## Supplemental File S2 for "The genome of *Istocheta aldrichi* (Diptera: Tachinidae), a parasitoid of the Japanese beetle, *Popillia japonica* (Coleoptera: Scarabaeidae)": CAVLYV010000001.1_Linnaemya_vulpina.gff3 (part 7 of 49)

```
OY776276.1_Linnaemya_vulpina_genome_assembly,_chromosome:_1	GeneMark.hmm3	exon	81598303	81598317	0	+	.	ID=g3745.t2.exon2;Parent=g3745.t2;
OY776276.1_Linnaemya_vulpina_genome_assembly,_chromosome:_1	GeneMark.hmm3	stop_codon	81598315	81598317	.	+	0	ID=g3745.t2.stop1;Parent=g3745.t2;
OY776276.1_Linnaemya_vulpina_genome_assembly,_chromosome:_1	AUGUSTUS	gene	81610114	81610447	.	+	.	ID=g3746;
OY776276.1_Linnaemya_vulpina_genome_assembly,_chromosome:_1	AUGUSTUS	mRNA	81610114	81610447	0.79	+	.	ID=g3746.t1;Parent=g3746;
OY776276.1_Linnaemya_vulpina_genome_assembly,_chromosome:_1	AUGUSTUS	start_codon	81610114	81610116	.	+	0	ID=g3746.t1.start1;Parent=g3746.t1;
OY776276.1_Linnaemya_vulpina_genome_assembly,_chromosome:_1	AUGUSTUS	CDS	81610114	81610121	0.99	+	0	ID=g3746.t1.CDS1;Parent=g3746.t1;
OY776276.1_Linnaemya_vulpina_genome_assembly,_chromosome:_1	AUGUSTUS	exon	81610114	81610121	.	+	.	ID=g3746.t1.exon1;Parent=g3746.t1;
OY776276.1_Linnaemya_vulpina_genome_assembly,_chromosome:_1	AUGUSTUS	intron	81610122	81610170	0.79	+	.	ID=g3746.t1.intron1;Parent=g3746.t1;
OY776276.1_Linnaemya_vulpina_genome_assembly,_chromosome:_1	AUGUSTUS	CDS	81610171	81610447	0.79	+	1	ID=g3746.t1.CDS2;Parent=g3746.t1;
OY776276.1_Linnaemya_vulpina_genome_assembly,_chromosome:_1	AUGUSTUS	exon	81610171	81610447	.	+	.	ID=g3746.t1.exon2;Parent=g3746.t1;
OY776276.1_Linnaemya_vulpina_genome_assembly,_chromosome:_1	AUGUSTUS	stop_codon	81610445	81610447	.	+	0	ID=g3746.t1.stop1;Parent=g3746.t1;
OY776276.1_Linnaemya_vulpina_genome_assembly,_chromosome:_1	AUGUSTUS	gene	81677749	81680565	.	+	.	ID=g3747;
OY776276.1_Linnaemya_vulpina_genome_assembly,_chromosome:_1	AUGUSTUS	mRNA	81677749	81680565	0.87	+	.	ID=g3747.t1;Parent=g3747;
OY776276.1_Linnaemya_vulpina_genome_assembly,_chromosome:_1	AUGUSTUS	start_codon	81677749	81677751	.	+	0	ID=g3747.t1.start1;Parent=g3747.t1;
OY776276.1_Linnaemya_vulpina_genome_assembly,_chromosome:_1	AUGUSTUS	CDS	81677749	81677952	0.87	+	0	ID=g3747.t1.CDS1;Parent=g3747.t1;
OY776276.1_Linnaemya_vulpina_genome_assembly,_chromosome:_1	AUGUSTUS	exon	81677749	81677952	.	+	.	ID=g3747.t1.exon1;Parent=g3747.t1;
OY776276.1_Linnaemya_vulpina_genome_assembly,_chromosome:_1	AUGUSTUS	intron	81677953	81680286	0.87	+	.	ID=g3747.t1.intron1;Parent=g3747.t1;
OY776276.1_Linnaemya_vulpina_genome_assembly,_chromosome:_1	AUGUSTUS	CDS	81680287	81680565	1	+	0	ID=g3747.t1.CDS2;Parent=g3747.t1;
OY776276.1_Linnaemya_vulpina_genome_assembly,_chromosome:_1	AUGUSTUS	exon	81680287	81680565	.	+	.	ID=g3747.t1.exon2;Parent=g3747.t1;
OY776276.1_Linnaemya_vulpina_genome_assembly,_chromosome:_1	AUGUSTUS	stop_codon	81680563	81680565	.	+	0	ID=g3747.t1.stop1;Parent=g3747.t1;
OY776276.1_Linnaemya_vulpina_genome_assembly,_chromosome:_1	AUGUSTUS	gene	81682333	81682755	.	+	.	ID=g3748;
OY776276.1_Linnaemya_vulpina_genome_assembly,_chromosome:_1	AUGUSTUS	mRNA	81682333	81682755	0.38	+	.	ID=g3748.t1;Parent=g3748;
OY776276.1_Linnaemya_vulpina_genome_assembly,_chromosome:_1	AUGUSTUS	start_codon	81682333	81682335	.	+	0	ID=g3748.t1.start1;Parent=g3748.t1;
OY776276.1_Linnaemya_vulpina_genome_assembly,_chromosome:_1	AUGUSTUS	CDS	81682333	81682755	0.38	+	0	ID=g3748.t1.CDS1;Parent=g3748.t1;
OY776276.1_Linnaemya_vulpina_genome_assembly,_chromosome:_1	AUGUSTUS	exon	81682333	81682755	.	+	.	ID=g3748.t1.exon1;Parent=g3748.t1;
OY776276.1_Linnaemya_vulpina_genome_assembly,_chromosome:_1	AUGUSTUS	stop_codon	81682753	81682755	.	+	0	ID=g3748.t1.stop1;Parent=g3748.t1;
OY776276.1_Linnaemya_vulpina_genome_assembly,_chromosome:_1	AUGUSTUS	gene	81683274	81684248	.	-	.	ID=g3749;
OY776276.1_Linnaemya_vulpina_genome_assembly,_chromosome:_1	AUGUSTUS	mRNA	81683274	81684248	1	-	.	ID=g3749.t1;Parent=g3749;
OY776276.1_Linnaemya_vulpina_genome_assembly,_chromosome:_1	AUGUSTUS	stop_codon	81683274	81683276	.	-	0	ID=g3749.t1.stop1;Parent=g3749.t1;
OY776276.1_Linnaemya_vulpina_genome_assembly,_chromosome:_1	AUGUSTUS	CDS	81683274	81684248	1	-	0	ID=g3749.t1.CDS1;Parent=g3749.t1;
OY776276.1_Linnaemya_vulpina_genome_assembly,_chromosome:_1	AUGUSTUS	exon	81683274	81684248	.	-	.	ID=g3749.t1.exon1;Parent=g3749.t1;
OY776276.1_Linnaemya_vulpina_genome_assembly,_chromosome:_1	AUGUSTUS	start_codon	81684246	81684248	.	-	0	ID=g3749.t1.start1;Parent=g3749.t1;
OY776276.1_Linnaemya_vulpina_genome_assembly,_chromosome:_1	AUGUSTUS	gene	81689176	81690609	.	-	.	ID=g3750;
OY776276.1_Linnaemya_vulpina_genome_assembly,_chromosome:_1	AUGUSTUS	mRNA	81689176	81690113	0.85	-	.	ID=g3750.t1;Parent=g3750;
OY776276.1_Linnaemya_vulpina_genome_assembly,_chromosome:_1	AUGUSTUS	stop_codon	81689176	81689178	.	-	0	ID=g3750.t1.stop1;Parent=g3750.t1;
OY776276.1_Linnaemya_vulpina_genome_assembly,_chromosome:_1	AUGUSTUS	CDS	81689176	81689251	0.93	-	1	ID=g3750.t1.CDS1;Parent=g3750.t1;
OY776276.1_Linnaemya_vulpina_genome_assembly,_chromosome:_1	AUGUSTUS	exon	81689176	81689251	.	-	.	ID=g3750.t1.exon1;Parent=g3750.t1;
OY776276.1_Linnaemya_vulpina_genome_assembly,_chromosome:_1	AUGUSTUS	intron	81689252	81689409	0.9	-	.	ID=g3750.t1.intron1;Parent=g3750.t1;
OY776276.1_Linnaemya_vulpina_genome_assembly,_chromosome:_1	AUGUSTUS	CDS	81689410	81690113	0.85	-	0	ID=g3750.t1.CDS2;Parent=g3750.t1;
OY776276.1_Linnaemya_vulpina_genome_assembly,_chromosome:_1	AUGUSTUS	exon	81689410	81690113	.	-	.	ID=g3750.t1.exon2;Parent=g3750.t1;
OY776276.1_Linnaemya_vulpina_genome_assembly,_chromosome:_1	AUGUSTUS	start_codon	81690111	81690113	.	-	0	ID=g3750.t1.start1;Parent=g3750.t1;
OY776276.1_Linnaemya_vulpina_genome_assembly,_chromosome:_1	AUGUSTUS	mRNA	81689176	81690609	0.41	-	.	ID=g3750.t2;Parent=g3750;
OY776276.1_Linnaemya_vulpina_genome_assembly,_chromosome:_1	AUGUSTUS	stop_codon	81689176	81689178	.	-	0	ID=g3750.t2.stop1;Parent=g3750.t2;
OY776276.1_Linnaemya_vulpina_genome_assembly,_chromosome:_1	AUGUSTUS	CDS	81689176	81689251	0.95	-	1	ID=g3750.t2.CDS1;Parent=g3750.t2;
OY776276.1_Linnaemya_vulpina_genome_assembly,_chromosome:_1	AUGUSTUS	exon	81689176	81689251	.	-	.	ID=g3750.t2.exon1;Parent=g3750.t2;
OY776276.1_Linnaemya_vulpina_genome_assembly,_chromosome:_1	AUGUSTUS	intron	81689252	81689409	0.93	-	.	ID=g3750.t2.intron1;Parent=g3750.t2;
OY776276.1_Linnaemya_vulpina_genome_assembly,_chromosome:_1	AUGUSTUS	CDS	81689410	81690020	0.82	-	0	ID=g3750.t2.CDS2;Parent=g3750.t2;
OY776276.1_Linnaemya_vulpina_genome_assembly,_chromosome:_1	AUGUSTUS	exon	81689410	81690020	.	-	.	ID=g3750.t2.exon2;Parent=g3750.t2;
OY776276.1_Linnaemya_vulpina_genome_assembly,_chromosome:_1	AUGUSTUS	intron	81690021	81690147	0.57	-	.	ID=g3750.t2.intron2;Parent=g3750.t2;
OY776276.1_Linnaemya_vulpina_genome_assembly,_chromosome:_1	AUGUSTUS	CDS	81690148	81690609	0.49	-	0	ID=g3750.t2.CDS3;Parent=g3750.t2;
OY776276.1_Linnaemya_vulpina_genome_assembly,_chromosome:_1	AUGUSTUS	exon	81690148	81690609	.	-	.	ID=g3750.t2.exon3;Parent=g3750.t2;
OY776276.1_Linnaemya_vulpina_genome_assembly,_chromosome:_1	AUGUSTUS	start_codon	81690607	81690609	.	-	0	ID=g3750.t2.start1;Parent=g3750.t2;
OY776276.1_Linnaemya_vulpina_genome_assembly,_chromosome:_1	AUGUSTUS	mRNA	81689176	81690609	0.41	-	.	ID=g3750.t3;Parent=g3750;
OY776276.1_Linnaemya_vulpina_genome_assembly,_chromosome:_1	AUGUSTUS	stop_codon	81689176	81689178	.	-	0	ID=g3750.t3.stop1;Parent=g3750.t3;
OY776276.1_Linnaemya_vulpina_genome_assembly,_chromosome:_1	AUGUSTUS	CDS	81689176	81689186	0.63	-	2	ID=g3750.t3.CDS1;Parent=g3750.t3;
OY776276.1_Linnaemya_vulpina_genome_assembly,_chromosome:_1	AUGUSTUS	exon	81689176	81689186	.	-	.	ID=g3750.t3.exon1;Parent=g3750.t3;
OY776276.1_Linnaemya_vulpina_genome_assembly,_chromosome:_1	AUGUSTUS	intron	81689187	81689239	0.63	-	.	ID=g3750.t3.intron1;Parent=g3750.t3;
OY776276.1_Linnaemya_vulpina_genome_assembly,_chromosome:_1	AUGUSTUS	CDS	81689240	81690020	0.59	-	0	ID=g3750.t3.CDS2;Parent=g3750.t3;
OY776276.1_Linnaemya_vulpina_genome_assembly,_chromosome:_1	AUGUSTUS	exon	81689240	81690020	.	-	.	ID=g3750.t3.exon2;Parent=g3750.t3;
OY776276.1_Linnaemya_vulpina_genome_assembly,_chromosome:_1	AUGUSTUS	intron	81690021	81690147	0.93	-	.	ID=g3750.t3.intron2;Parent=g3750.t3;
OY776276.1_Linnaemya_vulpina_genome_assembly,_chromosome:_1	AUGUSTUS	CDS	81690148	81690609	0.68	-	0	ID=g3750.t3.CDS3;Parent=g3750.t3;
OY776276.1_Linnaemya_vulpina_genome_assembly,_chromosome:_1	AUGUSTUS	exon	81690148	81690609	.	-	.	ID=g3750.t3.exon3;Parent=g3750.t3;
OY776276.1_Linnaemya_vulpina_genome_assembly,_chromosome:_1	AUGUSTUS	start_codon	81690607	81690609	.	-	0	ID=g3750.t3.start1;Parent=g3750.t3;
OY776276.1_Linnaemya_vulpina_genome_assembly,_chromosome:_1	AUGUSTUS	gene	81691304	81691843	.	-	.	ID=g3751;
OY776276.1_Linnaemya_vulpina_genome_assembly,_chromosome:_1	AUGUSTUS	mRNA	81691304	81691843	1	-	.	ID=g3751.t1;Parent=g3751;
OY776276.1_Linnaemya_vulpina_genome_assembly,_chromosome:_1	AUGUSTUS	stop_codon	81691304	81691306	.	-	0	ID=g3751.t1.stop1;Parent=g3751.t1;
OY776276.1_Linnaemya_vulpina_genome_assembly,_chromosome:_1	AUGUSTUS	CDS	81691304	81691843	1	-	0	ID=g3751.t1.CDS1;Parent=g3751.t1;
OY776276.1_Linnaemya_vulpina_genome_assembly,_chromosome:_1	AUGUSTUS	exon	81691304	81691843	.	-	.	ID=g3751.t1.exon1;Parent=g3751.t1;
OY776276.1_Linnaemya_vulpina_genome_assembly,_chromosome:_1	AUGUSTUS	start_codon	81691841	81691843	.	-	0	ID=g3751.t1.start1;Parent=g3751.t1;
OY776276.1_Linnaemya_vulpina_genome_assembly,_chromosome:_1	AUGUSTUS	gene	81691865	81694027	.	-	.	ID=g3752;
OY776276.1_Linnaemya_vulpina_genome_assembly,_chromosome:_1	AUGUSTUS	mRNA	81691865	81694027	0.41	-	.	ID=g3752.t1;Parent=g3752;
OY776276.1_Linnaemya_vulpina_genome_assembly,_chromosome:_1	AUGUSTUS	stop_codon	81691865	81691867	.	-	0	ID=g3752.t1.stop1;Parent=g3752.t1;
OY776276.1_Linnaemya_vulpina_genome_assembly,_chromosome:_1	AUGUSTUS	CDS	81691865	81692117	1	-	1	ID=g3752.t1.CDS1;Parent=g3752.t1;
OY776276.1_Linnaemya_vulpina_genome_assembly,_chromosome:_1	AUGUSTUS	exon	81691865	81692117	.	-	.	ID=g3752.t1.exon1;Parent=g3752.t1;
OY776276.1_Linnaemya_vulpina_genome_assembly,_chromosome:_1	AUGUSTUS	intron	81692118	81692210	1	-	.	ID=g3752.t1.intron1;Parent=g3752.t1;
OY776276.1_Linnaemya_vulpina_genome_assembly,_chromosome:_1	AUGUSTUS	CDS	81692211	81694027	0.41	-	0	ID=g3752.t1.CDS2;Parent=g3752.t1;
OY776276.1_Linnaemya_vulpina_genome_assembly,_chromosome:_1	AUGUSTUS	exon	81692211	81694027	.	-	.	ID=g3752.t1.exon2;Parent=g3752.t1;
OY776276.1_Linnaemya_vulpina_genome_assembly,_chromosome:_1	AUGUSTUS	start_codon	81694025	81694027	.	-	0	ID=g3752.t1.start1;Parent=g3752.t1;
OY776276.1_Linnaemya_vulpina_genome_assembly,_chromosome:_1	AUGUSTUS	gene	81706247	81706450	.	-	.	ID=g3753;
OY776276.1_Linnaemya_vulpina_genome_assembly,_chromosome:_1	AUGUSTUS	mRNA	81706247	81706450	0.34	-	.	ID=g3753.t1;Parent=g3753;
OY776276.1_Linnaemya_vulpina_genome_assembly,_chromosome:_1	AUGUSTUS	stop_codon	81706247	81706249	.	-	0	ID=g3753.t1.stop1;Parent=g3753.t1;
OY776276.1_Linnaemya_vulpina_genome_assembly,_chromosome:_1	AUGUSTUS	CDS	81706247	81706450	0.34	-	0	ID=g3753.t1.CDS1;Parent=g3753.t1;
OY776276.1_Linnaemya_vulpina_genome_assembly,_chromosome:_1	AUGUSTUS	exon	81706247	81706450	.	-	.	ID=g3753.t1.exon1;Parent=g3753.t1;
OY776276.1_Linnaemya_vulpina_genome_assembly,_chromosome:_1	AUGUSTUS	start_codon	81706448	81706450	.	-	0	ID=g3753.t1.start1;Parent=g3753.t1;
OY776276.1_Linnaemya_vulpina_genome_assembly,_chromosome:_1	AUGUSTUS	gene	81737750	81741808	.	-	.	ID=g3754;
OY776276.1_Linnaemya_vulpina_genome_assembly,_chromosome:_1	AUGUSTUS	mRNA	81737750	81741808	0.67	-	.	ID=g3754.t1;Parent=g3754;
OY776276.1_Linnaemya_vulpina_genome_assembly,_chromosome:_1	AUGUSTUS	stop_codon	81737750	81737752	.	-	0	ID=g3754.t1.stop1;Parent=g3754.t1;
OY776276.1_Linnaemya_vulpina_genome_assembly,_chromosome:_1	AUGUSTUS	CDS	81737750	81738228	0.83	-	2	ID=g3754.t1.CDS1;Parent=g3754.t1;
OY776276.1_Linnaemya_vulpina_genome_assembly,_chromosome:_1	AUGUSTUS	exon	81737750	81738228	.	-	.	ID=g3754.t1.exon1;Parent=g3754.t1;
OY776276.1_Linnaemya_vulpina_genome_assembly,_chromosome:_1	AUGUSTUS	intron	81738229	81738874	0.81	-	.	ID=g3754.t1.intron1;Parent=g3754.t1;
OY776276.1_Linnaemya_vulpina_genome_assembly,_chromosome:_1	AUGUSTUS	CDS	81738875	81739300	0.82	-	2	ID=g3754.t1.CDS2;Parent=g3754.t1;
OY776276.1_Linnaemya_vulpina_genome_assembly,_chromosome:_1	AUGUSTUS	exon	81738875	81739300	.	-	.	ID=g3754.t1.exon2;Parent=g3754.t1;
OY776276.1_Linnaemya_vulpina_genome_assembly,_chromosome:_1	AUGUSTUS	intron	81739301	81740370	0.85	-	.	ID=g3754.t1.intron2;Parent=g3754.t1;
OY776276.1_Linnaemya_vulpina_genome_assembly,_chromosome:_1	AUGUSTUS	CDS	81740371	81741808	0.8	-	0	ID=g3754.t1.CDS3;Parent=g3754.t1;
OY776276.1_Linnaemya_vulpina_genome_assembly,_chromosome:_1	AUGUSTUS	exon	81740371	81741808	.	-	.	ID=g3754.t1.exon3;Parent=g3754.t1;
OY776276.1_Linnaemya_vulpina_genome_assembly,_chromosome:_1	AUGUSTUS	start_codon	81741806	81741808	.	-	0	ID=g3754.t1.start1;Parent=g3754.t1;
OY776276.1_Linnaemya_vulpina_genome_assembly,_chromosome:_1	AUGUSTUS	gene	81742263	81746321	.	-	.	ID=g3755;
OY776276.1_Linnaemya_vulpina_genome_assembly,_chromosome:_1	AUGUSTUS	mRNA	81742263	81746321	0.77	-	.	ID=g3755.t1;Parent=g3755;
OY776276.1_Linnaemya_vulpina_genome_assembly,_chromosome:_1	AUGUSTUS	stop_codon	81742263	81742265	.	-	0	ID=g3755.t1.stop1;Parent=g3755.t1;
OY776276.1_Linnaemya_vulpina_genome_assembly,_chromosome:_1	AUGUSTUS	CDS	81742263	81742741	0.87	-	2	ID=g3755.t1.CDS1;Parent=g3755.t1;
OY776276.1_Linnaemya_vulpina_genome_assembly,_chromosome:_1	AUGUSTUS	exon	81742263	81742741	.	-	.	ID=g3755.t1.exon1;Parent=g3755.t1;
OY776276.1_Linnaemya_vulpina_genome_assembly,_chromosome:_1	AUGUSTUS	intron	81742742	81743387	0.86	-	.	ID=g3755.t1.intron1;Parent=g3755.t1;
OY776276.1_Linnaemya_vulpina_genome_assembly,_chromosome:_1	AUGUSTUS	CDS	81743388	81743813	0.85	-	2	ID=g3755.t1.CDS2;Parent=g3755.t1;
OY776276.1_Linnaemya_vulpina_genome_assembly,_chromosome:_1	AUGUSTUS	exon	81743388	81743813	.	-	.	ID=g3755.t1.exon2;Parent=g3755.t1;
OY776276.1_Linnaemya_vulpina_genome_assembly,_chromosome:_1	AUGUSTUS	intron	81743814	81744883	0.87	-	.	ID=g3755.t1.intron2;Parent=g3755.t1;
OY776276.1_Linnaemya_vulpina_genome_assembly,_chromosome:_1	AUGUSTUS	CDS	81744884	81746321	0.87	-	0	ID=g3755.t1.CDS3;Parent=g3755.t1;
OY776276.1_Linnaemya_vulpina_genome_assembly,_chromosome:_1	AUGUSTUS	exon	81744884	81746321	.	-	.	ID=g3755.t1.exon3;Parent=g3755.t1;
OY776276.1_Linnaemya_vulpina_genome_assembly,_chromosome:_1	AUGUSTUS	start_codon	81746319	81746321	.	-	0	ID=g3755.t1.start1;Parent=g3755.t1;
OY776276.1_Linnaemya_vulpina_genome_assembly,_chromosome:_1	AUGUSTUS	gene	81746776	81750834	.	-	.	ID=g3756;
OY776276.1_Linnaemya_vulpina_genome_assembly,_chromosome:_1	AUGUSTUS	mRNA	81746776	81750834	0.74	-	.	ID=g3756.t1;Parent=g3756;
OY776276.1_Linnaemya_vulpina_genome_assembly,_chromosome:_1	AUGUSTUS	stop_codon	81746776	81746778	.	-	0	ID=g3756.t1.stop1;Parent=g3756.t1;
OY776276.1_Linnaemya_vulpina_genome_assembly,_chromosome:_1	AUGUSTUS	CDS	81746776	81747254	0.89	-	2	ID=g3756.t1.CDS1;Parent=g3756.t1;
OY776276.1_Linnaemya_vulpina_genome_assembly,_chromosome:_1	AUGUSTUS	exon	81746776	81747254	.	-	.	ID=g3756.t1.exon1;Parent=g3756.t1;
OY776276.1_Linnaemya_vulpina_genome_assembly,_chromosome:_1	AUGUSTUS	intron	81747255	81747900	0.89	-	.	ID=g3756.t1.intron1;Parent=g3756.t1;
OY776276.1_Linnaemya_vulpina_genome_assembly,_chromosome:_1	AUGUSTUS	CDS	81747901	81748326	0.88	-	2	ID=g3756.t1.CDS2;Parent=g3756.t1;
OY776276.1_Linnaemya_vulpina_genome_assembly,_chromosome:_1	AUGUSTUS	exon	81747901	81748326	.	-	.	ID=g3756.t1.exon2;Parent=g3756.t1;
OY776276.1_Linnaemya_vulpina_genome_assembly,_chromosome:_1	AUGUSTUS	intron	81748327	81749396	0.84	-	.	ID=g3756.t1.intron2;Parent=g3756.t1;
OY776276.1_Linnaemya_vulpina_genome_assembly,_chromosome:_1	AUGUSTUS	CDS	81749397	81750834	0.84	-	0	ID=g3756.t1.CDS3;Parent=g3756.t1;
OY776276.1_Linnaemya_vulpina_genome_assembly,_chromosome:_1	AUGUSTUS	exon	81749397	81750834	.	-	.	ID=g3756.t1.exon3;Parent=g3756.t1;
OY776276.1_Linnaemya_vulpina_genome_assembly,_chromosome:_1	AUGUSTUS	start_codon	81750832	81750834	.	-	0	ID=g3756.t1.start1;Parent=g3756.t1;
OY776276.1_Linnaemya_vulpina_genome_assembly,_chromosome:_1	AUGUSTUS	gene	81751289	81755347	.	-	.	ID=g3757;
OY776276.1_Linnaemya_vulpina_genome_assembly,_chromosome:_1	AUGUSTUS	mRNA	81751289	81755347	0.64	-	.	ID=g3757.t1;Parent=g3757;
OY776276.1_Linnaemya_vulpina_genome_assembly,_chromosome:_1	AUGUSTUS	stop_codon	81751289	81751291	.	-	0	ID=g3757.t1.stop1;Parent=g3757.t1;
OY776276.1_Linnaemya_vulpina_genome_assembly,_chromosome:_1	AUGUSTUS	CDS	81751289	81751767	0.87	-	2	ID=g3757.t1.CDS1;Parent=g3757.t1;
OY776276.1_Linnaemya_vulpina_genome_assembly,_chromosome:_1	AUGUSTUS	exon	81751289	81751767	.	-	.	ID=g3757.t1.exon1;Parent=g3757.t1;
OY776276.1_Linnaemya_vulpina_genome_assembly,_chromosome:_1	AUGUSTUS	intron	81751768	81752413	0.85	-	.	ID=g3757.t1.intron1;Parent=g3757.t1;
OY776276.1_Linnaemya_vulpina_genome_assembly,_chromosome:_1	AUGUSTUS	CDS	81752414	81752839	0.82	-	2	ID=g3757.t1.CDS2;Parent=g3757.t1;
OY776276.1_Linnaemya_vulpina_genome_assembly,_chromosome:_1	AUGUSTUS	exon	81752414	81752839	.	-	.	ID=g3757.t1.exon2;Parent=g3757.t1;
OY776276.1_Linnaemya_vulpina_genome_assembly,_chromosome:_1	AUGUSTUS	intron	81752840	81753909	0.78	-	.	ID=g3757.t1.intron2;Parent=g3757.t1;
OY776276.1_Linnaemya_vulpina_genome_assembly,_chromosome:_1	AUGUSTUS	CDS	81753910	81755347	0.77	-	0	ID=g3757.t1.CDS3;Parent=g3757.t1;
OY776276.1_Linnaemya_vulpina_genome_assembly,_chromosome:_1	AUGUSTUS	exon	81753910	81755347	.	-	.	ID=g3757.t1.exon3;Parent=g3757.t1;
OY776276.1_Linnaemya_vulpina_genome_assembly,_chromosome:_1	AUGUSTUS	start_codon	81755345	81755347	.	-	0	ID=g3757.t1.start1;Parent=g3757.t1;
OY776276.1_Linnaemya_vulpina_genome_assembly,_chromosome:_1	AUGUSTUS	gene	81755802	81759860	.	-	.	ID=g3758;
OY776276.1_Linnaemya_vulpina_genome_assembly,_chromosome:_1	AUGUSTUS	mRNA	81755802	81759860	0.7	-	.	ID=g3758.t1;Parent=g3758;
OY776276.1_Linnaemya_vulpina_genome_assembly,_chromosome:_1	AUGUSTUS	stop_codon	81755802	81755804	.	-	0	ID=g3758.t1.stop1;Parent=g3758.t1;
OY776276.1_Linnaemya_vulpina_genome_assembly,_chromosome:_1	AUGUSTUS	CDS	81755802	81756280	0.87	-	2	ID=g3758.t1.CDS1;Parent=g3758.t1;
OY776276.1_Linnaemya_vulpina_genome_assembly,_chromosome:_1	AUGUSTUS	exon	81755802	81756280	.	-	.	ID=g3758.t1.exon1;Parent=g3758.t1;
OY776276.1_Linnaemya_vulpina_genome_assembly,_chromosome:_1	AUGUSTUS	intron	81756281	81756926	0.85	-	.	ID=g3758.t1.intron1;Parent=g3758.t1;
OY776276.1_Linnaemya_vulpina_genome_assembly,_chromosome:_1	AUGUSTUS	CDS	81756927	81757352	0.85	-	2	ID=g3758.t1.CDS2;Parent=g3758.t1;
OY776276.1_Linnaemya_vulpina_genome_assembly,_chromosome:_1	AUGUSTUS	exon	81756927	81757352	.	-	.	ID=g3758.t1.exon2;Parent=g3758.t1;
OY776276.1_Linnaemya_vulpina_genome_assembly,_chromosome:_1	AUGUSTUS	intron	81757353	81758422	0.84	-	.	ID=g3758.t1.intron2;Parent=g3758.t1;
OY776276.1_Linnaemya_vulpina_genome_assembly,_chromosome:_1	AUGUSTUS	CDS	81758423	81759860	0.84	-	0	ID=g3758.t1.CDS3;Parent=g3758.t1;
OY776276.1_Linnaemya_vulpina_genome_assembly,_chromosome:_1	AUGUSTUS	exon	81758423	81759860	.	-	.	ID=g3758.t1.exon3;Parent=g3758.t1;
OY776276.1_Linnaemya_vulpina_genome_assembly,_chromosome:_1	AUGUSTUS	start_codon	81759858	81759860	.	-	0	ID=g3758.t1.start1;Parent=g3758.t1;
OY776276.1_Linnaemya_vulpina_genome_assembly,_chromosome:_1	AUGUSTUS	gene	81760315	81760887	.	-	.	ID=g3759;
OY776276.1_Linnaemya_vulpina_genome_assembly,_chromosome:_1	AUGUSTUS	mRNA	81760315	81760887	1	-	.	ID=g3759.t1;Parent=g3759;
OY776276.1_Linnaemya_vulpina_genome_assembly,_chromosome:_1	AUGUSTUS	stop_codon	81760315	81760317	.	-	0	ID=g3759.t1.stop1;Parent=g3759.t1;
OY776276.1_Linnaemya_vulpina_genome_assembly,_chromosome:_1	AUGUSTUS	CDS	81760315	81760887	1	-	0	ID=g3759.t1.CDS1;Parent=g3759.t1;
OY776276.1_Linnaemya_vulpina_genome_assembly,_chromosome:_1	AUGUSTUS	exon	81760315	81760887	.	-	.	ID=g3759.t1.exon1;Parent=g3759.t1;
OY776276.1_Linnaemya_vulpina_genome_assembly,_chromosome:_1	AUGUSTUS	start_codon	81760885	81760887	.	-	0	ID=g3759.t1.start1;Parent=g3759.t1;
OY776276.1_Linnaemya_vulpina_genome_assembly,_chromosome:_1	AUGUSTUS	gene	81763518	81764273	.	-	.	ID=g3760;
OY776276.1_Linnaemya_vulpina_genome_assembly,_chromosome:_1	AUGUSTUS	mRNA	81763518	81764273	1	-	.	ID=g3760.t1;Parent=g3760;
OY776276.1_Linnaemya_vulpina_genome_assembly,_chromosome:_1	AUGUSTUS	stop_codon	81763518	81763520	.	-	0	ID=g3760.t1.stop1;Parent=g3760.t1;
OY776276.1_Linnaemya_vulpina_genome_assembly,_chromosome:_1	AUGUSTUS	CDS	81763518	81764273	1	-	0	ID=g3760.t1.CDS1;Parent=g3760.t1;
OY776276.1_Linnaemya_vulpina_genome_assembly,_chromosome:_1	AUGUSTUS	exon	81763518	81764273	.	-	.	ID=g3760.t1.exon1;Parent=g3760.t1;
OY776276.1_Linnaemya_vulpina_genome_assembly,_chromosome:_1	AUGUSTUS	start_codon	81764271	81764273	.	-	0	ID=g3760.t1.start1;Parent=g3760.t1;
OY776276.1_Linnaemya_vulpina_genome_assembly,_chromosome:_1	AUGUSTUS	gene	81941336	81941647	.	-	.	ID=g3761;
OY776276.1_Linnaemya_vulpina_genome_assembly,_chromosome:_1	AUGUSTUS	mRNA	81941336	81941647	0.68	-	.	ID=g3761.t1;Parent=g3761;
OY776276.1_Linnaemya_vulpina_genome_assembly,_chromosome:_1	AUGUSTUS	stop_codon	81941336	81941338	.	-	0	ID=g3761.t1.stop1;Parent=g3761.t1;
OY776276.1_Linnaemya_vulpina_genome_assembly,_chromosome:_1	AUGUSTUS	CDS	81941336	81941490	0.68	-	2	ID=g3761.t1.CDS1;Parent=g3761.t1;
OY776276.1_Linnaemya_vulpina_genome_assembly,_chromosome:_1	AUGUSTUS	exon	81941336	81941490	.	-	.	ID=g3761.t1.exon1;Parent=g3761.t1;
OY776276.1_Linnaemya_vulpina_genome_assembly,_chromosome:_1	AUGUSTUS	intron	81941491	81941559	0.68	-	.	ID=g3761.t1.intron1;Parent=g3761.t1;
OY776276.1_Linnaemya_vulpina_genome_assembly,_chromosome:_1	AUGUSTUS	CDS	81941560	81941647	0.68	-	0	ID=g3761.t1.CDS2;Parent=g3761.t1;
OY776276.1_Linnaemya_vulpina_genome_assembly,_chromosome:_1	AUGUSTUS	exon	81941560	81941647	.	-	.	ID=g3761.t1.exon2;Parent=g3761.t1;
OY776276.1_Linnaemya_vulpina_genome_assembly,_chromosome:_1	AUGUSTUS	start_codon	81941645	81941647	.	-	0	ID=g3761.t1.start1;Parent=g3761.t1;
OY776276.1_Linnaemya_vulpina_genome_assembly,_chromosome:_1	AUGUSTUS	gene	81986651	81987568	.	+	.	ID=g3762;
OY776276.1_Linnaemya_vulpina_genome_assembly,_chromosome:_1	AUGUSTUS	mRNA	81986651	81987568	0.88	+	.	ID=g3762.t1;Parent=g3762;
OY776276.1_Linnaemya_vulpina_genome_assembly,_chromosome:_1	AUGUSTUS	start_codon	81986651	81986653	.	+	0	ID=g3762.t1.start1;Parent=g3762.t1;
OY776276.1_Linnaemya_vulpina_genome_assembly,_chromosome:_1	AUGUSTUS	CDS	81986651	81986791	0.94	+	0	ID=g3762.t1.CDS1;Parent=g3762.t1;
OY776276.1_Linnaemya_vulpina_genome_assembly,_chromosome:_1	AUGUSTUS	exon	81986651	81986791	.	+	.	ID=g3762.t1.exon1;Parent=g3762.t1;
OY776276.1_Linnaemya_vulpina_genome_assembly,_chromosome:_1	AUGUSTUS	intron	81986792	81987250	0.99	+	.	ID=g3762.t1.intron1;Parent=g3762.t1;
OY776276.1_Linnaemya_vulpina_genome_assembly,_chromosome:_1	AUGUSTUS	CDS	81987251	81987568	0.92	+	0	ID=g3762.t1.CDS2;Parent=g3762.t1;
OY776276.1_Linnaemya_vulpina_genome_assembly,_chromosome:_1	AUGUSTUS	exon	81987251	81987568	.	+	.	ID=g3762.t1.exon2;Parent=g3762.t1;
OY776276.1_Linnaemya_vulpina_genome_assembly,_chromosome:_1	AUGUSTUS	stop_codon	81987566	81987568	.	+	0	ID=g3762.t1.stop1;Parent=g3762.t1;
OY776276.1_Linnaemya_vulpina_genome_assembly,_chromosome:_1	AUGUSTUS	gene	81993441	81994980	.	+	.	ID=g3763;
OY776276.1_Linnaemya_vulpina_genome_assembly,_chromosome:_1	AUGUSTUS	mRNA	81993441	81994980	0.59	+	.	ID=g3763.t1;Parent=g3763;
OY776276.1_Linnaemya_vulpina_genome_assembly,_chromosome:_1	AUGUSTUS	start_codon	81993441	81993443	.	+	0	ID=g3763.t1.start1;Parent=g3763.t1;
OY776276.1_Linnaemya_vulpina_genome_assembly,_chromosome:_1	AUGUSTUS	CDS	81993441	81994610	0.59	+	0	ID=g3763.t1.CDS1;Parent=g3763.t1;
OY776276.1_Linnaemya_vulpina_genome_assembly,_chromosome:_1	AUGUSTUS	exon	81993441	81994610	.	+	.	ID=g3763.t1.exon1;Parent=g3763.t1;
OY776276.1_Linnaemya_vulpina_genome_assembly,_chromosome:_1	AUGUSTUS	intron	81994611	81994692	0.59	+	.	ID=g3763.t1.intron1;Parent=g3763.t1;
OY776276.1_Linnaemya_vulpina_genome_assembly,_chromosome:_1	AUGUSTUS	CDS	81994693	81994980	0.89	+	0	ID=g3763.t1.CDS2;Parent=g3763.t1;
OY776276.1_Linnaemya_vulpina_genome_assembly,_chromosome:_1	AUGUSTUS	exon	81994693	81994980	.	+	.	ID=g3763.t1.exon2;Parent=g3763.t1;
OY776276.1_Linnaemya_vulpina_genome_assembly,_chromosome:_1	AUGUSTUS	stop_codon	81994978	81994980	.	+	0	ID=g3763.t1.stop1;Parent=g3763.t1;
OY776276.1_Linnaemya_vulpina_genome_assembly,_chromosome:_1	AUGUSTUS	gene	81995072	81995434	.	+	.	ID=g3764;
OY776276.1_Linnaemya_vulpina_genome_assembly,_chromosome:_1	AUGUSTUS	mRNA	81995072	81995434	0.79	+	.	ID=g3764.t1;Parent=g3764;
OY776276.1_Linnaemya_vulpina_genome_assembly,_chromosome:_1	AUGUSTUS	start_codon	81995072	81995074	.	+	0	ID=g3764.t1.start1;Parent=g3764.t1;
OY776276.1_Linnaemya_vulpina_genome_assembly,_chromosome:_1	AUGUSTUS	CDS	81995072	81995434	0.79	+	0	ID=g3764.t1.CDS1;Parent=g3764.t1;
OY776276.1_Linnaemya_vulpina_genome_assembly,_chromosome:_1	AUGUSTUS	exon	81995072	81995434	.	+	.	ID=g3764.t1.exon1;Parent=g3764.t1;
OY776276.1_Linnaemya_vulpina_genome_assembly,_chromosome:_1	AUGUSTUS	stop_codon	81995432	81995434	.	+	0	ID=g3764.t1.stop1;Parent=g3764.t1;
OY776276.1_Linnaemya_vulpina_genome_assembly,_chromosome:_1	AUGUSTUS	gene	81995513	81996484	.	+	.	ID=g3765;
OY776276.1_Linnaemya_vulpina_genome_assembly,_chromosome:_1	AUGUSTUS	mRNA	81995888	81996484	1	+	.	ID=g3765.t1;Parent=g3765;
OY776276.1_Linnaemya_vulpina_genome_assembly,_chromosome:_1	AUGUSTUS	start_codon	81995888	81995890	.	+	0	ID=g3765.t1.start1;Parent=g3765.t1;
OY776276.1_Linnaemya_vulpina_genome_assembly,_chromosome:_1	AUGUSTUS	CDS	81995888	81996484	1	+	0	ID=g3765.t1.CDS1;Parent=g3765.t1;
OY776276.1_Linnaemya_vulpina_genome_assembly,_chromosome:_1	AUGUSTUS	exon	81995888	81996484	.	+	.	ID=g3765.t1.exon1;Parent=g3765.t1;
OY776276.1_Linnaemya_vulpina_genome_assembly,_chromosome:_1	AUGUSTUS	stop_codon	81996482	81996484	.	+	0	ID=g3765.t1.stop1;Parent=g3765.t1;
OY776276.1_Linnaemya_vulpina_genome_assembly,_chromosome:_1	AUGUSTUS	mRNA	81995513	81996484	0.79	+	.	ID=g3765.t2;Parent=g3765;
OY776276.1_Linnaemya_vulpina_genome_assembly,_chromosome:_1	AUGUSTUS	start_codon	81995513	81995515	.	+	0	ID=g3765.t2.start1;Parent=g3765.t2;
OY776276.1_Linnaemya_vulpina_genome_assembly,_chromosome:_1	AUGUSTUS	CDS	81995513	81996484	0.79	+	0	ID=g3765.t2.CDS1;Parent=g3765.t2;
OY776276.1_Linnaemya_vulpina_genome_assembly,_chromosome:_1	AUGUSTUS	exon	81995513	81996484	.	+	.	ID=g3765.t2.exon1;Parent=g3765.t2;
OY776276.1_Linnaemya_vulpina_genome_assembly,_chromosome:_1	AUGUSTUS	stop_codon	81996482	81996484	.	+	0	ID=g3765.t2.stop1;Parent=g3765.t2;
OY776276.1_Linnaemya_vulpina_genome_assembly,_chromosome:_1	AUGUSTUS	gene	81996813	81998781	.	+	.	ID=g3766;
OY776276.1_Linnaemya_vulpina_genome_assembly,_chromosome:_1	AUGUSTUS	mRNA	81996813	81998781	0.07	+	.	ID=g3766.t1;Parent=g3766;
OY776276.1_Linnaemya_vulpina_genome_assembly,_chromosome:_1	AUGUSTUS	start_codon	81996813	81996815	.	+	0	ID=g3766.t1.start1;Parent=g3766.t1;
OY776276.1_Linnaemya_vulpina_genome_assembly,_chromosome:_1	AUGUSTUS	CDS	81996813	81997011	0.93	+	0	ID=g3766.t1.CDS1;Parent=g3766.t1;
OY776276.1_Linnaemya_vulpina_genome_assembly,_chromosome:_1	AUGUSTUS	exon	81996813	81997011	.	+	.	ID=g3766.t1.exon1;Parent=g3766.t1;
OY776276.1_Linnaemya_vulpina_genome_assembly,_chromosome:_1	AUGUSTUS	intron	81997012	81997138	0.48	+	.	ID=g3766.t1.intron1;Parent=g3766.t1;
OY776276.1_Linnaemya_vulpina_genome_assembly,_chromosome:_1	AUGUSTUS	CDS	81997139	81998134	0.31	+	2	ID=g3766.t1.CDS2;Parent=g3766.t1;
OY776276.1_Linnaemya_vulpina_genome_assembly,_chromosome:_1	AUGUSTUS	exon	81997139	81998134	.	+	.	ID=g3766.t1.exon2;Parent=g3766.t1;
OY776276.1_Linnaemya_vulpina_genome_assembly,_chromosome:_1	AUGUSTUS	intron	81998135	81998188	0.6	+	.	ID=g3766.t1.intron2;Parent=g3766.t1;
OY776276.1_Linnaemya_vulpina_genome_assembly,_chromosome:_1	AUGUSTUS	CDS	81998189	81998538	0.16	+	2	ID=g3766.t1.CDS3;Parent=g3766.t1;
OY776276.1_Linnaemya_vulpina_genome_assembly,_chromosome:_1	AUGUSTUS	exon	81998189	81998538	.	+	.	ID=g3766.t1.exon3;Parent=g3766.t1;
OY776276.1_Linnaemya_vulpina_genome_assembly,_chromosome:_1	AUGUSTUS	intron	81998539	81998616	0.33	+	.	ID=g3766.t1.intron3;Parent=g3766.t1;
OY776276.1_Linnaemya_vulpina_genome_assembly,_chromosome:_1	AUGUSTUS	CDS	81998617	81998781	0.33	+	0	ID=g3766.t1.CDS4;Parent=g3766.t1;
OY776276.1_Linnaemya_vulpina_genome_assembly,_chromosome:_1	AUGUSTUS	exon	81998617	81998781	.	+	.	ID=g3766.t1.exon4;Parent=g3766.t1;
OY776276.1_Linnaemya_vulpina_genome_assembly,_chromosome:_1	AUGUSTUS	stop_codon	81998779	81998781	.	+	0	ID=g3766.t1.stop1;Parent=g3766.t1;
OY776276.1_Linnaemya_vulpina_genome_assembly,_chromosome:_1	AUGUSTUS	gene	81998305	81999752	.	+	.	ID=g3767;
OY776276.1_Linnaemya_vulpina_genome_assembly,_chromosome:_1	AUGUSTUS	mRNA	81998904	81999752	1	+	.	ID=g3767.t1;Parent=g3767;
OY776276.1_Linnaemya_vulpina_genome_assembly,_chromosome:_1	AUGUSTUS	start_codon	81998904	81998906	.	+	0	ID=g3767.t1.start1;Parent=g3767.t1;
OY776276.1_Linnaemya_vulpina_genome_assembly,_chromosome:_1	AUGUSTUS	CDS	81998904	81999136	1	+	0	ID=g3767.t1.CDS1;Parent=g3767.t1;
OY776276.1_Linnaemya_vulpina_genome_assembly,_chromosome:_1	AUGUSTUS	exon	81998904	81999136	.	+	.	ID=g3767.t1.exon1;Parent=g3767.t1;
OY776276.1_Linnaemya_vulpina_genome_assembly,_chromosome:_1	AUGUSTUS	intron	81999137	81999239	1	+	.	ID=g3767.t1.intron1;Parent=g3767.t1;
OY776276.1_Linnaemya_vulpina_genome_assembly,_chromosome:_1	AUGUSTUS	CDS	81999240	81999351	1	+	1	ID=g3767.t1.CDS2;Parent=g3767.t1;
OY776276.1_Linnaemya_vulpina_genome_assembly,_chromosome:_1	AUGUSTUS	exon	81999240	81999351	.	+	.	ID=g3767.t1.exon2;Parent=g3767.t1;
OY776276.1_Linnaemya_vulpina_genome_assembly,_chromosome:_1	AUGUSTUS	intron	81999352	81999431	1	+	.	ID=g3767.t1.intron2;Parent=g3767.t1;
OY776276.1_Linnaemya_vulpina_genome_assembly,_chromosome:_1	AUGUSTUS	CDS	81999432	81999752	1	+	0	ID=g3767.t1.CDS3;Parent=g3767.t1;
OY776276.1_Linnaemya_vulpina_genome_assembly,_chromosome:_1	AUGUSTUS	exon	81999432	81999752	.	+	.	ID=g3767.t1.exon3;Parent=g3767.t1;
OY776276.1_Linnaemya_vulpina_genome_assembly,_chromosome:_1	AUGUSTUS	stop_codon	81999750	81999752	.	+	0	ID=g3767.t1.stop1;Parent=g3767.t1;
OY776276.1_Linnaemya_vulpina_genome_assembly,_chromosome:_1	AUGUSTUS	mRNA	81998305	81999752	0.86	+	.	ID=g3767.t2;Parent=g3767;
OY776276.1_Linnaemya_vulpina_genome_assembly,_chromosome:_1	AUGUSTUS	start_codon	81998305	81998307	.	+	0	ID=g3767.t2.start1;Parent=g3767.t2;
OY776276.1_Linnaemya_vulpina_genome_assembly,_chromosome:_1	AUGUSTUS	CDS	81998305	81998538	0.97	+	0	ID=g3767.t2.CDS1;Parent=g3767.t2;
OY776276.1_Linnaemya_vulpina_genome_assembly,_chromosome:_1	AUGUSTUS	exon	81998305	81998538	.	+	.	ID=g3767.t2.exon1;Parent=g3767.t2;
OY776276.1_Linnaemya_vulpina_genome_assembly,_chromosome:_1	AUGUSTUS	intron	81998539	81998870	0.87	+	.	ID=g3767.t2.intron1;Parent=g3767.t2;
OY776276.1_Linnaemya_vulpina_genome_assembly,_chromosome:_1	AUGUSTUS	CDS	81998871	81999136	0.87	+	0	ID=g3767.t2.CDS2;Parent=g3767.t2;
OY776276.1_Linnaemya_vulpina_genome_assembly,_chromosome:_1	AUGUSTUS	exon	81998871	81999136	.	+	.	ID=g3767.t2.exon2;Parent=g3767.t2;
OY776276.1_Linnaemya_vulpina_genome_assembly,_chromosome:_1	AUGUSTUS	intron	81999137	81999239	0.99	+	.	ID=g3767.t2.intron2;Parent=g3767.t2;
OY776276.1_Linnaemya_vulpina_genome_assembly,_chromosome:_1	AUGUSTUS	CDS	81999240	81999351	0.99	+	1	ID=g3767.t2.CDS3;Parent=g3767.t2;
OY776276.1_Linnaemya_vulpina_genome_assembly,_chromosome:_1	AUGUSTUS	exon	81999240	81999351	.	+	.	ID=g3767.t2.exon3;Parent=g3767.t2;
OY776276.1_Linnaemya_vulpina_genome_assembly,_chromosome:_1	AUGUSTUS	intron	81999352	81999431	0.99	+	.	ID=g3767.t2.intron3;Parent=g3767.t2;
OY776276.1_Linnaemya_vulpina_genome_assembly,_chromosome:_1	AUGUSTUS	CDS	81999432	81999752	1	+	0	ID=g3767.t2.CDS4;Parent=g3767.t2;
OY776276.1_Linnaemya_vulpina_genome_assembly,_chromosome:_1	AUGUSTUS	exon	81999432	81999752	.	+	.	ID=g3767.t2.exon4;Parent=g3767.t2;
OY776276.1_Linnaemya_vulpina_genome_assembly,_chromosome:_1	AUGUSTUS	stop_codon	81999750	81999752	.	+	0	ID=g3767.t2.stop1;Parent=g3767.t2;
OY776276.1_Linnaemya_vulpina_genome_assembly,_chromosome:_1	AUGUSTUS	mRNA	81998781	81999752	0.99	+	.	ID=g3767.t3;Parent=g3767;
OY776276.1_Linnaemya_vulpina_genome_assembly,_chromosome:_1	AUGUSTUS	start_codon	81998781	81998783	.	+	0	ID=g3767.t3.start1;Parent=g3767.t3;
OY776276.1_Linnaemya_vulpina_genome_assembly,_chromosome:_1	AUGUSTUS	CDS	81998781	81999136	0.99	+	0	ID=g3767.t3.CDS1;Parent=g3767.t3;
OY776276.1_Linnaemya_vulpina_genome_assembly,_chromosome:_1	AUGUSTUS	exon	81998781	81999136	.	+	.	ID=g3767.t3.exon1;Parent=g3767.t3;
OY776276.1_Linnaemya_vulpina_genome_assembly,_chromosome:_1	AUGUSTUS	intron	81999137	81999239	1	+	.	ID=g3767.t3.intron1;Parent=g3767.t3;
OY776276.1_Linnaemya_vulpina_genome_assembly,_chromosome:_1	AUGUSTUS	CDS	81999240	81999351	1	+	1	ID=g3767.t3.CDS2;Parent=g3767.t3;
OY776276.1_Linnaemya_vulpina_genome_assembly,_chromosome:_1	AUGUSTUS	exon	81999240	81999351	.	+	.	ID=g3767.t3.exon2;Parent=g3767.t3;
OY776276.1_Linnaemya_vulpina_genome_assembly,_chromosome:_1	AUGUSTUS	intron	81999352	81999431	1	+	.	ID=g3767.t3.intron2;Parent=g3767.t3;
OY776276.1_Linnaemya_vulpina_genome_assembly,_chromosome:_1	AUGUSTUS	CDS	81999432	81999752	1	+	0	ID=g3767.t3.CDS3;Parent=g3767.t3;
OY776276.1_Linnaemya_vulpina_genome_assembly,_chromosome:_1	AUGUSTUS	exon	81999432	81999752	.	+	.	ID=g3767.t3.exon3;Parent=g3767.t3;
OY776276.1_Linnaemya_vulpina_genome_assembly,_chromosome:_1	AUGUSTUS	stop_codon	81999750	81999752	.	+	0	ID=g3767.t3.stop1;Parent=g3767.t3;
OY776276.1_Linnaemya_vulpina_genome_assembly,_chromosome:_1	AUGUSTUS	gene	82024532	82024831	.	-	.	ID=g3768;
OY776276.1_Linnaemya_vulpina_genome_assembly,_chromosome:_1	AUGUSTUS	mRNA	82024532	82024831	0.71	-	.	ID=g3768.t1;Parent=g3768;
OY776276.1_Linnaemya_vulpina_genome_assembly,_chromosome:_1	AUGUSTUS	stop_codon	82024532	82024534	.	-	0	ID=g3768.t1.stop1;Parent=g3768.t1;
OY776276.1_Linnaemya_vulpina_genome_assembly,_chromosome:_1	AUGUSTUS	CDS	82024532	82024831	0.71	-	0	ID=g3768.t1.CDS1;Parent=g3768.t1;
OY776276.1_Linnaemya_vulpina_genome_assembly,_chromosome:_1	AUGUSTUS	exon	82024532	82024831	.	-	.	ID=g3768.t1.exon1;Parent=g3768.t1;
OY776276.1_Linnaemya_vulpina_genome_assembly,_chromosome:_1	AUGUSTUS	start_codon	82024829	82024831	.	-	0	ID=g3768.t1.start1;Parent=g3768.t1;
OY776276.1_Linnaemya_vulpina_genome_assembly,_chromosome:_1	AUGUSTUS	gene	82080419	82080790	.	-	.	ID=g3769;
OY776276.1_Linnaemya_vulpina_genome_assembly,_chromosome:_1	AUGUSTUS	mRNA	82080419	82080790	0.57	-	.	ID=g3769.t1;Parent=g3769;
OY776276.1_Linnaemya_vulpina_genome_assembly,_chromosome:_1	AUGUSTUS	stop_codon	82080419	82080421	.	-	0	ID=g3769.t1.stop1;Parent=g3769.t1;
OY776276.1_Linnaemya_vulpina_genome_assembly,_chromosome:_1	AUGUSTUS	CDS	82080419	82080790	0.57	-	0	ID=g3769.t1.CDS1;Parent=g3769.t1;
OY776276.1_Linnaemya_vulpina_genome_assembly,_chromosome:_1	AUGUSTUS	exon	82080419	82080790	.	-	.	ID=g3769.t1.exon1;Parent=g3769.t1;
OY776276.1_Linnaemya_vulpina_genome_assembly,_chromosome:_1	AUGUSTUS	start_codon	82080788	82080790	.	-	0	ID=g3769.t1.start1;Parent=g3769.t1;
OY776276.1_Linnaemya_vulpina_genome_assembly,_chromosome:_1	AUGUSTUS	gene	82083781	82084107	.	-	.	ID=g3770;
OY776276.1_Linnaemya_vulpina_genome_assembly,_chromosome:_1	AUGUSTUS	mRNA	82083781	82084107	0.64	-	.	ID=g3770.t1;Parent=g3770;
OY776276.1_Linnaemya_vulpina_genome_assembly,_chromosome:_1	AUGUSTUS	stop_codon	82083781	82083783	.	-	0	ID=g3770.t1.stop1;Parent=g3770.t1;
OY776276.1_Linnaemya_vulpina_genome_assembly,_chromosome:_1	AUGUSTUS	CDS	82083781	82084107	0.64	-	0	ID=g3770.t1.CDS1;Parent=g3770.t1;
OY776276.1_Linnaemya_vulpina_genome_assembly,_chromosome:_1	AUGUSTUS	exon	82083781	82084107	.	-	.	ID=g3770.t1.exon1;Parent=g3770.t1;
OY776276.1_Linnaemya_vulpina_genome_assembly,_chromosome:_1	AUGUSTUS	start_codon	82084105	82084107	.	-	0	ID=g3770.t1.start1;Parent=g3770.t1;
OY776276.1_Linnaemya_vulpina_genome_assembly,_chromosome:_1	AUGUSTUS	gene	82083781	82085395	.	-	.	ID=g3771;
OY776276.1_Linnaemya_vulpina_genome_assembly,_chromosome:_1	AUGUSTUS	mRNA	82083781	82085395	0.41	-	.	ID=g3771.t1;Parent=g3771;
OY776276.1_Linnaemya_vulpina_genome_assembly,_chromosome:_1	AUGUSTUS	stop_codon	82083781	82083783	.	-	0	ID=g3771.t1.stop1;Parent=g3771.t1;
OY776276.1_Linnaemya_vulpina_genome_assembly,_chromosome:_1	AUGUSTUS	CDS	82083781	82083908	0.47	-	2	ID=g3771.t1.CDS1;Parent=g3771.t1;
OY776276.1_Linnaemya_vulpina_genome_assembly,_chromosome:_1	AUGUSTUS	exon	82083781	82083908	.	-	.	ID=g3771.t1.exon1;Parent=g3771.t1;
OY776276.1_Linnaemya_vulpina_genome_assembly,_chromosome:_1	AUGUSTUS	intron	82083909	82084671	0.41	-	.	ID=g3771.t1.intron1;Parent=g3771.t1;
OY776276.1_Linnaemya_vulpina_genome_assembly,_chromosome:_1	AUGUSTUS	CDS	82084672	82085395	0.81	-	0	ID=g3771.t1.CDS2;Parent=g3771.t1;
OY776276.1_Linnaemya_vulpina_genome_assembly,_chromosome:_1	AUGUSTUS	exon	82084672	82085395	.	-	.	ID=g3771.t1.exon2;Parent=g3771.t1;
OY776276.1_Linnaemya_vulpina_genome_assembly,_chromosome:_1	AUGUSTUS	start_codon	82085393	82085395	.	-	0	ID=g3771.t1.start1;Parent=g3771.t1;
OY776276.1_Linnaemya_vulpina_genome_assembly,_chromosome:_1	AUGUSTUS	gene	82088801	82089172	.	-	.	ID=g3772;
OY776276.1_Linnaemya_vulpina_genome_assembly,_chromosome:_1	AUGUSTUS	mRNA	82088801	82089172	0.51	-	.	ID=g3772.t1;Parent=g3772;
OY776276.1_Linnaemya_vulpina_genome_assembly,_chromosome:_1	AUGUSTUS	stop_codon	82088801	82088803	.	-	0	ID=g3772.t1.stop1;Parent=g3772.t1;
OY776276.1_Linnaemya_vulpina_genome_assembly,_chromosome:_1	AUGUSTUS	CDS	82088801	82089172	0.51	-	0	ID=g3772.t1.CDS1;Parent=g3772.t1;
OY776276.1_Linnaemya_vulpina_genome_assembly,_chromosome:_1	AUGUSTUS	exon	82088801	82089172	.	-	.	ID=g3772.t1.exon1;Parent=g3772.t1;
OY776276.1_Linnaemya_vulpina_genome_assembly,_chromosome:_1	AUGUSTUS	start_codon	82089170	82089172	.	-	0	ID=g3772.t1.start1;Parent=g3772.t1;
OY776276.1_Linnaemya_vulpina_genome_assembly,_chromosome:_1	AUGUSTUS	gene	82092163	82092489	.	-	.	ID=g3773;
OY776276.1_Linnaemya_vulpina_genome_assembly,_chromosome:_1	AUGUSTUS	mRNA	82092163	82092489	0.66	-	.	ID=g3773.t1;Parent=g3773;
OY776276.1_Linnaemya_vulpina_genome_assembly,_chromosome:_1	AUGUSTUS	stop_codon	82092163	82092165	.	-	0	ID=g3773.t1.stop1;Parent=g3773.t1;
OY776276.1_Linnaemya_vulpina_genome_assembly,_chromosome:_1	AUGUSTUS	CDS	82092163	82092489	0.66	-	0	ID=g3773.t1.CDS1;Parent=g3773.t1;
OY776276.1_Linnaemya_vulpina_genome_assembly,_chromosome:_1	AUGUSTUS	exon	82092163	82092489	.	-	.	ID=g3773.t1.exon1;Parent=g3773.t1;
OY776276.1_Linnaemya_vulpina_genome_assembly,_chromosome:_1	AUGUSTUS	start_codon	82092487	82092489	.	-	0	ID=g3773.t1.start1;Parent=g3773.t1;
OY776276.1_Linnaemya_vulpina_genome_assembly,_chromosome:_1	AUGUSTUS	gene	82092163	82093777	.	-	.	ID=g3774;
OY776276.1_Linnaemya_vulpina_genome_assembly,_chromosome:_1	AUGUSTUS	mRNA	82092163	82093777	0.51	-	.	ID=g3774.t1;Parent=g3774;
OY776276.1_Linnaemya_vulpina_genome_assembly,_chromosome:_1	AUGUSTUS	stop_codon	82092163	82092165	.	-	0	ID=g3774.t1.stop1;Parent=g3774.t1;
OY776276.1_Linnaemya_vulpina_genome_assembly,_chromosome:_1	AUGUSTUS	CDS	82092163	82092290	0.62	-	2	ID=g3774.t1.CDS1;Parent=g3774.t1;
OY776276.1_Linnaemya_vulpina_genome_assembly,_chromosome:_1	AUGUSTUS	exon	82092163	82092290	.	-	.	ID=g3774.t1.exon1;Parent=g3774.t1;
OY776276.1_Linnaemya_vulpina_genome_assembly,_chromosome:_1	AUGUSTUS	intron	82092291	82093053	0.51	-	.	ID=g3774.t1.intron1;Parent=g3774.t1;
OY776276.1_Linnaemya_vulpina_genome_assembly,_chromosome:_1	AUGUSTUS	CDS	82093054	82093777	0.79	-	0	ID=g3774.t1.CDS2;Parent=g3774.t1;
OY776276.1_Linnaemya_vulpina_genome_assembly,_chromosome:_1	AUGUSTUS	exon	82093054	82093777	.	-	.	ID=g3774.t1.exon2;Parent=g3774.t1;
OY776276.1_Linnaemya_vulpina_genome_assembly,_chromosome:_1	AUGUSTUS	start_codon	82093775	82093777	.	-	0	ID=g3774.t1.start1;Parent=g3774.t1;
OY776276.1_Linnaemya_vulpina_genome_assembly,_chromosome:_1	AUGUSTUS	gene	82097212	82097583	.	-	.	ID=g3775;
OY776276.1_Linnaemya_vulpina_genome_assembly,_chromosome:_1	AUGUSTUS	mRNA	82097212	82097583	0.87	-	.	ID=g3775.t1;Parent=g3775;
OY776276.1_Linnaemya_vulpina_genome_assembly,_chromosome:_1	AUGUSTUS	stop_codon	82097212	82097214	.	-	0	ID=g3775.t1.stop1;Parent=g3775.t1;
OY776276.1_Linnaemya_vulpina_genome_assembly,_chromosome:_1	AUGUSTUS	CDS	82097212	82097583	0.87	-	0	ID=g3775.t1.CDS1;Parent=g3775.t1;
OY776276.1_Linnaemya_vulpina_genome_assembly,_chromosome:_1	AUGUSTUS	exon	82097212	82097583	.	-	.	ID=g3775.t1.exon1;Parent=g3775.t1;
OY776276.1_Linnaemya_vulpina_genome_assembly,_chromosome:_1	AUGUSTUS	start_codon	82097581	82097583	.	-	0	ID=g3775.t1.start1;Parent=g3775.t1;
OY776276.1_Linnaemya_vulpina_genome_assembly,_chromosome:_1	AUGUSTUS	gene	82097212	82098793	.	-	.	ID=g3776;
OY776276.1_Linnaemya_vulpina_genome_assembly,_chromosome:_1	AUGUSTUS	mRNA	82097212	82098793	0.35	-	.	ID=g3776.t1;Parent=g3776;
OY776276.1_Linnaemya_vulpina_genome_assembly,_chromosome:_1	AUGUSTUS	stop_codon	82097212	82097214	.	-	0	ID=g3776.t1.stop1;Parent=g3776.t1;
OY776276.1_Linnaemya_vulpina_genome_assembly,_chromosome:_1	AUGUSTUS	CDS	82097212	82097624	0.97	-	2	ID=g3776.t1.CDS1;Parent=g3776.t1;
OY776276.1_Linnaemya_vulpina_genome_assembly,_chromosome:_1	AUGUSTUS	exon	82097212	82097624	.	-	.	ID=g3776.t1.exon1;Parent=g3776.t1;
OY776276.1_Linnaemya_vulpina_genome_assembly,_chromosome:_1	AUGUSTUS	intron	82097625	82098231	0.72	-	.	ID=g3776.t1.intron1;Parent=g3776.t1;
OY776276.1_Linnaemya_vulpina_genome_assembly,_chromosome:_1	AUGUSTUS	CDS	82098232	82098793	0.36	-	0	ID=g3776.t1.CDS2;Parent=g3776.t1;
OY776276.1_Linnaemya_vulpina_genome_assembly,_chromosome:_1	AUGUSTUS	exon	82098232	82098793	.	-	.	ID=g3776.t1.exon2;Parent=g3776.t1;
OY776276.1_Linnaemya_vulpina_genome_assembly,_chromosome:_1	AUGUSTUS	start_codon	82098791	82098793	.	-	0	ID=g3776.t1.start1;Parent=g3776.t1;
OY776276.1_Linnaemya_vulpina_genome_assembly,_chromosome:_1	AUGUSTUS	gene	82099027	82100070	.	-	.	ID=g3777;
OY776276.1_Linnaemya_vulpina_genome_assembly,_chromosome:_1	AUGUSTUS	mRNA	82099027	82100070	0.43	-	.	ID=g3777.t1;Parent=g3777;
OY776276.1_Linnaemya_vulpina_genome_assembly,_chromosome:_1	AUGUSTUS	stop_codon	82099027	82099029	.	-	0	ID=g3777.t1.stop1;Parent=g3777.t1;
OY776276.1_Linnaemya_vulpina_genome_assembly,_chromosome:_1	AUGUSTUS	CDS	82099027	82100070	0.43	-	0	ID=g3777.t1.CDS1;Parent=g3777.t1;
OY776276.1_Linnaemya_vulpina_genome_assembly,_chromosome:_1	AUGUSTUS	exon	82099027	82100070	.	-	.	ID=g3777.t1.exon1;Parent=g3777.t1;
OY776276.1_Linnaemya_vulpina_genome_assembly,_chromosome:_1	AUGUSTUS	start_codon	82100068	82100070	.	-	0	ID=g3777.t1.start1;Parent=g3777.t1;
OY776276.1_Linnaemya_vulpina_genome_assembly,_chromosome:_1	AUGUSTUS	gene	82100574	82100900	.	-	.	ID=g3778;
OY776276.1_Linnaemya_vulpina_genome_assembly,_chromosome:_1	AUGUSTUS	mRNA	82100574	82100900	0.88	-	.	ID=g3778.t1;Parent=g3778;
OY776276.1_Linnaemya_vulpina_genome_assembly,_chromosome:_1	AUGUSTUS	stop_codon	82100574	82100576	.	-	0	ID=g3778.t1.stop1;Parent=g3778.t1;
OY776276.1_Linnaemya_vulpina_genome_assembly,_chromosome:_1	AUGUSTUS	CDS	82100574	82100900	0.88	-	0	ID=g3778.t1.CDS1;Parent=g3778.t1;
OY776276.1_Linnaemya_vulpina_genome_assembly,_chromosome:_1	AUGUSTUS	exon	82100574	82100900	.	-	.	ID=g3778.t1.exon1;Parent=g3778.t1;
OY776276.1_Linnaemya_vulpina_genome_assembly,_chromosome:_1	AUGUSTUS	start_codon	82100898	82100900	.	-	0	ID=g3778.t1.start1;Parent=g3778.t1;
OY776276.1_Linnaemya_vulpina_genome_assembly,_chromosome:_1	AUGUSTUS	gene	82100574	82102160	.	-	.	ID=g3779;
OY776276.1_Linnaemya_vulpina_genome_assembly,_chromosome:_1	AUGUSTUS	mRNA	82100574	82102160	0.7	-	.	ID=g3779.t1;Parent=g3779;
OY776276.1_Linnaemya_vulpina_genome_assembly,_chromosome:_1	AUGUSTUS	stop_codon	82100574	82100576	.	-	0	ID=g3779.t1.stop1;Parent=g3779.t1;
OY776276.1_Linnaemya_vulpina_genome_assembly,_chromosome:_1	AUGUSTUS	CDS	82100574	82100701	0.79	-	2	ID=g3779.t1.CDS1;Parent=g3779.t1;
OY776276.1_Linnaemya_vulpina_genome_assembly,_chromosome:_1	AUGUSTUS	exon	82100574	82100701	.	-	.	ID=g3779.t1.exon1;Parent=g3779.t1;
OY776276.1_Linnaemya_vulpina_genome_assembly,_chromosome:_1	AUGUSTUS	intron	82100702	82101464	0.7	-	.	ID=g3779.t1.intron1;Parent=g3779.t1;
OY776276.1_Linnaemya_vulpina_genome_assembly,_chromosome:_1	AUGUSTUS	CDS	82101465	82102064	0.86	-	2	ID=g3779.t1.CDS2;Parent=g3779.t1;
OY776276.1_Linnaemya_vulpina_genome_assembly,_chromosome:_1	AUGUSTUS	exon	82101465	82102064	.	-	.	ID=g3779.t1.exon2;Parent=g3779.t1;
OY776276.1_Linnaemya_vulpina_genome_assembly,_chromosome:_1	AUGUSTUS	intron	82102065	82102120	1	-	.	ID=g3779.t1.intron2;Parent=g3779.t1;
OY776276.1_Linnaemya_vulpina_genome_assembly,_chromosome:_1	AUGUSTUS	CDS	82102121	82102160	1	-	0	ID=g3779.t1.CDS3;Parent=g3779.t1;
OY776276.1_Linnaemya_vulpina_genome_assembly,_chromosome:_1	AUGUSTUS	exon	82102121	82102160	.	-	.	ID=g3779.t1.exon3;Parent=g3779.t1;
OY776276.1_Linnaemya_vulpina_genome_assembly,_chromosome:_1	AUGUSTUS	start_codon	82102158	82102160	.	-	0	ID=g3779.t1.start1;Parent=g3779.t1;
OY776276.1_Linnaemya_vulpina_genome_assembly,_chromosome:_1	AUGUSTUS	gene	82106396	82106767	.	-	.	ID=g3780;
OY776276.1_Linnaemya_vulpina_genome_assembly,_chromosome:_1	AUGUSTUS	mRNA	82106396	82106767	0.84	-	.	ID=g3780.t1;Parent=g3780;
OY776276.1_Linnaemya_vulpina_genome_assembly,_chromosome:_1	AUGUSTUS	stop_codon	82106396	82106398	.	-	0	ID=g3780.t1.stop1;Parent=g3780.t1;
OY776276.1_Linnaemya_vulpina_genome_assembly,_chromosome:_1	AUGUSTUS	CDS	82106396	82106767	0.84	-	0	ID=g3780.t1.CDS1;Parent=g3780.t1;
OY776276.1_Linnaemya_vulpina_genome_assembly,_chromosome:_1	AUGUSTUS	exon	82106396	82106767	.	-	.	ID=g3780.t1.exon1;Parent=g3780.t1;
OY776276.1_Linnaemya_vulpina_genome_assembly,_chromosome:_1	AUGUSTUS	start_codon	82106765	82106767	.	-	0	ID=g3780.t1.start1;Parent=g3780.t1;
OY776276.1_Linnaemya_vulpina_genome_assembly,_chromosome:_1	AUGUSTUS	gene	82106396	82107977	.	-	.	ID=g3781;
OY776276.1_Linnaemya_vulpina_genome_assembly,_chromosome:_1	AUGUSTUS	mRNA	82106396	82107977	0.4	-	.	ID=g3781.t1;Parent=g3781;
OY776276.1_Linnaemya_vulpina_genome_assembly,_chromosome:_1	AUGUSTUS	stop_codon	82106396	82106398	.	-	0	ID=g3781.t1.stop1;Parent=g3781.t1;
OY776276.1_Linnaemya_vulpina_genome_assembly,_chromosome:_1	AUGUSTUS	CDS	82106396	82106808	0.91	-	2	ID=g3781.t1.CDS1;Parent=g3781.t1;
OY776276.1_Linnaemya_vulpina_genome_assembly,_chromosome:_1	AUGUSTUS	exon	82106396	82106808	.	-	.	ID=g3781.t1.exon1;Parent=g3781.t1;
OY776276.1_Linnaemya_vulpina_genome_assembly,_chromosome:_1	AUGUSTUS	intron	82106809	82107415	0.66	-	.	ID=g3781.t1.intron1;Parent=g3781.t1;
OY776276.1_Linnaemya_vulpina_genome_assembly,_chromosome:_1	AUGUSTUS	CDS	82107416	82107977	0.43	-	0	ID=g3781.t1.CDS2;Parent=g3781.t1;
OY776276.1_Linnaemya_vulpina_genome_assembly,_chromosome:_1	AUGUSTUS	exon	82107416	82107977	.	-	.	ID=g3781.t1.exon2;Parent=g3781.t1;
OY776276.1_Linnaemya_vulpina_genome_assembly,_chromosome:_1	AUGUSTUS	start_codon	82107975	82107977	.	-	0	ID=g3781.t1.start1;Parent=g3781.t1;
OY776276.1_Linnaemya_vulpina_genome_assembly,_chromosome:_1	AUGUSTUS	gene	82108211	82109254	.	-	.	ID=g3782;
OY776276.1_Linnaemya_vulpina_genome_assembly,_chromosome:_1	AUGUSTUS	mRNA	82108211	82109254	0.57	-	.	ID=g3782.t1;Parent=g3782;
OY776276.1_Linnaemya_vulpina_genome_assembly,_chromosome:_1	AUGUSTUS	stop_codon	82108211	82108213	.	-	0	ID=g3782.t1.stop1;Parent=g3782.t1;
OY776276.1_Linnaemya_vulpina_genome_assembly,_chromosome:_1	AUGUSTUS	CDS	82108211	82109254	0.57	-	0	ID=g3782.t1.CDS1;Parent=g3782.t1;
OY776276.1_Linnaemya_vulpina_genome_assembly,_chromosome:_1	AUGUSTUS	exon	82108211	82109254	.	-	.	ID=g3782.t1.exon1;Parent=g3782.t1;
OY776276.1_Linnaemya_vulpina_genome_assembly,_chromosome:_1	AUGUSTUS	start_codon	82109252	82109254	.	-	0	ID=g3782.t1.start1;Parent=g3782.t1;
OY776276.1_Linnaemya_vulpina_genome_assembly,_chromosome:_1	AUGUSTUS	gene	82109758	82110084	.	-	.	ID=g3783;
OY776276.1_Linnaemya_vulpina_genome_assembly,_chromosome:_1	AUGUSTUS	mRNA	82109758	82110084	0.77	-	.	ID=g3783.t1;Parent=g3783;
OY776276.1_Linnaemya_vulpina_genome_assembly,_chromosome:_1	AUGUSTUS	stop_codon	82109758	82109760	.	-	0	ID=g3783.t1.stop1;Parent=g3783.t1;
OY776276.1_Linnaemya_vulpina_genome_assembly,_chromosome:_1	AUGUSTUS	CDS	82109758	82110084	0.77	-	0	ID=g3783.t1.CDS1;Parent=g3783.t1;
OY776276.1_Linnaemya_vulpina_genome_assembly,_chromosome:_1	AUGUSTUS	exon	82109758	82110084	.	-	.	ID=g3783.t1.exon1;Parent=g3783.t1;
OY776276.1_Linnaemya_vulpina_genome_assembly,_chromosome:_1	AUGUSTUS	start_codon	82110082	82110084	.	-	0	ID=g3783.t1.start1;Parent=g3783.t1;
OY776276.1_Linnaemya_vulpina_genome_assembly,_chromosome:_1	AUGUSTUS	gene	82109758	82111372	.	-	.	ID=g3784;
OY776276.1_Linnaemya_vulpina_genome_assembly,_chromosome:_1	AUGUSTUS	mRNA	82109758	82111372	0.42	-	.	ID=g3784.t1;Parent=g3784;
OY776276.1_Linnaemya_vulpina_genome_assembly,_chromosome:_1	AUGUSTUS	stop_codon	82109758	82109760	.	-	0	ID=g3784.t1.stop1;Parent=g3784.t1;
OY776276.1_Linnaemya_vulpina_genome_assembly,_chromosome:_1	AUGUSTUS	CDS	82109758	82109885	0.57	-	2	ID=g3784.t1.CDS1;Parent=g3784.t1;
OY776276.1_Linnaemya_vulpina_genome_assembly,_chromosome:_1	AUGUSTUS	exon	82109758	82109885	.	-	.	ID=g3784.t1.exon1;Parent=g3784.t1;
OY776276.1_Linnaemya_vulpina_genome_assembly,_chromosome:_1	AUGUSTUS	intron	82109886	82110648	0.42	-	.	ID=g3784.t1.intron1;Parent=g3784.t1;
OY776276.1_Linnaemya_vulpina_genome_assembly,_chromosome:_1	AUGUSTUS	CDS	82110649	82111372	0.73	-	0	ID=g3784.t1.CDS2;Parent=g3784.t1;
OY776276.1_Linnaemya_vulpina_genome_assembly,_chromosome:_1	AUGUSTUS	exon	82110649	82111372	.	-	.	ID=g3784.t1.exon2;Parent=g3784.t1;
OY776276.1_Linnaemya_vulpina_genome_assembly,_chromosome:_1	AUGUSTUS	start_codon	82111370	82111372	.	-	0	ID=g3784.t1.start1;Parent=g3784.t1;
OY776276.1_Linnaemya_vulpina_genome_assembly,_chromosome:_1	AUGUSTUS	gene	82169167	82170016	.	+	.	ID=g3785;
OY776276.1_Linnaemya_vulpina_genome_assembly,_chromosome:_1	AUGUSTUS	mRNA	82169167	82170016	0.99	+	.	ID=g3785.t1;Parent=g3785;
OY776276.1_Linnaemya_vulpina_genome_assembly,_chromosome:_1	AUGUSTUS	start_codon	82169167	82169169	.	+	0	ID=g3785.t1.start1;Parent=g3785.t1;
OY776276.1_Linnaemya_vulpina_genome_assembly,_chromosome:_1	AUGUSTUS	CDS	82169167	82169181	1	+	0	ID=g3785.t1.CDS1;Parent=g3785.t1;
OY776276.1_Linnaemya_vulpina_genome_assembly,_chromosome:_1	AUGUSTUS	exon	82169167	82169181	.	+	.	ID=g3785.t1.exon1;Parent=g3785.t1;
OY776276.1_Linnaemya_vulpina_genome_assembly,_chromosome:_1	AUGUSTUS	intron	82169182	82169353	0.99	+	.	ID=g3785.t1.intron1;Parent=g3785.t1;
OY776276.1_Linnaemya_vulpina_genome_assembly,_chromosome:_1	AUGUSTUS	CDS	82169354	82170016	0.99	+	0	ID=g3785.t1.CDS2;Parent=g3785.t1;
OY776276.1_Linnaemya_vulpina_genome_assembly,_chromosome:_1	AUGUSTUS	exon	82169354	82170016	.	+	.	ID=g3785.t1.exon2;Parent=g3785.t1;
OY776276.1_Linnaemya_vulpina_genome_assembly,_chromosome:_1	AUGUSTUS	stop_codon	82170014	82170016	.	+	0	ID=g3785.t1.stop1;Parent=g3785.t1;
OY776276.1_Linnaemya_vulpina_genome_assembly,_chromosome:_1	AUGUSTUS	gene	82170113	82170540	.	+	.	ID=g3786;
OY776276.1_Linnaemya_vulpina_genome_assembly,_chromosome:_1	AUGUSTUS	mRNA	82170113	82170540	1	+	.	ID=g3786.t1;Parent=g3786;
OY776276.1_Linnaemya_vulpina_genome_assembly,_chromosome:_1	AUGUSTUS	start_codon	82170113	82170115	.	+	0	ID=g3786.t1.start1;Parent=g3786.t1;
OY776276.1_Linnaemya_vulpina_genome_assembly,_chromosome:_1	AUGUSTUS	CDS	82170113	82170215	1	+	0	ID=g3786.t1.CDS1;Parent=g3786.t1;
OY776276.1_Linnaemya_vulpina_genome_assembly,_chromosome:_1	AUGUSTUS	exon	82170113	82170215	.	+	.	ID=g3786.t1.exon1;Parent=g3786.t1;
OY776276.1_Linnaemya_vulpina_genome_assembly,_chromosome:_1	AUGUSTUS	intron	82170216	82170268	1	+	.	ID=g3786.t1.intron1;Parent=g3786.t1;
OY776276.1_Linnaemya_vulpina_genome_assembly,_chromosome:_1	AUGUSTUS	CDS	82170269	82170540	1	+	2	ID=g3786.t1.CDS2;Parent=g3786.t1;
OY776276.1_Linnaemya_vulpina_genome_assembly,_chromosome:_1	AUGUSTUS	exon	82170269	82170540	.	+	.	ID=g3786.t1.exon2;Parent=g3786.t1;
OY776276.1_Linnaemya_vulpina_genome_assembly,_chromosome:_1	AUGUSTUS	stop_codon	82170538	82170540	.	+	0	ID=g3786.t1.stop1;Parent=g3786.t1;
OY776276.1_Linnaemya_vulpina_genome_assembly,_chromosome:_1	AUGUSTUS	gene	82170834	82171238	.	+	.	ID=g3787;
OY776276.1_Linnaemya_vulpina_genome_assembly,_chromosome:_1	AUGUSTUS	mRNA	82170867	82171238	0.98	+	.	ID=g3787.t1;Parent=g3787;
OY776276.1_Linnaemya_vulpina_genome_assembly,_chromosome:_1	AUGUSTUS	start_codon	82170867	82170869	.	+	0	ID=g3787.t1.start1;Parent=g3787.t1;
OY776276.1_Linnaemya_vulpina_genome_assembly,_chromosome:_1	AUGUSTUS	CDS	82170867	82171238	0.98	+	0	ID=g3787.t1.CDS1;Parent=g3787.t1;
OY776276.1_Linnaemya_vulpina_genome_assembly,_chromosome:_1	AUGUSTUS	exon	82170867	82171238	.	+	.	ID=g3787.t1.exon1;Parent=g3787.t1;
OY776276.1_Linnaemya_vulpina_genome_assembly,_chromosome:_1	AUGUSTUS	stop_codon	82171236	82171238	.	+	0	ID=g3787.t1.stop1;Parent=g3787.t1;
OY776276.1_Linnaemya_vulpina_genome_assembly,_chromosome:_1	AUGUSTUS	mRNA	82170834	82171238	0.68	+	.	ID=g3787.t2;Parent=g3787;
OY776276.1_Linnaemya_vulpina_genome_assembly,_chromosome:_1	AUGUSTUS	start_codon	82170834	82170836	.	+	0	ID=g3787.t2.start1;Parent=g3787.t2;
OY776276.1_Linnaemya_vulpina_genome_assembly,_chromosome:_1	AUGUSTUS	CDS	82170834	82171238	0.68	+	0	ID=g3787.t2.CDS1;Parent=g3787.t2;
OY776276.1_Linnaemya_vulpina_genome_assembly,_chromosome:_1	AUGUSTUS	exon	82170834	82171238	.	+	.	ID=g3787.t2.exon1;Parent=g3787.t2;
OY776276.1_Linnaemya_vulpina_genome_assembly,_chromosome:_1	AUGUSTUS	stop_codon	82171236	82171238	.	+	0	ID=g3787.t2.stop1;Parent=g3787.t2;
OY776276.1_Linnaemya_vulpina_genome_assembly,_chromosome:_1	AUGUSTUS	gene	82184574	82185438	.	+	.	ID=g3788;
OY776276.1_Linnaemya_vulpina_genome_assembly,_chromosome:_1	AUGUSTUS	mRNA	82184574	82185438	1	+	.	ID=g3788.t1;Parent=g3788;
OY776276.1_Linnaemya_vulpina_genome_assembly,_chromosome:_1	AUGUSTUS	start_codon	82184574	82184576	.	+	0	ID=g3788.t1.start1;Parent=g3788.t1;
OY776276.1_Linnaemya_vulpina_genome_assembly,_chromosome:_1	AUGUSTUS	CDS	82184574	82185010	1	+	0	ID=g3788.t1.CDS1;Parent=g3788.t1;
OY776276.1_Linnaemya_vulpina_genome_assembly,_chromosome:_1	AUGUSTUS	exon	82184574	82185010	.	+	.	ID=g3788.t1.exon1;Parent=g3788.t1;
OY776276.1_Linnaemya_vulpina_genome_assembly,_chromosome:_1	AUGUSTUS	intron	82185011	82185077	1	+	.	ID=g3788.t1.intron1;Parent=g3788.t1;
OY776276.1_Linnaemya_vulpina_genome_assembly,_chromosome:_1	AUGUSTUS	CDS	82185078	82185242	1	+	1	ID=g3788.t1.CDS2;Parent=g3788.t1;
OY776276.1_Linnaemya_vulpina_genome_assembly,_chromosome:_1	AUGUSTUS	exon	82185078	82185242	.	+	.	ID=g3788.t1.exon2;Parent=g3788.t1;
OY776276.1_Linnaemya_vulpina_genome_assembly,_chromosome:_1	AUGUSTUS	intron	82185243	82185302	1	+	.	ID=g3788.t1.intron2;Parent=g3788.t1;
OY776276.1_Linnaemya_vulpina_genome_assembly,_chromosome:_1	AUGUSTUS	CDS	82185303	82185438	1	+	1	ID=g3788.t1.CDS3;Parent=g3788.t1;
OY776276.1_Linnaemya_vulpina_genome_assembly,_chromosome:_1	AUGUSTUS	exon	82185303	82185438	.	+	.	ID=g3788.t1.exon3;Parent=g3788.t1;
OY776276.1_Linnaemya_vulpina_genome_assembly,_chromosome:_1	AUGUSTUS	stop_codon	82185436	82185438	.	+	0	ID=g3788.t1.stop1;Parent=g3788.t1;
OY776276.1_Linnaemya_vulpina_genome_assembly,_chromosome:_1	AUGUSTUS	gene	82246929	82247336	.	+	.	ID=g3789;
OY776276.1_Linnaemya_vulpina_genome_assembly,_chromosome:_1	AUGUSTUS	mRNA	82246929	82247336	1	+	.	ID=g3789.t1;Parent=g3789;
OY776276.1_Linnaemya_vulpina_genome_assembly,_chromosome:_1	AUGUSTUS	start_codon	82246929	82246931	.	+	0	ID=g3789.t1.start1;Parent=g3789.t1;
OY776276.1_Linnaemya_vulpina_genome_assembly,_chromosome:_1	AUGUSTUS	CDS	82246929	82247336	1	+	0	ID=g3789.t1.CDS1;Parent=g3789.t1;
OY776276.1_Linnaemya_vulpina_genome_assembly,_chromosome:_1	AUGUSTUS	exon	82246929	82247336	.	+	.	ID=g3789.t1.exon1;Parent=g3789.t1;
OY776276.1_Linnaemya_vulpina_genome_assembly,_chromosome:_1	AUGUSTUS	stop_codon	82247334	82247336	.	+	0	ID=g3789.t1.stop1;Parent=g3789.t1;
OY776276.1_Linnaemya_vulpina_genome_assembly,_chromosome:_1	AUGUSTUS	gene	82258553	82258762	.	+	.	ID=g3790;
OY776276.1_Linnaemya_vulpina_genome_assembly,_chromosome:_1	AUGUSTUS	mRNA	82258553	82258762	0.72	+	.	ID=g3790.t1;Parent=g3790;
OY776276.1_Linnaemya_vulpina_genome_assembly,_chromosome:_1	AUGUSTUS	start_codon	82258553	82258555	.	+	0	ID=g3790.t1.start1;Parent=g3790.t1;
OY776276.1_Linnaemya_vulpina_genome_assembly,_chromosome:_1	AUGUSTUS	CDS	82258553	82258762	0.72	+	0	ID=g3790.t1.CDS1;Parent=g3790.t1;
OY776276.1_Linnaemya_vulpina_genome_assembly,_chromosome:_1	AUGUSTUS	exon	82258553	82258762	.	+	.	ID=g3790.t1.exon1;Parent=g3790.t1;
OY776276.1_Linnaemya_vulpina_genome_assembly,_chromosome:_1	AUGUSTUS	stop_codon	82258760	82258762	.	+	0	ID=g3790.t1.stop1;Parent=g3790.t1;
OY776276.1_Linnaemya_vulpina_genome_assembly,_chromosome:_1	AUGUSTUS	gene	82270938	82277113	.	+	.	ID=g3791;
OY776276.1_Linnaemya_vulpina_genome_assembly,_chromosome:_1	AUGUSTUS	mRNA	82270938	82277113	0.32	+	.	ID=g3791.t1;Parent=g3791;
OY776276.1_Linnaemya_vulpina_genome_assembly,_chromosome:_1	AUGUSTUS	start_codon	82270938	82270940	.	+	0	ID=g3791.t1.start1;Parent=g3791.t1;
OY776276.1_Linnaemya_vulpina_genome_assembly,_chromosome:_1	AUGUSTUS	CDS	82270938	82271107	0.68	+	0	ID=g3791.t1.CDS1;Parent=g3791.t1;
OY776276.1_Linnaemya_vulpina_genome_assembly,_chromosome:_1	AUGUSTUS	exon	82270938	82271107	.	+	.	ID=g3791.t1.exon1;Parent=g3791.t1;
OY776276.1_Linnaemya_vulpina_genome_assembly,_chromosome:_1	AUGUSTUS	intron	82271108	82274124	0.67	+	.	ID=g3791.t1.intron1;Parent=g3791.t1;
OY776276.1_Linnaemya_vulpina_genome_assembly,_chromosome:_1	AUGUSTUS	CDS	82274125	82274225	0.46	+	1	ID=g3791.t1.CDS2;Parent=g3791.t1;
OY776276.1_Linnaemya_vulpina_genome_assembly,_chromosome:_1	AUGUSTUS	exon	82274125	82274225	.	+	.	ID=g3791.t1.exon2;Parent=g3791.t1;
OY776276.1_Linnaemya_vulpina_genome_assembly,_chromosome:_1	AUGUSTUS	intron	82274226	82276790	0.4	+	.	ID=g3791.t1.intron2;Parent=g3791.t1;
OY776276.1_Linnaemya_vulpina_genome_assembly,_chromosome:_1	AUGUSTUS	CDS	82276791	82277113	1	+	2	ID=g3791.t1.CDS3;Parent=g3791.t1;
OY776276.1_Linnaemya_vulpina_genome_assembly,_chromosome:_1	AUGUSTUS	exon	82276791	82277113	.	+	.	ID=g3791.t1.exon3;Parent=g3791.t1;
OY776276.1_Linnaemya_vulpina_genome_assembly,_chromosome:_1	AUGUSTUS	stop_codon	82277111	82277113	.	+	0	ID=g3791.t1.stop1;Parent=g3791.t1;
OY776276.1_Linnaemya_vulpina_genome_assembly,_chromosome:_1	AUGUSTUS	mRNA	82270938	82277113	0.73	+	.	ID=g3791.t2;Parent=g3791;
OY776276.1_Linnaemya_vulpina_genome_assembly,_chromosome:_1	AUGUSTUS	start_codon	82270938	82270940	.	+	0	ID=g3791.t2.start1;Parent=g3791.t2;
OY776276.1_Linnaemya_vulpina_genome_assembly,_chromosome:_1	AUGUSTUS	CDS	82270938	82271007	0.99	+	0	ID=g3791.t2.CDS1;Parent=g3791.t2;
OY776276.1_Linnaemya_vulpina_genome_assembly,_chromosome:_1	AUGUSTUS	exon	82270938	82271007	.	+	.	ID=g3791.t2.exon1;Parent=g3791.t2;
OY776276.1_Linnaemya_vulpina_genome_assembly,_chromosome:_1	AUGUSTUS	intron	82271008	82276790	0.73	+	.	ID=g3791.t2.intron1;Parent=g3791.t2;
OY776276.1_Linnaemya_vulpina_genome_assembly,_chromosome:_1	AUGUSTUS	CDS	82276791	82277113	1	+	2	ID=g3791.t2.CDS2;Parent=g3791.t2;
OY776276.1_Linnaemya_vulpina_genome_assembly,_chromosome:_1	AUGUSTUS	exon	82276791	82277113	.	+	.	ID=g3791.t2.exon2;Parent=g3791.t2;
OY776276.1_Linnaemya_vulpina_genome_assembly,_chromosome:_1	AUGUSTUS	stop_codon	82277111	82277113	.	+	0	ID=g3791.t2.stop1;Parent=g3791.t2;
OY776276.1_Linnaemya_vulpina_genome_assembly,_chromosome:_1	AUGUSTUS	gene	82282656	82283071	.	-	.	ID=g3792;
OY776276.1_Linnaemya_vulpina_genome_assembly,_chromosome:_1	AUGUSTUS	mRNA	82282656	82283071	0.83	-	.	ID=g3792.t1;Parent=g3792;
OY776276.1_Linnaemya_vulpina_genome_assembly,_chromosome:_1	AUGUSTUS	stop_codon	82282656	82282658	.	-	0	ID=g3792.t1.stop1;Parent=g3792.t1;
OY776276.1_Linnaemya_vulpina_genome_assembly,_chromosome:_1	AUGUSTUS	CDS	82282656	82282795	0.9	-	2	ID=g3792.t1.CDS1;Parent=g3792.t1;
OY776276.1_Linnaemya_vulpina_genome_assembly,_chromosome:_1	AUGUSTUS	exon	82282656	82282795	.	-	.	ID=g3792.t1.exon1;Parent=g3792.t1;
OY776276.1_Linnaemya_vulpina_genome_assembly,_chromosome:_1	AUGUSTUS	intron	82282796	82282887	0.83	-	.	ID=g3792.t1.intron1;Parent=g3792.t1;
OY776276.1_Linnaemya_vulpina_genome_assembly,_chromosome:_1	AUGUSTUS	CDS	82282888	82283071	0.91	-	0	ID=g3792.t1.CDS2;Parent=g3792.t1;
OY776276.1_Linnaemya_vulpina_genome_assembly,_chromosome:_1	AUGUSTUS	exon	82282888	82283071	.	-	.	ID=g3792.t1.exon2;Parent=g3792.t1;
OY776276.1_Linnaemya_vulpina_genome_assembly,_chromosome:_1	AUGUSTUS	start_codon	82283069	82283071	.	-	0	ID=g3792.t1.start1;Parent=g3792.t1;
OY776276.1_Linnaemya_vulpina_genome_assembly,_chromosome:_1	AUGUSTUS	gene	82304478	82307445	.	+	.	ID=g3793;
OY776276.1_Linnaemya_vulpina_genome_assembly,_chromosome:_1	AUGUSTUS	mRNA	82304478	82307445	1	+	.	ID=g3793.t1;Parent=g3793;
OY776276.1_Linnaemya_vulpina_genome_assembly,_chromosome:_1	AUGUSTUS	start_codon	82304478	82304480	.	+	0	ID=g3793.t1.start1;Parent=g3793.t1;
OY776276.1_Linnaemya_vulpina_genome_assembly,_chromosome:_1	AUGUSTUS	CDS	82304478	82305038	1	+	0	ID=g3793.t1.CDS1;Parent=g3793.t1;
OY776276.1_Linnaemya_vulpina_genome_assembly,_chromosome:_1	AUGUSTUS	exon	82304478	82305038	.	+	.	ID=g3793.t1.exon1;Parent=g3793.t1;
OY776276.1_Linnaemya_vulpina_genome_assembly,_chromosome:_1	AUGUSTUS	intron	82305039	82305103	1	+	.	ID=g3793.t1.intron1;Parent=g3793.t1;
OY776276.1_Linnaemya_vulpina_genome_assembly,_chromosome:_1	AUGUSTUS	CDS	82305104	82305211	1	+	0	ID=g3793.t1.CDS2;Parent=g3793.t1;
OY776276.1_Linnaemya_vulpina_genome_assembly,_chromosome:_1	AUGUSTUS	exon	82305104	82305211	.	+	.	ID=g3793.t1.exon2;Parent=g3793.t1;
OY776276.1_Linnaemya_vulpina_genome_assembly,_chromosome:_1	AUGUSTUS	intron	82305212	82305266	1	+	.	ID=g3793.t1.intron2;Parent=g3793.t1;
OY776276.1_Linnaemya_vulpina_genome_assembly,_chromosome:_1	AUGUSTUS	CDS	82305267	82305387	1	+	0	ID=g3793.t1.CDS3;Parent=g3793.t1;
OY776276.1_Linnaemya_vulpina_genome_assembly,_chromosome:_1	AUGUSTUS	exon	82305267	82305387	.	+	.	ID=g3793.t1.exon3;Parent=g3793.t1;
OY776276.1_Linnaemya_vulpina_genome_assembly,_chromosome:_1	AUGUSTUS	intron	82305388	82306647	1	+	.	ID=g3793.t1.intron3;Parent=g3793.t1;
OY776276.1_Linnaemya_vulpina_genome_assembly,_chromosome:_1	AUGUSTUS	CDS	82306648	82306838	1	+	2	ID=g3793.t1.CDS4;Parent=g3793.t1;
OY776276.1_Linnaemya_vulpina_genome_assembly,_chromosome:_1	AUGUSTUS	exon	82306648	82306838	.	+	.	ID=g3793.t1.exon4;Parent=g3793.t1;
OY776276.1_Linnaemya_vulpina_genome_assembly,_chromosome:_1	AUGUSTUS	intron	82306839	82306921	1	+	.	ID=g3793.t1.intron4;Parent=g3793.t1;
OY776276.1_Linnaemya_vulpina_genome_assembly,_chromosome:_1	AUGUSTUS	CDS	82306922	82307225	1	+	0	ID=g3793.t1.CDS5;Parent=g3793.t1;
OY776276.1_Linnaemya_vulpina_genome_assembly,_chromosome:_1	AUGUSTUS	exon	82306922	82307225	.	+	.	ID=g3793.t1.exon5;Parent=g3793.t1;
OY776276.1_Linnaemya_vulpina_genome_assembly,_chromosome:_1	AUGUSTUS	intron	82307226	82307284	1	+	.	ID=g3793.t1.intron5;Parent=g3793.t1;
OY776276.1_Linnaemya_vulpina_genome_assembly,_chromosome:_1	AUGUSTUS	CDS	82307285	82307445	1	+	2	ID=g3793.t1.CDS6;Parent=g3793.t1;
OY776276.1_Linnaemya_vulpina_genome_assembly,_chromosome:_1	AUGUSTUS	exon	82307285	82307445	.	+	.	ID=g3793.t1.exon6;Parent=g3793.t1;
OY776276.1_Linnaemya_vulpina_genome_assembly,_chromosome:_1	AUGUSTUS	stop_codon	82307443	82307445	.	+	0	ID=g3793.t1.stop1;Parent=g3793.t1;
OY776276.1_Linnaemya_vulpina_genome_assembly,_chromosome:_1	AUGUSTUS	gene	82344878	82345733	.	+	.	ID=g3794;
OY776276.1_Linnaemya_vulpina_genome_assembly,_chromosome:_1	AUGUSTUS	mRNA	82344878	82345733	0.57	+	.	ID=g3794.t1;Parent=g3794;
OY776276.1_Linnaemya_vulpina_genome_assembly,_chromosome:_1	AUGUSTUS	start_codon	82344878	82344880	.	+	0	ID=g3794.t1.start1;Parent=g3794.t1;
OY776276.1_Linnaemya_vulpina_genome_assembly,_chromosome:_1	AUGUSTUS	CDS	82344878	82344907	0.86	+	0	ID=g3794.t1.CDS1;Parent=g3794.t1;
OY776276.1_Linnaemya_vulpina_genome_assembly,_chromosome:_1	AUGUSTUS	exon	82344878	82344907	.	+	.	ID=g3794.t1.exon1;Parent=g3794.t1;
OY776276.1_Linnaemya_vulpina_genome_assembly,_chromosome:_1	AUGUSTUS	intron	82344908	82345091	0.71	+	.	ID=g3794.t1.intron1;Parent=g3794.t1;
OY776276.1_Linnaemya_vulpina_genome_assembly,_chromosome:_1	AUGUSTUS	CDS	82345092	82345202	0.83	+	0	ID=g3794.t1.CDS2;Parent=g3794.t1;
OY776276.1_Linnaemya_vulpina_genome_assembly,_chromosome:_1	AUGUSTUS	exon	82345092	82345202	.	+	.	ID=g3794.t1.exon2;Parent=g3794.t1;
OY776276.1_Linnaemya_vulpina_genome_assembly,_chromosome:_1	AUGUSTUS	intron	82345203	82345268	1	+	.	ID=g3794.t1.intron2;Parent=g3794.t1;
OY776276.1_Linnaemya_vulpina_genome_assembly,_chromosome:_1	AUGUSTUS	CDS	82345269	82345604	0.8	+	0	ID=g3794.t1.CDS3;Parent=g3794.t1;
OY776276.1_Linnaemya_vulpina_genome_assembly,_chromosome:_1	AUGUSTUS	exon	82345269	82345604	.	+	.	ID=g3794.t1.exon3;Parent=g3794.t1;
OY776276.1_Linnaemya_vulpina_genome_assembly,_chromosome:_1	AUGUSTUS	intron	82345605	82345718	0.8	+	.	ID=g3794.t1.intron3;Parent=g3794.t1;
OY776276.1_Linnaemya_vulpina_genome_assembly,_chromosome:_1	AUGUSTUS	CDS	82345719	82345733	0.8	+	0	ID=g3794.t1.CDS4;Parent=g3794.t1;
OY776276.1_Linnaemya_vulpina_genome_assembly,_chromosome:_1	AUGUSTUS	exon	82345719	82345733	.	+	.	ID=g3794.t1.exon4;Parent=g3794.t1;
OY776276.1_Linnaemya_vulpina_genome_assembly,_chromosome:_1	AUGUSTUS	stop_codon	82345731	82345733	.	+	0	ID=g3794.t1.stop1;Parent=g3794.t1;
OY776276.1_Linnaemya_vulpina_genome_assembly,_chromosome:_1	GeneMark.hmm3	mRNA	82345170	82345679	.	+	.	ID=g3794.t2;Parent=g3794;
OY776276.1_Linnaemya_vulpina_genome_assembly,_chromosome:_1	GeneMark.hmm3	start_codon	82345170	82345172	.	+	0	ID=g3794.t2.start1;Parent=g3794.t2;
OY776276.1_Linnaemya_vulpina_genome_assembly,_chromosome:_1	GeneMark.hmm3	CDS	82345170	82345202	.	+	0	ID=g3794.t2.CDS1;Parent=g3794.t2;
OY776276.1_Linnaemya_vulpina_genome_assembly,_chromosome:_1	GeneMark.hmm3	exon	82345170	82345202	0	+	.	ID=g3794.t2.exon1;Parent=g3794.t2;
OY776276.1_Linnaemya_vulpina_genome_assembly,_chromosome:_1	GeneMark.hmm3	intron	82345203	82345268	.	+	0	ID=g3794.t2.intron1;Parent=g3794.t2;
OY776276.1_Linnaemya_vulpina_genome_assembly,_chromosome:_1	GeneMark.hmm3	CDS	82345269	82345679	.	+	0	ID=g3794.t2.CDS2;Parent=g3794.t2;
OY776276.1_Linnaemya_vulpina_genome_assembly,_chromosome:_1	GeneMark.hmm3	exon	82345269	82345679	0	+	.	ID=g3794.t2.exon2;Parent=g3794.t2;
OY776276.1_Linnaemya_vulpina_genome_assembly,_chromosome:_1	GeneMark.hmm3	stop_codon	82345677	82345679	.	+	0	ID=g3794.t2.stop1;Parent=g3794.t2;
OY776276.1_Linnaemya_vulpina_genome_assembly,_chromosome:_1	AUGUSTUS	gene	82363997	82368132	.	-	.	ID=g3795;
OY776276.1_Linnaemya_vulpina_genome_assembly,_chromosome:_1	AUGUSTUS	mRNA	82363997	82368132	0.37	-	.	ID=g3795.t1;Parent=g3795;
OY776276.1_Linnaemya_vulpina_genome_assembly,_chromosome:_1	AUGUSTUS	stop_codon	82363997	82363999	.	-	0	ID=g3795.t1.stop1;Parent=g3795.t1;
OY776276.1_Linnaemya_vulpina_genome_assembly,_chromosome:_1	AUGUSTUS	CDS	82363997	82364196	0.79	-	2	ID=g3795.t1.CDS1;Parent=g3795.t1;
OY776276.1_Linnaemya_vulpina_genome_assembly,_chromosome:_1	AUGUSTUS	exon	82363997	82364196	.	-	.	ID=g3795.t1.exon1;Parent=g3795.t1;
OY776276.1_Linnaemya_vulpina_genome_assembly,_chromosome:_1	AUGUSTUS	intron	82364197	82365301	0.79	-	.	ID=g3795.t1.intron1;Parent=g3795.t1;
OY776276.1_Linnaemya_vulpina_genome_assembly,_chromosome:_1	AUGUSTUS	CDS	82365302	82365740	0.92	-	0	ID=g3795.t1.CDS2;Parent=g3795.t1;
OY776276.1_Linnaemya_vulpina_genome_assembly,_chromosome:_1	AUGUSTUS	exon	82365302	82365740	.	-	.	ID=g3795.t1.exon2;Parent=g3795.t1;
OY776276.1_Linnaemya_vulpina_genome_assembly,_chromosome:_1	AUGUSTUS	intron	82365741	82367352	0.92	-	.	ID=g3795.t1.intron2;Parent=g3795.t1;
OY776276.1_Linnaemya_vulpina_genome_assembly,_chromosome:_1	AUGUSTUS	CDS	82367353	82367574	0.55	-	0	ID=g3795.t1.CDS3;Parent=g3795.t1;
OY776276.1_Linnaemya_vulpina_genome_assembly,_chromosome:_1	AUGUSTUS	exon	82367353	82367574	.	-	.	ID=g3795.t1.exon3;Parent=g3795.t1;
OY776276.1_Linnaemya_vulpina_genome_assembly,_chromosome:_1	AUGUSTUS	intron	82367575	82367655	0.55	-	.	ID=g3795.t1.intron3;Parent=g3795.t1;
OY776276.1_Linnaemya_vulpina_genome_assembly,_chromosome:_1	AUGUSTUS	CDS	82367656	82368132	0.53	-	0	ID=g3795.t1.CDS4;Parent=g3795.t1;
OY776276.1_Linnaemya_vulpina_genome_assembly,_chromosome:_1	AUGUSTUS	exon	82367656	82368132	.	-	.	ID=g3795.t1.exon4;Parent=g3795.t1;
OY776276.1_Linnaemya_vulpina_genome_assembly,_chromosome:_1	AUGUSTUS	start_codon	82368130	82368132	.	-	0	ID=g3795.t1.start1;Parent=g3795.t1;
OY776276.1_Linnaemya_vulpina_genome_assembly,_chromosome:_1	AUGUSTUS	mRNA	82363997	82366637	0.33	-	.	ID=g3795.t2;Parent=g3795;
OY776276.1_Linnaemya_vulpina_genome_assembly,_chromosome:_1	AUGUSTUS	stop_codon	82363997	82363999	.	-	0	ID=g3795.t2.stop1;Parent=g3795.t2;
OY776276.1_Linnaemya_vulpina_genome_assembly,_chromosome:_1	AUGUSTUS	CDS	82363997	82364196	0.8	-	2	ID=g3795.t2.CDS1;Parent=g3795.t2;
OY776276.1_Linnaemya_vulpina_genome_assembly,_chromosome:_1	AUGUSTUS	exon	82363997	82364196	.	-	.	ID=g3795.t2.exon1;Parent=g3795.t2;
OY776276.1_Linnaemya_vulpina_genome_assembly,_chromosome:_1	AUGUSTUS	intron	82364197	82365301	0.8	-	.	ID=g3795.t2.intron1;Parent=g3795.t2;
OY776276.1_Linnaemya_vulpina_genome_assembly,_chromosome:_1	AUGUSTUS	CDS	82365302	82366035	0.45	-	1	ID=g3795.t2.CDS2;Parent=g3795.t2;
OY776276.1_Linnaemya_vulpina_genome_assembly,_chromosome:_1	AUGUSTUS	exon	82365302	82366035	.	-	.	ID=g3795.t2.exon2;Parent=g3795.t2;
OY776276.1_Linnaemya_vulpina_genome_assembly,_chromosome:_1	AUGUSTUS	intron	82366036	82366086	0.45	-	.	ID=g3795.t2.intron2;Parent=g3795.t2;
OY776276.1_Linnaemya_vulpina_genome_assembly,_chromosome:_1	AUGUSTUS	CDS	82366087	82366637	0.79	-	0	ID=g3795.t2.CDS3;Parent=g3795.t2;
OY776276.1_Linnaemya_vulpina_genome_assembly,_chromosome:_1	AUGUSTUS	exon	82366087	82366637	.	-	.	ID=g3795.t2.exon3;Parent=g3795.t2;
OY776276.1_Linnaemya_vulpina_genome_assembly,_chromosome:_1	AUGUSTUS	start_codon	82366635	82366637	.	-	0	ID=g3795.t2.start1;Parent=g3795.t2;
OY776276.1_Linnaemya_vulpina_genome_assembly,_chromosome:_1	AUGUSTUS	mRNA	82366786	82368132	0.37	-	.	ID=g3795.t3;Parent=g3795;
OY776276.1_Linnaemya_vulpina_genome_assembly,_chromosome:_1	AUGUSTUS	stop_codon	82366786	82366788	.	-	0	ID=g3795.t3.stop1;Parent=g3795.t3;
OY776276.1_Linnaemya_vulpina_genome_assembly,_chromosome:_1	AUGUSTUS	CDS	82366786	82367034	0.76	-	0	ID=g3795.t3.CDS1;Parent=g3795.t3;
OY776276.1_Linnaemya_vulpina_genome_assembly,_chromosome:_1	AUGUSTUS	exon	82366786	82367034	.	-	.	ID=g3795.t3.exon1;Parent=g3795.t3;
OY776276.1_Linnaemya_vulpina_genome_assembly,_chromosome:_1	AUGUSTUS	intron	82367035	82367352	0.77	-	.	ID=g3795.t3.intron1;Parent=g3795.t3;
OY776276.1_Linnaemya_vulpina_genome_assembly,_chromosome:_1	AUGUSTUS	CDS	82367353	82367574	0.49	-	0	ID=g3795.t3.CDS2;Parent=g3795.t3;
OY776276.1_Linnaemya_vulpina_genome_assembly,_chromosome:_1	AUGUSTUS	exon	82367353	82367574	.	-	.	ID=g3795.t3.exon2;Parent=g3795.t3;
OY776276.1_Linnaemya_vulpina_genome_assembly,_chromosome:_1	AUGUSTUS	intron	82367575	82367655	0.54	-	.	ID=g3795.t3.intron2;Parent=g3795.t3;
OY776276.1_Linnaemya_vulpina_genome_assembly,_chromosome:_1	AUGUSTUS	CDS	82367656	82368132	0.48	-	0	ID=g3795.t3.CDS3;Parent=g3795.t3;
OY776276.1_Linnaemya_vulpina_genome_assembly,_chromosome:_1	AUGUSTUS	exon	82367656	82368132	.	-	.	ID=g3795.t3.exon3;Parent=g3795.t3;
OY776276.1_Linnaemya_vulpina_genome_assembly,_chromosome:_1	AUGUSTUS	start_codon	82368130	82368132	.	-	0	ID=g3795.t3.start1;Parent=g3795.t3;
OY776276.1_Linnaemya_vulpina_genome_assembly,_chromosome:_1	AUGUSTUS	gene	82368191	82368616	.	-	.	ID=g3796;
OY776276.1_Linnaemya_vulpina_genome_assembly,_chromosome:_1	AUGUSTUS	mRNA	82368191	82368616	0.56	-	.	ID=g3796.t1;Parent=g3796;
OY776276.1_Linnaemya_vulpina_genome_assembly,_chromosome:_1	AUGUSTUS	stop_codon	82368191	82368193	.	-	0	ID=g3796.t1.stop1;Parent=g3796.t1;
OY776276.1_Linnaemya_vulpina_genome_assembly,_chromosome:_1	AUGUSTUS	CDS	82368191	82368410	0.58	-	1	ID=g3796.t1.CDS1;Parent=g3796.t1;
OY776276.1_Linnaemya_vulpina_genome_assembly,_chromosome:_1	AUGUSTUS	exon	82368191	82368410	.	-	.	ID=g3796.t1.exon1;Parent=g3796.t1;
OY776276.1_Linnaemya_vulpina_genome_assembly,_chromosome:_1	AUGUSTUS	intron	82368411	82368581	0.56	-	.	ID=g3796.t1.intron1;Parent=g3796.t1;
OY776276.1_Linnaemya_vulpina_genome_assembly,_chromosome:_1	AUGUSTUS	CDS	82368582	82368616	0.58	-	0	ID=g3796.t1.CDS2;Parent=g3796.t1;
OY776276.1_Linnaemya_vulpina_genome_assembly,_chromosome:_1	AUGUSTUS	exon	82368582	82368616	.	-	.	ID=g3796.t1.exon2;Parent=g3796.t1;
OY776276.1_Linnaemya_vulpina_genome_assembly,_chromosome:_1	AUGUSTUS	start_codon	82368614	82368616	.	-	0	ID=g3796.t1.start1;Parent=g3796.t1;
OY776276.1_Linnaemya_vulpina_genome_assembly,_chromosome:_1	AUGUSTUS	gene	82416682	82417773	.	+	.	ID=g3797;
OY776276.1_Linnaemya_vulpina_genome_assembly,_chromosome:_1	AUGUSTUS	mRNA	82416682	82417773	1	+	.	ID=g3797.t1;Parent=g3797;
OY776276.1_Linnaemya_vulpina_genome_assembly,_chromosome:_1	AUGUSTUS	start_codon	82416682	82416684	.	+	0	ID=g3797.t1.start1;Parent=g3797.t1;
OY776276.1_Linnaemya_vulpina_genome_assembly,_chromosome:_1	AUGUSTUS	CDS	82416682	82416788	1	+	0	ID=g3797.t1.CDS1;Parent=g3797.t1;
OY776276.1_Linnaemya_vulpina_genome_assembly,_chromosome:_1	AUGUSTUS	exon	82416682	82416788	.	+	.	ID=g3797.t1.exon1;Parent=g3797.t1;
OY776276.1_Linnaemya_vulpina_genome_assembly,_chromosome:_1	AUGUSTUS	intron	82416789	82416847	1	+	.	ID=g3797.t1.intron1;Parent=g3797.t1;
OY776276.1_Linnaemya_vulpina_genome_assembly,_chromosome:_1	AUGUSTUS	CDS	82416848	82417034	1	+	1	ID=g3797.t1.CDS2;Parent=g3797.t1;
OY776276.1_Linnaemya_vulpina_genome_assembly,_chromosome:_1	AUGUSTUS	exon	82416848	82417034	.	+	.	ID=g3797.t1.exon2;Parent=g3797.t1;
OY776276.1_Linnaemya_vulpina_genome_assembly,_chromosome:_1	AUGUSTUS	intron	82417035	82417107	1	+	.	ID=g3797.t1.intron2;Parent=g3797.t1;
OY776276.1_Linnaemya_vulpina_genome_assembly,_chromosome:_1	AUGUSTUS	CDS	82417108	82417773	1	+	0	ID=g3797.t1.CDS3;Parent=g3797.t1;
OY776276.1_Linnaemya_vulpina_genome_assembly,_chromosome:_1	AUGUSTUS	exon	82417108	82417773	.	+	.	ID=g3797.t1.exon3;Parent=g3797.t1;
OY776276.1_Linnaemya_vulpina_genome_assembly,_chromosome:_1	AUGUSTUS	stop_codon	82417771	82417773	.	+	0	ID=g3797.t1.stop1;Parent=g3797.t1;
OY776276.1_Linnaemya_vulpina_genome_assembly,_chromosome:_1	AUGUSTUS	gene	82441158	82444078	.	+	.	ID=g3798;
OY776276.1_Linnaemya_vulpina_genome_assembly,_chromosome:_1	AUGUSTUS	mRNA	82441158	82444078	0.08	+	.	ID=g3798.t1;Parent=g3798;
OY776276.1_Linnaemya_vulpina_genome_assembly,_chromosome:_1	AUGUSTUS	start_codon	82441158	82441160	.	+	0	ID=g3798.t1.start1;Parent=g3798.t1;
OY776276.1_Linnaemya_vulpina_genome_assembly,_chromosome:_1	AUGUSTUS	CDS	82441158	82441326	0.36	+	0	ID=g3798.t1.CDS1;Parent=g3798.t1;
OY776276.1_Linnaemya_vulpina_genome_assembly,_chromosome:_1	AUGUSTUS	exon	82441158	82441326	.	+	.	ID=g3798.t1.exon1;Parent=g3798.t1;
OY776276.1_Linnaemya_vulpina_genome_assembly,_chromosome:_1	AUGUSTUS	intron	82441327	82443062	0.26	+	.	ID=g3798.t1.intron1;Parent=g3798.t1;
OY776276.1_Linnaemya_vulpina_genome_assembly,_chromosome:_1	AUGUSTUS	CDS	82443063	82443328	0.5	+	2	ID=g3798.t1.CDS2;Parent=g3798.t1;
OY776276.1_Linnaemya_vulpina_genome_assembly,_chromosome:_1	AUGUSTUS	exon	82443063	82443328	.	+	.	ID=g3798.t1.exon2;Parent=g3798.t1;
OY776276.1_Linnaemya_vulpina_genome_assembly,_chromosome:_1	AUGUSTUS	intron	82443329	82443538	0.93	+	.	ID=g3798.t1.intron2;Parent=g3798.t1;
OY776276.1_Linnaemya_vulpina_genome_assembly,_chromosome:_1	AUGUSTUS	CDS	82443539	82444078	0.32	+	0	ID=g3798.t1.CDS3;Parent=g3798.t1;
OY776276.1_Linnaemya_vulpina_genome_assembly,_chromosome:_1	AUGUSTUS	exon	82443539	82444078	.	+	.	ID=g3798.t1.exon3;Parent=g3798.t1;
OY776276.1_Linnaemya_vulpina_genome_assembly,_chromosome:_1	AUGUSTUS	stop_codon	82444076	82444078	.	+	0	ID=g3798.t1.stop1;Parent=g3798.t1;
OY776276.1_Linnaemya_vulpina_genome_assembly,_chromosome:_1	AUGUSTUS	gene	82444146	82444658	.	-	.	ID=g3799;
OY776276.1_Linnaemya_vulpina_genome_assembly,_chromosome:_1	AUGUSTUS	mRNA	82444146	82444658	0.36	-	.	ID=g3799.t1;Parent=g3799;
OY776276.1_Linnaemya_vulpina_genome_assembly,_chromosome:_1	AUGUSTUS	stop_codon	82444146	82444148	.	-	0	ID=g3799.t1.stop1;Parent=g3799.t1;
OY776276.1_Linnaemya_vulpina_genome_assembly,_chromosome:_1	AUGUSTUS	CDS	82444146	82444658	0.36	-	0	ID=g3799.t1.CDS1;Parent=g3799.t1;
OY776276.1_Linnaemya_vulpina_genome_assembly,_chromosome:_1	AUGUSTUS	exon	82444146	82444658	.	-	.	ID=g3799.t1.exon1;Parent=g3799.t1;
OY776276.1_Linnaemya_vulpina_genome_assembly,_chromosome:_1	AUGUSTUS	start_codon	82444656	82444658	.	-	0	ID=g3799.t1.start1;Parent=g3799.t1;
OY776276.1_Linnaemya_vulpina_genome_assembly,_chromosome:_1	AUGUSTUS	gene	82456273	82456494	.	+	.	ID=g3800;
OY776276.1_Linnaemya_vulpina_genome_assembly,_chromosome:_1	AUGUSTUS	mRNA	82456273	82456494	0.98	+	.	ID=g3800.t1;Parent=g3800;
OY776276.1_Linnaemya_vulpina_genome_assembly,_chromosome:_1	AUGUSTUS	start_codon	82456273	82456275	.	+	0	ID=g3800.t1.start1;Parent=g3800.t1;
OY776276.1_Linnaemya_vulpina_genome_assembly,_chromosome:_1	AUGUSTUS	CDS	82456273	82456494	0.98	+	0	ID=g3800.t1.CDS1;Parent=g3800.t1;
OY776276.1_Linnaemya_vulpina_genome_assembly,_chromosome:_1	AUGUSTUS	exon	82456273	82456494	.	+	.	ID=g3800.t1.exon1;Parent=g3800.t1;
OY776276.1_Linnaemya_vulpina_genome_assembly,_chromosome:_1	AUGUSTUS	stop_codon	82456492	82456494	.	+	0	ID=g3800.t1.stop1;Parent=g3800.t1;
OY776276.1_Linnaemya_vulpina_genome_assembly,_chromosome:_1	AUGUSTUS	gene	82525459	82526082	.	+	.	ID=g3801;
OY776276.1_Linnaemya_vulpina_genome_assembly,_chromosome:_1	AUGUSTUS	mRNA	82525459	82526082	1	+	.	ID=g3801.t1;Parent=g3801;
OY776276.1_Linnaemya_vulpina_genome_assembly,_chromosome:_1	AUGUSTUS	start_codon	82525459	82525461	.	+	0	ID=g3801.t1.start1;Parent=g3801.t1;
OY776276.1_Linnaemya_vulpina_genome_assembly,_chromosome:_1	AUGUSTUS	CDS	82525459	82526082	1	+	0	ID=g3801.t1.CDS1;Parent=g3801.t1;
OY776276.1_Linnaemya_vulpina_genome_assembly,_chromosome:_1	AUGUSTUS	exon	82525459	82526082	.	+	.	ID=g3801.t1.exon1;Parent=g3801.t1;
OY776276.1_Linnaemya_vulpina_genome_assembly,_chromosome:_1	AUGUSTUS	stop_codon	82526080	82526082	.	+	0	ID=g3801.t1.stop1;Parent=g3801.t1;
OY776276.1_Linnaemya_vulpina_genome_assembly,_chromosome:_1	AUGUSTUS	gene	82526203	82527625	.	+	.	ID=g3802;
OY776276.1_Linnaemya_vulpina_genome_assembly,_chromosome:_1	AUGUSTUS	mRNA	82526203	82526880	1	+	.	ID=g3802.t1;Parent=g3802;
OY776276.1_Linnaemya_vulpina_genome_assembly,_chromosome:_1	AUGUSTUS	start_codon	82526203	82526205	.	+	0	ID=g3802.t1.start1;Parent=g3802.t1;
OY776276.1_Linnaemya_vulpina_genome_assembly,_chromosome:_1	AUGUSTUS	CDS	82526203	82526880	1	+	0	ID=g3802.t1.CDS1;Parent=g3802.t1;
OY776276.1_Linnaemya_vulpina_genome_assembly,_chromosome:_1	AUGUSTUS	exon	82526203	82526880	.	+	.	ID=g3802.t1.exon1;Parent=g3802.t1;
OY776276.1_Linnaemya_vulpina_genome_assembly,_chromosome:_1	AUGUSTUS	stop_codon	82526878	82526880	.	+	0	ID=g3802.t1.stop1;Parent=g3802.t1;
OY776276.1_Linnaemya_vulpina_genome_assembly,_chromosome:_1	AUGUSTUS	mRNA	82526761	82527625	0.62	+	.	ID=g3802.t2;Parent=g3802;
OY776276.1_Linnaemya_vulpina_genome_assembly,_chromosome:_1	AUGUSTUS	start_codon	82526761	82526763	.	+	0	ID=g3802.t2.start1;Parent=g3802.t2;
OY776276.1_Linnaemya_vulpina_genome_assembly,_chromosome:_1	AUGUSTUS	CDS	82526761	82526876	0.95	+	0	ID=g3802.t2.CDS1;Parent=g3802.t2;
OY776276.1_Linnaemya_vulpina_genome_assembly,_chromosome:_1	AUGUSTUS	exon	82526761	82526876	.	+	.	ID=g3802.t2.exon1;Parent=g3802.t2;
OY776276.1_Linnaemya_vulpina_genome_assembly,_chromosome:_1	AUGUSTUS	intron	82526877	82526964	0.62	+	.	ID=g3802.t2.intron1;Parent=g3802.t2;
OY776276.1_Linnaemya_vulpina_genome_assembly,_chromosome:_1	AUGUSTUS	CDS	82526965	82527625	0.65	+	1	ID=g3802.t2.CDS2;Parent=g3802.t2;
OY776276.1_Linnaemya_vulpina_genome_assembly,_chromosome:_1	AUGUSTUS	exon	82526965	82527625	.	+	.	ID=g3802.t2.exon2;Parent=g3802.t2;
OY776276.1_Linnaemya_vulpina_genome_assembly,_chromosome:_1	AUGUSTUS	stop_codon	82527623	82527625	.	+	0	ID=g3802.t2.stop1;Parent=g3802.t2;
OY776276.1_Linnaemya_vulpina_genome_assembly,_chromosome:_1	AUGUSTUS	mRNA	82526761	82527625	0.4	+	.	ID=g3802.t3;Parent=g3802;
OY776276.1_Linnaemya_vulpina_genome_assembly,_chromosome:_1	AUGUSTUS	start_codon	82526761	82526763	.	+	0	ID=g3802.t3.start1;Parent=g3802.t3;
OY776276.1_Linnaemya_vulpina_genome_assembly,_chromosome:_1	AUGUSTUS	CDS	82526761	82526815	0.41	+	0	ID=g3802.t3.CDS1;Parent=g3802.t3;
OY776276.1_Linnaemya_vulpina_genome_assembly,_chromosome:_1	AUGUSTUS	exon	82526761	82526815	.	+	.	ID=g3802.t3.exon1;Parent=g3802.t3;
OY776276.1_Linnaemya_vulpina_genome_assembly,_chromosome:_1	AUGUSTUS	intron	82526816	82527032	0.4	+	.	ID=g3802.t3.intron1;Parent=g3802.t3;
OY776276.1_Linnaemya_vulpina_genome_assembly,_chromosome:_1	AUGUSTUS	CDS	82527033	82527625	0.66	+	2	ID=g3802.t3.CDS2;Parent=g3802.t3;
OY776276.1_Linnaemya_vulpina_genome_assembly,_chromosome:_1	AUGUSTUS	exon	82527033	82527625	.	+	.	ID=g3802.t3.exon2;Parent=g3802.t3;
OY776276.1_Linnaemya_vulpina_genome_assembly,_chromosome:_1	AUGUSTUS	stop_codon	82527623	82527625	.	+	0	ID=g3802.t3.stop1;Parent=g3802.t3;
OY776276.1_Linnaemya_vulpina_genome_assembly,_chromosome:_1	AUGUSTUS	gene	82526978	82527625	.	+	.	ID=g3803;
OY776276.1_Linnaemya_vulpina_genome_assembly,_chromosome:_1	AUGUSTUS	mRNA	82526978	82527625	1	+	.	ID=g3803.t1;Parent=g3803;
OY776276.1_Linnaemya_vulpina_genome_assembly,_chromosome:_1	AUGUSTUS	start_codon	82526978	82526980	.	+	0	ID=g3803.t1.start1;Parent=g3803.t1;
OY776276.1_Linnaemya_vulpina_genome_assembly,_chromosome:_1	AUGUSTUS	CDS	82526978	82527625	1	+	0	ID=g3803.t1.CDS1;Parent=g3803.t1;
OY776276.1_Linnaemya_vulpina_genome_assembly,_chromosome:_1	AUGUSTUS	exon	82526978	82527625	.	+	.	ID=g3803.t1.exon1;Parent=g3803.t1;
OY776276.1_Linnaemya_vulpina_genome_assembly,_chromosome:_1	AUGUSTUS	stop_codon	82527623	82527625	.	+	0	ID=g3803.t1.stop1;Parent=g3803.t1;
OY776276.1_Linnaemya_vulpina_genome_assembly,_chromosome:_1	AUGUSTUS	gene	82564018	82564990	.	-	.	ID=g3804;
OY776276.1_Linnaemya_vulpina_genome_assembly,_chromosome:_1	AUGUSTUS	mRNA	82564018	82564990	0.5	-	.	ID=g3804.t1;Parent=g3804;
OY776276.1_Linnaemya_vulpina_genome_assembly,_chromosome:_1	AUGUSTUS	stop_codon	82564018	82564020	.	-	0	ID=g3804.t1.stop1;Parent=g3804.t1;
OY776276.1_Linnaemya_vulpina_genome_assembly,_chromosome:_1	AUGUSTUS	CDS	82564018	82564415	0.5	-	2	ID=g3804.t1.CDS1;Parent=g3804.t1;
OY776276.1_Linnaemya_vulpina_genome_assembly,_chromosome:_1	AUGUSTUS	exon	82564018	82564415	.	-	.	ID=g3804.t1.exon1;Parent=g3804.t1;
OY776276.1_Linnaemya_vulpina_genome_assembly,_chromosome:_1	AUGUSTUS	intron	82564416	82564920	0.5	-	.	ID=g3804.t1.intron1;Parent=g3804.t1;
OY776276.1_Linnaemya_vulpina_genome_assembly,_chromosome:_1	AUGUSTUS	CDS	82564921	82564990	0.6	-	0	ID=g3804.t1.CDS2;Parent=g3804.t1;
OY776276.1_Linnaemya_vulpina_genome_assembly,_chromosome:_1	AUGUSTUS	exon	82564921	82564990	.	-	.	ID=g3804.t1.exon2;Parent=g3804.t1;
OY776276.1_Linnaemya_vulpina_genome_assembly,_chromosome:_1	AUGUSTUS	start_codon	82564988	82564990	.	-	0	ID=g3804.t1.start1;Parent=g3804.t1;
OY776276.1_Linnaemya_vulpina_genome_assembly,_chromosome:_1	AUGUSTUS	gene	82568880	82569467	.	-	.	ID=g3805;
OY776276.1_Linnaemya_vulpina_genome_assembly,_chromosome:_1	AUGUSTUS	mRNA	82568880	82569467	0.91	-	.	ID=g3805.t1;Parent=g3805;
OY776276.1_Linnaemya_vulpina_genome_assembly,_chromosome:_1	AUGUSTUS	stop_codon	82568880	82568882	.	-	0	ID=g3805.t1.stop1;Parent=g3805.t1;
OY776276.1_Linnaemya_vulpina_genome_assembly,_chromosome:_1	AUGUSTUS	CDS	82568880	82569467	0.91	-	0	ID=g3805.t1.CDS1;Parent=g3805.t1;
OY776276.1_Linnaemya_vulpina_genome_assembly,_chromosome:_1	AUGUSTUS	exon	82568880	82569467	.	-	.	ID=g3805.t1.exon1;Parent=g3805.t1;
OY776276.1_Linnaemya_vulpina_genome_assembly,_chromosome:_1	AUGUSTUS	start_codon	82569465	82569467	.	-	0	ID=g3805.t1.start1;Parent=g3805.t1;
OY776276.1_Linnaemya_vulpina_genome_assembly,_chromosome:_1	AUGUSTUS	gene	82573360	82574052	.	-	.	ID=g3806;
OY776276.1_Linnaemya_vulpina_genome_assembly,_chromosome:_1	AUGUSTUS	mRNA	82573360	82574052	0.93	-	.	ID=g3806.t1;Parent=g3806;
OY776276.1_Linnaemya_vulpina_genome_assembly,_chromosome:_1	AUGUSTUS	stop_codon	82573360	82573362	.	-	0	ID=g3806.t1.stop1;Parent=g3806.t1;
OY776276.1_Linnaemya_vulpina_genome_assembly,_chromosome:_1	AUGUSTUS	CDS	82573360	82574052	0.93	-	0	ID=g3806.t1.CDS1;Parent=g3806.t1;
OY776276.1_Linnaemya_vulpina_genome_assembly,_chromosome:_1	AUGUSTUS	exon	82573360	82574052	.	-	.	ID=g3806.t1.exon1;Parent=g3806.t1;
OY776276.1_Linnaemya_vulpina_genome_assembly,_chromosome:_1	AUGUSTUS	start_codon	82574050	82574052	.	-	0	ID=g3806.t1.start1;Parent=g3806.t1;
OY776276.1_Linnaemya_vulpina_genome_assembly,_chromosome:_1	AUGUSTUS	gene	82578618	82578842	.	+	.	ID=g3807;
OY776276.1_Linnaemya_vulpina_genome_assembly,_chromosome:_1	AUGUSTUS	mRNA	82578618	82578842	0.96	+	.	ID=g3807.t1;Parent=g3807;
OY776276.1_Linnaemya_vulpina_genome_assembly,_chromosome:_1	AUGUSTUS	start_codon	82578618	82578620	.	+	0	ID=g3807.t1.start1;Parent=g3807.t1;
OY776276.1_Linnaemya_vulpina_genome_assembly,_chromosome:_1	AUGUSTUS	CDS	82578618	82578842	0.96	+	0	ID=g3807.t1.CDS1;Parent=g3807.t1;
OY776276.1_Linnaemya_vulpina_genome_assembly,_chromosome:_1	AUGUSTUS	exon	82578618	82578842	.	+	.	ID=g3807.t1.exon1;Parent=g3807.t1;
OY776276.1_Linnaemya_vulpina_genome_assembly,_chromosome:_1	AUGUSTUS	stop_codon	82578840	82578842	.	+	0	ID=g3807.t1.stop1;Parent=g3807.t1;
OY776276.1_Linnaemya_vulpina_genome_assembly,_chromosome:_1	AUGUSTUS	gene	82581194	82582393	.	-	.	ID=g3808;
OY776276.1_Linnaemya_vulpina_genome_assembly,_chromosome:_1	AUGUSTUS	mRNA	82581194	82582393	0.41	-	.	ID=g3808.t1;Parent=g3808;
OY776276.1_Linnaemya_vulpina_genome_assembly,_chromosome:_1	AUGUSTUS	stop_codon	82581194	82581196	.	-	0	ID=g3808.t1.stop1;Parent=g3808.t1;
OY776276.1_Linnaemya_vulpina_genome_assembly,_chromosome:_1	AUGUSTUS	CDS	82581194	82581351	0.7	-	2	ID=g3808.t1.CDS1;Parent=g3808.t1;
OY776276.1_Linnaemya_vulpina_genome_assembly,_chromosome:_1	AUGUSTUS	exon	82581194	82581351	.	-	.	ID=g3808.t1.exon1;Parent=g3808.t1;
OY776276.1_Linnaemya_vulpina_genome_assembly,_chromosome:_1	AUGUSTUS	intron	82581352	82582209	0.42	-	.	ID=g3808.t1.intron1;Parent=g3808.t1;
OY776276.1_Linnaemya_vulpina_genome_assembly,_chromosome:_1	AUGUSTUS	CDS	82582210	82582393	0.54	-	0	ID=g3808.t1.CDS2;Parent=g3808.t1;
OY776276.1_Linnaemya_vulpina_genome_assembly,_chromosome:_1	AUGUSTUS	exon	82582210	82582393	.	-	.	ID=g3808.t1.exon2;Parent=g3808.t1;
OY776276.1_Linnaemya_vulpina_genome_assembly,_chromosome:_1	AUGUSTUS	start_codon	82582391	82582393	.	-	0	ID=g3808.t1.start1;Parent=g3808.t1;
OY776276.1_Linnaemya_vulpina_genome_assembly,_chromosome:_1	AUGUSTUS	gene	82583156	82583919	.	-	.	ID=g3809;
OY776276.1_Linnaemya_vulpina_genome_assembly,_chromosome:_1	AUGUSTUS	mRNA	82583156	82583919	0.34	-	.	ID=g3809.t1;Parent=g3809;
OY776276.1_Linnaemya_vulpina_genome_assembly,_chromosome:_1	AUGUSTUS	stop_codon	82583156	82583158	.	-	0	ID=g3809.t1.stop1;Parent=g3809.t1;
OY776276.1_Linnaemya_vulpina_genome_assembly,_chromosome:_1	AUGUSTUS	CDS	82583156	82583357	0.34	-	1	ID=g3809.t1.CDS1;Parent=g3809.t1;
OY776276.1_Linnaemya_vulpina_genome_assembly,_chromosome:_1	AUGUSTUS	exon	82583156	82583357	.	-	.	ID=g3809.t1.exon1;Parent=g3809.t1;
OY776276.1_Linnaemya_vulpina_genome_assembly,_chromosome:_1	AUGUSTUS	intron	82583358	82583878	0.34	-	.	ID=g3809.t1.intron1;Parent=g3809.t1;
OY776276.1_Linnaemya_vulpina_genome_assembly,_chromosome:_1	AUGUSTUS	CDS	82583879	82583919	0.77	-	0	ID=g3809.t1.CDS2;Parent=g3809.t1;
OY776276.1_Linnaemya_vulpina_genome_assembly,_chromosome:_1	AUGUSTUS	exon	82583879	82583919	.	-	.	ID=g3809.t1.exon2;Parent=g3809.t1;
OY776276.1_Linnaemya_vulpina_genome_assembly,_chromosome:_1	AUGUSTUS	start_codon	82583917	82583919	.	-	0	ID=g3809.t1.start1;Parent=g3809.t1;
OY776276.1_Linnaemya_vulpina_genome_assembly,_chromosome:_1	AUGUSTUS	gene	82587524	82592526	.	+	.	ID=g3810;
OY776276.1_Linnaemya_vulpina_genome_assembly,_chromosome:_1	AUGUSTUS	mRNA	82587524	82591500	0.03	+	.	ID=g3810.t1;Parent=g3810;
OY776276.1_Linnaemya_vulpina_genome_assembly,_chromosome:_1	AUGUSTUS	start_codon	82587524	82587526	.	+	0	ID=g3810.t1.start1;Parent=g3810.t1;
OY776276.1_Linnaemya_vulpina_genome_assembly,_chromosome:_1	AUGUSTUS	CDS	82587524	82587571	0.65	+	0	ID=g3810.t1.CDS1;Parent=g3810.t1;
OY776276.1_Linnaemya_vulpina_genome_assembly,_chromosome:_1	AUGUSTUS	exon	82587524	82587571	.	+	.	ID=g3810.t1.exon1;Parent=g3810.t1;
OY776276.1_Linnaemya_vulpina_genome_assembly,_chromosome:_1	AUGUSTUS	intron	82587572	82587890	0.65	+	.	ID=g3810.t1.intron1;Parent=g3810.t1;
OY776276.1_Linnaemya_vulpina_genome_assembly,_chromosome:_1	AUGUSTUS	CDS	82587891	82589043	0.55	+	0	ID=g3810.t1.CDS2;Parent=g3810.t1;
OY776276.1_Linnaemya_vulpina_genome_assembly,_chromosome:_1	AUGUSTUS	exon	82587891	82589043	.	+	.	ID=g3810.t1.exon2;Parent=g3810.t1;
OY776276.1_Linnaemya_vulpina_genome_assembly,_chromosome:_1	AUGUSTUS	intron	82589044	82589126	0.45	+	.	ID=g3810.t1.intron2;Parent=g3810.t1;
OY776276.1_Linnaemya_vulpina_genome_assembly,_chromosome:_1	AUGUSTUS	CDS	82589127	82589922	0.14	+	2	ID=g3810.t1.CDS3;Parent=g3810.t1;
OY776276.1_Linnaemya_vulpina_genome_assembly,_chromosome:_1	AUGUSTUS	exon	82589127	82589922	.	+	.	ID=g3810.t1.exon3;Parent=g3810.t1;
OY776276.1_Linnaemya_vulpina_genome_assembly,_chromosome:_1	AUGUSTUS	intron	82589923	82589995	0.32	+	.	ID=g3810.t1.intron3;Parent=g3810.t1;
OY776276.1_Linnaemya_vulpina_genome_assembly,_chromosome:_1	AUGUSTUS	CDS	82589996	82590685	0.41	+	1	ID=g3810.t1.CDS4;Parent=g3810.t1;
OY776276.1_Linnaemya_vulpina_genome_assembly,_chromosome:_1	AUGUSTUS	exon	82589996	82590685	.	+	.	ID=g3810.t1.exon4;Parent=g3810.t1;
OY776276.1_Linnaemya_vulpina_genome_assembly,_chromosome:_1	AUGUSTUS	intron	82590686	82590914	0.58	+	.	ID=g3810.t1.intron4;Parent=g3810.t1;
OY776276.1_Linnaemya_vulpina_genome_assembly,_chromosome:_1	AUGUSTUS	CDS	82590915	82591500	0.59	+	1	ID=g3810.t1.CDS5;Parent=g3810.t1;
OY776276.1_Linnaemya_vulpina_genome_assembly,_chromosome:_1	AUGUSTUS	exon	82590915	82591500	.	+	.	ID=g3810.t1.exon5;Parent=g3810.t1;
OY776276.1_Linnaemya_vulpina_genome_assembly,_chromosome:_1	AUGUSTUS	stop_codon	82591498	82591500	.	+	0	ID=g3810.t1.stop1;Parent=g3810.t1;
OY776276.1_Linnaemya_vulpina_genome_assembly,_chromosome:_1	AUGUSTUS	mRNA	82587524	82592526	0.07	+	.	ID=g3810.t2;Parent=g3810;
OY776276.1_Linnaemya_vulpina_genome_assembly,_chromosome:_1	AUGUSTUS	start_codon	82587524	82587526	.	+	0	ID=g3810.t2.start1;Parent=g3810.t2;
OY776276.1_Linnaemya_vulpina_genome_assembly,_chromosome:_1	AUGUSTUS	CDS	82587524	82587571	0.6	+	0	ID=g3810.t2.CDS1;Parent=g3810.t2;
OY776276.1_Linnaemya_vulpina_genome_assembly,_chromosome:_1	AUGUSTUS	exon	82587524	82587571	.	+	.	ID=g3810.t2.exon1;Parent=g3810.t2;
OY776276.1_Linnaemya_vulpina_genome_assembly,_chromosome:_1	AUGUSTUS	intron	82587572	82587890	0.6	+	.	ID=g3810.t2.intron1;Parent=g3810.t2;
OY776276.1_Linnaemya_vulpina_genome_assembly,_chromosome:_1	AUGUSTUS	CDS	82587891	82588236	0.7	+	0	ID=g3810.t2.CDS2;Parent=g3810.t2;
OY776276.1_Linnaemya_vulpina_genome_assembly,_chromosome:_1	AUGUSTUS	exon	82587891	82588236	.	+	.	ID=g3810.t2.exon2;Parent=g3810.t2;
OY776276.1_Linnaemya_vulpina_genome_assembly,_chromosome:_1	AUGUSTUS	intron	82588237	82589126	0.21	+	.	ID=g3810.t2.intron2;Parent=g3810.t2;
OY776276.1_Linnaemya_vulpina_genome_assembly,_chromosome:_1	AUGUSTUS	CDS	82589127	82589939	0.12	+	2	ID=g3810.t2.CDS3;Parent=g3810.t2;
OY776276.1_Linnaemya_vulpina_genome_assembly,_chromosome:_1	AUGUSTUS	exon	82589127	82589939	.	+	.	ID=g3810.t2.exon3;Parent=g3810.t2;
OY776276.1_Linnaemya_vulpina_genome_assembly,_chromosome:_1	AUGUSTUS	intron	82589940	82592470	0.45	+	.	ID=g3810.t2.intron3;Parent=g3810.t2;
OY776276.1_Linnaemya_vulpina_genome_assembly,_chromosome:_1	AUGUSTUS	CDS	82592471	82592526	0.46	+	2	ID=g3810.t2.CDS4;Parent=g3810.t2;
OY776276.1_Linnaemya_vulpina_genome_assembly,_chromosome:_1	AUGUSTUS	exon	82592471	82592526	.	+	.	ID=g3810.t2.exon4;Parent=g3810.t2;
OY776276.1_Linnaemya_vulpina_genome_assembly,_chromosome:_1	AUGUSTUS	stop_codon	82592524	82592526	.	+	0	ID=g3810.t2.stop1;Parent=g3810.t2;
OY776276.1_Linnaemya_vulpina_genome_assembly,_chromosome:_1	AUGUSTUS	gene	82591702	82592526	.	+	.	ID=g3811;
OY776276.1_Linnaemya_vulpina_genome_assembly,_chromosome:_1	AUGUSTUS	mRNA	82591702	82592526	1	+	.	ID=g3811.t1;Parent=g3811;
OY776276.1_Linnaemya_vulpina_genome_assembly,_chromosome:_1	AUGUSTUS	start_codon	82591702	82591704	.	+	0	ID=g3811.t1.start1;Parent=g3811.t1;
OY776276.1_Linnaemya_vulpina_genome_assembly,_chromosome:_1	AUGUSTUS	CDS	82591702	82592526	1	+	0	ID=g3811.t1.CDS1;Parent=g3811.t1;
OY776276.1_Linnaemya_vulpina_genome_assembly,_chromosome:_1	AUGUSTUS	exon	82591702	82592526	.	+	.	ID=g3811.t1.exon1;Parent=g3811.t1;
OY776276.1_Linnaemya_vulpina_genome_assembly,_chromosome:_1	AUGUSTUS	stop_codon	82592524	82592526	.	+	0	ID=g3811.t1.stop1;Parent=g3811.t1;
OY776276.1_Linnaemya_vulpina_genome_assembly,_chromosome:_1	AUGUSTUS	gene	82596071	82596385	.	-	.	ID=g3812;
OY776276.1_Linnaemya_vulpina_genome_assembly,_chromosome:_1	AUGUSTUS	mRNA	82596071	82596385	0.54	-	.	ID=g3812.t1;Parent=g3812;
OY776276.1_Linnaemya_vulpina_genome_assembly,_chromosome:_1	AUGUSTUS	stop_codon	82596071	82596073	.	-	0	ID=g3812.t1.stop1;Parent=g3812.t1;
OY776276.1_Linnaemya_vulpina_genome_assembly,_chromosome:_1	AUGUSTUS	CDS	82596071	82596385	0.54	-	0	ID=g3812.t1.CDS1;Parent=g3812.t1;
OY776276.1_Linnaemya_vulpina_genome_assembly,_chromosome:_1	AUGUSTUS	exon	82596071	82596385	.	-	.	ID=g3812.t1.exon1;Parent=g3812.t1;
OY776276.1_Linnaemya_vulpina_genome_assembly,_chromosome:_1	AUGUSTUS	start_codon	82596383	82596385	.	-	0	ID=g3812.t1.start1;Parent=g3812.t1;
OY776276.1_Linnaemya_vulpina_genome_assembly,_chromosome:_1	AUGUSTUS	gene	82640398	82640696	.	-	.	ID=g3813;
OY776276.1_Linnaemya_vulpina_genome_assembly,_chromosome:_1	AUGUSTUS	mRNA	82640398	82640696	0.7	-	.	ID=g3813.t1;Parent=g3813;
OY776276.1_Linnaemya_vulpina_genome_assembly,_chromosome:_1	AUGUSTUS	stop_codon	82640398	82640400	.	-	0	ID=g3813.t1.stop1;Parent=g3813.t1;
OY776276.1_Linnaemya_vulpina_genome_assembly,_chromosome:_1	AUGUSTUS	CDS	82640398	82640485	0.91	-	1	ID=g3813.t1.CDS1;Parent=g3813.t1;
OY776276.1_Linnaemya_vulpina_genome_assembly,_chromosome:_1	AUGUSTUS	exon	82640398	82640485	.	-	.	ID=g3813.t1.exon1;Parent=g3813.t1;
OY776276.1_Linnaemya_vulpina_genome_assembly,_chromosome:_1	AUGUSTUS	intron	82640486	82640541	0.91	-	.	ID=g3813.t1.intron1;Parent=g3813.t1;
OY776276.1_Linnaemya_vulpina_genome_assembly,_chromosome:_1	AUGUSTUS	CDS	82640542	82640696	0.75	-	0	ID=g3813.t1.CDS2;Parent=g3813.t1;
OY776276.1_Linnaemya_vulpina_genome_assembly,_chromosome:_1	AUGUSTUS	exon	82640542	82640696	.	-	.	ID=g3813.t1.exon2;Parent=g3813.t1;
OY776276.1_Linnaemya_vulpina_genome_assembly,_chromosome:_1	AUGUSTUS	start_codon	82640694	82640696	.	-	0	ID=g3813.t1.start1;Parent=g3813.t1;
OY776276.1_Linnaemya_vulpina_genome_assembly,_chromosome:_1	AUGUSTUS	gene	82640761	82641150	.	-	.	ID=g3814;
OY776276.1_Linnaemya_vulpina_genome_assembly,_chromosome:_1	AUGUSTUS	mRNA	82640761	82641150	1	-	.	ID=g3814.t1;Parent=g3814;
OY776276.1_Linnaemya_vulpina_genome_assembly,_chromosome:_1	AUGUSTUS	stop_codon	82640761	82640763	.	-	0	ID=g3814.t1.stop1;Parent=g3814.t1;
OY776276.1_Linnaemya_vulpina_genome_assembly,_chromosome:_1	AUGUSTUS	CDS	82640761	82641150	1	-	0	ID=g3814.t1.CDS1;Parent=g3814.t1;
OY776276.1_Linnaemya_vulpina_genome_assembly,_chromosome:_1	AUGUSTUS	exon	82640761	82641150	.	-	.	ID=g3814.t1.exon1;Parent=g3814.t1;
OY776276.1_Linnaemya_vulpina_genome_assembly,_chromosome:_1	AUGUSTUS	start_codon	82641148	82641150	.	-	0	ID=g3814.t1.start1;Parent=g3814.t1;
OY776276.1_Linnaemya_vulpina_genome_assembly,_chromosome:_1	AUGUSTUS	gene	82676850	82678393	.	-	.	ID=g3815;
OY776276.1_Linnaemya_vulpina_genome_assembly,_chromosome:_1	AUGUSTUS	mRNA	82676850	82678393	0.56	-	.	ID=g3815.t1;Parent=g3815;
OY776276.1_Linnaemya_vulpina_genome_assembly,_chromosome:_1	AUGUSTUS	stop_codon	82676850	82676852	.	-	0	ID=g3815.t1.stop1;Parent=g3815.t1;
OY776276.1_Linnaemya_vulpina_genome_assembly,_chromosome:_1	AUGUSTUS	CDS	82676850	82677644	1	-	0	ID=g3815.t1.CDS1;Parent=g3815.t1;
OY776276.1_Linnaemya_vulpina_genome_assembly,_chromosome:_1	AUGUSTUS	exon	82676850	82677644	.	-	.	ID=g3815.t1.exon1;Parent=g3815.t1;
OY776276.1_Linnaemya_vulpina_genome_assembly,_chromosome:_1	AUGUSTUS	intron	82677645	82677850	1	-	.	ID=g3815.t1.intron1;Parent=g3815.t1;
OY776276.1_Linnaemya_vulpina_genome_assembly,_chromosome:_1	AUGUSTUS	CDS	82677851	82678060	1	-	0	ID=g3815.t1.CDS2;Parent=g3815.t1;
OY776276.1_Linnaemya_vulpina_genome_assembly,_chromosome:_1	AUGUSTUS	exon	82677851	82678060	.	-	.	ID=g3815.t1.exon2;Parent=g3815.t1;
OY776276.1_Linnaemya_vulpina_genome_assembly,_chromosome:_1	AUGUSTUS	intron	82678061	82678128	1	-	.	ID=g3815.t1.intron2;Parent=g3815.t1;
OY776276.1_Linnaemya_vulpina_genome_assembly,_chromosome:_1	AUGUSTUS	CDS	82678129	82678154	1	-	2	ID=g3815.t1.CDS3;Parent=g3815.t1;
OY776276.1_Linnaemya_vulpina_genome_assembly,_chromosome:_1	AUGUSTUS	exon	82678129	82678154	.	-	.	ID=g3815.t1.exon3;Parent=g3815.t1;
OY776276.1_Linnaemya_vulpina_genome_assembly,_chromosome:_1	AUGUSTUS	intron	82678155	82678317	0.56	-	.	ID=g3815.t1.intron3;Parent=g3815.t1;
OY776276.1_Linnaemya_vulpina_genome_assembly,_chromosome:_1	AUGUSTUS	CDS	82678318	82678393	0.56	-	0	ID=g3815.t1.CDS4;Parent=g3815.t1;
OY776276.1_Linnaemya_vulpina_genome_assembly,_chromosome:_1	AUGUSTUS	exon	82678318	82678393	.	-	.	ID=g3815.t1.exon4;Parent=g3815.t1;
OY776276.1_Linnaemya_vulpina_genome_assembly,_chromosome:_1	AUGUSTUS	start_codon	82678391	82678393	.	-	0	ID=g3815.t1.start1;Parent=g3815.t1;
OY776276.1_Linnaemya_vulpina_genome_assembly,_chromosome:_1	AUGUSTUS	gene	82694551	82694991	.	+	.	ID=g3816;
OY776276.1_Linnaemya_vulpina_genome_assembly,_chromosome:_1	AUGUSTUS	mRNA	82694551	82694991	0.98	+	.	ID=g3816.t1;Parent=g3816;
OY776276.1_Linnaemya_vulpina_genome_assembly,_chromosome:_1	AUGUSTUS	start_codon	82694551	82694553	.	+	0	ID=g3816.t1.start1;Parent=g3816.t1;
OY776276.1_Linnaemya_vulpina_genome_assembly,_chromosome:_1	AUGUSTUS	CDS	82694551	82694991	0.98	+	0	ID=g3816.t1.CDS1;Parent=g3816.t1;
OY776276.1_Linnaemya_vulpina_genome_assembly,_chromosome:_1	AUGUSTUS	exon	82694551	82694991	.	+	.	ID=g3816.t1.exon1;Parent=g3816.t1;
OY776276.1_Linnaemya_vulpina_genome_assembly,_chromosome:_1	AUGUSTUS	stop_codon	82694989	82694991	.	+	0	ID=g3816.t1.stop1;Parent=g3816.t1;
OY776276.1_Linnaemya_vulpina_genome_assembly,_chromosome:_1	AUGUSTUS	gene	82695161	82695827	.	+	.	ID=g3817;
OY776276.1_Linnaemya_vulpina_genome_assembly,_chromosome:_1	AUGUSTUS	mRNA	82695161	82695827	0.65	+	.	ID=g3817.t1;Parent=g3817;
OY776276.1_Linnaemya_vulpina_genome_assembly,_chromosome:_1	AUGUSTUS	start_codon	82695161	82695163	.	+	0	ID=g3817.t1.start1;Parent=g3817.t1;
OY776276.1_Linnaemya_vulpina_genome_assembly,_chromosome:_1	AUGUSTUS	CDS	82695161	82695374	0.81	+	0	ID=g3817.t1.CDS1;Parent=g3817.t1;
OY776276.1_Linnaemya_vulpina_genome_assembly,_chromosome:_1	AUGUSTUS	exon	82695161	82695374	.	+	.	ID=g3817.t1.exon1;Parent=g3817.t1;
OY776276.1_Linnaemya_vulpina_genome_assembly,_chromosome:_1	AUGUSTUS	intron	82695375	82695604	0.81	+	.	ID=g3817.t1.intron1;Parent=g3817.t1;
OY776276.1_Linnaemya_vulpina_genome_assembly,_chromosome:_1	AUGUSTUS	CDS	82695605	82695710	0.67	+	2	ID=g3817.t1.CDS2;Parent=g3817.t1;
OY776276.1_Linnaemya_vulpina_genome_assembly,_chromosome:_1	AUGUSTUS	exon	82695605	82695710	.	+	.	ID=g3817.t1.exon2;Parent=g3817.t1;
OY776276.1_Linnaemya_vulpina_genome_assembly,_chromosome:_1	AUGUSTUS	intron	82695711	82695766	0.67	+	.	ID=g3817.t1.intron2;Parent=g3817.t1;
OY776276.1_Linnaemya_vulpina_genome_assembly,_chromosome:_1	AUGUSTUS	CDS	82695767	82695827	0.67	+	1	ID=g3817.t1.CDS3;Parent=g3817.t1;
OY776276.1_Linnaemya_vulpina_genome_assembly,_chromosome:_1	AUGUSTUS	exon	82695767	82695827	.	+	.	ID=g3817.t1.exon3;Parent=g3817.t1;
OY776276.1_Linnaemya_vulpina_genome_assembly,_chromosome:_1	AUGUSTUS	stop_codon	82695825	82695827	.	+	0	ID=g3817.t1.stop1;Parent=g3817.t1;
OY776276.1_Linnaemya_vulpina_genome_assembly,_chromosome:_1	AUGUSTUS	gene	82697393	82699113	.	+	.	ID=g3818;
OY776276.1_Linnaemya_vulpina_genome_assembly,_chromosome:_1	AUGUSTUS	mRNA	82698220	82699113	0.68	+	.	ID=g3818.t1;Parent=g3818;
OY776276.1_Linnaemya_vulpina_genome_assembly,_chromosome:_1	AUGUSTUS	start_codon	82698220	82698222	.	+	0	ID=g3818.t1.start1;Parent=g3818.t1;
OY776276.1_Linnaemya_vulpina_genome_assembly,_chromosome:_1	AUGUSTUS	CDS	82698220	82698383	0.69	+	0	ID=g3818.t1.CDS1;Parent=g3818.t1;
OY776276.1_Linnaemya_vulpina_genome_assembly,_chromosome:_1	AUGUSTUS	exon	82698220	82698383	.	+	.	ID=g3818.t1.exon1;Parent=g3818.t1;
OY776276.1_Linnaemya_vulpina_genome_assembly,_chromosome:_1	AUGUSTUS	intron	82698384	82698591	0.71	+	.	ID=g3818.t1.intron1;Parent=g3818.t1;
OY776276.1_Linnaemya_vulpina_genome_assembly,_chromosome:_1	AUGUSTUS	CDS	82698592	82698757	0.9	+	1	ID=g3818.t1.CDS2;Parent=g3818.t1;
OY776276.1_Linnaemya_vulpina_genome_assembly,_chromosome:_1	AUGUSTUS	exon	82698592	82698757	.	+	.	ID=g3818.t1.exon2;Parent=g3818.t1;
OY776276.1_Linnaemya_vulpina_genome_assembly,_chromosome:_1	AUGUSTUS	intron	82698758	82698819	0.99	+	.	ID=g3818.t1.intron2;Parent=g3818.t1;
OY776276.1_Linnaemya_vulpina_genome_assembly,_chromosome:_1	AUGUSTUS	CDS	82698820	82699113	1	+	0	ID=g3818.t1.CDS3;Parent=g3818.t1;
OY776276.1_Linnaemya_vulpina_genome_assembly,_chromosome:_1	AUGUSTUS	exon	82698820	82699113	.	+	.	ID=g3818.t1.exon3;Parent=g3818.t1;
OY776276.1_Linnaemya_vulpina_genome_assembly,_chromosome:_1	AUGUSTUS	stop_codon	82699111	82699113	.	+	0	ID=g3818.t1.stop1;Parent=g3818.t1;
OY776276.1_Linnaemya_vulpina_genome_assembly,_chromosome:_1	AUGUSTUS	mRNA	82697393	82699113	0.42	+	.	ID=g3818.t2;Parent=g3818;
OY776276.1_Linnaemya_vulpina_genome_assembly,_chromosome:_1	AUGUSTUS	start_codon	82697393	82697395	.	+	0	ID=g3818.t2.start1;Parent=g3818.t2;
OY776276.1_Linnaemya_vulpina_genome_assembly,_chromosome:_1	AUGUSTUS	CDS	82697393	82697606	0.87	+	0	ID=g3818.t2.CDS1;Parent=g3818.t2;
OY776276.1_Linnaemya_vulpina_genome_assembly,_chromosome:_1	AUGUSTUS	exon	82697393	82697606	.	+	.	ID=g3818.t2.exon1;Parent=g3818.t2;
OY776276.1_Linnaemya_vulpina_genome_assembly,_chromosome:_1	AUGUSTUS	intron	82697607	82697836	0.73	+	.	ID=g3818.t2.intron1;Parent=g3818.t2;
OY776276.1_Linnaemya_vulpina_genome_assembly,_chromosome:_1	AUGUSTUS	CDS	82697837	82697942	0.42	+	2	ID=g3818.t2.CDS2;Parent=g3818.t2;
OY776276.1_Linnaemya_vulpina_genome_assembly,_chromosome:_1	AUGUSTUS	exon	82697837	82697942	.	+	.	ID=g3818.t2.exon2;Parent=g3818.t2;
OY776276.1_Linnaemya_vulpina_genome_assembly,_chromosome:_1	AUGUSTUS	intron	82697943	82698591	0.43	+	.	ID=g3818.t2.intron2;Parent=g3818.t2;
OY776276.1_Linnaemya_vulpina_genome_assembly,_chromosome:_1	AUGUSTUS	CDS	82698592	82698757	0.83	+	1	ID=g3818.t2.CDS3;Parent=g3818.t2;
OY776276.1_Linnaemya_vulpina_genome_assembly,_chromosome:_1	AUGUSTUS	exon	82698592	82698757	.	+	.	ID=g3818.t2.exon3;Parent=g3818.t2;
OY776276.1_Linnaemya_vulpina_genome_assembly,_chromosome:_1	AUGUSTUS	intron	82698758	82698819	0.99	+	.	ID=g3818.t2.intron3;Parent=g3818.t2;
OY776276.1_Linnaemya_vulpina_genome_assembly,_chromosome:_1	AUGUSTUS	CDS	82698820	82699113	1	+	0	ID=g3818.t2.CDS4;Parent=g3818.t2;
OY776276.1_Linnaemya_vulpina_genome_assembly,_chromosome:_1	AUGUSTUS	exon	82698820	82699113	.	+	.	ID=g3818.t2.exon4;Parent=g3818.t2;
OY776276.1_Linnaemya_vulpina_genome_assembly,_chromosome:_1	AUGUSTUS	stop_codon	82699111	82699113	.	+	0	ID=g3818.t2.stop1;Parent=g3818.t2;
OY776276.1_Linnaemya_vulpina_genome_assembly,_chromosome:_1	AUGUSTUS	gene	82707652	82714009	.	-	.	ID=g3819;
OY776276.1_Linnaemya_vulpina_genome_assembly,_chromosome:_1	AUGUSTUS	mRNA	82707652	82714009	1	-	.	ID=g3819.t1;Parent=g3819;
OY776276.1_Linnaemya_vulpina_genome_assembly,_chromosome:_1	AUGUSTUS	stop_codon	82707652	82707654	.	-	0	ID=g3819.t1.stop1;Parent=g3819.t1;
OY776276.1_Linnaemya_vulpina_genome_assembly,_chromosome:_1	AUGUSTUS	CDS	82707652	82707770	1	-	2	ID=g3819.t1.CDS1;Parent=g3819.t1;
OY776276.1_Linnaemya_vulpina_genome_assembly,_chromosome:_1	AUGUSTUS	exon	82707652	82707770	.	-	.	ID=g3819.t1.exon1;Parent=g3819.t1;
OY776276.1_Linnaemya_vulpina_genome_assembly,_chromosome:_1	AUGUSTUS	intron	82707771	82713390	1	-	.	ID=g3819.t1.intron1;Parent=g3819.t1;
OY776276.1_Linnaemya_vulpina_genome_assembly,_chromosome:_1	AUGUSTUS	CDS	82713391	82713561	1	-	2	ID=g3819.t1.CDS2;Parent=g3819.t1;
OY776276.1_Linnaemya_vulpina_genome_assembly,_chromosome:_1	AUGUSTUS	exon	82713391	82713561	.	-	.	ID=g3819.t1.exon2;Parent=g3819.t1;
OY776276.1_Linnaemya_vulpina_genome_assembly,_chromosome:_1	AUGUSTUS	intron	82713562	82713756	1	-	.	ID=g3819.t1.intron2;Parent=g3819.t1;
OY776276.1_Linnaemya_vulpina_genome_assembly,_chromosome:_1	AUGUSTUS	CDS	82713757	82714009	1	-	0	ID=g3819.t1.CDS3;Parent=g3819.t1;
OY776276.1_Linnaemya_vulpina_genome_assembly,_chromosome:_1	AUGUSTUS	exon	82713757	82714009	.	-	.	ID=g3819.t1.exon3;Parent=g3819.t1;
OY776276.1_Linnaemya_vulpina_genome_assembly,_chromosome:_1	AUGUSTUS	start_codon	82714007	82714009	.	-	0	ID=g3819.t1.start1;Parent=g3819.t1;
OY776276.1_Linnaemya_vulpina_genome_assembly,_chromosome:_1	AUGUSTUS	gene	82741577	82741861	.	-	.	ID=g3820;
OY776276.1_Linnaemya_vulpina_genome_assembly,_chromosome:_1	AUGUSTUS	mRNA	82741577	82741861	0.83	-	.	ID=g3820.t1;Parent=g3820;
OY776276.1_Linnaemya_vulpina_genome_assembly,_chromosome:_1	AUGUSTUS	stop_codon	82741577	82741579	.	-	0	ID=g3820.t1.stop1;Parent=g3820.t1;
OY776276.1_Linnaemya_vulpina_genome_assembly,_chromosome:_1	AUGUSTUS	CDS	82741577	82741861	0.83	-	0	ID=g3820.t1.CDS1;Parent=g3820.t1;
OY776276.1_Linnaemya_vulpina_genome_assembly,_chromosome:_1	AUGUSTUS	exon	82741577	82741861	.	-	.	ID=g3820.t1.exon1;Parent=g3820.t1;
OY776276.1_Linnaemya_vulpina_genome_assembly,_chromosome:_1	AUGUSTUS	start_codon	82741859	82741861	.	-	0	ID=g3820.t1.start1;Parent=g3820.t1;
OY776276.1_Linnaemya_vulpina_genome_assembly,_chromosome:_1	AUGUSTUS	gene	82744289	82745203	.	-	.	ID=g3821;
OY776276.1_Linnaemya_vulpina_genome_assembly,_chromosome:_1	AUGUSTUS	mRNA	82744289	82745203	0.81	-	.	ID=g3821.t1;Parent=g3821;
OY776276.1_Linnaemya_vulpina_genome_assembly,_chromosome:_1	AUGUSTUS	stop_codon	82744289	82744291	.	-	0	ID=g3821.t1.stop1;Parent=g3821.t1;
OY776276.1_Linnaemya_vulpina_genome_assembly,_chromosome:_1	AUGUSTUS	CDS	82744289	82744610	0.92	-	1	ID=g3821.t1.CDS1;Parent=g3821.t1;
OY776276.1_Linnaemya_vulpina_genome_assembly,_chromosome:_1	AUGUSTUS	exon	82744289	82744610	.	-	.	ID=g3821.t1.exon1;Parent=g3821.t1;
OY776276.1_Linnaemya_vulpina_genome_assembly,_chromosome:_1	AUGUSTUS	intron	82744611	82745153	0.82	-	.	ID=g3821.t1.intron1;Parent=g3821.t1;
OY776276.1_Linnaemya_vulpina_genome_assembly,_chromosome:_1	AUGUSTUS	CDS	82745154	82745203	0.81	-	0	ID=g3821.t1.CDS2;Parent=g3821.t1;
OY776276.1_Linnaemya_vulpina_genome_assembly,_chromosome:_1	AUGUSTUS	exon	82745154	82745203	.	-	.	ID=g3821.t1.exon2;Parent=g3821.t1;
OY776276.1_Linnaemya_vulpina_genome_assembly,_chromosome:_1	AUGUSTUS	start_codon	82745201	82745203	.	-	0	ID=g3821.t1.start1;Parent=g3821.t1;
OY776276.1_Linnaemya_vulpina_genome_assembly,_chromosome:_1	AUGUSTUS	gene	82756236	82803546	.	-	.	ID=g3822;
OY776276.1_Linnaemya_vulpina_genome_assembly,_chromosome:_1	AUGUSTUS	mRNA	82756236	82803546	0.3	-	.	ID=g3822.t1;Parent=g3822;
OY776276.1_Linnaemya_vulpina_genome_assembly,_chromosome:_1	AUGUSTUS	stop_codon	82756236	82756238	.	-	0	ID=g3822.t1.stop1;Parent=g3822.t1;
OY776276.1_Linnaemya_vulpina_genome_assembly,_chromosome:_1	AUGUSTUS	CDS	82756236	82756410	1	-	1	ID=g3822.t1.CDS1;Parent=g3822.t1;
OY776276.1_Linnaemya_vulpina_genome_assembly,_chromosome:_1	AUGUSTUS	exon	82756236	82756410	.	-	.	ID=g3822.t1.exon1;Parent=g3822.t1;
OY776276.1_Linnaemya_vulpina_genome_assembly,_chromosome:_1	AUGUSTUS	intron	82756411	82759736	1	-	.	ID=g3822.t1.intron1;Parent=g3822.t1;
OY776276.1_Linnaemya_vulpina_genome_assembly,_chromosome:_1	AUGUSTUS	CDS	82759737	82762038	1	-	2	ID=g3822.t1.CDS2;Parent=g3822.t1;
OY776276.1_Linnaemya_vulpina_genome_assembly,_chromosome:_1	AUGUSTUS	exon	82759737	82762038	.	-	.	ID=g3822.t1.exon2;Parent=g3822.t1;
OY776276.1_Linnaemya_vulpina_genome_assembly,_chromosome:_1	AUGUSTUS	intron	82762039	82763781	1	-	.	ID=g3822.t1.intron2;Parent=g3822.t1;
OY776276.1_Linnaemya_vulpina_genome_assembly,_chromosome:_1	AUGUSTUS	CDS	82763782	82765105	1	-	0	ID=g3822.t1.CDS3;Parent=g3822.t1;
OY776276.1_Linnaemya_vulpina_genome_assembly,_chromosome:_1	AUGUSTUS	exon	82763782	82765105	.	-	.	ID=g3822.t1.exon3;Parent=g3822.t1;
OY776276.1_Linnaemya_vulpina_genome_assembly,_chromosome:_1	AUGUSTUS	intron	82765106	82772700	1	-	.	ID=g3822.t1.intron3;Parent=g3822.t1;
OY776276.1_Linnaemya_vulpina_genome_assembly,_chromosome:_1	AUGUSTUS	CDS	82772701	82772838	1	-	0	ID=g3822.t1.CDS4;Parent=g3822.t1;
OY776276.1_Linnaemya_vulpina_genome_assembly,_chromosome:_1	AUGUSTUS	exon	82772701	82772838	.	-	.	ID=g3822.t1.exon4;Parent=g3822.t1;
OY776276.1_Linnaemya_vulpina_genome_assembly,_chromosome:_1	AUGUSTUS	intron	82772839	82791239	0.97	-	.	ID=g3822.t1.intron4;Parent=g3822.t1;
OY776276.1_Linnaemya_vulpina_genome_assembly,_chromosome:_1	AUGUSTUS	CDS	82791240	82791404	1	-	0	ID=g3822.t1.CDS5;Parent=g3822.t1;
OY776276.1_Linnaemya_vulpina_genome_assembly,_chromosome:_1	AUGUSTUS	exon	82791240	82791404	.	-	.	ID=g3822.t1.exon5;Parent=g3822.t1;
OY776276.1_Linnaemya_vulpina_genome_assembly,_chromosome:_1	AUGUSTUS	intron	82791405	82792617	1	-	.	ID=g3822.t1.intron5;Parent=g3822.t1;
OY776276.1_Linnaemya_vulpina_genome_assembly,_chromosome:_1	AUGUSTUS	CDS	82792618	82792733	1	-	2	ID=g3822.t1.CDS6;Parent=g3822.t1;
OY776276.1_Linnaemya_vulpina_genome_assembly,_chromosome:_1	AUGUSTUS	exon	82792618	82792733	.	-	.	ID=g3822.t1.exon6;Parent=g3822.t1;
OY776276.1_Linnaemya_vulpina_genome_assembly,_chromosome:_1	AUGUSTUS	intron	82792734	82793002	1	-	.	ID=g3822.t1.intron6;Parent=g3822.t1;
OY776276.1_Linnaemya_vulpina_genome_assembly,_chromosome:_1	AUGUSTUS	CDS	82793003	82793116	0.61	-	2	ID=g3822.t1.CDS7;Parent=g3822.t1;
OY776276.1_Linnaemya_vulpina_genome_assembly,_chromosome:_1	AUGUSTUS	exon	82793003	82793116	.	-	.	ID=g3822.t1.exon7;Parent=g3822.t1;
OY776276.1_Linnaemya_vulpina_genome_assembly,_chromosome:_1	AUGUSTUS	intron	82793117	82803494	0.31	-	.	ID=g3822.t1.intron7;Parent=g3822.t1;
OY776276.1_Linnaemya_vulpina_genome_assembly,_chromosome:_1	AUGUSTUS	CDS	82803495	82803546	0.56	-	0	ID=g3822.t1.CDS8;Parent=g3822.t1;
OY776276.1_Linnaemya_vulpina_genome_assembly,_chromosome:_1	AUGUSTUS	exon	82803495	82803546	.	-	.	ID=g3822.t1.exon8;Parent=g3822.t1;
OY776276.1_Linnaemya_vulpina_genome_assembly,_chromosome:_1	AUGUSTUS	start_codon	82803544	82803546	.	-	0	ID=g3822.t1.start1;Parent=g3822.t1;
OY776276.1_Linnaemya_vulpina_genome_assembly,_chromosome:_1	AUGUSTUS	mRNA	82756236	82803546	0.27	-	.	ID=g3822.t2;Parent=g3822;
OY776276.1_Linnaemya_vulpina_genome_assembly,_chromosome:_1	AUGUSTUS	stop_codon	82756236	82756238	.	-	0	ID=g3822.t2.stop1;Parent=g3822.t2;
OY776276.1_Linnaemya_vulpina_genome_assembly,_chromosome:_1	AUGUSTUS	CDS	82756236	82756410	1	-	1	ID=g3822.t2.CDS1;Parent=g3822.t2;
OY776276.1_Linnaemya_vulpina_genome_assembly,_chromosome:_1	AUGUSTUS	exon	82756236	82756410	.	-	.	ID=g3822.t2.exon1;Parent=g3822.t2;
OY776276.1_Linnaemya_vulpina_genome_assembly,_chromosome:_1	AUGUSTUS	intron	82756411	82759736	1	-	.	ID=g3822.t2.intron1;Parent=g3822.t2;
OY776276.1_Linnaemya_vulpina_genome_assembly,_chromosome:_1	AUGUSTUS	CDS	82759737	82762038	1	-	2	ID=g3822.t2.CDS2;Parent=g3822.t2;
OY776276.1_Linnaemya_vulpina_genome_assembly,_chromosome:_1	AUGUSTUS	exon	82759737	82762038	.	-	.	ID=g3822.t2.exon2;Parent=g3822.t2;
OY776276.1_Linnaemya_vulpina_genome_assembly,_chromosome:_1	AUGUSTUS	intron	82762039	82763781	1	-	.	ID=g3822.t2.intron2;Parent=g3822.t2;
OY776276.1_Linnaemya_vulpina_genome_assembly,_chromosome:_1	AUGUSTUS	CDS	82763782	82765105	1	-	0	ID=g3822.t2.CDS3;Parent=g3822.t2;
OY776276.1_Linnaemya_vulpina_genome_assembly,_chromosome:_1	AUGUSTUS	exon	82763782	82765105	.	-	.	ID=g3822.t2.exon3;Parent=g3822.t2;
OY776276.1_Linnaemya_vulpina_genome_assembly,_chromosome:_1	AUGUSTUS	intron	82765106	82772700	1	-	.	ID=g3822.t2.intron3;Parent=g3822.t2;
OY776276.1_Linnaemya_vulpina_genome_assembly,_chromosome:_1	AUGUSTUS	CDS	82772701	82772838	1	-	0	ID=g3822.t2.CDS4;Parent=g3822.t2;
OY776276.1_Linnaemya_vulpina_genome_assembly,_chromosome:_1	AUGUSTUS	exon	82772701	82772838	.	-	.	ID=g3822.t2.exon4;Parent=g3822.t2;
OY776276.1_Linnaemya_vulpina_genome_assembly,_chromosome:_1	AUGUSTUS	intron	82772839	82783558	1	-	.	ID=g3822.t2.intron4;Parent=g3822.t2;
OY776276.1_Linnaemya_vulpina_genome_assembly,_chromosome:_1	AUGUSTUS	CDS	82783559	82783717	1	-	0	ID=g3822.t2.CDS5;Parent=g3822.t2;
OY776276.1_Linnaemya_vulpina_genome_assembly,_chromosome:_1	AUGUSTUS	exon	82783559	82783717	.	-	.	ID=g3822.t2.exon5;Parent=g3822.t2;
OY776276.1_Linnaemya_vulpina_genome_assembly,_chromosome:_1	AUGUSTUS	intron	82783718	82791239	1	-	.	ID=g3822.t2.intron5;Parent=g3822.t2;
OY776276.1_Linnaemya_vulpina_genome_assembly,_chromosome:_1	AUGUSTUS	CDS	82791240	82791404	1	-	0	ID=g3822.t2.CDS6;Parent=g3822.t2;
OY776276.1_Linnaemya_vulpina_genome_assembly,_chromosome:_1	AUGUSTUS	exon	82791240	82791404	.	-	.	ID=g3822.t2.exon6;Parent=g3822.t2;
OY776276.1_Linnaemya_vulpina_genome_assembly,_chromosome:_1	AUGUSTUS	intron	82791405	82792617	1	-	.	ID=g3822.t2.intron6;Parent=g3822.t2;
OY776276.1_Linnaemya_vulpina_genome_assembly,_chromosome:_1	AUGUSTUS	CDS	82792618	82792733	1	-	2	ID=g3822.t2.CDS7;Parent=g3822.t2;
OY776276.1_Linnaemya_vulpina_genome_assembly,_chromosome:_1	AUGUSTUS	exon	82792618	82792733	.	-	.	ID=g3822.t2.exon7;Parent=g3822.t2;
OY776276.1_Linnaemya_vulpina_genome_assembly,_chromosome:_1	AUGUSTUS	intron	82792734	82793002	1	-	.	ID=g3822.t2.intron7;Parent=g3822.t2;
OY776276.1_Linnaemya_vulpina_genome_assembly,_chromosome:_1	AUGUSTUS	CDS	82793003	82793116	0.54	-	2	ID=g3822.t2.CDS8;Parent=g3822.t2;
OY776276.1_Linnaemya_vulpina_genome_assembly,_chromosome:_1	AUGUSTUS	exon	82793003	82793116	.	-	.	ID=g3822.t2.exon8;Parent=g3822.t2;
OY776276.1_Linnaemya_vulpina_genome_assembly,_chromosome:_1	AUGUSTUS	intron	82793117	82803494	0.27	-	.	ID=g3822.t2.intron8;Parent=g3822.t2;
OY776276.1_Linnaemya_vulpina_genome_assembly,_chromosome:_1	AUGUSTUS	CDS	82803495	82803546	0.51	-	0	ID=g3822.t2.CDS9;Parent=g3822.t2;
OY776276.1_Linnaemya_vulpina_genome_assembly,_chromosome:_1	AUGUSTUS	exon	82803495	82803546	.	-	.	ID=g3822.t2.exon9;Parent=g3822.t2;
OY776276.1_Linnaemya_vulpina_genome_assembly,_chromosome:_1	AUGUSTUS	start_codon	82803544	82803546	.	-	0	ID=g3822.t2.start1;Parent=g3822.t2;
OY776276.1_Linnaemya_vulpina_genome_assembly,_chromosome:_1	AUGUSTUS	gene	82811050	82811787	.	-	.	ID=g3823;
OY776276.1_Linnaemya_vulpina_genome_assembly,_chromosome:_1	AUGUSTUS	mRNA	82811050	82811787	1	-	.	ID=g3823.t1;Parent=g3823;
OY776276.1_Linnaemya_vulpina_genome_assembly,_chromosome:_1	AUGUSTUS	stop_codon	82811050	82811052	.	-	0	ID=g3823.t1.stop1;Parent=g3823.t1;
OY776276.1_Linnaemya_vulpina_genome_assembly,_chromosome:_1	AUGUSTUS	CDS	82811050	82811787	1	-	0	ID=g3823.t1.CDS1;Parent=g3823.t1;
OY776276.1_Linnaemya_vulpina_genome_assembly,_chromosome:_1	AUGUSTUS	exon	82811050	82811787	.	-	.	ID=g3823.t1.exon1;Parent=g3823.t1;
OY776276.1_Linnaemya_vulpina_genome_assembly,_chromosome:_1	AUGUSTUS	start_codon	82811785	82811787	.	-	0	ID=g3823.t1.start1;Parent=g3823.t1;
OY776276.1_Linnaemya_vulpina_genome_assembly,_chromosome:_1	AUGUSTUS	gene	82845791	82846953	.	-	.	ID=g3824;
OY776276.1_Linnaemya_vulpina_genome_assembly,_chromosome:_1	AUGUSTUS	mRNA	82845791	82846953	0.42	-	.	ID=g3824.t1;Parent=g3824;
OY776276.1_Linnaemya_vulpina_genome_assembly,_chromosome:_1	AUGUSTUS	stop_codon	82845791	82845793	.	-	0	ID=g3824.t1.stop1;Parent=g3824.t1;
OY776276.1_Linnaemya_vulpina_genome_assembly,_chromosome:_1	AUGUSTUS	CDS	82845791	82846241	0.61	-	1	ID=g3824.t1.CDS1;Parent=g3824.t1;
OY776276.1_Linnaemya_vulpina_genome_assembly,_chromosome:_1	AUGUSTUS	exon	82845791	82846241	.	-	.	ID=g3824.t1.exon1;Parent=g3824.t1;
OY776276.1_Linnaemya_vulpina_genome_assembly,_chromosome:_1	AUGUSTUS	intron	82846242	82846366	0.54	-	.	ID=g3824.t1.intron1;Parent=g3824.t1;
OY776276.1_Linnaemya_vulpina_genome_assembly,_chromosome:_1	AUGUSTUS	CDS	82846367	82846456	0.56	-	1	ID=g3824.t1.CDS2;Parent=g3824.t1;
OY776276.1_Linnaemya_vulpina_genome_assembly,_chromosome:_1	AUGUSTUS	exon	82846367	82846456	.	-	.	ID=g3824.t1.exon2;Parent=g3824.t1;
OY776276.1_Linnaemya_vulpina_genome_assembly,_chromosome:_1	AUGUSTUS	intron	82846457	82846522	0.71	-	.	ID=g3824.t1.intron2;Parent=g3824.t1;
OY776276.1_Linnaemya_vulpina_genome_assembly,_chromosome:_1	AUGUSTUS	CDS	82846523	82846953	0.71	-	0	ID=g3824.t1.CDS3;Parent=g3824.t1;
OY776276.1_Linnaemya_vulpina_genome_assembly,_chromosome:_1	AUGUSTUS	exon	82846523	82846953	.	-	.	ID=g3824.t1.exon3;Parent=g3824.t1;
OY776276.1_Linnaemya_vulpina_genome_assembly,_chromosome:_1	AUGUSTUS	start_codon	82846951	82846953	.	-	0	ID=g3824.t1.start1;Parent=g3824.t1;
OY776276.1_Linnaemya_vulpina_genome_assembly,_chromosome:_1	AUGUSTUS	gene	82847391	82848645	.	+	.	ID=g3825;
OY776276.1_Linnaemya_vulpina_genome_assembly,_chromosome:_1	AUGUSTUS	mRNA	82847391	82848645	0.41	+	.	ID=g3825.t1;Parent=g3825;
OY776276.1_Linnaemya_vulpina_genome_assembly,_chromosome:_1	AUGUSTUS	start_codon	82847391	82847393	.	+	0	ID=g3825.t1.start1;Parent=g3825.t1;
OY776276.1_Linnaemya_vulpina_genome_assembly,_chromosome:_1	AUGUSTUS	CDS	82847391	82848399	0.41	+	0	ID=g3825.t1.CDS1;Parent=g3825.t1;
OY776276.1_Linnaemya_vulpina_genome_assembly,_chromosome:_1	AUGUSTUS	exon	82847391	82848399	.	+	.	ID=g3825.t1.exon1;Parent=g3825.t1;
OY776276.1_Linnaemya_vulpina_genome_assembly,_chromosome:_1	AUGUSTUS	intron	82848400	82848451	0.58	+	.	ID=g3825.t1.intron1;Parent=g3825.t1;
OY776276.1_Linnaemya_vulpina_genome_assembly,_chromosome:_1	AUGUSTUS	CDS	82848452	82848645	0.58	+	2	ID=g3825.t1.CDS2;Parent=g3825.t1;
OY776276.1_Linnaemya_vulpina_genome_assembly,_chromosome:_1	AUGUSTUS	exon	82848452	82848645	.	+	.	ID=g3825.t1.exon2;Parent=g3825.t1;
OY776276.1_Linnaemya_vulpina_genome_assembly,_chromosome:_1	AUGUSTUS	stop_codon	82848643	82848645	.	+	0	ID=g3825.t1.stop1;Parent=g3825.t1;
OY776276.1_Linnaemya_vulpina_genome_assembly,_chromosome:_1	AUGUSTUS	gene	82885043	82890771	.	-	.	ID=g3826;
OY776276.1_Linnaemya_vulpina_genome_assembly,_chromosome:_1	AUGUSTUS	mRNA	82885043	82890771	0.59	-	.	ID=g3826.t1;Parent=g3826;
OY776276.1_Linnaemya_vulpina_genome_assembly,_chromosome:_1	AUGUSTUS	stop_codon	82885043	82885045	.	-	0	ID=g3826.t1.stop1;Parent=g3826.t1;
OY776276.1_Linnaemya_vulpina_genome_assembly,_chromosome:_1	AUGUSTUS	CDS	82885043	82885098	0.6	-	2	ID=g3826.t1.CDS1;Parent=g3826.t1;
OY776276.1_Linnaemya_vulpina_genome_assembly,_chromosome:_1	AUGUSTUS	exon	82885043	82885098	.	-	.	ID=g3826.t1.exon1;Parent=g3826.t1;
OY776276.1_Linnaemya_vulpina_genome_assembly,_chromosome:_1	AUGUSTUS	intron	82885099	82885766	0.6	-	.	ID=g3826.t1.intron1;Parent=g3826.t1;
OY776276.1_Linnaemya_vulpina_genome_assembly,_chromosome:_1	AUGUSTUS	CDS	82885767	82885956	0.63	-	0	ID=g3826.t1.CDS2;Parent=g3826.t1;
OY776276.1_Linnaemya_vulpina_genome_assembly,_chromosome:_1	AUGUSTUS	exon	82885767	82885956	.	-	.	ID=g3826.t1.exon2;Parent=g3826.t1;
OY776276.1_Linnaemya_vulpina_genome_assembly,_chromosome:_1	AUGUSTUS	intron	82885957	82890576	1	-	.	ID=g3826.t1.intron2;Parent=g3826.t1;
OY776276.1_Linnaemya_vulpina_genome_assembly,_chromosome:_1	AUGUSTUS	CDS	82890577	82890771	0.98	-	0	ID=g3826.t1.CDS3;Parent=g3826.t1;
OY776276.1_Linnaemya_vulpina_genome_assembly,_chromosome:_1	AUGUSTUS	exon	82890577	82890771	.	-	.	ID=g3826.t1.exon3;Parent=g3826.t1;
OY776276.1_Linnaemya_vulpina_genome_assembly,_chromosome:_1	AUGUSTUS	start_codon	82890769	82890771	.	-	0	ID=g3826.t1.start1;Parent=g3826.t1;
OY776276.1_Linnaemya_vulpina_genome_assembly,_chromosome:_1	GeneMark.hmm3	mRNA	82885744	82890771	.	-	.	ID=g3826.t2;Parent=g3826;
OY776276.1_Linnaemya_vulpina_genome_assembly,_chromosome:_1	GeneMark.hmm3	stop_codon	82885744	82885746	.	-	0	ID=g3826.t2.stop1;Parent=g3826.t2;
OY776276.1_Linnaemya_vulpina_genome_assembly,_chromosome:_1	GeneMark.hmm3	CDS	82885744	82885956	.	-	0	ID=g3826.t2.CDS1;Parent=g3826.t2;
OY776276.1_Linnaemya_vulpina_genome_assembly,_chromosome:_1	GeneMark.hmm3	exon	82885744	82885956	0	-	.	ID=g3826.t2.exon1;Parent=g3826.t2;
OY776276.1_Linnaemya_vulpina_genome_assembly,_chromosome:_1	GeneMark.hmm3	intron	82885957	82890576	.	-	0	ID=g3826.t2.intron1;Parent=g3826.t2;
OY776276.1_Linnaemya_vulpina_genome_assembly,_chromosome:_1	GeneMark.hmm3	CDS	82890577	82890771	.	-	0	ID=g3826.t2.CDS2;Parent=g3826.t2;
OY776276.1_Linnaemya_vulpina_genome_assembly,_chromosome:_1	GeneMark.hmm3	exon	82890577	82890771	0	-	.	ID=g3826.t2.exon2;Parent=g3826.t2;
OY776276.1_Linnaemya_vulpina_genome_assembly,_chromosome:_1	GeneMark.hmm3	start_codon	82890769	82890771	.	-	0	ID=g3826.t2.start1;Parent=g3826.t2;
OY776276.1_Linnaemya_vulpina_genome_assembly,_chromosome:_1	AUGUSTUS	gene	82901276	82941794	.	-	.	ID=g3827;
OY776276.1_Linnaemya_vulpina_genome_assembly,_chromosome:_1	AUGUSTUS	mRNA	82901276	82941794	0.48	-	.	ID=g3827.t1;Parent=g3827;
OY776276.1_Linnaemya_vulpina_genome_assembly,_chromosome:_1	AUGUSTUS	stop_codon	82901276	82901278	.	-	0	ID=g3827.t1.stop1;Parent=g3827.t1;
OY776276.1_Linnaemya_vulpina_genome_assembly,_chromosome:_1	AUGUSTUS	CDS	82901276	82901440	0.86	-	0	ID=g3827.t1.CDS1;Parent=g3827.t1;
OY776276.1_Linnaemya_vulpina_genome_assembly,_chromosome:_1	AUGUSTUS	exon	82901276	82901440	.	-	.	ID=g3827.t1.exon1;Parent=g3827.t1;
OY776276.1_Linnaemya_vulpina_genome_assembly,_chromosome:_1	AUGUSTUS	intron	82901441	82906842	0.82	-	.	ID=g3827.t1.intron1;Parent=g3827.t1;
OY776276.1_Linnaemya_vulpina_genome_assembly,_chromosome:_1	AUGUSTUS	CDS	82906843	82907032	0.92	-	1	ID=g3827.t1.CDS2;Parent=g3827.t1;
OY776276.1_Linnaemya_vulpina_genome_assembly,_chromosome:_1	AUGUSTUS	exon	82906843	82907032	.	-	.	ID=g3827.t1.exon2;Parent=g3827.t1;
OY776276.1_Linnaemya_vulpina_genome_assembly,_chromosome:_1	AUGUSTUS	intron	82907033	82919016	1	-	.	ID=g3827.t1.intron2;Parent=g3827.t1;
OY776276.1_Linnaemya_vulpina_genome_assembly,_chromosome:_1	AUGUSTUS	CDS	82919017	82919207	1	-	0	ID=g3827.t1.CDS3;Parent=g3827.t1;
OY776276.1_Linnaemya_vulpina_genome_assembly,_chromosome:_1	AUGUSTUS	exon	82919017	82919207	.	-	.	ID=g3827.t1.exon3;Parent=g3827.t1;
OY776276.1_Linnaemya_vulpina_genome_assembly,_chromosome:_1	AUGUSTUS	intron	82919208	82922048	1	-	.	ID=g3827.t1.intron3;Parent=g3827.t1;
OY776276.1_Linnaemya_vulpina_genome_assembly,_chromosome:_1	AUGUSTUS	CDS	82922049	82922243	1	-	0	ID=g3827.t1.CDS4;Parent=g3827.t1;
OY776276.1_Linnaemya_vulpina_genome_assembly,_chromosome:_1	AUGUSTUS	exon	82922049	82922243	.	-	.	ID=g3827.t1.exon4;Parent=g3827.t1;
OY776276.1_Linnaemya_vulpina_genome_assembly,_chromosome:_1	AUGUSTUS	intron	82922244	82930842	1	-	.	ID=g3827.t1.intron4;Parent=g3827.t1;
OY776276.1_Linnaemya_vulpina_genome_assembly,_chromosome:_1	AUGUSTUS	CDS	82930843	82931034	1	-	0	ID=g3827.t1.CDS5;Parent=g3827.t1;
OY776276.1_Linnaemya_vulpina_genome_assembly,_chromosome:_1	AUGUSTUS	exon	82930843	82931034	.	-	.	ID=g3827.t1.exon5;Parent=g3827.t1;
OY776276.1_Linnaemya_vulpina_genome_assembly,_chromosome:_1	AUGUSTUS	intron	82931035	82931095	1	-	.	ID=g3827.t1.intron5;Parent=g3827.t1;
OY776276.1_Linnaemya_vulpina_genome_assembly,_chromosome:_1	AUGUSTUS	CDS	82931096	82931329	1	-	0	ID=g3827.t1.CDS6;Parent=g3827.t1;
OY776276.1_Linnaemya_vulpina_genome_assembly,_chromosome:_1	AUGUSTUS	exon	82931096	82931329	.	-	.	ID=g3827.t1.exon6;Parent=g3827.t1;
OY776276.1_Linnaemya_vulpina_genome_assembly,_chromosome:_1	AUGUSTUS	intron	82931330	82932532	1	-	.	ID=g3827.t1.intron6;Parent=g3827.t1;
OY776276.1_Linnaemya_vulpina_genome_assembly,_chromosome:_1	AUGUSTUS	CDS	82932533	82933318	1	-	0	ID=g3827.t1.CDS7;Parent=g3827.t1;
OY776276.1_Linnaemya_vulpina_genome_assembly,_chromosome:_1	AUGUSTUS	exon	82932533	82933318	.	-	.	ID=g3827.t1.exon7;Parent=g3827.t1;
OY776276.1_Linnaemya_vulpina_genome_assembly,_chromosome:_1	AUGUSTUS	intron	82933319	82938998	1	-	.	ID=g3827.t1.intron7;Parent=g3827.t1;
OY776276.1_Linnaemya_vulpina_genome_assembly,_chromosome:_1	AUGUSTUS	CDS	82938999	82939215	1	-	1	ID=g3827.t1.CDS8;Parent=g3827.t1;
OY776276.1_Linnaemya_vulpina_genome_assembly,_chromosome:_1	AUGUSTUS	exon	82938999	82939215	.	-	.	ID=g3827.t1.exon8;Parent=g3827.t1;
OY776276.1_Linnaemya_vulpina_genome_assembly,_chromosome:_1	AUGUSTUS	intron	82939216	82939624	1	-	.	ID=g3827.t1.intron8;Parent=g3827.t1;
OY776276.1_Linnaemya_vulpina_genome_assembly,_chromosome:_1	AUGUSTUS	CDS	82939625	82940075	0.98	-	2	ID=g3827.t1.CDS9;Parent=g3827.t1;
OY776276.1_Linnaemya_vulpina_genome_assembly,_chromosome:_1	AUGUSTUS	exon	82939625	82940075	.	-	.	ID=g3827.t1.exon9;Parent=g3827.t1;
OY776276.1_Linnaemya_vulpina_genome_assembly,_chromosome:_1	AUGUSTUS	intron	82940076	82941742	0.85	-	.	ID=g3827.t1.intron9;Parent=g3827.t1;
OY776276.1_Linnaemya_vulpina_genome_assembly,_chromosome:_1	AUGUSTUS	CDS	82941743	82941794	0.57	-	0	ID=g3827.t1.CDS10;Parent=g3827.t1;
OY776276.1_Linnaemya_vulpina_genome_assembly,_chromosome:_1	AUGUSTUS	exon	82941743	82941794	.	-	.	ID=g3827.t1.exon10;Parent=g3827.t1;
OY776276.1_Linnaemya_vulpina_genome_assembly,_chromosome:_1	AUGUSTUS	start_codon	82941792	82941794	.	-	0	ID=g3827.t1.start1;Parent=g3827.t1;
OY776276.1_Linnaemya_vulpina_genome_assembly,_chromosome:_1	AUGUSTUS	gene	82974332	82975862	.	+	.	ID=g3828;
OY776276.1_Linnaemya_vulpina_genome_assembly,_chromosome:_1	AUGUSTUS	mRNA	82974332	82975862	0.96	+	.	ID=g3828.t1;Parent=g3828;
OY776276.1_Linnaemya_vulpina_genome_assembly,_chromosome:_1	AUGUSTUS	start_codon	82974332	82974334	.	+	0	ID=g3828.t1.start1;Parent=g3828.t1;
OY776276.1_Linnaemya_vulpina_genome_assembly,_chromosome:_1	AUGUSTUS	CDS	82974332	82975258	0.96	+	0	ID=g3828.t1.CDS1;Parent=g3828.t1;
OY776276.1_Linnaemya_vulpina_genome_assembly,_chromosome:_1	AUGUSTUS	exon	82974332	82975258	.	+	.	ID=g3828.t1.exon1;Parent=g3828.t1;
OY776276.1_Linnaemya_vulpina_genome_assembly,_chromosome:_1	AUGUSTUS	intron	82975259	82975322	0.96	+	.	ID=g3828.t1.intron1;Parent=g3828.t1;
OY776276.1_Linnaemya_vulpina_genome_assembly,_chromosome:_1	AUGUSTUS	CDS	82975323	82975862	0.97	+	0	ID=g3828.t1.CDS2;Parent=g3828.t1;
OY776276.1_Linnaemya_vulpina_genome_assembly,_chromosome:_1	AUGUSTUS	exon	82975323	82975862	.	+	.	ID=g3828.t1.exon2;Parent=g3828.t1;
OY776276.1_Linnaemya_vulpina_genome_assembly,_chromosome:_1	AUGUSTUS	stop_codon	82975860	82975862	.	+	0	ID=g3828.t1.stop1;Parent=g3828.t1;
OY776276.1_Linnaemya_vulpina_genome_assembly,_chromosome:_1	AUGUSTUS	gene	82975931	82976822	.	+	.	ID=g3829;
OY776276.1_Linnaemya_vulpina_genome_assembly,_chromosome:_1	AUGUSTUS	mRNA	82975931	82976822	0.87	+	.	ID=g3829.t1;Parent=g3829;
OY776276.1_Linnaemya_vulpina_genome_assembly,_chromosome:_1	AUGUSTUS	start_codon	82975931	82975933	.	+	0	ID=g3829.t1.start1;Parent=g3829.t1;
OY776276.1_Linnaemya_vulpina_genome_assembly,_chromosome:_1	AUGUSTUS	CDS	82975931	82976015	0.89	+	0	ID=g3829.t1.CDS1;Parent=g3829.t1;
OY776276.1_Linnaemya_vulpina_genome_assembly,_chromosome:_1	AUGUSTUS	exon	82975931	82976015	.	+	.	ID=g3829.t1.exon1;Parent=g3829.t1;
OY776276.1_Linnaemya_vulpina_genome_assembly,_chromosome:_1	AUGUSTUS	intron	82976016	82976070	0.88	+	.	ID=g3829.t1.intron1;Parent=g3829.t1;
OY776276.1_Linnaemya_vulpina_genome_assembly,_chromosome:_1	AUGUSTUS	CDS	82976071	82976822	0.97	+	2	ID=g3829.t1.CDS2;Parent=g3829.t1;
OY776276.1_Linnaemya_vulpina_genome_assembly,_chromosome:_1	AUGUSTUS	exon	82976071	82976822	.	+	.	ID=g3829.t1.exon2;Parent=g3829.t1;
OY776276.1_Linnaemya_vulpina_genome_assembly,_chromosome:_1	AUGUSTUS	stop_codon	82976820	82976822	.	+	0	ID=g3829.t1.stop1;Parent=g3829.t1;
OY776276.1_Linnaemya_vulpina_genome_assembly,_chromosome:_1	AUGUSTUS	gene	83010138	83013035	.	-	.	ID=g3830;
OY776276.1_Linnaemya_vulpina_genome_assembly,_chromosome:_1	AUGUSTUS	mRNA	83010138	83013035	0.32	-	.	ID=g3830.t1;Parent=g3830;
OY776276.1_Linnaemya_vulpina_genome_assembly,_chromosome:_1	AUGUSTUS	stop_codon	83010138	83010140	.	-	0	ID=g3830.t1.stop1;Parent=g3830.t1;
OY776276.1_Linnaemya_vulpina_genome_assembly,_chromosome:_1	AUGUSTUS	CDS	83010138	83010343	0.32	-	2	ID=g3830.t1.CDS1;Parent=g3830.t1;
OY776276.1_Linnaemya_vulpina_genome_assembly,_chromosome:_1	AUGUSTUS	exon	83010138	83010343	.	-	.	ID=g3830.t1.exon1;Parent=g3830.t1;
OY776276.1_Linnaemya_vulpina_genome_assembly,_chromosome:_1	AUGUSTUS	intron	83010344	83011234	0.32	-	.	ID=g3830.t1.intron1;Parent=g3830.t1;
OY776276.1_Linnaemya_vulpina_genome_assembly,_chromosome:_1	AUGUSTUS	CDS	83011235	83013035	0.9	-	0	ID=g3830.t1.CDS2;Parent=g3830.t1;
OY776276.1_Linnaemya_vulpina_genome_assembly,_chromosome:_1	AUGUSTUS	exon	83011235	83013035	.	-	.	ID=g3830.t1.exon2;Parent=g3830.t1;
OY776276.1_Linnaemya_vulpina_genome_assembly,_chromosome:_1	AUGUSTUS	start_codon	83013033	83013035	.	-	0	ID=g3830.t1.start1;Parent=g3830.t1;
OY776276.1_Linnaemya_vulpina_genome_assembly,_chromosome:_1	AUGUSTUS	gene	83019632	83020141	.	+	.	ID=g3831;
OY776276.1_Linnaemya_vulpina_genome_assembly,_chromosome:_1	AUGUSTUS	mRNA	83019632	83020141	0.85	+	.	ID=g3831.t1;Parent=g3831;
OY776276.1_Linnaemya_vulpina_genome_assembly,_chromosome:_1	AUGUSTUS	start_codon	83019632	83019634	.	+	0	ID=g3831.t1.start1;Parent=g3831.t1;
OY776276.1_Linnaemya_vulpina_genome_assembly,_chromosome:_1	AUGUSTUS	CDS	83019632	83020141	0.85	+	0	ID=g3831.t1.CDS1;Parent=g3831.t1;
OY776276.1_Linnaemya_vulpina_genome_assembly,_chromosome:_1	AUGUSTUS	exon	83019632	83020141	.	+	.	ID=g3831.t1.exon1;Parent=g3831.t1;
OY776276.1_Linnaemya_vulpina_genome_assembly,_chromosome:_1	AUGUSTUS	stop_codon	83020139	83020141	.	+	0	ID=g3831.t1.stop1;Parent=g3831.t1;
OY776276.1_Linnaemya_vulpina_genome_assembly,_chromosome:_1	AUGUSTUS	gene	83063412	83064099	.	-	.	ID=g3832;
OY776276.1_Linnaemya_vulpina_genome_assembly,_chromosome:_1	AUGUSTUS	mRNA	83063412	83064099	0.86	-	.	ID=g3832.t1;Parent=g3832;
OY776276.1_Linnaemya_vulpina_genome_assembly,_chromosome:_1	AUGUSTUS	stop_codon	83063412	83063414	.	-	0	ID=g3832.t1.stop1;Parent=g3832.t1;
OY776276.1_Linnaemya_vulpina_genome_assembly,_chromosome:_1	AUGUSTUS	CDS	83063412	83063753	0.87	-	0	ID=g3832.t1.CDS1;Parent=g3832.t1;
OY776276.1_Linnaemya_vulpina_genome_assembly,_chromosome:_1	AUGUSTUS	exon	83063412	83063753	.	-	.	ID=g3832.t1.exon1;Parent=g3832.t1;
OY776276.1_Linnaemya_vulpina_genome_assembly,_chromosome:_1	AUGUSTUS	intron	83063754	83063994	0.86	-	.	ID=g3832.t1.intron1;Parent=g3832.t1;
OY776276.1_Linnaemya_vulpina_genome_assembly,_chromosome:_1	AUGUSTUS	CDS	83063995	83064099	0.87	-	0	ID=g3832.t1.CDS2;Parent=g3832.t1;
OY776276.1_Linnaemya_vulpina_genome_assembly,_chromosome:_1	AUGUSTUS	exon	83063995	83064099	.	-	.	ID=g3832.t1.exon2;Parent=g3832.t1;
OY776276.1_Linnaemya_vulpina_genome_assembly,_chromosome:_1	AUGUSTUS	start_codon	83064097	83064099	.	-	0	ID=g3832.t1.start1;Parent=g3832.t1;
OY776276.1_Linnaemya_vulpina_genome_assembly,_chromosome:_1	AUGUSTUS	gene	83089135	83089744	.	+	.	ID=g3833;
OY776276.1_Linnaemya_vulpina_genome_assembly,_chromosome:_1	AUGUSTUS	mRNA	83089135	83089744	0.65	+	.	ID=g3833.t1;Parent=g3833;
OY776276.1_Linnaemya_vulpina_genome_assembly,_chromosome:_1	AUGUSTUS	start_codon	83089135	83089137	.	+	0	ID=g3833.t1.start1;Parent=g3833.t1;
OY776276.1_Linnaemya_vulpina_genome_assembly,_chromosome:_1	AUGUSTUS	CDS	83089135	83089278	0.67	+	0	ID=g3833.t1.CDS1;Parent=g3833.t1;
OY776276.1_Linnaemya_vulpina_genome_assembly,_chromosome:_1	AUGUSTUS	exon	83089135	83089278	.	+	.	ID=g3833.t1.exon1;Parent=g3833.t1;
OY776276.1_Linnaemya_vulpina_genome_assembly,_chromosome:_1	AUGUSTUS	intron	83089279	83089390	0.67	+	.	ID=g3833.t1.intron1;Parent=g3833.t1;
OY776276.1_Linnaemya_vulpina_genome_assembly,_chromosome:_1	AUGUSTUS	CDS	83089391	83089542	0.67	+	0	ID=g3833.t1.CDS2;Parent=g3833.t1;
OY776276.1_Linnaemya_vulpina_genome_assembly,_chromosome:_1	AUGUSTUS	exon	83089391	83089542	.	+	.	ID=g3833.t1.exon2;Parent=g3833.t1;
OY776276.1_Linnaemya_vulpina_genome_assembly,_chromosome:_1	AUGUSTUS	intron	83089543	83089683	0.73	+	.	ID=g3833.t1.intron2;Parent=g3833.t1;
OY776276.1_Linnaemya_vulpina_genome_assembly,_chromosome:_1	AUGUSTUS	CDS	83089684	83089744	0.91	+	1	ID=g3833.t1.CDS3;Parent=g3833.t1;
OY776276.1_Linnaemya_vulpina_genome_assembly,_chromosome:_1	AUGUSTUS	exon	83089684	83089744	.	+	.	ID=g3833.t1.exon3;Parent=g3833.t1;
OY776276.1_Linnaemya_vulpina_genome_assembly,_chromosome:_1	AUGUSTUS	stop_codon	83089742	83089744	.	+	0	ID=g3833.t1.stop1;Parent=g3833.t1;
OY776276.1_Linnaemya_vulpina_genome_assembly,_chromosome:_1	AUGUSTUS	gene	83090367	83091066	.	+	.	ID=g3834;
OY776276.1_Linnaemya_vulpina_genome_assembly,_chromosome:_1	AUGUSTUS	mRNA	83090367	83091066	0.35	+	.	ID=g3834.t1;Parent=g3834;
OY776276.1_Linnaemya_vulpina_genome_assembly,_chromosome:_1	AUGUSTUS	start_codon	83090367	83090369	.	+	0	ID=g3834.t1.start1;Parent=g3834.t1;
OY776276.1_Linnaemya_vulpina_genome_assembly,_chromosome:_1	AUGUSTUS	CDS	83090367	83090530	0.52	+	0	ID=g3834.t1.CDS1;Parent=g3834.t1;
OY776276.1_Linnaemya_vulpina_genome_assembly,_chromosome:_1	AUGUSTUS	exon	83090367	83090530	.	+	.	ID=g3834.t1.exon1;Parent=g3834.t1;
OY776276.1_Linnaemya_vulpina_genome_assembly,_chromosome:_1	AUGUSTUS	intron	83090531	83090645	1	+	.	ID=g3834.t1.intron1;Parent=g3834.t1;
OY776276.1_Linnaemya_vulpina_genome_assembly,_chromosome:_1	AUGUSTUS	CDS	83090646	83090794	0.69	+	1	ID=g3834.t1.CDS2;Parent=g3834.t1;
OY776276.1_Linnaemya_vulpina_genome_assembly,_chromosome:_1	AUGUSTUS	exon	83090646	83090794	.	+	.	ID=g3834.t1.exon2;Parent=g3834.t1;
OY776276.1_Linnaemya_vulpina_genome_assembly,_chromosome:_1	AUGUSTUS	intron	83090795	83090872	0.66	+	.	ID=g3834.t1.intron2;Parent=g3834.t1;
OY776276.1_Linnaemya_vulpina_genome_assembly,_chromosome:_1	AUGUSTUS	CDS	83090873	83091066	0.66	+	2	ID=g3834.t1.CDS3;Parent=g3834.t1;
OY776276.1_Linnaemya_vulpina_genome_assembly,_chromosome:_1	AUGUSTUS	exon	83090873	83091066	.	+	.	ID=g3834.t1.exon3;Parent=g3834.t1;
OY776276.1_Linnaemya_vulpina_genome_assembly,_chromosome:_1	AUGUSTUS	stop_codon	83091064	83091066	.	+	0	ID=g3834.t1.stop1;Parent=g3834.t1;
OY776276.1_Linnaemya_vulpina_genome_assembly,_chromosome:_1	AUGUSTUS	gene	83093601	83094119	.	+	.	ID=g3835;
OY776276.1_Linnaemya_vulpina_genome_assembly,_chromosome:_1	AUGUSTUS	mRNA	83093601	83094119	1	+	.	ID=g3835.t1;Parent=g3835;
OY776276.1_Linnaemya_vulpina_genome_assembly,_chromosome:_1	AUGUSTUS	start_codon	83093601	83093603	.	+	0	ID=g3835.t1.start1;Parent=g3835.t1;
OY776276.1_Linnaemya_vulpina_genome_assembly,_chromosome:_1	AUGUSTUS	CDS	83093601	83094119	1	+	0	ID=g3835.t1.CDS1;Parent=g3835.t1;
OY776276.1_Linnaemya_vulpina_genome_assembly,_chromosome:_1	AUGUSTUS	exon	83093601	83094119	.	+	.	ID=g3835.t1.exon1;Parent=g3835.t1;
OY776276.1_Linnaemya_vulpina_genome_assembly,_chromosome:_1	AUGUSTUS	stop_codon	83094117	83094119	.	+	0	ID=g3835.t1.stop1;Parent=g3835.t1;
OY776276.1_Linnaemya_vulpina_genome_assembly,_chromosome:_1	AUGUSTUS	gene	83235910	83236425	.	+	.	ID=g3836;
OY776276.1_Linnaemya_vulpina_genome_assembly,_chromosome:_1	AUGUSTUS	mRNA	83235910	83236425	1	+	.	ID=g3836.t1;Parent=g3836;
OY776276.1_Linnaemya_vulpina_genome_assembly,_chromosome:_1	AUGUSTUS	start_codon	83235910	83235912	.	+	0	ID=g3836.t1.start1;Parent=g3836.t1;
OY776276.1_Linnaemya_vulpina_genome_assembly,_chromosome:_1	AUGUSTUS	CDS	83235910	83236425	1	+	0	ID=g3836.t1.CDS1;Parent=g3836.t1;
OY776276.1_Linnaemya_vulpina_genome_assembly,_chromosome:_1	AUGUSTUS	exon	83235910	83236425	.	+	.	ID=g3836.t1.exon1;Parent=g3836.t1;
OY776276.1_Linnaemya_vulpina_genome_assembly,_chromosome:_1	AUGUSTUS	stop_codon	83236423	83236425	.	+	0	ID=g3836.t1.stop1;Parent=g3836.t1;
OY776276.1_Linnaemya_vulpina_genome_assembly,_chromosome:_1	AUGUSTUS	gene	83237818	83238078	.	+	.	ID=g3837;
OY776276.1_Linnaemya_vulpina_genome_assembly,_chromosome:_1	AUGUSTUS	mRNA	83237818	83238078	0.98	+	.	ID=g3837.t1;Parent=g3837;
OY776276.1_Linnaemya_vulpina_genome_assembly,_chromosome:_1	AUGUSTUS	start_codon	83237818	83237820	.	+	0	ID=g3837.t1.start1;Parent=g3837.t1;
OY776276.1_Linnaemya_vulpina_genome_assembly,_chromosome:_1	AUGUSTUS	CDS	83237818	83238078	0.98	+	0	ID=g3837.t1.CDS1;Parent=g3837.t1;
OY776276.1_Linnaemya_vulpina_genome_assembly,_chromosome:_1	AUGUSTUS	exon	83237818	83238078	.	+	.	ID=g3837.t1.exon1;Parent=g3837.t1;
OY776276.1_Linnaemya_vulpina_genome_assembly,_chromosome:_1	AUGUSTUS	stop_codon	83238076	83238078	.	+	0	ID=g3837.t1.stop1;Parent=g3837.t1;
OY776276.1_Linnaemya_vulpina_genome_assembly,_chromosome:_1	AUGUSTUS	gene	83238175	83239041	.	+	.	ID=g3838;
OY776276.1_Linnaemya_vulpina_genome_assembly,_chromosome:_1	AUGUSTUS	mRNA	83238175	83239041	0.94	+	.	ID=g3838.t1;Parent=g3838;
OY776276.1_Linnaemya_vulpina_genome_assembly,_chromosome:_1	AUGUSTUS	start_codon	83238175	83238177	.	+	0	ID=g3838.t1.start1;Parent=g3838.t1;
OY776276.1_Linnaemya_vulpina_genome_assembly,_chromosome:_1	AUGUSTUS	CDS	83238175	83239041	0.94	+	0	ID=g3838.t1.CDS1;Parent=g3838.t1;
OY776276.1_Linnaemya_vulpina_genome_assembly,_chromosome:_1	AUGUSTUS	exon	83238175	83239041	.	+	.	ID=g3838.t1.exon1;Parent=g3838.t1;
OY776276.1_Linnaemya_vulpina_genome_assembly,_chromosome:_1	AUGUSTUS	stop_codon	83239039	83239041	.	+	0	ID=g3838.t1.stop1;Parent=g3838.t1;
OY776276.1_Linnaemya_vulpina_genome_assembly,_chromosome:_1	AUGUSTUS	gene	83384684	83386862	.	+	.	ID=g3839;
OY776276.1_Linnaemya_vulpina_genome_assembly,_chromosome:_1	AUGUSTUS	mRNA	83384684	83386862	0.27	+	.	ID=g3839.t1;Parent=g3839;
OY776276.1_Linnaemya_vulpina_genome_assembly,_chromosome:_1	AUGUSTUS	start_codon	83384684	83384686	.	+	0	ID=g3839.t1.start1;Parent=g3839.t1;
OY776276.1_Linnaemya_vulpina_genome_assembly,_chromosome:_1	AUGUSTUS	CDS	83384684	83385688	0.41	+	0	ID=g3839.t1.CDS1;Parent=g3839.t1;
OY776276.1_Linnaemya_vulpina_genome_assembly,_chromosome:_1	AUGUSTUS	exon	83384684	83385688	.	+	.	ID=g3839.t1.exon1;Parent=g3839.t1;
OY776276.1_Linnaemya_vulpina_genome_assembly,_chromosome:_1	AUGUSTUS	intron	83385689	83385749	0.42	+	.	ID=g3839.t1.intron1;Parent=g3839.t1;
OY776276.1_Linnaemya_vulpina_genome_assembly,_chromosome:_1	AUGUSTUS	CDS	83385750	83386269	0.82	+	0	ID=g3839.t1.CDS2;Parent=g3839.t1;
OY776276.1_Linnaemya_vulpina_genome_assembly,_chromosome:_1	AUGUSTUS	exon	83385750	83386269	.	+	.	ID=g3839.t1.exon2;Parent=g3839.t1;
OY776276.1_Linnaemya_vulpina_genome_assembly,_chromosome:_1	AUGUSTUS	intron	83386270	83386764	0.64	+	.	ID=g3839.t1.intron2;Parent=g3839.t1;
OY776276.1_Linnaemya_vulpina_genome_assembly,_chromosome:_1	AUGUSTUS	CDS	83386765	83386862	0.71	+	2	ID=g3839.t1.CDS3;Parent=g3839.t1;
OY776276.1_Linnaemya_vulpina_genome_assembly,_chromosome:_1	AUGUSTUS	exon	83386765	83386862	.	+	.	ID=g3839.t1.exon3;Parent=g3839.t1;
OY776276.1_Linnaemya_vulpina_genome_assembly,_chromosome:_1	AUGUSTUS	stop_codon	83386860	83386862	.	+	0	ID=g3839.t1.stop1;Parent=g3839.t1;
OY776276.1_Linnaemya_vulpina_genome_assembly,_chromosome:_1	AUGUSTUS	gene	83530699	83534192	.	-	.	ID=g3840;
OY776276.1_Linnaemya_vulpina_genome_assembly,_chromosome:_1	AUGUSTUS	mRNA	83530699	83534192	0.64	-	.	ID=g3840.t1;Parent=g3840;
OY776276.1_Linnaemya_vulpina_genome_assembly,_chromosome:_1	AUGUSTUS	stop_codon	83530699	83530701	.	-	0	ID=g3840.t1.stop1;Parent=g3840.t1;
OY776276.1_Linnaemya_vulpina_genome_assembly,_chromosome:_1	AUGUSTUS	CDS	83530699	83530841	1	-	2	ID=g3840.t1.CDS1;Parent=g3840.t1;
OY776276.1_Linnaemya_vulpina_genome_assembly,_chromosome:_1	AUGUSTUS	exon	83530699	83530841	.	-	.	ID=g3840.t1.exon1;Parent=g3840.t1;
OY776276.1_Linnaemya_vulpina_genome_assembly,_chromosome:_1	AUGUSTUS	intron	83530842	83532576	1	-	.	ID=g3840.t1.intron1;Parent=g3840.t1;
OY776276.1_Linnaemya_vulpina_genome_assembly,_chromosome:_1	AUGUSTUS	CDS	83532577	83532747	1	-	2	ID=g3840.t1.CDS2;Parent=g3840.t1;
OY776276.1_Linnaemya_vulpina_genome_assembly,_chromosome:_1	AUGUSTUS	exon	83532577	83532747	.	-	.	ID=g3840.t1.exon2;Parent=g3840.t1;
OY776276.1_Linnaemya_vulpina_genome_assembly,_chromosome:_1	AUGUSTUS	intron	83532748	83533005	1	-	.	ID=g3840.t1.intron2;Parent=g3840.t1;
OY776276.1_Linnaemya_vulpina_genome_assembly,_chromosome:_1	AUGUSTUS	CDS	83533006	83533227	0.91	-	2	ID=g3840.t1.CDS3;Parent=g3840.t1;
OY776276.1_Linnaemya_vulpina_genome_assembly,_chromosome:_1	AUGUSTUS	exon	83533006	83533227	.	-	.	ID=g3840.t1.exon3;Parent=g3840.t1;
OY776276.1_Linnaemya_vulpina_genome_assembly,_chromosome:_1	AUGUSTUS	intron	83533228	83534176	0.64	-	.	ID=g3840.t1.intron3;Parent=g3840.t1;
OY776276.1_Linnaemya_vulpina_genome_assembly,_chromosome:_1	AUGUSTUS	CDS	83534177	83534192	0.7	-	0	ID=g3840.t1.CDS4;Parent=g3840.t1;
OY776276.1_Linnaemya_vulpina_genome_assembly,_chromosome:_1	AUGUSTUS	exon	83534177	83534192	.	-	.	ID=g3840.t1.exon4;Parent=g3840.t1;
OY776276.1_Linnaemya_vulpina_genome_assembly,_chromosome:_1	AUGUSTUS	start_codon	83534190	83534192	.	-	0	ID=g3840.t1.start1;Parent=g3840.t1;
OY776276.1_Linnaemya_vulpina_genome_assembly,_chromosome:_1	AUGUSTUS	gene	83534579	83535818	.	+	.	ID=g3841;
OY776276.1_Linnaemya_vulpina_genome_assembly,_chromosome:_1	AUGUSTUS	mRNA	83534579	83535818	0.19	+	.	ID=g3841.t1;Parent=g3841;
OY776276.1_Linnaemya_vulpina_genome_assembly,_chromosome:_1	AUGUSTUS	CDS	83534579	83534581	0.69	+	0	ID=g3841.t1.CDS1;Parent=g3841.t1;
OY776276.1_Linnaemya_vulpina_genome_assembly,_chromosome:_1	AUGUSTUS	exon	83534579	83534581	.	+	.	ID=g3841.t1.exon1;Parent=g3841.t1;
OY776276.1_Linnaemya_vulpina_genome_assembly,_chromosome:_1	AUGUSTUS	start_codon	83534579	83534581	.	+	0	ID=g3841.t1.start1;Parent=g3841.t1;
OY776276.1_Linnaemya_vulpina_genome_assembly,_chromosome:_1	AUGUSTUS	intron	83534582	83534680	0.69	+	.	ID=g3841.t1.intron1;Parent=g3841.t1;
OY776276.1_Linnaemya_vulpina_genome_assembly,_chromosome:_1	AUGUSTUS	CDS	83534681	83534999	0.28	+	0	ID=g3841.t1.CDS2;Parent=g3841.t1;
OY776276.1_Linnaemya_vulpina_genome_assembly,_chromosome:_1	AUGUSTUS	exon	83534681	83534999	.	+	.	ID=g3841.t1.exon2;Parent=g3841.t1;
OY776276.1_Linnaemya_vulpina_genome_assembly,_chromosome:_1	AUGUSTUS	intron	83535000	83535145	0.29	+	.	ID=g3841.t1.intron2;Parent=g3841.t1;
OY776276.1_Linnaemya_vulpina_genome_assembly,_chromosome:_1	AUGUSTUS	CDS	83535146	83535324	0.21	+	2	ID=g3841.t1.CDS3;Parent=g3841.t1;
OY776276.1_Linnaemya_vulpina_genome_assembly,_chromosome:_1	AUGUSTUS	exon	83535146	83535324	.	+	.	ID=g3841.t1.exon3;Parent=g3841.t1;
OY776276.1_Linnaemya_vulpina_genome_assembly,_chromosome:_1	AUGUSTUS	intron	83535325	83535386	0.47	+	.	ID=g3841.t1.intron3;Parent=g3841.t1;
OY776276.1_Linnaemya_vulpina_genome_assembly,_chromosome:_1	AUGUSTUS	CDS	83535387	83535818	0.47	+	0	ID=g3841.t1.CDS4;Parent=g3841.t1;
OY776276.1_Linnaemya_vulpina_genome_assembly,_chromosome:_1	AUGUSTUS	exon	83535387	83535818	.	+	.	ID=g3841.t1.exon4;Parent=g3841.t1;
OY776276.1_Linnaemya_vulpina_genome_assembly,_chromosome:_1	AUGUSTUS	stop_codon	83535816	83535818	.	+	0	ID=g3841.t1.stop1;Parent=g3841.t1;
OY776276.1_Linnaemya_vulpina_genome_assembly,_chromosome:_1	AUGUSTUS	gene	83536215	83538338	.	+	.	ID=g3842;
OY776276.1_Linnaemya_vulpina_genome_assembly,_chromosome:_1	AUGUSTUS	mRNA	83536215	83538338	0.59	+	.	ID=g3842.t1;Parent=g3842;
OY776276.1_Linnaemya_vulpina_genome_assembly,_chromosome:_1	AUGUSTUS	start_codon	83536215	83536217	.	+	0	ID=g3842.t1.start1;Parent=g3842.t1;
OY776276.1_Linnaemya_vulpina_genome_assembly,_chromosome:_1	AUGUSTUS	CDS	83536215	83536498	0.87	+	0	ID=g3842.t1.CDS1;Parent=g3842.t1;
OY776276.1_Linnaemya_vulpina_genome_assembly,_chromosome:_1	AUGUSTUS	exon	83536215	83536498	.	+	.	ID=g3842.t1.exon1;Parent=g3842.t1;
OY776276.1_Linnaemya_vulpina_genome_assembly,_chromosome:_1	AUGUSTUS	intron	83536499	83538292	0.59	+	.	ID=g3842.t1.intron1;Parent=g3842.t1;
OY776276.1_Linnaemya_vulpina_genome_assembly,_chromosome:_1	AUGUSTUS	CDS	83538293	83538338	0.59	+	1	ID=g3842.t1.CDS2;Parent=g3842.t1;
OY776276.1_Linnaemya_vulpina_genome_assembly,_chromosome:_1	AUGUSTUS	exon	83538293	83538338	.	+	.	ID=g3842.t1.exon2;Parent=g3842.t1;
OY776276.1_Linnaemya_vulpina_genome_assembly,_chromosome:_1	AUGUSTUS	stop_codon	83538336	83538338	.	+	0	ID=g3842.t1.stop1;Parent=g3842.t1;
OY776276.1_Linnaemya_vulpina_genome_assembly,_chromosome:_1	AUGUSTUS	gene	83540967	83541689	.	+	.	ID=g3843;
OY776276.1_Linnaemya_vulpina_genome_assembly,_chromosome:_1	AUGUSTUS	mRNA	83540967	83541689	0.93	+	.	ID=g3843.t1;Parent=g3843;
OY776276.1_Linnaemya_vulpina_genome_assembly,_chromosome:_1	AUGUSTUS	start_codon	83540967	83540969	.	+	0	ID=g3843.t1.start1;Parent=g3843.t1;
OY776276.1_Linnaemya_vulpina_genome_assembly,_chromosome:_1	AUGUSTUS	CDS	83540967	83541054	1	+	0	ID=g3843.t1.CDS1;Parent=g3843.t1;
OY776276.1_Linnaemya_vulpina_genome_assembly,_chromosome:_1	AUGUSTUS	exon	83540967	83541054	.	+	.	ID=g3843.t1.exon1;Parent=g3843.t1;
OY776276.1_Linnaemya_vulpina_genome_assembly,_chromosome:_1	AUGUSTUS	intron	83541055	83541492	0.94	+	.	ID=g3843.t1.intron1;Parent=g3843.t1;
OY776276.1_Linnaemya_vulpina_genome_assembly,_chromosome:_1	AUGUSTUS	CDS	83541493	83541689	0.93	+	2	ID=g3843.t1.CDS2;Parent=g3843.t1;
OY776276.1_Linnaemya_vulpina_genome_assembly,_chromosome:_1	AUGUSTUS	exon	83541493	83541689	.	+	.	ID=g3843.t1.exon2;Parent=g3843.t1;
OY776276.1_Linnaemya_vulpina_genome_assembly,_chromosome:_1	AUGUSTUS	stop_codon	83541687	83541689	.	+	0	ID=g3843.t1.stop1;Parent=g3843.t1;
OY776276.1_Linnaemya_vulpina_genome_assembly,_chromosome:_1	AUGUSTUS	gene	83544356	83544676	.	-	.	ID=g3844;
OY776276.1_Linnaemya_vulpina_genome_assembly,_chromosome:_1	AUGUSTUS	mRNA	83544356	83544676	0.7	-	.	ID=g3844.t1;Parent=g3844;
OY776276.1_Linnaemya_vulpina_genome_assembly,_chromosome:_1	AUGUSTUS	stop_codon	83544356	83544358	.	-	0	ID=g3844.t1.stop1;Parent=g3844.t1;
OY776276.1_Linnaemya_vulpina_genome_assembly,_chromosome:_1	AUGUSTUS	CDS	83544356	83544676	0.7	-	0	ID=g3844.t1.CDS1;Parent=g3844.t1;
OY776276.1_Linnaemya_vulpina_genome_assembly,_chromosome:_1	AUGUSTUS	exon	83544356	83544676	.	-	.	ID=g3844.t1.exon1;Parent=g3844.t1;
OY776276.1_Linnaemya_vulpina_genome_assembly,_chromosome:_1	AUGUSTUS	start_codon	83544674	83544676	.	-	0	ID=g3844.t1.start1;Parent=g3844.t1;
OY776276.1_Linnaemya_vulpina_genome_assembly,_chromosome:_1	AUGUSTUS	gene	83563787	83564714	.	-	.	ID=g3845;
OY776276.1_Linnaemya_vulpina_genome_assembly,_chromosome:_1	AUGUSTUS	mRNA	83563787	83564714	0.38	-	.	ID=g3845.t1;Parent=g3845;
OY776276.1_Linnaemya_vulpina_genome_assembly,_chromosome:_1	AUGUSTUS	stop_codon	83563787	83563789	.	-	0	ID=g3845.t1.stop1;Parent=g3845.t1;
OY776276.1_Linnaemya_vulpina_genome_assembly,_chromosome:_1	AUGUSTUS	CDS	83563787	83563860	0.54	-	2	ID=g3845.t1.CDS1;Parent=g3845.t1;
OY776276.1_Linnaemya_vulpina_genome_assembly,_chromosome:_1	AUGUSTUS	exon	83563787	83563860	.	-	.	ID=g3845.t1.exon1;Parent=g3845.t1;
OY776276.1_Linnaemya_vulpina_genome_assembly,_chromosome:_1	AUGUSTUS	intron	83563861	83564491	0.54	-	.	ID=g3845.t1.intron1;Parent=g3845.t1;
OY776276.1_Linnaemya_vulpina_genome_assembly,_chromosome:_1	AUGUSTUS	CDS	83564492	83564714	0.58	-	0	ID=g3845.t1.CDS2;Parent=g3845.t1;
OY776276.1_Linnaemya_vulpina_genome_assembly,_chromosome:_1	AUGUSTUS	exon	83564492	83564714	.	-	.	ID=g3845.t1.exon2;Parent=g3845.t1;
OY776276.1_Linnaemya_vulpina_genome_assembly,_chromosome:_1	AUGUSTUS	start_codon	83564712	83564714	.	-	0	ID=g3845.t1.start1;Parent=g3845.t1;
OY776276.1_Linnaemya_vulpina_genome_assembly,_chromosome:_1	AUGUSTUS	gene	83578553	83614584	.	-	.	ID=g3846;
OY776276.1_Linnaemya_vulpina_genome_assembly,_chromosome:_1	AUGUSTUS	mRNA	83578553	83614584	0.31	-	.	ID=g3846.t1;Parent=g3846;
OY776276.1_Linnaemya_vulpina_genome_assembly,_chromosome:_1	AUGUSTUS	stop_codon	83578553	83578555	.	-	0	ID=g3846.t1.stop1;Parent=g3846.t1;
OY776276.1_Linnaemya_vulpina_genome_assembly,_chromosome:_1	AUGUSTUS	CDS	83578553	83578730	0.71	-	1	ID=g3846.t1.CDS1;Parent=g3846.t1;
OY776276.1_Linnaemya_vulpina_genome_assembly,_chromosome:_1	AUGUSTUS	exon	83578553	83578730	.	-	.	ID=g3846.t1.exon1;Parent=g3846.t1;
OY776276.1_Linnaemya_vulpina_genome_assembly,_chromosome:_1	AUGUSTUS	intron	83578731	83581769	0.74	-	.	ID=g3846.t1.intron1;Parent=g3846.t1;
OY776276.1_Linnaemya_vulpina_genome_assembly,_chromosome:_1	AUGUSTUS	CDS	83581770	83581940	1	-	1	ID=g3846.t1.CDS2;Parent=g3846.t1;
OY776276.1_Linnaemya_vulpina_genome_assembly,_chromosome:_1	AUGUSTUS	exon	83581770	83581940	.	-	.	ID=g3846.t1.exon2;Parent=g3846.t1;
OY776276.1_Linnaemya_vulpina_genome_assembly,_chromosome:_1	AUGUSTUS	intron	83581941	83584992	1	-	.	ID=g3846.t1.intron2;Parent=g3846.t1;
OY776276.1_Linnaemya_vulpina_genome_assembly,_chromosome:_1	AUGUSTUS	CDS	83584993	83587300	0.98	-	2	ID=g3846.t1.CDS3;Parent=g3846.t1;
OY776276.1_Linnaemya_vulpina_genome_assembly,_chromosome:_1	AUGUSTUS	exon	83584993	83587300	.	-	.	ID=g3846.t1.exon3;Parent=g3846.t1;
OY776276.1_Linnaemya_vulpina_genome_assembly,_chromosome:_1	AUGUSTUS	intron	83587301	83602006	0.88	-	.	ID=g3846.t1.intron3;Parent=g3846.t1;
OY776276.1_Linnaemya_vulpina_genome_assembly,_chromosome:_1	AUGUSTUS	CDS	83602007	83603327	1	-	0	ID=g3846.t1.CDS4;Parent=g3846.t1;
OY776276.1_Linnaemya_vulpina_genome_assembly,_chromosome:_1	AUGUSTUS	exon	83602007	83603327	.	-	.	ID=g3846.t1.exon4;Parent=g3846.t1;
OY776276.1_Linnaemya_vulpina_genome_assembly,_chromosome:_1	AUGUSTUS	intron	83603328	83606994	1	-	.	ID=g3846.t1.intron4;Parent=g3846.t1;
OY776276.1_Linnaemya_vulpina_genome_assembly,_chromosome:_1	AUGUSTUS	CDS	83606995	83607132	1	-	0	ID=g3846.t1.CDS5;Parent=g3846.t1;
OY776276.1_Linnaemya_vulpina_genome_assembly,_chromosome:_1	AUGUSTUS	exon	83606995	83607132	.	-	.	ID=g3846.t1.exon5;Parent=g3846.t1;
OY776276.1_Linnaemya_vulpina_genome_assembly,_chromosome:_1	AUGUSTUS	intron	83607133	83613426	0.78	-	.	ID=g3846.t1.intron5;Parent=g3846.t1;
OY776276.1_Linnaemya_vulpina_genome_assembly,_chromosome:_1	AUGUSTUS	CDS	83613427	83613617	0.59	-	2	ID=g3846.t1.CDS6;Parent=g3846.t1;
OY776276.1_Linnaemya_vulpina_genome_assembly,_chromosome:_1	AUGUSTUS	exon	83613427	83613617	.	-	.	ID=g3846.t1.exon6;Parent=g3846.t1;
OY776276.1_Linnaemya_vulpina_genome_assembly,_chromosome:_1	AUGUSTUS	intron	83613618	83614232	0.6	-	.	ID=g3846.t1.intron6;Parent=g3846.t1;
OY776276.1_Linnaemya_vulpina_genome_assembly,_chromosome:_1	AUGUSTUS	CDS	83614233	83614584	0.85	-	0	ID=g3846.t1.CDS7;Parent=g3846.t1;
OY776276.1_Linnaemya_vulpina_genome_assembly,_chromosome:_1	AUGUSTUS	exon	83614233	83614584	.	-	.	ID=g3846.t1.exon7;Parent=g3846.t1;
OY776276.1_Linnaemya_vulpina_genome_assembly,_chromosome:_1	AUGUSTUS	start_codon	83614582	83614584	.	-	0	ID=g3846.t1.start1;Parent=g3846.t1;
OY776276.1_Linnaemya_vulpina_genome_assembly,_chromosome:_1	AUGUSTUS	gene	83618368	83634617	.	-	.	ID=g3847;
OY776276.1_Linnaemya_vulpina_genome_assembly,_chromosome:_1	AUGUSTUS	mRNA	83618368	83634617	0.27	-	.	ID=g3847.t1;Parent=g3847;
OY776276.1_Linnaemya_vulpina_genome_assembly,_chromosome:_1	AUGUSTUS	stop_codon	83618368	83618370	.	-	0	ID=g3847.t1.stop1;Parent=g3847.t1;
OY776276.1_Linnaemya_vulpina_genome_assembly,_chromosome:_1	AUGUSTUS	CDS	83618368	83618556	1	-	0	ID=g3847.t1.CDS1;Parent=g3847.t1;
OY776276.1_Linnaemya_vulpina_genome_assembly,_chromosome:_1	AUGUSTUS	exon	83618368	83618556	.	-	.	ID=g3847.t1.exon1;Parent=g3847.t1;
OY776276.1_Linnaemya_vulpina_genome_assembly,_chromosome:_1	AUGUSTUS	intron	83618557	83622650	1	-	.	ID=g3847.t1.intron1;Parent=g3847.t1;
OY776276.1_Linnaemya_vulpina_genome_assembly,_chromosome:_1	AUGUSTUS	CDS	83622651	83622766	1	-	2	ID=g3847.t1.CDS2;Parent=g3847.t1;
OY776276.1_Linnaemya_vulpina_genome_assembly,_chromosome:_1	AUGUSTUS	exon	83622651	83622766	.	-	.	ID=g3847.t1.exon2;Parent=g3847.t1;
OY776276.1_Linnaemya_vulpina_genome_assembly,_chromosome:_1	AUGUSTUS	intron	83622767	83633989	1	-	.	ID=g3847.t1.intron2;Parent=g3847.t1;
OY776276.1_Linnaemya_vulpina_genome_assembly,_chromosome:_1	AUGUSTUS	CDS	83633990	83634133	0.95	-	2	ID=g3847.t1.CDS3;Parent=g3847.t1;
OY776276.1_Linnaemya_vulpina_genome_assembly,_chromosome:_1	AUGUSTUS	exon	83633990	83634133	.	-	.	ID=g3847.t1.exon3;Parent=g3847.t1;
OY776276.1_Linnaemya_vulpina_genome_assembly,_chromosome:_1	AUGUSTUS	intron	83634134	83634601	0.27	-	.	ID=g3847.t1.intron3;Parent=g3847.t1;
OY776276.1_Linnaemya_vulpina_genome_assembly,_chromosome:_1	AUGUSTUS	CDS	83634602	83634617	0.27	-	0	ID=g3847.t1.CDS4;Parent=g3847.t1;
OY776276.1_Linnaemya_vulpina_genome_assembly,_chromosome:_1	AUGUSTUS	exon	83634602	83634617	.	-	.	ID=g3847.t1.exon4;Parent=g3847.t1;
OY776276.1_Linnaemya_vulpina_genome_assembly,_chromosome:_1	AUGUSTUS	start_codon	83634615	83634617	.	-	0	ID=g3847.t1.start1;Parent=g3847.t1;
OY776276.1_Linnaemya_vulpina_genome_assembly,_chromosome:_1	AUGUSTUS	gene	83681891	83682584	.	-	.	ID=g3848;
OY776276.1_Linnaemya_vulpina_genome_assembly,_chromosome:_1	AUGUSTUS	mRNA	83681891	83682584	0.75	-	.	ID=g3848.t1;Parent=g3848;
OY776276.1_Linnaemya_vulpina_genome_assembly,_chromosome:_1	AUGUSTUS	stop_codon	83681891	83681893	.	-	0	ID=g3848.t1.stop1;Parent=g3848.t1;
OY776276.1_Linnaemya_vulpina_genome_assembly,_chromosome:_1	AUGUSTUS	CDS	83681891	83681944	1	-	0	ID=g3848.t1.CDS1;Parent=g3848.t1;
OY776276.1_Linnaemya_vulpina_genome_assembly,_chromosome:_1	AUGUSTUS	exon	83681891	83681944	.	-	.	ID=g3848.t1.exon1;Parent=g3848.t1;
OY776276.1_Linnaemya_vulpina_genome_assembly,_chromosome:_1	AUGUSTUS	intron	83681945	83682057	1	-	.	ID=g3848.t1.intron1;Parent=g3848.t1;
OY776276.1_Linnaemya_vulpina_genome_assembly,_chromosome:_1	AUGUSTUS	CDS	83682058	83682292	1	-	1	ID=g3848.t1.CDS2;Parent=g3848.t1;
OY776276.1_Linnaemya_vulpina_genome_assembly,_chromosome:_1	AUGUSTUS	exon	83682058	83682292	.	-	.	ID=g3848.t1.exon2;Parent=g3848.t1;
OY776276.1_Linnaemya_vulpina_genome_assembly,_chromosome:_1	AUGUSTUS	intron	83682293	83682363	1	-	.	ID=g3848.t1.intron2;Parent=g3848.t1;
OY776276.1_Linnaemya_vulpina_genome_assembly,_chromosome:_1	AUGUSTUS	CDS	83682364	83682584	0.75	-	0	ID=g3848.t1.CDS3;Parent=g3848.t1;
OY776276.1_Linnaemya_vulpina_genome_assembly,_chromosome:_1	AUGUSTUS	exon	83682364	83682584	.	-	.	ID=g3848.t1.exon3;Parent=g3848.t1;
OY776276.1_Linnaemya_vulpina_genome_assembly,_chromosome:_1	AUGUSTUS	start_codon	83682582	83682584	.	-	0	ID=g3848.t1.start1;Parent=g3848.t1;
OY776276.1_Linnaemya_vulpina_genome_assembly,_chromosome:_1	AUGUSTUS	gene	83682735	83683385	.	-	.	ID=g3849;
OY776276.1_Linnaemya_vulpina_genome_assembly,_chromosome:_1	AUGUSTUS	mRNA	83682735	83683223	0.52	-	.	ID=g3849.t1;Parent=g3849;
OY776276.1_Linnaemya_vulpina_genome_assembly,_chromosome:_1	AUGUSTUS	stop_codon	83682735	83682737	.	-	0	ID=g3849.t1.stop1;Parent=g3849.t1;
OY776276.1_Linnaemya_vulpina_genome_assembly,_chromosome:_1	AUGUSTUS	CDS	83682735	83683223	0.52	-	0	ID=g3849.t1.CDS1;Parent=g3849.t1;
OY776276.1_Linnaemya_vulpina_genome_assembly,_chromosome:_1	AUGUSTUS	exon	83682735	83683223	.	-	.	ID=g3849.t1.exon1;Parent=g3849.t1;
OY776276.1_Linnaemya_vulpina_genome_assembly,_chromosome:_1	AUGUSTUS	start_codon	83683221	83683223	.	-	0	ID=g3849.t1.start1;Parent=g3849.t1;
OY776276.1_Linnaemya_vulpina_genome_assembly,_chromosome:_1	AUGUSTUS	mRNA	83682735	83683385	0.39	-	.	ID=g3849.t2;Parent=g3849;
OY776276.1_Linnaemya_vulpina_genome_assembly,_chromosome:_1	AUGUSTUS	stop_codon	83682735	83682737	.	-	0	ID=g3849.t2.stop1;Parent=g3849.t2;
OY776276.1_Linnaemya_vulpina_genome_assembly,_chromosome:_1	AUGUSTUS	CDS	83682735	83683385	0.39	-	0	ID=g3849.t2.CDS1;Parent=g3849.t2;
OY776276.1_Linnaemya_vulpina_genome_assembly,_chromosome:_1	AUGUSTUS	exon	83682735	83683385	.	-	.	ID=g3849.t2.exon1;Parent=g3849.t2;
OY776276.1_Linnaemya_vulpina_genome_assembly,_chromosome:_1	AUGUSTUS	start_codon	83683383	83683385	.	-	0	ID=g3849.t2.start1;Parent=g3849.t2;
OY776276.1_Linnaemya_vulpina_genome_assembly,_chromosome:_1	AUGUSTUS	gene	83683473	83684652	.	-	.	ID=g3850;
OY776276.1_Linnaemya_vulpina_genome_assembly,_chromosome:_1	AUGUSTUS	mRNA	83683473	83684652	0.74	-	.	ID=g3850.t1;Parent=g3850;
OY776276.1_Linnaemya_vulpina_genome_assembly,_chromosome:_1	AUGUSTUS	stop_codon	83683473	83683475	.	-	0	ID=g3850.t1.stop1;Parent=g3850.t1;
OY776276.1_Linnaemya_vulpina_genome_assembly,_chromosome:_1	AUGUSTUS	CDS	83683473	83683918	0.91	-	2	ID=g3850.t1.CDS1;Parent=g3850.t1;
OY776276.1_Linnaemya_vulpina_genome_assembly,_chromosome:_1	AUGUSTUS	exon	83683473	83683918	.	-	.	ID=g3850.t1.exon1;Parent=g3850.t1;
OY776276.1_Linnaemya_vulpina_genome_assembly,_chromosome:_1	AUGUSTUS	intron	83683919	83684101	0.93	-	.	ID=g3850.t1.intron1;Parent=g3850.t1;
OY776276.1_Linnaemya_vulpina_genome_assembly,_chromosome:_1	AUGUSTUS	CDS	83684102	83684417	0.77	-	0	ID=g3850.t1.CDS2;Parent=g3850.t1;
OY776276.1_Linnaemya_vulpina_genome_assembly,_chromosome:_1	AUGUSTUS	exon	83684102	83684417	.	-	.	ID=g3850.t1.exon2;Parent=g3850.t1;
OY776276.1_Linnaemya_vulpina_genome_assembly,_chromosome:_1	AUGUSTUS	intron	83684418	83684481	0.82	-	.	ID=g3850.t1.intron2;Parent=g3850.t1;
OY776276.1_Linnaemya_vulpina_genome_assembly,_chromosome:_1	AUGUSTUS	CDS	83684482	83684652	0.82	-	0	ID=g3850.t1.CDS3;Parent=g3850.t1;
OY776276.1_Linnaemya_vulpina_genome_assembly,_chromosome:_1	AUGUSTUS	exon	83684482	83684652	.	-	.	ID=g3850.t1.exon3;Parent=g3850.t1;
OY776276.1_Linnaemya_vulpina_genome_assembly,_chromosome:_1	AUGUSTUS	start_codon	83684650	83684652	.	-	0	ID=g3850.t1.start1;Parent=g3850.t1;
OY776276.1_Linnaemya_vulpina_genome_assembly,_chromosome:_1	AUGUSTUS	gene	83684985	83685416	.	-	.	ID=g3851;
OY776276.1_Linnaemya_vulpina_genome_assembly,_chromosome:_1	AUGUSTUS	mRNA	83684985	83685416	0.66	-	.	ID=g3851.t1;Parent=g3851;
OY776276.1_Linnaemya_vulpina_genome_assembly,_chromosome:_1	AUGUSTUS	stop_codon	83684985	83684987	.	-	0	ID=g3851.t1.stop1;Parent=g3851.t1;
OY776276.1_Linnaemya_vulpina_genome_assembly,_chromosome:_1	AUGUSTUS	CDS	83684985	83685416	0.66	-	0	ID=g3851.t1.CDS1;Parent=g3851.t1;
OY776276.1_Linnaemya_vulpina_genome_assembly,_chromosome:_1	AUGUSTUS	exon	83684985	83685416	.	-	.	ID=g3851.t1.exon1;Parent=g3851.t1;
OY776276.1_Linnaemya_vulpina_genome_assembly,_chromosome:_1	AUGUSTUS	start_codon	83685414	83685416	.	-	0	ID=g3851.t1.start1;Parent=g3851.t1;
OY776276.1_Linnaemya_vulpina_genome_assembly,_chromosome:_1	AUGUSTUS	gene	83685526	83686086	.	-	.	ID=g3852;
OY776276.1_Linnaemya_vulpina_genome_assembly,_chromosome:_1	AUGUSTUS	mRNA	83685526	83686086	0.66	-	.	ID=g3852.t1;Parent=g3852;
OY776276.1_Linnaemya_vulpina_genome_assembly,_chromosome:_1	AUGUSTUS	stop_codon	83685526	83685528	.	-	0	ID=g3852.t1.stop1;Parent=g3852.t1;
OY776276.1_Linnaemya_vulpina_genome_assembly,_chromosome:_1	AUGUSTUS	CDS	83685526	83686086	0.66	-	0	ID=g3852.t1.CDS1;Parent=g3852.t1;
OY776276.1_Linnaemya_vulpina_genome_assembly,_chromosome:_1	AUGUSTUS	exon	83685526	83686086	.	-	.	ID=g3852.t1.exon1;Parent=g3852.t1;
OY776276.1_Linnaemya_vulpina_genome_assembly,_chromosome:_1	AUGUSTUS	start_codon	83686084	83686086	.	-	0	ID=g3852.t1.start1;Parent=g3852.t1;
OY776276.1_Linnaemya_vulpina_genome_assembly,_chromosome:_1	AUGUSTUS	gene	83789671	83789970	.	+	.	ID=g3853;
OY776276.1_Linnaemya_vulpina_genome_assembly,_chromosome:_1	AUGUSTUS	mRNA	83789671	83789970	0.98	+	.	ID=g3853.t1;Parent=g3853;
OY776276.1_Linnaemya_vulpina_genome_assembly,_chromosome:_1	AUGUSTUS	start_codon	83789671	83789673	.	+	0	ID=g3853.t1.start1;Parent=g3853.t1;
OY776276.1_Linnaemya_vulpina_genome_assembly,_chromosome:_1	AUGUSTUS	CDS	83789671	83789970	0.98	+	0	ID=g3853.t1.CDS1;Parent=g3853.t1;
OY776276.1_Linnaemya_vulpina_genome_assembly,_chromosome:_1	AUGUSTUS	exon	83789671	83789970	.	+	.	ID=g3853.t1.exon1;Parent=g3853.t1;
OY776276.1_Linnaemya_vulpina_genome_assembly,_chromosome:_1	AUGUSTUS	stop_codon	83789968	83789970	.	+	0	ID=g3853.t1.stop1;Parent=g3853.t1;
OY776276.1_Linnaemya_vulpina_genome_assembly,_chromosome:_1	AUGUSTUS	gene	83866549	83866866	.	+	.	ID=g3854;
OY776276.1_Linnaemya_vulpina_genome_assembly,_chromosome:_1	AUGUSTUS	mRNA	83866549	83866866	1	+	.	ID=g3854.t1;Parent=g3854;
OY776276.1_Linnaemya_vulpina_genome_assembly,_chromosome:_1	AUGUSTUS	start_codon	83866549	83866551	.	+	0	ID=g3854.t1.start1;Parent=g3854.t1;
OY776276.1_Linnaemya_vulpina_genome_assembly,_chromosome:_1	AUGUSTUS	CDS	83866549	83866866	1	+	0	ID=g3854.t1.CDS1;Parent=g3854.t1;
OY776276.1_Linnaemya_vulpina_genome_assembly,_chromosome:_1	AUGUSTUS	exon	83866549	83866866	.	+	.	ID=g3854.t1.exon1;Parent=g3854.t1;
OY776276.1_Linnaemya_vulpina_genome_assembly,_chromosome:_1	AUGUSTUS	stop_codon	83866864	83866866	.	+	0	ID=g3854.t1.stop1;Parent=g3854.t1;
OY776276.1_Linnaemya_vulpina_genome_assembly,_chromosome:_1	AUGUSTUS	gene	83867132	83867527	.	+	.	ID=g3855;
OY776276.1_Linnaemya_vulpina_genome_assembly,_chromosome:_1	AUGUSTUS	mRNA	83867132	83867527	0.69	+	.	ID=g3855.t1;Parent=g3855;
OY776276.1_Linnaemya_vulpina_genome_assembly,_chromosome:_1	AUGUSTUS	start_codon	83867132	83867134	.	+	0	ID=g3855.t1.start1;Parent=g3855.t1;
OY776276.1_Linnaemya_vulpina_genome_assembly,_chromosome:_1	AUGUSTUS	CDS	83867132	83867527	0.69	+	0	ID=g3855.t1.CDS1;Parent=g3855.t1;
OY776276.1_Linnaemya_vulpina_genome_assembly,_chromosome:_1	AUGUSTUS	exon	83867132	83867527	.	+	.	ID=g3855.t1.exon1;Parent=g3855.t1;
OY776276.1_Linnaemya_vulpina_genome_assembly,_chromosome:_1	AUGUSTUS	stop_codon	83867525	83867527	.	+	0	ID=g3855.t1.stop1;Parent=g3855.t1;
OY776276.1_Linnaemya_vulpina_genome_assembly,_chromosome:_1	AUGUSTUS	gene	84079687	84080112	.	+	.	ID=g3856;
OY776276.1_Linnaemya_vulpina_genome_assembly,_chromosome:_1	AUGUSTUS	mRNA	84079687	84080112	0.59	+	.	ID=g3856.t1;Parent=g3856;
OY776276.1_Linnaemya_vulpina_genome_assembly,_chromosome:_1	AUGUSTUS	start_codon	84079687	84079689	.	+	0	ID=g3856.t1.start1;Parent=g3856.t1;
OY776276.1_Linnaemya_vulpina_genome_assembly,_chromosome:_1	AUGUSTUS	CDS	84079687	84079745	1	+	0	ID=g3856.t1.CDS1;Parent=g3856.t1;
OY776276.1_Linnaemya_vulpina_genome_assembly,_chromosome:_1	AUGUSTUS	exon	84079687	84079745	.	+	.	ID=g3856.t1.exon1;Parent=g3856.t1;
OY776276.1_Linnaemya_vulpina_genome_assembly,_chromosome:_1	AUGUSTUS	intron	84079746	84079790	1	+	.	ID=g3856.t1.intron1;Parent=g3856.t1;
OY776276.1_Linnaemya_vulpina_genome_assembly,_chromosome:_1	AUGUSTUS	CDS	84079791	84080112	0.59	+	1	ID=g3856.t1.CDS2;Parent=g3856.t1;
OY776276.1_Linnaemya_vulpina_genome_assembly,_chromosome:_1	AUGUSTUS	exon	84079791	84080112	.	+	.	ID=g3856.t1.exon2;Parent=g3856.t1;
OY776276.1_Linnaemya_vulpina_genome_assembly,_chromosome:_1	AUGUSTUS	stop_codon	84080110	84080112	.	+	0	ID=g3856.t1.stop1;Parent=g3856.t1;
OY776276.1_Linnaemya_vulpina_genome_assembly,_chromosome:_1	AUGUSTUS	gene	84125475	84127083	.	+	.	ID=g3857;
OY776276.1_Linnaemya_vulpina_genome_assembly,_chromosome:_1	AUGUSTUS	mRNA	84125475	84127083	0.45	+	.	ID=g3857.t1;Parent=g3857;
OY776276.1_Linnaemya_vulpina_genome_assembly,_chromosome:_1	AUGUSTUS	start_codon	84125475	84125477	.	+	0	ID=g3857.t1.start1;Parent=g3857.t1;
OY776276.1_Linnaemya_vulpina_genome_assembly,_chromosome:_1	AUGUSTUS	CDS	84125475	84125549	0.73	+	0	ID=g3857.t1.CDS1;Parent=g3857.t1;
OY776276.1_Linnaemya_vulpina_genome_assembly,_chromosome:_1	AUGUSTUS	exon	84125475	84125549	.	+	.	ID=g3857.t1.exon1;Parent=g3857.t1;
OY776276.1_Linnaemya_vulpina_genome_assembly,_chromosome:_1	AUGUSTUS	intron	84125550	84126272	0.73	+	.	ID=g3857.t1.intron1;Parent=g3857.t1;
OY776276.1_Linnaemya_vulpina_genome_assembly,_chromosome:_1	AUGUSTUS	CDS	84126273	84126287	0.98	+	0	ID=g3857.t1.CDS2;Parent=g3857.t1;
OY776276.1_Linnaemya_vulpina_genome_assembly,_chromosome:_1	AUGUSTUS	exon	84126273	84126287	.	+	.	ID=g3857.t1.exon2;Parent=g3857.t1;
OY776276.1_Linnaemya_vulpina_genome_assembly,_chromosome:_1	AUGUSTUS	intron	84126288	84126347	1	+	.	ID=g3857.t1.intron2;Parent=g3857.t1;
OY776276.1_Linnaemya_vulpina_genome_assembly,_chromosome:_1	AUGUSTUS	CDS	84126348	84126450	0.83	+	0	ID=g3857.t1.CDS3;Parent=g3857.t1;
OY776276.1_Linnaemya_vulpina_genome_assembly,_chromosome:_1	AUGUSTUS	exon	84126348	84126450	.	+	.	ID=g3857.t1.exon3;Parent=g3857.t1;
OY776276.1_Linnaemya_vulpina_genome_assembly,_chromosome:_1	AUGUSTUS	intron	84126451	84126658	0.61	+	.	ID=g3857.t1.intron3;Parent=g3857.t1;
OY776276.1_Linnaemya_vulpina_genome_assembly,_chromosome:_1	AUGUSTUS	CDS	84126659	84127083	0.68	+	2	ID=g3857.t1.CDS4;Parent=g3857.t1;
OY776276.1_Linnaemya_vulpina_genome_assembly,_chromosome:_1	AUGUSTUS	exon	84126659	84127083	.	+	.	ID=g3857.t1.exon4;Parent=g3857.t1;
OY776276.1_Linnaemya_vulpina_genome_assembly,_chromosome:_1	AUGUSTUS	stop_codon	84127081	84127083	.	+	0	ID=g3857.t1.stop1;Parent=g3857.t1;
OY776276.1_Linnaemya_vulpina_genome_assembly,_chromosome:_1	AUGUSTUS	gene	84211324	84211929	.	+	.	ID=g3858;
OY776276.1_Linnaemya_vulpina_genome_assembly,_chromosome:_1	AUGUSTUS	mRNA	84211324	84211929	0.91	+	.	ID=g3858.t1;Parent=g3858;
OY776276.1_Linnaemya_vulpina_genome_assembly,_chromosome:_1	AUGUSTUS	start_codon	84211324	84211326	.	+	0	ID=g3858.t1.start1;Parent=g3858.t1;
OY776276.1_Linnaemya_vulpina_genome_assembly,_chromosome:_1	AUGUSTUS	CDS	84211324	84211929	0.91	+	0	ID=g3858.t1.CDS1;Parent=g3858.t1;
OY776276.1_Linnaemya_vulpina_genome_assembly,_chromosome:_1	AUGUSTUS	exon	84211324	84211929	.	+	.	ID=g3858.t1.exon1;Parent=g3858.t1;
OY776276.1_Linnaemya_vulpina_genome_assembly,_chromosome:_1	AUGUSTUS	stop_codon	84211927	84211929	.	+	0	ID=g3858.t1.stop1;Parent=g3858.t1;
OY776276.1_Linnaemya_vulpina_genome_assembly,_chromosome:_1	AUGUSTUS	gene	84212077	84215334	.	+	.	ID=g3859;
OY776276.1_Linnaemya_vulpina_genome_assembly,_chromosome:_1	AUGUSTUS	mRNA	84212077	84215334	0.18	+	.	ID=g3859.t1;Parent=g3859;
OY776276.1_Linnaemya_vulpina_genome_assembly,_chromosome:_1	AUGUSTUS	start_codon	84212077	84212079	.	+	0	ID=g3859.t1.start1;Parent=g3859.t1;
OY776276.1_Linnaemya_vulpina_genome_assembly,_chromosome:_1	AUGUSTUS	CDS	84212077	84212264	0.82	+	0	ID=g3859.t1.CDS1;Parent=g3859.t1;
OY776276.1_Linnaemya_vulpina_genome_assembly,_chromosome:_1	AUGUSTUS	exon	84212077	84212264	.	+	.	ID=g3859.t1.exon1;Parent=g3859.t1;
OY776276.1_Linnaemya_vulpina_genome_assembly,_chromosome:_1	AUGUSTUS	intron	84212265	84212334	0.57	+	.	ID=g3859.t1.intron1;Parent=g3859.t1;
OY776276.1_Linnaemya_vulpina_genome_assembly,_chromosome:_1	AUGUSTUS	CDS	84212335	84212469	0.57	+	1	ID=g3859.t1.CDS2;Parent=g3859.t1;
OY776276.1_Linnaemya_vulpina_genome_assembly,_chromosome:_1	AUGUSTUS	exon	84212335	84212469	.	+	.	ID=g3859.t1.exon2;Parent=g3859.t1;
OY776276.1_Linnaemya_vulpina_genome_assembly,_chromosome:_1	AUGUSTUS	intron	84212470	84212533	0.95	+	.	ID=g3859.t1.intron2;Parent=g3859.t1;
OY776276.1_Linnaemya_vulpina_genome_assembly,_chromosome:_1	AUGUSTUS	CDS	84212534	84212573	0.23	+	1	ID=g3859.t1.CDS3;Parent=g3859.t1;
OY776276.1_Linnaemya_vulpina_genome_assembly,_chromosome:_1	AUGUSTUS	exon	84212534	84212573	.	+	.	ID=g3859.t1.exon3;Parent=g3859.t1;
OY776276.1_Linnaemya_vulpina_genome_assembly,_chromosome:_1	AUGUSTUS	intron	84212574	84215223	0.22	+	.	ID=g3859.t1.intron3;Parent=g3859.t1;
OY776276.1_Linnaemya_vulpina_genome_assembly,_chromosome:_1	AUGUSTUS	CDS	84215224	84215334	0.43	+	0	ID=g3859.t1.CDS4;Parent=g3859.t1;
OY776276.1_Linnaemya_vulpina_genome_assembly,_chromosome:_1	AUGUSTUS	exon	84215224	84215334	.	+	.	ID=g3859.t1.exon4;Parent=g3859.t1;
OY776276.1_Linnaemya_vulpina_genome_assembly,_chromosome:_1	AUGUSTUS	stop_codon	84215332	84215334	.	+	0	ID=g3859.t1.stop1;Parent=g3859.t1;
OY776276.1_Linnaemya_vulpina_genome_assembly,_chromosome:_1	AUGUSTUS	gene	84235799	84237541	.	-	.	ID=g3860;
OY776276.1_Linnaemya_vulpina_genome_assembly,_chromosome:_1	AUGUSTUS	mRNA	84235799	84237541	0.48	-	.	ID=g3860.t1;Parent=g3860;
OY776276.1_Linnaemya_vulpina_genome_assembly,_chromosome:_1	AUGUSTUS	stop_codon	84235799	84235801	.	-	0	ID=g3860.t1.stop1;Parent=g3860.t1;
OY776276.1_Linnaemya_vulpina_genome_assembly,_chromosome:_1	AUGUSTUS	CDS	84235799	84236368	0.98	-	0	ID=g3860.t1.CDS1;Parent=g3860.t1;
OY776276.1_Linnaemya_vulpina_genome_assembly,_chromosome:_1	AUGUSTUS	exon	84235799	84236368	.	-	.	ID=g3860.t1.exon1;Parent=g3860.t1;
OY776276.1_Linnaemya_vulpina_genome_assembly,_chromosome:_1	AUGUSTUS	intron	84236369	84236485	0.59	-	.	ID=g3860.t1.intron1;Parent=g3860.t1;
OY776276.1_Linnaemya_vulpina_genome_assembly,_chromosome:_1	AUGUSTUS	CDS	84236486	84236892	0.59	-	2	ID=g3860.t1.CDS2;Parent=g3860.t1;
OY776276.1_Linnaemya_vulpina_genome_assembly,_chromosome:_1	AUGUSTUS	exon	84236486	84236892	.	-	.	ID=g3860.t1.exon2;Parent=g3860.t1;
OY776276.1_Linnaemya_vulpina_genome_assembly,_chromosome:_1	AUGUSTUS	intron	84236893	84236946	1	-	.	ID=g3860.t1.intron2;Parent=g3860.t1;
OY776276.1_Linnaemya_vulpina_genome_assembly,_chromosome:_1	AUGUSTUS	CDS	84236947	84237541	0.77	-	0	ID=g3860.t1.CDS3;Parent=g3860.t1;
OY776276.1_Linnaemya_vulpina_genome_assembly,_chromosome:_1	AUGUSTUS	exon	84236947	84237541	.	-	.	ID=g3860.t1.exon3;Parent=g3860.t1;
OY776276.1_Linnaemya_vulpina_genome_assembly,_chromosome:_1	AUGUSTUS	start_codon	84237539	84237541	.	-	0	ID=g3860.t1.start1;Parent=g3860.t1;
OY776276.1_Linnaemya_vulpina_genome_assembly,_chromosome:_1	AUGUSTUS	mRNA	84235799	84236509	0.36	-	.	ID=g3860.t2;Parent=g3860;
OY776276.1_Linnaemya_vulpina_genome_assembly,_chromosome:_1	AUGUSTUS	stop_codon	84235799	84235801	.	-	0	ID=g3860.t2.stop1;Parent=g3860.t2;
OY776276.1_Linnaemya_vulpina_genome_assembly,_chromosome:_1	AUGUSTUS	CDS	84235799	84236368	0.68	-	0	ID=g3860.t2.CDS1;Parent=g3860.t2;
OY776276.1_Linnaemya_vulpina_genome_assembly,_chromosome:_1	AUGUSTUS	exon	84235799	84236368	.	-	.	ID=g3860.t2.exon1;Parent=g3860.t2;
OY776276.1_Linnaemya_vulpina_genome_assembly,_chromosome:_1	AUGUSTUS	intron	84236369	84236485	0.36	-	.	ID=g3860.t2.intron1;Parent=g3860.t2;
OY776276.1_Linnaemya_vulpina_genome_assembly,_chromosome:_1	AUGUSTUS	CDS	84236486	84236509	0.36	-	0	ID=g3860.t2.CDS2;Parent=g3860.t2;
OY776276.1_Linnaemya_vulpina_genome_assembly,_chromosome:_1	AUGUSTUS	exon	84236486	84236509	.	-	.	ID=g3860.t2.exon2;Parent=g3860.t2;
OY776276.1_Linnaemya_vulpina_genome_assembly,_chromosome:_1	AUGUSTUS	start_codon	84236507	84236509	.	-	0	ID=g3860.t2.start1;Parent=g3860.t2;
OY776276.1_Linnaemya_vulpina_genome_assembly,_chromosome:_1	AUGUSTUS	mRNA	84236474	84237541	0.63	-	.	ID=g3860.t3;Parent=g3860;
OY776276.1_Linnaemya_vulpina_genome_assembly,_chromosome:_1	AUGUSTUS	stop_codon	84236474	84236476	.	-	0	ID=g3860.t3.stop1;Parent=g3860.t3;
OY776276.1_Linnaemya_vulpina_genome_assembly,_chromosome:_1	AUGUSTUS	CDS	84236474	84236892	0.87	-	2	ID=g3860.t3.CDS1;Parent=g3860.t3;
OY776276.1_Linnaemya_vulpina_genome_assembly,_chromosome:_1	AUGUSTUS	exon	84236474	84236892	.	-	.	ID=g3860.t3.exon1;Parent=g3860.t3;
OY776276.1_Linnaemya_vulpina_genome_assembly,_chromosome:_1	AUGUSTUS	intron	84236893	84236946	1	-	.	ID=g3860.t3.intron1;Parent=g3860.t3;
OY776276.1_Linnaemya_vulpina_genome_assembly,_chromosome:_1	AUGUSTUS	CDS	84236947	84237541	0.73	-	0	ID=g3860.t3.CDS2;Parent=g3860.t3;
OY776276.1_Linnaemya_vulpina_genome_assembly,_chromosome:_1	AUGUSTUS	exon	84236947	84237541	.	-	.	ID=g3860.t3.exon2;Parent=g3860.t3;
OY776276.1_Linnaemya_vulpina_genome_assembly,_chromosome:_1	AUGUSTUS	start_codon	84237539	84237541	.	-	0	ID=g3860.t3.start1;Parent=g3860.t3;
OY776276.1_Linnaemya_vulpina_genome_assembly,_chromosome:_1	AUGUSTUS	gene	84365930	84366181	.	+	.	ID=g3861;
OY776276.1_Linnaemya_vulpina_genome_assembly,_chromosome:_1	AUGUSTUS	mRNA	84365930	84366181	1	+	.	ID=g3861.t1;Parent=g3861;
OY776276.1_Linnaemya_vulpina_genome_assembly,_chromosome:_1	AUGUSTUS	start_codon	84365930	84365932	.	+	0	ID=g3861.t1.start1;Parent=g3861.t1;
OY776276.1_Linnaemya_vulpina_genome_assembly,_chromosome:_1	AUGUSTUS	CDS	84365930	84366181	1	+	0	ID=g3861.t1.CDS1;Parent=g3861.t1;
OY776276.1_Linnaemya_vulpina_genome_assembly,_chromosome:_1	AUGUSTUS	exon	84365930	84366181	.	+	.	ID=g3861.t1.exon1;Parent=g3861.t1;
OY776276.1_Linnaemya_vulpina_genome_assembly,_chromosome:_1	AUGUSTUS	stop_codon	84366179	84366181	.	+	0	ID=g3861.t1.stop1;Parent=g3861.t1;
OY776276.1_Linnaemya_vulpina_genome_assembly,_chromosome:_1	AUGUSTUS	gene	84440097	84440372	.	+	.	ID=g3862;
OY776276.1_Linnaemya_vulpina_genome_assembly,_chromosome:_1	AUGUSTUS	mRNA	84440097	84440372	0.27	+	.	ID=g3862.t1;Parent=g3862;
OY776276.1_Linnaemya_vulpina_genome_assembly,_chromosome:_1	AUGUSTUS	start_codon	84440097	84440099	.	+	0	ID=g3862.t1.start1;Parent=g3862.t1;
OY776276.1_Linnaemya_vulpina_genome_assembly,_chromosome:_1	AUGUSTUS	CDS	84440097	84440372	0.27	+	0	ID=g3862.t1.CDS1;Parent=g3862.t1;
OY776276.1_Linnaemya_vulpina_genome_assembly,_chromosome:_1	AUGUSTUS	exon	84440097	84440372	.	+	.	ID=g3862.t1.exon1;Parent=g3862.t1;
OY776276.1_Linnaemya_vulpina_genome_assembly,_chromosome:_1	AUGUSTUS	stop_codon	84440370	84440372	.	+	0	ID=g3862.t1.stop1;Parent=g3862.t1;
OY776276.1_Linnaemya_vulpina_genome_assembly,_chromosome:_1	AUGUSTUS	gene	84582529	84582924	.	+	.	ID=g3863;
OY776276.1_Linnaemya_vulpina_genome_assembly,_chromosome:_1	AUGUSTUS	mRNA	84582529	84582924	0.7	+	.	ID=g3863.t1;Parent=g3863;
OY776276.1_Linnaemya_vulpina_genome_assembly,_chromosome:_1	AUGUSTUS	start_codon	84582529	84582531	.	+	0	ID=g3863.t1.start1;Parent=g3863.t1;
OY776276.1_Linnaemya_vulpina_genome_assembly,_chromosome:_1	AUGUSTUS	CDS	84582529	84582924	0.7	+	0	ID=g3863.t1.CDS1;Parent=g3863.t1;
OY776276.1_Linnaemya_vulpina_genome_assembly,_chromosome:_1	AUGUSTUS	exon	84582529	84582924	.	+	.	ID=g3863.t1.exon1;Parent=g3863.t1;
OY776276.1_Linnaemya_vulpina_genome_assembly,_chromosome:_1	AUGUSTUS	stop_codon	84582922	84582924	.	+	0	ID=g3863.t1.stop1;Parent=g3863.t1;
OY776276.1_Linnaemya_vulpina_genome_assembly,_chromosome:_1	AUGUSTUS	gene	84586641	84612001	.	-	.	ID=g3864;
OY776276.1_Linnaemya_vulpina_genome_assembly,_chromosome:_1	AUGUSTUS	mRNA	84586641	84612001	0.66	-	.	ID=g3864.t1;Parent=g3864;
OY776276.1_Linnaemya_vulpina_genome_assembly,_chromosome:_1	AUGUSTUS	stop_codon	84586641	84586643	.	-	0	ID=g3864.t1.stop1;Parent=g3864.t1;
OY776276.1_Linnaemya_vulpina_genome_assembly,_chromosome:_1	AUGUSTUS	CDS	84586641	84586931	1	-	0	ID=g3864.t1.CDS1;Parent=g3864.t1;
OY776276.1_Linnaemya_vulpina_genome_assembly,_chromosome:_1	AUGUSTUS	exon	84586641	84586931	.	-	.	ID=g3864.t1.exon1;Parent=g3864.t1;
OY776276.1_Linnaemya_vulpina_genome_assembly,_chromosome:_1	AUGUSTUS	intron	84586932	84589957	1	-	.	ID=g3864.t1.intron1;Parent=g3864.t1;
OY776276.1_Linnaemya_vulpina_genome_assembly,_chromosome:_1	AUGUSTUS	CDS	84589958	84590269	1	-	0	ID=g3864.t1.CDS2;Parent=g3864.t1;
OY776276.1_Linnaemya_vulpina_genome_assembly,_chromosome:_1	AUGUSTUS	exon	84589958	84590269	.	-	.	ID=g3864.t1.exon2;Parent=g3864.t1;
OY776276.1_Linnaemya_vulpina_genome_assembly,_chromosome:_1	AUGUSTUS	intron	84590270	84590335	1	-	.	ID=g3864.t1.intron2;Parent=g3864.t1;
OY776276.1_Linnaemya_vulpina_genome_assembly,_chromosome:_1	AUGUSTUS	CDS	84590336	84590554	1	-	0	ID=g3864.t1.CDS3;Parent=g3864.t1;
OY776276.1_Linnaemya_vulpina_genome_assembly,_chromosome:_1	AUGUSTUS	exon	84590336	84590554	.	-	.	ID=g3864.t1.exon3;Parent=g3864.t1;
OY776276.1_Linnaemya_vulpina_genome_assembly,_chromosome:_1	AUGUSTUS	intron	84590555	84595629	1	-	.	ID=g3864.t1.intron3;Parent=g3864.t1;
OY776276.1_Linnaemya_vulpina_genome_assembly,_chromosome:_1	AUGUSTUS	CDS	84595630	84596783	1	-	2	ID=g3864.t1.CDS4;Parent=g3864.t1;
OY776276.1_Linnaemya_vulpina_genome_assembly,_chromosome:_1	AUGUSTUS	exon	84595630	84596783	.	-	.	ID=g3864.t1.exon4;Parent=g3864.t1;
OY776276.1_Linnaemya_vulpina_genome_assembly,_chromosome:_1	AUGUSTUS	intron	84596784	84596842	1	-	.	ID=g3864.t1.intron4;Parent=g3864.t1;
OY776276.1_Linnaemya_vulpina_genome_assembly,_chromosome:_1	AUGUSTUS	CDS	84596843	84598176	1	-	1	ID=g3864.t1.CDS5;Parent=g3864.t1;
OY776276.1_Linnaemya_vulpina_genome_assembly,_chromosome:_1	AUGUSTUS	exon	84596843	84598176	.	-	.	ID=g3864.t1.exon5;Parent=g3864.t1;
OY776276.1_Linnaemya_vulpina_genome_assembly,_chromosome:_1	AUGUSTUS	intron	84598177	84598232	1	-	.	ID=g3864.t1.intron5;Parent=g3864.t1;
OY776276.1_Linnaemya_vulpina_genome_assembly,_chromosome:_1	AUGUSTUS	CDS	84598233	84599206	1	-	0	ID=g3864.t1.CDS6;Parent=g3864.t1;
OY776276.1_Linnaemya_vulpina_genome_assembly,_chromosome:_1	AUGUSTUS	exon	84598233	84599206	.	-	.	ID=g3864.t1.exon6;Parent=g3864.t1;
OY776276.1_Linnaemya_vulpina_genome_assembly,_chromosome:_1	AUGUSTUS	intron	84599207	84600031	1	-	.	ID=g3864.t1.intron6;Parent=g3864.t1;
OY776276.1_Linnaemya_vulpina_genome_assembly,_chromosome:_1	AUGUSTUS	CDS	84600032	84600384	1	-	2	ID=g3864.t1.CDS7;Parent=g3864.t1;
OY776276.1_Linnaemya_vulpina_genome_assembly,_chromosome:_1	AUGUSTUS	exon	84600032	84600384	.	-	.	ID=g3864.t1.exon7;Parent=g3864.t1;
OY776276.1_Linnaemya_vulpina_genome_assembly,_chromosome:_1	AUGUSTUS	intron	84600385	84600441	1	-	.	ID=g3864.t1.intron7;Parent=g3864.t1;
OY776276.1_Linnaemya_vulpina_genome_assembly,_chromosome:_1	AUGUSTUS	CDS	84600442	84600664	1	-	0	ID=g3864.t1.CDS8;Parent=g3864.t1;
OY776276.1_Linnaemya_vulpina_genome_assembly,_chromosome:_1	AUGUSTUS	exon	84600442	84600664	.	-	.	ID=g3864.t1.exon8;Parent=g3864.t1;
OY776276.1_Linnaemya_vulpina_genome_assembly,_chromosome:_1	AUGUSTUS	intron	84600665	84600804	1	-	.	ID=g3864.t1.intron8;Parent=g3864.t1;
OY776276.1_Linnaemya_vulpina_genome_assembly,_chromosome:_1	AUGUSTUS	CDS	84600805	84601037	1	-	2	ID=g3864.t1.CDS9;Parent=g3864.t1;
OY776276.1_Linnaemya_vulpina_genome_assembly,_chromosome:_1	AUGUSTUS	exon	84600805	84601037	.	-	.	ID=g3864.t1.exon9;Parent=g3864.t1;
OY776276.1_Linnaemya_vulpina_genome_assembly,_chromosome:_1	AUGUSTUS	intron	84601038	84601153	1	-	.	ID=g3864.t1.intron9;Parent=g3864.t1;
OY776276.1_Linnaemya_vulpina_genome_assembly,_chromosome:_1	AUGUSTUS	CDS	84601154	84601256	1	-	0	ID=g3864.t1.CDS10;Parent=g3864.t1;
OY776276.1_Linnaemya_vulpina_genome_assembly,_chromosome:_1	AUGUSTUS	exon	84601154	84601256	.	-	.	ID=g3864.t1.exon10;Parent=g3864.t1;
OY776276.1_Linnaemya_vulpina_genome_assembly,_chromosome:_1	AUGUSTUS	intron	84601257	84605828	1	-	.	ID=g3864.t1.intron10;Parent=g3864.t1;
OY776276.1_Linnaemya_vulpina_genome_assembly,_chromosome:_1	AUGUSTUS	CDS	84605829	84605942	1	-	0	ID=g3864.t1.CDS11;Parent=g3864.t1;
OY776276.1_Linnaemya_vulpina_genome_assembly,_chromosome:_1	AUGUSTUS	exon	84605829	84605942	.	-	.	ID=g3864.t1.exon11;Parent=g3864.t1;
OY776276.1_Linnaemya_vulpina_genome_assembly,_chromosome:_1	AUGUSTUS	intron	84605943	84606170	1	-	.	ID=g3864.t1.intron11;Parent=g3864.t1;
OY776276.1_Linnaemya_vulpina_genome_assembly,_chromosome:_1	AUGUSTUS	CDS	84606171	84606341	1	-	0	ID=g3864.t1.CDS12;Parent=g3864.t1;
OY776276.1_Linnaemya_vulpina_genome_assembly,_chromosome:_1	AUGUSTUS	exon	84606171	84606341	.	-	.	ID=g3864.t1.exon12;Parent=g3864.t1;
OY776276.1_Linnaemya_vulpina_genome_assembly,_chromosome:_1	AUGUSTUS	intron	84606342	84606497	1	-	.	ID=g3864.t1.intron12;Parent=g3864.t1;
OY776276.1_Linnaemya_vulpina_genome_assembly,_chromosome:_1	AUGUSTUS	CDS	84606498	84607109	1	-	0	ID=g3864.t1.CDS13;Parent=g3864.t1;
OY776276.1_Linnaemya_vulpina_genome_assembly,_chromosome:_1	AUGUSTUS	exon	84606498	84607109	.	-	.	ID=g3864.t1.exon13;Parent=g3864.t1;
OY776276.1_Linnaemya_vulpina_genome_assembly,_chromosome:_1	AUGUSTUS	intron	84607110	84609399	1	-	.	ID=g3864.t1.intron13;Parent=g3864.t1;
OY776276.1_Linnaemya_vulpina_genome_assembly,_chromosome:_1	AUGUSTUS	CDS	84609400	84609910	1	-	1	ID=g3864.t1.CDS14;Parent=g3864.t1;
OY776276.1_Linnaemya_vulpina_genome_assembly,_chromosome:_1	AUGUSTUS	exon	84609400	84609910	.	-	.	ID=g3864.t1.exon14;Parent=g3864.t1;
OY776276.1_Linnaemya_vulpina_genome_assembly,_chromosome:_1	AUGUSTUS	intron	84609911	84609974	1	-	.	ID=g3864.t1.intron14;Parent=g3864.t1;
OY776276.1_Linnaemya_vulpina_genome_assembly,_chromosome:_1	AUGUSTUS	CDS	84609975	84610106	1	-	1	ID=g3864.t1.CDS15;Parent=g3864.t1;
OY776276.1_Linnaemya_vulpina_genome_assembly,_chromosome:_1	AUGUSTUS	exon	84609975	84610106	.	-	.	ID=g3864.t1.exon15;Parent=g3864.t1;
OY776276.1_Linnaemya_vulpina_genome_assembly,_chromosome:_1	AUGUSTUS	intron	84610107	84610184	1	-	.	ID=g3864.t1.intron15;Parent=g3864.t1;
OY776276.1_Linnaemya_vulpina_genome_assembly,_chromosome:_1	AUGUSTUS	CDS	84610185	84610310	0.76	-	1	ID=g3864.t1.CDS16;Parent=g3864.t1;
OY776276.1_Linnaemya_vulpina_genome_assembly,_chromosome:_1	AUGUSTUS	exon	84610185	84610310	.	-	.	ID=g3864.t1.exon16;Parent=g3864.t1;
OY776276.1_Linnaemya_vulpina_genome_assembly,_chromosome:_1	AUGUSTUS	intron	84610311	84611975	0.66	-	.	ID=g3864.t1.intron16;Parent=g3864.t1;
OY776276.1_Linnaemya_vulpina_genome_assembly,_chromosome:_1	AUGUSTUS	CDS	84611976	84612001	0.66	-	0	ID=g3864.t1.CDS17;Parent=g3864.t1;
OY776276.1_Linnaemya_vulpina_genome_assembly,_chromosome:_1	AUGUSTUS	exon	84611976	84612001	.	-	.	ID=g3864.t1.exon17;Parent=g3864.t1;
OY776276.1_Linnaemya_vulpina_genome_assembly,_chromosome:_1	AUGUSTUS	start_codon	84611999	84612001	.	-	0	ID=g3864.t1.start1;Parent=g3864.t1;
OY776276.1_Linnaemya_vulpina_genome_assembly,_chromosome:_1	AUGUSTUS	mRNA	84586641	84612001	0.66	-	.	ID=g3864.t2;Parent=g3864;
OY776276.1_Linnaemya_vulpina_genome_assembly,_chromosome:_1	AUGUSTUS	stop_codon	84586641	84586643	.	-	0	ID=g3864.t2.stop1;Parent=g3864.t2;
OY776276.1_Linnaemya_vulpina_genome_assembly,_chromosome:_1	AUGUSTUS	CDS	84586641	84586931	1	-	0	ID=g3864.t2.CDS1;Parent=g3864.t2;
OY776276.1_Linnaemya_vulpina_genome_assembly,_chromosome:_1	AUGUSTUS	exon	84586641	84586931	.	-	.	ID=g3864.t2.exon1;Parent=g3864.t2;
OY776276.1_Linnaemya_vulpina_genome_assembly,_chromosome:_1	AUGUSTUS	intron	84586932	84589957	1	-	.	ID=g3864.t2.intron1;Parent=g3864.t2;
OY776276.1_Linnaemya_vulpina_genome_assembly,_chromosome:_1	AUGUSTUS	CDS	84589958	84590269	1	-	0	ID=g3864.t2.CDS2;Parent=g3864.t2;
OY776276.1_Linnaemya_vulpina_genome_assembly,_chromosome:_1	AUGUSTUS	exon	84589958	84590269	.	-	.	ID=g3864.t2.exon2;Parent=g3864.t2;
OY776276.1_Linnaemya_vulpina_genome_assembly,_chromosome:_1	AUGUSTUS	intron	84590270	84590335	1	-	.	ID=g3864.t2.intron2;Parent=g3864.t2;
OY776276.1_Linnaemya_vulpina_genome_assembly,_chromosome:_1	AUGUSTUS	CDS	84590336	84590554	1	-	0	ID=g3864.t2.CDS3;Parent=g3864.t2;
OY776276.1_Linnaemya_vulpina_genome_assembly,_chromosome:_1	AUGUSTUS	exon	84590336	84590554	.	-	.	ID=g3864.t2.exon3;Parent=g3864.t2;
OY776276.1_Linnaemya_vulpina_genome_assembly,_chromosome:_1	AUGUSTUS	intron	84590555	84595629	1	-	.	ID=g3864.t2.intron3;Parent=g3864.t2;
OY776276.1_Linnaemya_vulpina_genome_assembly,_chromosome:_1	AUGUSTUS	CDS	84595630	84596750	1	-	2	ID=g3864.t2.CDS4;Parent=g3864.t2;
OY776276.1_Linnaemya_vulpina_genome_assembly,_chromosome:_1	AUGUSTUS	exon	84595630	84596750	.	-	.	ID=g3864.t2.exon4;Parent=g3864.t2;
OY776276.1_Linnaemya_vulpina_genome_assembly,_chromosome:_1	AUGUSTUS	intron	84596751	84596842	1	-	.	ID=g3864.t2.intron4;Parent=g3864.t2;
OY776276.1_Linnaemya_vulpina_genome_assembly,_chromosome:_1	AUGUSTUS	CDS	84596843	84598176	1	-	1	ID=g3864.t2.CDS5;Parent=g3864.t2;
OY776276.1_Linnaemya_vulpina_genome_assembly,_chromosome:_1	AUGUSTUS	exon	84596843	84598176	.	-	.	ID=g3864.t2.exon5;Parent=g3864.t2;
OY776276.1_Linnaemya_vulpina_genome_assembly,_chromosome:_1	AUGUSTUS	intron	84598177	84598232	1	-	.	ID=g3864.t2.intron5;Parent=g3864.t2;
OY776276.1_Linnaemya_vulpina_genome_assembly,_chromosome:_1	AUGUSTUS	CDS	84598233	84599206	1	-	0	ID=g3864.t2.CDS6;Parent=g3864.t2;
OY776276.1_Linnaemya_vulpina_genome_assembly,_chromosome:_1	AUGUSTUS	exon	84598233	84599206	.	-	.	ID=g3864.t2.exon6;Parent=g3864.t2;
OY776276.1_Linnaemya_vulpina_genome_assembly,_chromosome:_1	AUGUSTUS	intron	84599207	84600031	1	-	.	ID=g3864.t2.intron6;Parent=g3864.t2;
OY776276.1_Linnaemya_vulpina_genome_assembly,_chromosome:_1	AUGUSTUS	CDS	84600032	84600384	1	-	2	ID=g3864.t2.CDS7;Parent=g3864.t2;
OY776276.1_Linnaemya_vulpina_genome_assembly,_chromosome:_1	AUGUSTUS	exon	84600032	84600384	.	-	.	ID=g3864.t2.exon7;Parent=g3864.t2;
OY776276.1_Linnaemya_vulpina_genome_assembly,_chromosome:_1	AUGUSTUS	intron	84600385	84600441	1	-	.	ID=g3864.t2.intron7;Parent=g3864.t2;
OY776276.1_Linnaemya_vulpina_genome_assembly,_chromosome:_1	AUGUSTUS	CDS	84600442	84600664	1	-	0	ID=g3864.t2.CDS8;Parent=g3864.t2;
OY776276.1_Linnaemya_vulpina_genome_assembly,_chromosome:_1	AUGUSTUS	exon	84600442	84600664	.	-	.	ID=g3864.t2.exon8;Parent=g3864.t2;
OY776276.1_Linnaemya_vulpina_genome_assembly,_chromosome:_1	AUGUSTUS	intron	84600665	84600804	1	-	.	ID=g3864.t2.intron8;Parent=g3864.t2;
OY776276.1_Linnaemya_vulpina_genome_assembly,_chromosome:_1	AUGUSTUS	CDS	84600805	84601037	1	-	2	ID=g3864.t2.CDS9;Parent=g3864.t2;
OY776276.1_Linnaemya_vulpina_genome_assembly,_chromosome:_1	AUGUSTUS	exon	84600805	84601037	.	-	.	ID=g3864.t2.exon9;Parent=g3864.t2;
OY776276.1_Linnaemya_vulpina_genome_assembly,_chromosome:_1	AUGUSTUS	intron	84601038	84601153	1	-	.	ID=g3864.t2.intron9;Parent=g3864.t2;
OY776276.1_Linnaemya_vulpina_genome_assembly,_chromosome:_1	AUGUSTUS	CDS	84601154	84601256	1	-	0	ID=g3864.t2.CDS10;Parent=g3864.t2;
OY776276.1_Linnaemya_vulpina_genome_assembly,_chromosome:_1	AUGUSTUS	exon	84601154	84601256	.	-	.	ID=g3864.t2.exon10;Parent=g3864.t2;
OY776276.1_Linnaemya_vulpina_genome_assembly,_chromosome:_1	AUGUSTUS	intron	84601257	84605828	1	-	.	ID=g3864.t2.intron10;Parent=g3864.t2;
OY776276.1_Linnaemya_vulpina_genome_assembly,_chromosome:_1	AUGUSTUS	CDS	84605829	84605942	1	-	0	ID=g3864.t2.CDS11;Parent=g3864.t2;
OY776276.1_Linnaemya_vulpina_genome_assembly,_chromosome:_1	AUGUSTUS	exon	84605829	84605942	.	-	.	ID=g3864.t2.exon11;Parent=g3864.t2;
OY776276.1_Linnaemya_vulpina_genome_assembly,_chromosome:_1	AUGUSTUS	intron	84605943	84606170	1	-	.	ID=g3864.t2.intron11;Parent=g3864.t2;
OY776276.1_Linnaemya_vulpina_genome_assembly,_chromosome:_1	AUGUSTUS	CDS	84606171	84606341	1	-	0	ID=g3864.t2.CDS12;Parent=g3864.t2;
OY776276.1_Linnaemya_vulpina_genome_assembly,_chromosome:_1	AUGUSTUS	exon	84606171	84606341	.	-	.	ID=g3864.t2.exon12;Parent=g3864.t2;
OY776276.1_Linnaemya_vulpina_genome_assembly,_chromosome:_1	AUGUSTUS	intron	84606342	84606497	1	-	.	ID=g3864.t2.intron12;Parent=g3864.t2;
OY776276.1_Linnaemya_vulpina_genome_assembly,_chromosome:_1	AUGUSTUS	CDS	84606498	84607109	1	-	0	ID=g3864.t2.CDS13;Parent=g3864.t2;
OY776276.1_Linnaemya_vulpina_genome_assembly,_chromosome:_1	AUGUSTUS	exon	84606498	84607109	.	-	.	ID=g3864.t2.exon13;Parent=g3864.t2;
OY776276.1_Linnaemya_vulpina_genome_assembly,_chromosome:_1	AUGUSTUS	intron	84607110	84609399	1	-	.	ID=g3864.t2.intron13;Parent=g3864.t2;
OY776276.1_Linnaemya_vulpina_genome_assembly,_chromosome:_1	AUGUSTUS	CDS	84609400	84609910	1	-	1	ID=g3864.t2.CDS14;Parent=g3864.t2;
OY776276.1_Linnaemya_vulpina_genome_assembly,_chromosome:_1	AUGUSTUS	exon	84609400	84609910	.	-	.	ID=g3864.t2.exon14;Parent=g3864.t2;
OY776276.1_Linnaemya_vulpina_genome_assembly,_chromosome:_1	AUGUSTUS	intron	84609911	84609974	1	-	.	ID=g3864.t2.intron14;Parent=g3864.t2;
OY776276.1_Linnaemya_vulpina_genome_assembly,_chromosome:_1	AUGUSTUS	CDS	84609975	84610106	1	-	1	ID=g3864.t2.CDS15;Parent=g3864.t2;
OY776276.1_Linnaemya_vulpina_genome_assembly,_chromosome:_1	AUGUSTUS	exon	84609975	84610106	.	-	.	ID=g3864.t2.exon15;Parent=g3864.t2;
OY776276.1_Linnaemya_vulpina_genome_assembly,_chromosome:_1	AUGUSTUS	intron	84610107	84610184	1	-	.	ID=g3864.t2.intron15;Parent=g3864.t2;
OY776276.1_Linnaemya_vulpina_genome_assembly,_chromosome:_1	AUGUSTUS	CDS	84610185	84610310	0.77	-	1	ID=g3864.t2.CDS16;Parent=g3864.t2;
OY776276.1_Linnaemya_vulpina_genome_assembly,_chromosome:_1	AUGUSTUS	exon	84610185	84610310	.	-	.	ID=g3864.t2.exon16;Parent=g3864.t2;
OY776276.1_Linnaemya_vulpina_genome_assembly,_chromosome:_1	AUGUSTUS	intron	84610311	84611975	0.66	-	.	ID=g3864.t2.intron16;Parent=g3864.t2;
OY776276.1_Linnaemya_vulpina_genome_assembly,_chromosome:_1	AUGUSTUS	CDS	84611976	84612001	0.66	-	0	ID=g3864.t2.CDS17;Parent=g3864.t2;
OY776276.1_Linnaemya_vulpina_genome_assembly,_chromosome:_1	AUGUSTUS	exon	84611976	84612001	.	-	.	ID=g3864.t2.exon17;Parent=g3864.t2;
OY776276.1_Linnaemya_vulpina_genome_assembly,_chromosome:_1	AUGUSTUS	start_codon	84611999	84612001	.	-	0	ID=g3864.t2.start1;Parent=g3864.t2;
OY776276.1_Linnaemya_vulpina_genome_assembly,_chromosome:_1	AUGUSTUS	gene	84613105	84614247	.	+	.	ID=g3865;
OY776276.1_Linnaemya_vulpina_genome_assembly,_chromosome:_1	AUGUSTUS	mRNA	84613105	84614247	1	+	.	ID=g3865.t1;Parent=g3865;
OY776276.1_Linnaemya_vulpina_genome_assembly,_chromosome:_1	AUGUSTUS	start_codon	84613105	84613107	.	+	0	ID=g3865.t1.start1;Parent=g3865.t1;
OY776276.1_Linnaemya_vulpina_genome_assembly,_chromosome:_1	AUGUSTUS	CDS	84613105	84614247	1	+	0	ID=g3865.t1.CDS1;Parent=g3865.t1;
OY776276.1_Linnaemya_vulpina_genome_assembly,_chromosome:_1	AUGUSTUS	exon	84613105	84614247	.	+	.	ID=g3865.t1.exon1;Parent=g3865.t1;
OY776276.1_Linnaemya_vulpina_genome_assembly,_chromosome:_1	AUGUSTUS	stop_codon	84614245	84614247	.	+	0	ID=g3865.t1.stop1;Parent=g3865.t1;
OY776276.1_Linnaemya_vulpina_genome_assembly,_chromosome:_1	AUGUSTUS	gene	84622155	84656157	.	-	.	ID=g3866;
OY776276.1_Linnaemya_vulpina_genome_assembly,_chromosome:_1	AUGUSTUS	mRNA	84622155	84656157	1	-	.	ID=g3866.t1;Parent=g3866;
OY776276.1_Linnaemya_vulpina_genome_assembly,_chromosome:_1	AUGUSTUS	stop_codon	84622155	84622157	.	-	0	ID=g3866.t1.stop1;Parent=g3866.t1;
OY776276.1_Linnaemya_vulpina_genome_assembly,_chromosome:_1	AUGUSTUS	CDS	84622155	84623261	1	-	0	ID=g3866.t1.CDS1;Parent=g3866.t1;
OY776276.1_Linnaemya_vulpina_genome_assembly,_chromosome:_1	AUGUSTUS	exon	84622155	84623261	.	-	.	ID=g3866.t1.exon1;Parent=g3866.t1;
OY776276.1_Linnaemya_vulpina_genome_assembly,_chromosome:_1	AUGUSTUS	intron	84623262	84630638	1	-	.	ID=g3866.t1.intron1;Parent=g3866.t1;
OY776276.1_Linnaemya_vulpina_genome_assembly,_chromosome:_1	AUGUSTUS	CDS	84630639	84630821	1	-	0	ID=g3866.t1.CDS2;Parent=g3866.t1;
OY776276.1_Linnaemya_vulpina_genome_assembly,_chromosome:_1	AUGUSTUS	exon	84630639	84630821	.	-	.	ID=g3866.t1.exon2;Parent=g3866.t1;
OY776276.1_Linnaemya_vulpina_genome_assembly,_chromosome:_1	AUGUSTUS	intron	84630822	84633348	1	-	.	ID=g3866.t1.intron2;Parent=g3866.t1;
OY776276.1_Linnaemya_vulpina_genome_assembly,_chromosome:_1	AUGUSTUS	CDS	84633349	84634026	1	-	0	ID=g3866.t1.CDS3;Parent=g3866.t1;
OY776276.1_Linnaemya_vulpina_genome_assembly,_chromosome:_1	AUGUSTUS	exon	84633349	84634026	.	-	.	ID=g3866.t1.exon3;Parent=g3866.t1;
OY776276.1_Linnaemya_vulpina_genome_assembly,_chromosome:_1	AUGUSTUS	intron	84634027	84634086	1	-	.	ID=g3866.t1.intron3;Parent=g3866.t1;
OY776276.1_Linnaemya_vulpina_genome_assembly,_chromosome:_1	AUGUSTUS	CDS	84634087	84634338	1	-	0	ID=g3866.t1.CDS4;Parent=g3866.t1;
OY776276.1_Linnaemya_vulpina_genome_assembly,_chromosome:_1	AUGUSTUS	exon	84634087	84634338	.	-	.	ID=g3866.t1.exon4;Parent=g3866.t1;
OY776276.1_Linnaemya_vulpina_genome_assembly,_chromosome:_1	AUGUSTUS	intron	84634339	84639126	1	-	.	ID=g3866.t1.intron4;Parent=g3866.t1;
OY776276.1_Linnaemya_vulpina_genome_assembly,_chromosome:_1	AUGUSTUS	CDS	84639127	84639343	1	-	1	ID=g3866.t1.CDS5;Parent=g3866.t1;
OY776276.1_Linnaemya_vulpina_genome_assembly,_chromosome:_1	AUGUSTUS	exon	84639127	84639343	.	-	.	ID=g3866.t1.exon5;Parent=g3866.t1;
OY776276.1_Linnaemya_vulpina_genome_assembly,_chromosome:_1	AUGUSTUS	intron	84639344	84639409	1	-	.	ID=g3866.t1.intron5;Parent=g3866.t1;
OY776276.1_Linnaemya_vulpina_genome_assembly,_chromosome:_1	AUGUSTUS	CDS	84639410	84640732	1	-	1	ID=g3866.t1.CDS6;Parent=g3866.t1;
OY776276.1_Linnaemya_vulpina_genome_assembly,_chromosome:_1	AUGUSTUS	exon	84639410	84640732	.	-	.	ID=g3866.t1.exon6;Parent=g3866.t1;
OY776276.1_Linnaemya_vulpina_genome_assembly,_chromosome:_1	AUGUSTUS	intron	84640733	84645892	1	-	.	ID=g3866.t1.intron6;Parent=g3866.t1;
OY776276.1_Linnaemya_vulpina_genome_assembly,_chromosome:_1	AUGUSTUS	CDS	84645893	84646246	1	-	1	ID=g3866.t1.CDS7;Parent=g3866.t1;
OY776276.1_Linnaemya_vulpina_genome_assembly,_chromosome:_1	AUGUSTUS	exon	84645893	84646246	.	-	.	ID=g3866.t1.exon7;Parent=g3866.t1;
OY776276.1_Linnaemya_vulpina_genome_assembly,_chromosome:_1	AUGUSTUS	intron	84646247	84646310	1	-	.	ID=g3866.t1.intron7;Parent=g3866.t1;
OY776276.1_Linnaemya_vulpina_genome_assembly,_chromosome:_1	AUGUSTUS	CDS	84646311	84646543	1	-	0	ID=g3866.t1.CDS8;Parent=g3866.t1;
OY776276.1_Linnaemya_vulpina_genome_assembly,_chromosome:_1	AUGUSTUS	exon	84646311	84646543	.	-	.	ID=g3866.t1.exon8;Parent=g3866.t1;
OY776276.1_Linnaemya_vulpina_genome_assembly,_chromosome:_1	AUGUSTUS	intron	84646544	84646601	1	-	.	ID=g3866.t1.intron8;Parent=g3866.t1;
OY776276.1_Linnaemya_vulpina_genome_assembly,_chromosome:_1	AUGUSTUS	CDS	84646602	84647025	1	-	1	ID=g3866.t1.CDS9;Parent=g3866.t1;
OY776276.1_Linnaemya_vulpina_genome_assembly,_chromosome:_1	AUGUSTUS	exon	84646602	84647025	.	-	.	ID=g3866.t1.exon9;Parent=g3866.t1;
OY776276.1_Linnaemya_vulpina_genome_assembly,_chromosome:_1	AUGUSTUS	intron	84647026	84647091	1	-	.	ID=g3866.t1.intron9;Parent=g3866.t1;
OY776276.1_Linnaemya_vulpina_genome_assembly,_chromosome:_1	AUGUSTUS	CDS	84647092	84647258	1	-	0	ID=g3866.t1.CDS10;Parent=g3866.t1;
OY776276.1_Linnaemya_vulpina_genome_assembly,_chromosome:_1	AUGUSTUS	exon	84647092	84647258	.	-	.	ID=g3866.t1.exon10;Parent=g3866.t1;
OY776276.1_Linnaemya_vulpina_genome_assembly,_chromosome:_1	AUGUSTUS	intron	84647259	84648802	1	-	.	ID=g3866.t1.intron10;Parent=g3866.t1;
OY776276.1_Linnaemya_vulpina_genome_assembly,_chromosome:_1	AUGUSTUS	CDS	84648803	84649613	1	-	1	ID=g3866.t1.CDS11;Parent=g3866.t1;
OY776276.1_Linnaemya_vulpina_genome_assembly,_chromosome:_1	AUGUSTUS	exon	84648803	84649613	.	-	.	ID=g3866.t1.exon11;Parent=g3866.t1;
OY776276.1_Linnaemya_vulpina_genome_assembly,_chromosome:_1	AUGUSTUS	intron	84649614	84649666	1	-	.	ID=g3866.t1.intron11;Parent=g3866.t1;
OY776276.1_Linnaemya_vulpina_genome_assembly,_chromosome:_1	AUGUSTUS	CDS	84649667	84649796	1	-	2	ID=g3866.t1.CDS12;Parent=g3866.t1;
OY776276.1_Linnaemya_vulpina_genome_assembly,_chromosome:_1	AUGUSTUS	exon	84649667	84649796	.	-	.	ID=g3866.t1.exon12;Parent=g3866.t1;
OY776276.1_Linnaemya_vulpina_genome_assembly,_chromosome:_1	AUGUSTUS	intron	84649797	84651508	1	-	.	ID=g3866.t1.intron12;Parent=g3866.t1;
OY776276.1_Linnaemya_vulpina_genome_assembly,_chromosome:_1	AUGUSTUS	CDS	84651509	84651593	1	-	0	ID=g3866.t1.CDS13;Parent=g3866.t1;
OY776276.1_Linnaemya_vulpina_genome_assembly,_chromosome:_1	AUGUSTUS	exon	84651509	84651593	.	-	.	ID=g3866.t1.exon13;Parent=g3866.t1;
OY776276.1_Linnaemya_vulpina_genome_assembly,_chromosome:_1	AUGUSTUS	intron	84651594	84655661	1	-	.	ID=g3866.t1.intron13;Parent=g3866.t1;
OY776276.1_Linnaemya_vulpina_genome_assembly,_chromosome:_1	AUGUSTUS	CDS	84655662	84655774	1	-	2	ID=g3866.t1.CDS14;Parent=g3866.t1;
OY776276.1_Linnaemya_vulpina_genome_assembly,_chromosome:_1	AUGUSTUS	exon	84655662	84655774	.	-	.	ID=g3866.t1.exon14;Parent=g3866.t1;
OY776276.1_Linnaemya_vulpina_genome_assembly,_chromosome:_1	AUGUSTUS	intron	84655775	84655825	1	-	.	ID=g3866.t1.intron14;Parent=g3866.t1;
OY776276.1_Linnaemya_vulpina_genome_assembly,_chromosome:_1	AUGUSTUS	CDS	84655826	84656020	1	-	2	ID=g3866.t1.CDS15;Parent=g3866.t1;
OY776276.1_Linnaemya_vulpina_genome_assembly,_chromosome:_1	AUGUSTUS	exon	84655826	84656020	.	-	.	ID=g3866.t1.exon15;Parent=g3866.t1;
OY776276.1_Linnaemya_vulpina_genome_assembly,_chromosome:_1	AUGUSTUS	intron	84656021	84656120	1	-	.	ID=g3866.t1.intron15;Parent=g3866.t1;
OY776276.1_Linnaemya_vulpina_genome_assembly,_chromosome:_1	AUGUSTUS	CDS	84656121	84656157	1	-	0	ID=g3866.t1.CDS16;Parent=g3866.t1;
OY776276.1_Linnaemya_vulpina_genome_assembly,_chromosome:_1	AUGUSTUS	exon	84656121	84656157	.	-	.	ID=g3866.t1.exon16;Parent=g3866.t1;
OY776276.1_Linnaemya_vulpina_genome_assembly,_chromosome:_1	AUGUSTUS	start_codon	84656155	84656157	.	-	0	ID=g3866.t1.start1;Parent=g3866.t1;
OY776276.1_Linnaemya_vulpina_genome_assembly,_chromosome:_1	AUGUSTUS	gene	84670413	84673537	.	-	.	ID=g3867;
OY776276.1_Linnaemya_vulpina_genome_assembly,_chromosome:_1	AUGUSTUS	mRNA	84670413	84673537	0.29	-	.	ID=g3867.t1;Parent=g3867;
OY776276.1_Linnaemya_vulpina_genome_assembly,_chromosome:_1	AUGUSTUS	stop_codon	84670413	84670415	.	-	0	ID=g3867.t1.stop1;Parent=g3867.t1;
OY776276.1_Linnaemya_vulpina_genome_assembly,_chromosome:_1	AUGUSTUS	CDS	84670413	84673041	0.69	-	1	ID=g3867.t1.CDS1;Parent=g3867.t1;
OY776276.1_Linnaemya_vulpina_genome_assembly,_chromosome:_1	AUGUSTUS	exon	84670413	84673041	.	-	.	ID=g3867.t1.exon1;Parent=g3867.t1;
OY776276.1_Linnaemya_vulpina_genome_assembly,_chromosome:_1	AUGUSTUS	intron	84673042	84673108	0.86	-	.	ID=g3867.t1.intron1;Parent=g3867.t1;
OY776276.1_Linnaemya_vulpina_genome_assembly,_chromosome:_1	AUGUSTUS	CDS	84673109	84673259	0.86	-	2	ID=g3867.t1.CDS2;Parent=g3867.t1;
OY776276.1_Linnaemya_vulpina_genome_assembly,_chromosome:_1	AUGUSTUS	exon	84673109	84673259	.	-	.	ID=g3867.t1.exon2;Parent=g3867.t1;
OY776276.1_Linnaemya_vulpina_genome_assembly,_chromosome:_1	AUGUSTUS	intron	84673260	84673380	0.86	-	.	ID=g3867.t1.intron2;Parent=g3867.t1;
OY776276.1_Linnaemya_vulpina_genome_assembly,_chromosome:_1	AUGUSTUS	CDS	84673381	84673537	0.37	-	0	ID=g3867.t1.CDS3;Parent=g3867.t1;
OY776276.1_Linnaemya_vulpina_genome_assembly,_chromosome:_1	AUGUSTUS	exon	84673381	84673537	.	-	.	ID=g3867.t1.exon3;Parent=g3867.t1;
OY776276.1_Linnaemya_vulpina_genome_assembly,_chromosome:_1	AUGUSTUS	start_codon	84673535	84673537	.	-	0	ID=g3867.t1.start1;Parent=g3867.t1;
OY776276.1_Linnaemya_vulpina_genome_assembly,_chromosome:_1	AUGUSTUS	gene	84670413	84688940	.	-	.	ID=g3868;
OY776276.1_Linnaemya_vulpina_genome_assembly,_chromosome:_1	AUGUSTUS	mRNA	84670413	84688940	0.48	-	.	ID=g3868.t1;Parent=g3868;
OY776276.1_Linnaemya_vulpina_genome_assembly,_chromosome:_1	AUGUSTUS	stop_codon	84670413	84670415	.	-	0	ID=g3868.t1.stop1;Parent=g3868.t1;
OY776276.1_Linnaemya_vulpina_genome_assembly,_chromosome:_1	AUGUSTUS	CDS	84670413	84670534	0.82	-	2	ID=g3868.t1.CDS1;Parent=g3868.t1;
OY776276.1_Linnaemya_vulpina_genome_assembly,_chromosome:_1	AUGUSTUS	exon	84670413	84670534	.	-	.	ID=g3868.t1.exon1;Parent=g3868.t1;
OY776276.1_Linnaemya_vulpina_genome_assembly,_chromosome:_1	AUGUSTUS	intron	84670535	84671614	0.66	-	.	ID=g3868.t1.intron1;Parent=g3868.t1;
OY776276.1_Linnaemya_vulpina_genome_assembly,_chromosome:_1	AUGUSTUS	CDS	84671615	84672121	0.71	-	2	ID=g3868.t1.CDS2;Parent=g3868.t1;
OY776276.1_Linnaemya_vulpina_genome_assembly,_chromosome:_1	AUGUSTUS	exon	84671615	84672121	.	-	.	ID=g3868.t1.exon2;Parent=g3868.t1;
OY776276.1_Linnaemya_vulpina_genome_assembly,_chromosome:_1	AUGUSTUS	intron	84672122	84673719	0.99	-	.	ID=g3868.t1.intron2;Parent=g3868.t1;
OY776276.1_Linnaemya_vulpina_genome_assembly,_chromosome:_1	AUGUSTUS	CDS	84673720	84674530	0.95	-	0	ID=g3868.t1.CDS3;Parent=g3868.t1;
OY776276.1_Linnaemya_vulpina_genome_assembly,_chromosome:_1	AUGUSTUS	exon	84673720	84674530	.	-	.	ID=g3868.t1.exon3;Parent=g3868.t1;
OY776276.1_Linnaemya_vulpina_genome_assembly,_chromosome:_1	AUGUSTUS	intron	84674531	84688829	0.87	-	.	ID=g3868.t1.intron3;Parent=g3868.t1;
OY776276.1_Linnaemya_vulpina_genome_assembly,_chromosome:_1	AUGUSTUS	CDS	84688830	84688940	0.77	-	0	ID=g3868.t1.CDS4;Parent=g3868.t1;
OY776276.1_Linnaemya_vulpina_genome_assembly,_chromosome:_1	AUGUSTUS	exon	84688830	84688940	.	-	.	ID=g3868.t1.exon4;Parent=g3868.t1;
OY776276.1_Linnaemya_vulpina_genome_assembly,_chromosome:_1	AUGUSTUS	start_codon	84688938	84688940	.	-	0	ID=g3868.t1.start1;Parent=g3868.t1;
OY776276.1_Linnaemya_vulpina_genome_assembly,_chromosome:_1	AUGUSTUS	gene	84749147	84754407	.	+	.	ID=g3869;
OY776276.1_Linnaemya_vulpina_genome_assembly,_chromosome:_1	AUGUSTUS	mRNA	84749147	84754407	0.67	+	.	ID=g3869.t1;Parent=g3869;
OY776276.1_Linnaemya_vulpina_genome_assembly,_chromosome:_1	AUGUSTUS	start_codon	84749147	84749149	.	+	0	ID=g3869.t1.start1;Parent=g3869.t1;
OY776276.1_Linnaemya_vulpina_genome_assembly,_chromosome:_1	AUGUSTUS	CDS	84749147	84749238	0.67	+	0	ID=g3869.t1.CDS1;Parent=g3869.t1;
OY776276.1_Linnaemya_vulpina_genome_assembly,_chromosome:_1	AUGUSTUS	exon	84749147	84749238	.	+	.	ID=g3869.t1.exon1;Parent=g3869.t1;
OY776276.1_Linnaemya_vulpina_genome_assembly,_chromosome:_1	AUGUSTUS	intron	84749239	84754154	0.67	+	.	ID=g3869.t1.intron1;Parent=g3869.t1;
OY776276.1_Linnaemya_vulpina_genome_assembly,_chromosome:_1	AUGUSTUS	CDS	84754155	84754407	0.91	+	1	ID=g3869.t1.CDS2;Parent=g3869.t1;
OY776276.1_Linnaemya_vulpina_genome_assembly,_chromosome:_1	AUGUSTUS	exon	84754155	84754407	.	+	.	ID=g3869.t1.exon2;Parent=g3869.t1;
OY776276.1_Linnaemya_vulpina_genome_assembly,_chromosome:_1	AUGUSTUS	stop_codon	84754405	84754407	.	+	0	ID=g3869.t1.stop1;Parent=g3869.t1;
OY776276.1_Linnaemya_vulpina_genome_assembly,_chromosome:_1	AUGUSTUS	gene	84812410	84812664	.	+	.	ID=g3870;
OY776276.1_Linnaemya_vulpina_genome_assembly,_chromosome:_1	AUGUSTUS	mRNA	84812410	84812664	0.97	+	.	ID=g3870.t1;Parent=g3870;
OY776276.1_Linnaemya_vulpina_genome_assembly,_chromosome:_1	AUGUSTUS	start_codon	84812410	84812412	.	+	0	ID=g3870.t1.start1;Parent=g3870.t1;
OY776276.1_Linnaemya_vulpina_genome_assembly,_chromosome:_1	AUGUSTUS	CDS	84812410	84812664	0.97	+	0	ID=g3870.t1.CDS1;Parent=g3870.t1;
OY776276.1_Linnaemya_vulpina_genome_assembly,_chromosome:_1	AUGUSTUS	exon	84812410	84812664	.	+	.	ID=g3870.t1.exon1;Parent=g3870.t1;
OY776276.1_Linnaemya_vulpina_genome_assembly,_chromosome:_1	AUGUSTUS	stop_codon	84812662	84812664	.	+	0	ID=g3870.t1.stop1;Parent=g3870.t1;
OY776276.1_Linnaemya_vulpina_genome_assembly,_chromosome:_1	AUGUSTUS	gene	84986125	84990724	.	+	.	ID=g3871;
OY776276.1_Linnaemya_vulpina_genome_assembly,_chromosome:_1	AUGUSTUS	mRNA	84986125	84990724	0.26	+	.	ID=g3871.t1;Parent=g3871;
OY776276.1_Linnaemya_vulpina_genome_assembly,_chromosome:_1	AUGUSTUS	start_codon	84986125	84986127	.	+	0	ID=g3871.t1.start1;Parent=g3871.t1;
OY776276.1_Linnaemya_vulpina_genome_assembly,_chromosome:_1	AUGUSTUS	CDS	84986125	84986141	0.38	+	0	ID=g3871.t1.CDS1;Parent=g3871.t1;
OY776276.1_Linnaemya_vulpina_genome_assembly,_chromosome:_1	AUGUSTUS	exon	84986125	84986141	.	+	.	ID=g3871.t1.exon1;Parent=g3871.t1;
OY776276.1_Linnaemya_vulpina_genome_assembly,_chromosome:_1	AUGUSTUS	intron	84986142	84986793	0.38	+	.	ID=g3871.t1.intron1;Parent=g3871.t1;
OY776276.1_Linnaemya_vulpina_genome_assembly,_chromosome:_1	AUGUSTUS	CDS	84986794	84986930	0.83	+	1	ID=g3871.t1.CDS2;Parent=g3871.t1;
OY776276.1_Linnaemya_vulpina_genome_assembly,_chromosome:_1	AUGUSTUS	exon	84986794	84986930	.	+	.	ID=g3871.t1.exon2;Parent=g3871.t1;
OY776276.1_Linnaemya_vulpina_genome_assembly,_chromosome:_1	AUGUSTUS	intron	84986931	84987244	0.64	+	.	ID=g3871.t1.intron2;Parent=g3871.t1;
OY776276.1_Linnaemya_vulpina_genome_assembly,_chromosome:_1	AUGUSTUS	CDS	84987245	84987798	0.64	+	2	ID=g3871.t1.CDS3;Parent=g3871.t1;
OY776276.1_Linnaemya_vulpina_genome_assembly,_chromosome:_1	AUGUSTUS	exon	84987245	84987798	.	+	.	ID=g3871.t1.exon3;Parent=g3871.t1;
OY776276.1_Linnaemya_vulpina_genome_assembly,_chromosome:_1	AUGUSTUS	intron	84987799	84990208	0.88	+	.	ID=g3871.t1.intron3;Parent=g3871.t1;
OY776276.1_Linnaemya_vulpina_genome_assembly,_chromosome:_1	AUGUSTUS	CDS	84990209	84990724	0.88	+	0	ID=g3871.t1.CDS4;Parent=g3871.t1;
OY776276.1_Linnaemya_vulpina_genome_assembly,_chromosome:_1	AUGUSTUS	exon	84990209	84990724	.	+	.	ID=g3871.t1.exon4;Parent=g3871.t1;
OY776276.1_Linnaemya_vulpina_genome_assembly,_chromosome:_1	AUGUSTUS	stop_codon	84990722	84990724	.	+	0	ID=g3871.t1.stop1;Parent=g3871.t1;
OY776276.1_Linnaemya_vulpina_genome_assembly,_chromosome:_1	AUGUSTUS	gene	85088400	85138306	.	+	.	ID=g3872;
OY776276.1_Linnaemya_vulpina_genome_assembly,_chromosome:_1	AUGUSTUS	mRNA	85088400	85138306	0.4	+	.	ID=g3872.t1;Parent=g3872;
OY776276.1_Linnaemya_vulpina_genome_assembly,_chromosome:_1	AUGUSTUS	start_codon	85088400	85088402	.	+	0	ID=g3872.t1.start1;Parent=g3872.t1;
OY776276.1_Linnaemya_vulpina_genome_assembly,_chromosome:_1	AUGUSTUS	CDS	85088400	85088535	0.68	+	0	ID=g3872.t1.CDS1;Parent=g3872.t1;
OY776276.1_Linnaemya_vulpina_genome_assembly,_chromosome:_1	AUGUSTUS	exon	85088400	85088535	.	+	.	ID=g3872.t1.exon1;Parent=g3872.t1;
OY776276.1_Linnaemya_vulpina_genome_assembly,_chromosome:_1	AUGUSTUS	intron	85088536	85092637	0.99	+	.	ID=g3872.t1.intron1;Parent=g3872.t1;
OY776276.1_Linnaemya_vulpina_genome_assembly,_chromosome:_1	AUGUSTUS	CDS	85092638	85092835	0.92	+	2	ID=g3872.t1.CDS2;Parent=g3872.t1;
OY776276.1_Linnaemya_vulpina_genome_assembly,_chromosome:_1	AUGUSTUS	exon	85092638	85092835	.	+	.	ID=g3872.t1.exon2;Parent=g3872.t1;
OY776276.1_Linnaemya_vulpina_genome_assembly,_chromosome:_1	AUGUSTUS	intron	85092836	85096286	0.75	+	.	ID=g3872.t1.intron2;Parent=g3872.t1;
OY776276.1_Linnaemya_vulpina_genome_assembly,_chromosome:_1	AUGUSTUS	CDS	85096287	85096414	0.75	+	2	ID=g3872.t1.CDS3;Parent=g3872.t1;
OY776276.1_Linnaemya_vulpina_genome_assembly,_chromosome:_1	AUGUSTUS	exon	85096287	85096414	.	+	.	ID=g3872.t1.exon3;Parent=g3872.t1;
OY776276.1_Linnaemya_vulpina_genome_assembly,_chromosome:_1	AUGUSTUS	intron	85096415	85099658	1	+	.	ID=g3872.t1.intron3;Parent=g3872.t1;
OY776276.1_Linnaemya_vulpina_genome_assembly,_chromosome:_1	AUGUSTUS	CDS	85099659	85099802	1	+	0	ID=g3872.t1.CDS4;Parent=g3872.t1;
OY776276.1_Linnaemya_vulpina_genome_assembly,_chromosome:_1	AUGUSTUS	exon	85099659	85099802	.	+	.	ID=g3872.t1.exon4;Parent=g3872.t1;
OY776276.1_Linnaemya_vulpina_genome_assembly,_chromosome:_1	AUGUSTUS	intron	85099803	85099909	1	+	.	ID=g3872.t1.intron4;Parent=g3872.t1;
OY776276.1_Linnaemya_vulpina_genome_assembly,_chromosome:_1	AUGUSTUS	CDS	85099910	85100014	1	+	0	ID=g3872.t1.CDS5;Parent=g3872.t1;
OY776276.1_Linnaemya_vulpina_genome_assembly,_chromosome:_1	AUGUSTUS	exon	85099910	85100014	.	+	.	ID=g3872.t1.exon5;Parent=g3872.t1;
OY776276.1_Linnaemya_vulpina_genome_assembly,_chromosome:_1	AUGUSTUS	intron	85100015	85100160	1	+	.	ID=g3872.t1.intron5;Parent=g3872.t1;
OY776276.1_Linnaemya_vulpina_genome_assembly,_chromosome:_1	AUGUSTUS	CDS	85100161	85100287	1	+	0	ID=g3872.t1.CDS6;Parent=g3872.t1;
OY776276.1_Linnaemya_vulpina_genome_assembly,_chromosome:_1	AUGUSTUS	exon	85100161	85100287	.	+	.	ID=g3872.t1.exon6;Parent=g3872.t1;
OY776276.1_Linnaemya_vulpina_genome_assembly,_chromosome:_1	AUGUSTUS	intron	85100288	85100480	1	+	.	ID=g3872.t1.intron6;Parent=g3872.t1;
OY776276.1_Linnaemya_vulpina_genome_assembly,_chromosome:_1	AUGUSTUS	CDS	85100481	85100677	1	+	2	ID=g3872.t1.CDS7;Parent=g3872.t1;
OY776276.1_Linnaemya_vulpina_genome_assembly,_chromosome:_1	AUGUSTUS	exon	85100481	85100677	.	+	.	ID=g3872.t1.exon7;Parent=g3872.t1;
OY776276.1_Linnaemya_vulpina_genome_assembly,_chromosome:_1	AUGUSTUS	intron	85100678	85106307	1	+	.	ID=g3872.t1.intron7;Parent=g3872.t1;
OY776276.1_Linnaemya_vulpina_genome_assembly,_chromosome:_1	AUGUSTUS	CDS	85106308	85106463	1	+	0	ID=g3872.t1.CDS8;Parent=g3872.t1;
OY776276.1_Linnaemya_vulpina_genome_assembly,_chromosome:_1	AUGUSTUS	exon	85106308	85106463	.	+	.	ID=g3872.t1.exon8;Parent=g3872.t1;
OY776276.1_Linnaemya_vulpina_genome_assembly,_chromosome:_1	AUGUSTUS	intron	85106464	85125146	0.9	+	.	ID=g3872.t1.intron8;Parent=g3872.t1;
OY776276.1_Linnaemya_vulpina_genome_assembly,_chromosome:_1	AUGUSTUS	CDS	85125147	85125293	1	+	0	ID=g3872.t1.CDS9;Parent=g3872.t1;
OY776276.1_Linnaemya_vulpina_genome_assembly,_chromosome:_1	AUGUSTUS	exon	85125147	85125293	.	+	.	ID=g3872.t1.exon9;Parent=g3872.t1;
OY776276.1_Linnaemya_vulpina_genome_assembly,_chromosome:_1	AUGUSTUS	intron	85125294	85128071	1	+	.	ID=g3872.t1.intron9;Parent=g3872.t1;
OY776276.1_Linnaemya_vulpina_genome_assembly,_chromosome:_1	AUGUSTUS	CDS	85128072	85128237	1	+	0	ID=g3872.t1.CDS10;Parent=g3872.t1;
OY776276.1_Linnaemya_vulpina_genome_assembly,_chromosome:_1	AUGUSTUS	exon	85128072	85128237	.	+	.	ID=g3872.t1.exon10;Parent=g3872.t1;
OY776276.1_Linnaemya_vulpina_genome_assembly,_chromosome:_1	AUGUSTUS	intron	85128238	85130594	1	+	.	ID=g3872.t1.intron10;Parent=g3872.t1;
OY776276.1_Linnaemya_vulpina_genome_assembly,_chromosome:_1	AUGUSTUS	CDS	85130595	85130726	1	+	2	ID=g3872.t1.CDS11;Parent=g3872.t1;
OY776276.1_Linnaemya_vulpina_genome_assembly,_chromosome:_1	AUGUSTUS	exon	85130595	85130726	.	+	.	ID=g3872.t1.exon11;Parent=g3872.t1;
OY776276.1_Linnaemya_vulpina_genome_assembly,_chromosome:_1	AUGUSTUS	intron	85130727	85137701	1	+	.	ID=g3872.t1.intron11;Parent=g3872.t1;
OY776276.1_Linnaemya_vulpina_genome_assembly,_chromosome:_1	AUGUSTUS	CDS	85137702	85138306	0.88	+	2	ID=g3872.t1.CDS12;Parent=g3872.t1;
OY776276.1_Linnaemya_vulpina_genome_assembly,_chromosome:_1	AUGUSTUS	exon	85137702	85138306	.	+	.	ID=g3872.t1.exon12;Parent=g3872.t1;
OY776276.1_Linnaemya_vulpina_genome_assembly,_chromosome:_1	AUGUSTUS	stop_codon	85138304	85138306	.	+	0	ID=g3872.t1.stop1;Parent=g3872.t1;
OY776276.1_Linnaemya_vulpina_genome_assembly,_chromosome:_1	AUGUSTUS	gene	85222694	85229841	.	-	.	ID=g3873;
OY776276.1_Linnaemya_vulpina_genome_assembly,_chromosome:_1	AUGUSTUS	mRNA	85222694	85229841	1	-	.	ID=g3873.t1;Parent=g3873;
OY776276.1_Linnaemya_vulpina_genome_assembly,_chromosome:_1	AUGUSTUS	stop_codon	85222694	85222696	.	-	0	ID=g3873.t1.stop1;Parent=g3873.t1;
OY776276.1_Linnaemya_vulpina_genome_assembly,_chromosome:_1	AUGUSTUS	CDS	85222694	85222738	1	-	0	ID=g3873.t1.CDS1;Parent=g3873.t1;
OY776276.1_Linnaemya_vulpina_genome_assembly,_chromosome:_1	AUGUSTUS	exon	85222694	85222738	.	-	.	ID=g3873.t1.exon1;Parent=g3873.t1;
OY776276.1_Linnaemya_vulpina_genome_assembly,_chromosome:_1	AUGUSTUS	intron	85222739	85226570	1	-	.	ID=g3873.t1.intron1;Parent=g3873.t1;
OY776276.1_Linnaemya_vulpina_genome_assembly,_chromosome:_1	AUGUSTUS	CDS	85226571	85226700	1	-	1	ID=g3873.t1.CDS2;Parent=g3873.t1;
OY776276.1_Linnaemya_vulpina_genome_assembly,_chromosome:_1	AUGUSTUS	exon	85226571	85226700	.	-	.	ID=g3873.t1.exon2;Parent=g3873.t1;
OY776276.1_Linnaemya_vulpina_genome_assembly,_chromosome:_1	AUGUSTUS	intron	85226701	85226781	1	-	.	ID=g3873.t1.intron2;Parent=g3873.t1;
OY776276.1_Linnaemya_vulpina_genome_assembly,_chromosome:_1	AUGUSTUS	CDS	85226782	85227589	1	-	2	ID=g3873.t1.CDS3;Parent=g3873.t1;
OY776276.1_Linnaemya_vulpina_genome_assembly,_chromosome:_1	AUGUSTUS	exon	85226782	85227589	.	-	.	ID=g3873.t1.exon3;Parent=g3873.t1;
OY776276.1_Linnaemya_vulpina_genome_assembly,_chromosome:_1	AUGUSTUS	intron	85227590	85229732	1	-	.	ID=g3873.t1.intron3;Parent=g3873.t1;
OY776276.1_Linnaemya_vulpina_genome_assembly,_chromosome:_1	AUGUSTUS	CDS	85229733	85229841	1	-	0	ID=g3873.t1.CDS4;Parent=g3873.t1;
OY776276.1_Linnaemya_vulpina_genome_assembly,_chromosome:_1	AUGUSTUS	exon	85229733	85229841	.	-	.	ID=g3873.t1.exon4;Parent=g3873.t1;
OY776276.1_Linnaemya_vulpina_genome_assembly,_chromosome:_1	AUGUSTUS	start_codon	85229839	85229841	.	-	0	ID=g3873.t1.start1;Parent=g3873.t1;
OY776276.1_Linnaemya_vulpina_genome_assembly,_chromosome:_1	AUGUSTUS	gene	85259268	85262701	.	+	.	ID=g3874;
OY776276.1_Linnaemya_vulpina_genome_assembly,_chromosome:_1	AUGUSTUS	mRNA	85259268	85262701	1	+	.	ID=g3874.t1;Parent=g3874;
OY776276.1_Linnaemya_vulpina_genome_assembly,_chromosome:_1	AUGUSTUS	start_codon	85259268	85259270	.	+	0	ID=g3874.t1.start1;Parent=g3874.t1;
OY776276.1_Linnaemya_vulpina_genome_assembly,_chromosome:_1	AUGUSTUS	CDS	85259268	85259396	1	+	0	ID=g3874.t1.CDS1;Parent=g3874.t1;
OY776276.1_Linnaemya_vulpina_genome_assembly,_chromosome:_1	AUGUSTUS	exon	85259268	85259396	.	+	.	ID=g3874.t1.exon1;Parent=g3874.t1;
OY776276.1_Linnaemya_vulpina_genome_assembly,_chromosome:_1	AUGUSTUS	intron	85259397	85259922	1	+	.	ID=g3874.t1.intron1;Parent=g3874.t1;
OY776276.1_Linnaemya_vulpina_genome_assembly,_chromosome:_1	AUGUSTUS	CDS	85259923	85260225	1	+	0	ID=g3874.t1.CDS2;Parent=g3874.t1;
OY776276.1_Linnaemya_vulpina_genome_assembly,_chromosome:_1	AUGUSTUS	exon	85259923	85260225	.	+	.	ID=g3874.t1.exon2;Parent=g3874.t1;
OY776276.1_Linnaemya_vulpina_genome_assembly,_chromosome:_1	AUGUSTUS	intron	85260226	85261490	1	+	.	ID=g3874.t1.intron2;Parent=g3874.t1;
OY776276.1_Linnaemya_vulpina_genome_assembly,_chromosome:_1	AUGUSTUS	CDS	85261491	85262299	1	+	0	ID=g3874.t1.CDS3;Parent=g3874.t1;
OY776276.1_Linnaemya_vulpina_genome_assembly,_chromosome:_1	AUGUSTUS	exon	85261491	85262299	.	+	.	ID=g3874.t1.exon3;Parent=g3874.t1;
OY776276.1_Linnaemya_vulpina_genome_assembly,_chromosome:_1	AUGUSTUS	intron	85262300	85262366	1	+	.	ID=g3874.t1.intron3;Parent=g3874.t1;
OY776276.1_Linnaemya_vulpina_genome_assembly,_chromosome:_1	AUGUSTUS	CDS	85262367	85262457	1	+	1	ID=g3874.t1.CDS4;Parent=g3874.t1;
OY776276.1_Linnaemya_vulpina_genome_assembly,_chromosome:_1	AUGUSTUS	exon	85262367	85262457	.	+	.	ID=g3874.t1.exon4;Parent=g3874.t1;
OY776276.1_Linnaemya_vulpina_genome_assembly,_chromosome:_1	AUGUSTUS	intron	85262458	85262533	1	+	.	ID=g3874.t1.intron4;Parent=g3874.t1;
OY776276.1_Linnaemya_vulpina_genome_assembly,_chromosome:_1	AUGUSTUS	CDS	85262534	85262701	1	+	0	ID=g3874.t1.CDS5;Parent=g3874.t1;
OY776276.1_Linnaemya_vulpina_genome_assembly,_chromosome:_1	AUGUSTUS	exon	85262534	85262701	.	+	.	ID=g3874.t1.exon5;Parent=g3874.t1;
OY776276.1_Linnaemya_vulpina_genome_assembly,_chromosome:_1	AUGUSTUS	stop_codon	85262699	85262701	.	+	0	ID=g3874.t1.stop1;Parent=g3874.t1;
OY776276.1_Linnaemya_vulpina_genome_assembly,_chromosome:_1	AUGUSTUS	gene	85279359	85285353	.	+	.	ID=g3875;
OY776276.1_Linnaemya_vulpina_genome_assembly,_chromosome:_1	AUGUSTUS	mRNA	85279359	85285353	1	+	.	ID=g3875.t1;Parent=g3875;
OY776276.1_Linnaemya_vulpina_genome_assembly,_chromosome:_1	AUGUSTUS	start_codon	85279359	85279361	.	+	0	ID=g3875.t1.start1;Parent=g3875.t1;
OY776276.1_Linnaemya_vulpina_genome_assembly,_chromosome:_1	AUGUSTUS	CDS	85279359	85279487	1	+	0	ID=g3875.t1.CDS1;Parent=g3875.t1;
OY776276.1_Linnaemya_vulpina_genome_assembly,_chromosome:_1	AUGUSTUS	exon	85279359	85279487	.	+	.	ID=g3875.t1.exon1;Parent=g3875.t1;
OY776276.1_Linnaemya_vulpina_genome_assembly,_chromosome:_1	AUGUSTUS	intron	85279488	85279547	1	+	.	ID=g3875.t1.intron1;Parent=g3875.t1;
OY776276.1_Linnaemya_vulpina_genome_assembly,_chromosome:_1	AUGUSTUS	CDS	85279548	85279853	1	+	0	ID=g3875.t1.CDS2;Parent=g3875.t1;
OY776276.1_Linnaemya_vulpina_genome_assembly,_chromosome:_1	AUGUSTUS	exon	85279548	85279853	.	+	.	ID=g3875.t1.exon2;Parent=g3875.t1;
OY776276.1_Linnaemya_vulpina_genome_assembly,_chromosome:_1	AUGUSTUS	intron	85279854	85281736	1	+	.	ID=g3875.t1.intron2;Parent=g3875.t1;
OY776276.1_Linnaemya_vulpina_genome_assembly,_chromosome:_1	AUGUSTUS	CDS	85281737	85282533	1	+	0	ID=g3875.t1.CDS3;Parent=g3875.t1;
OY776276.1_Linnaemya_vulpina_genome_assembly,_chromosome:_1	AUGUSTUS	exon	85281737	85282533	.	+	.	ID=g3875.t1.exon3;Parent=g3875.t1;
OY776276.1_Linnaemya_vulpina_genome_assembly,_chromosome:_1	AUGUSTUS	intron	85282534	85283712	1	+	.	ID=g3875.t1.intron3;Parent=g3875.t1;
OY776276.1_Linnaemya_vulpina_genome_assembly,_chromosome:_1	AUGUSTUS	CDS	85283713	85283806	1	+	1	ID=g3875.t1.CDS4;Parent=g3875.t1;
OY776276.1_Linnaemya_vulpina_genome_assembly,_chromosome:_1	AUGUSTUS	exon	85283713	85283806	.	+	.	ID=g3875.t1.exon4;Parent=g3875.t1;
OY776276.1_Linnaemya_vulpina_genome_assembly,_chromosome:_1	AUGUSTUS	intron	85283807	85285206	1	+	.	ID=g3875.t1.intron4;Parent=g3875.t1;
OY776276.1_Linnaemya_vulpina_genome_assembly,_chromosome:_1	AUGUSTUS	CDS	85285207	85285353	1	+	0	ID=g3875.t1.CDS5;Parent=g3875.t1;
OY776276.1_Linnaemya_vulpina_genome_assembly,_chromosome:_1	AUGUSTUS	exon	85285207	85285353	.	+	.	ID=g3875.t1.exon5;Parent=g3875.t1;
OY776276.1_Linnaemya_vulpina_genome_assembly,_chromosome:_1	AUGUSTUS	stop_codon	85285351	85285353	.	+	0	ID=g3875.t1.stop1;Parent=g3875.t1;
OY776276.1_Linnaemya_vulpina_genome_assembly,_chromosome:_1	AUGUSTUS	gene	85332132	85332850	.	-	.	ID=g3876;
OY776276.1_Linnaemya_vulpina_genome_assembly,_chromosome:_1	AUGUSTUS	mRNA	85332132	85332850	1	-	.	ID=g3876.t1;Parent=g3876;
OY776276.1_Linnaemya_vulpina_genome_assembly,_chromosome:_1	AUGUSTUS	stop_codon	85332132	85332134	.	-	0	ID=g3876.t1.stop1;Parent=g3876.t1;
OY776276.1_Linnaemya_vulpina_genome_assembly,_chromosome:_1	AUGUSTUS	CDS	85332132	85332284	1	-	0	ID=g3876.t1.CDS1;Parent=g3876.t1;
OY776276.1_Linnaemya_vulpina_genome_assembly,_chromosome:_1	AUGUSTUS	exon	85332132	85332284	.	-	.	ID=g3876.t1.exon1;Parent=g3876.t1;
OY776276.1_Linnaemya_vulpina_genome_assembly,_chromosome:_1	AUGUSTUS	intron	85332285	85332444	1	-	.	ID=g3876.t1.intron1;Parent=g3876.t1;
OY776276.1_Linnaemya_vulpina_genome_assembly,_chromosome:_1	AUGUSTUS	CDS	85332445	85332700	1	-	1	ID=g3876.t1.CDS2;Parent=g3876.t1;
OY776276.1_Linnaemya_vulpina_genome_assembly,_chromosome:_1	AUGUSTUS	exon	85332445	85332700	.	-	.	ID=g3876.t1.exon2;Parent=g3876.t1;
OY776276.1_Linnaemya_vulpina_genome_assembly,_chromosome:_1	AUGUSTUS	intron	85332701	85332773	1	-	.	ID=g3876.t1.intron2;Parent=g3876.t1;
OY776276.1_Linnaemya_vulpina_genome_assembly,_chromosome:_1	AUGUSTUS	CDS	85332774	85332850	1	-	0	ID=g3876.t1.CDS3;Parent=g3876.t1;
OY776276.1_Linnaemya_vulpina_genome_assembly,_chromosome:_1	AUGUSTUS	exon	85332774	85332850	.	-	.	ID=g3876.t1.exon3;Parent=g3876.t1;
OY776276.1_Linnaemya_vulpina_genome_assembly,_chromosome:_1	AUGUSTUS	start_codon	85332848	85332850	.	-	0	ID=g3876.t1.start1;Parent=g3876.t1;
OY776276.1_Linnaemya_vulpina_genome_assembly,_chromosome:_1	AUGUSTUS	gene	85432358	85432687	.	-	.	ID=g3877;
OY776276.1_Linnaemya_vulpina_genome_assembly,_chromosome:_1	AUGUSTUS	mRNA	85432358	85432687	1	-	.	ID=g3877.t1;Parent=g3877;
OY776276.1_Linnaemya_vulpina_genome_assembly,_chromosome:_1	AUGUSTUS	stop_codon	85432358	85432360	.	-	0	ID=g3877.t1.stop1;Parent=g3877.t1;
OY776276.1_Linnaemya_vulpina_genome_assembly,_chromosome:_1	AUGUSTUS	CDS	85432358	85432687	1	-	0	ID=g3877.t1.CDS1;Parent=g3877.t1;
OY776276.1_Linnaemya_vulpina_genome_assembly,_chromosome:_1	AUGUSTUS	exon	85432358	85432687	.	-	.	ID=g3877.t1.exon1;Parent=g3877.t1;
OY776276.1_Linnaemya_vulpina_genome_assembly,_chromosome:_1	AUGUSTUS	start_codon	85432685	85432687	.	-	0	ID=g3877.t1.start1;Parent=g3877.t1;
OY776276.1_Linnaemya_vulpina_genome_assembly,_chromosome:_1	AUGUSTUS	gene	85537315	85551207	.	+	.	ID=g3878;
OY776276.1_Linnaemya_vulpina_genome_assembly,_chromosome:_1	AUGUSTUS	mRNA	85537315	85551207	0.7	+	.	ID=g3878.t1;Parent=g3878;
OY776276.1_Linnaemya_vulpina_genome_assembly,_chromosome:_1	AUGUSTUS	start_codon	85537315	85537317	.	+	0	ID=g3878.t1.start1;Parent=g3878.t1;
OY776276.1_Linnaemya_vulpina_genome_assembly,_chromosome:_1	AUGUSTUS	CDS	85537315	85537552	1	+	0	ID=g3878.t1.CDS1;Parent=g3878.t1;
OY776276.1_Linnaemya_vulpina_genome_assembly,_chromosome:_1	AUGUSTUS	exon	85537315	85537552	.	+	.	ID=g3878.t1.exon1;Parent=g3878.t1;
OY776276.1_Linnaemya_vulpina_genome_assembly,_chromosome:_1	AUGUSTUS	intron	85537553	85548068	1	+	.	ID=g3878.t1.intron1;Parent=g3878.t1;
OY776276.1_Linnaemya_vulpina_genome_assembly,_chromosome:_1	AUGUSTUS	CDS	85548069	85548405	1	+	2	ID=g3878.t1.CDS2;Parent=g3878.t1;
OY776276.1_Linnaemya_vulpina_genome_assembly,_chromosome:_1	AUGUSTUS	exon	85548069	85548405	.	+	.	ID=g3878.t1.exon2;Parent=g3878.t1;
OY776276.1_Linnaemya_vulpina_genome_assembly,_chromosome:_1	AUGUSTUS	intron	85548406	85550064	1	+	.	ID=g3878.t1.intron2;Parent=g3878.t1;
OY776276.1_Linnaemya_vulpina_genome_assembly,_chromosome:_1	AUGUSTUS	CDS	85550065	85550474	1	+	1	ID=g3878.t1.CDS3;Parent=g3878.t1;
OY776276.1_Linnaemya_vulpina_genome_assembly,_chromosome:_1	AUGUSTUS	exon	85550065	85550474	.	+	.	ID=g3878.t1.exon3;Parent=g3878.t1;
OY776276.1_Linnaemya_vulpina_genome_assembly,_chromosome:_1	AUGUSTUS	intron	85550475	85550615	1	+	.	ID=g3878.t1.intron3;Parent=g3878.t1;
OY776276.1_Linnaemya_vulpina_genome_assembly,_chromosome:_1	AUGUSTUS	CDS	85550616	85550737	1	+	2	ID=g3878.t1.CDS4;Parent=g3878.t1;
OY776276.1_Linnaemya_vulpina_genome_assembly,_chromosome:_1	AUGUSTUS	exon	85550616	85550737	.	+	.	ID=g3878.t1.exon4;Parent=g3878.t1;
OY776276.1_Linnaemya_vulpina_genome_assembly,_chromosome:_1	AUGUSTUS	intron	85550738	85550874	1	+	.	ID=g3878.t1.intron4;Parent=g3878.t1;
OY776276.1_Linnaemya_vulpina_genome_assembly,_chromosome:_1	AUGUSTUS	CDS	85550875	85550990	1	+	0	ID=g3878.t1.CDS5;Parent=g3878.t1;
OY776276.1_Linnaemya_vulpina_genome_assembly,_chromosome:_1	AUGUSTUS	exon	85550875	85550990	.	+	.	ID=g3878.t1.exon5;Parent=g3878.t1;
OY776276.1_Linnaemya_vulpina_genome_assembly,_chromosome:_1	AUGUSTUS	intron	85550991	85551062	1	+	.	ID=g3878.t1.intron5;Parent=g3878.t1;
OY776276.1_Linnaemya_vulpina_genome_assembly,_chromosome:_1	AUGUSTUS	CDS	85551063	85551207	0.7	+	1	ID=g3878.t1.CDS6;Parent=g3878.t1;
OY776276.1_Linnaemya_vulpina_genome_assembly,_chromosome:_1	AUGUSTUS	exon	85551063	85551207	.	+	.	ID=g3878.t1.exon6;Parent=g3878.t1;
OY776276.1_Linnaemya_vulpina_genome_assembly,_chromosome:_1	AUGUSTUS	stop_codon	85551205	85551207	.	+	0	ID=g3878.t1.stop1;Parent=g3878.t1;
OY776276.1_Linnaemya_vulpina_genome_assembly,_chromosome:_1	AUGUSTUS	gene	85553698	85555974	.	+	.	ID=g3879;
OY776276.1_Linnaemya_vulpina_genome_assembly,_chromosome:_1	AUGUSTUS	mRNA	85553698	85555974	1	+	.	ID=g3879.t1;Parent=g3879;
OY776276.1_Linnaemya_vulpina_genome_assembly,_chromosome:_1	AUGUSTUS	start_codon	85553698	85553700	.	+	0	ID=g3879.t1.start1;Parent=g3879.t1;
OY776276.1_Linnaemya_vulpina_genome_assembly,_chromosome:_1	AUGUSTUS	CDS	85553698	85555974	1	+	0	ID=g3879.t1.CDS1;Parent=g3879.t1;
OY776276.1_Linnaemya_vulpina_genome_assembly,_chromosome:_1	AUGUSTUS	exon	85553698	85555974	.	+	.	ID=g3879.t1.exon1;Parent=g3879.t1;
OY776276.1_Linnaemya_vulpina_genome_assembly,_chromosome:_1	AUGUSTUS	stop_codon	85555972	85555974	.	+	0	ID=g3879.t1.stop1;Parent=g3879.t1;
OY776276.1_Linnaemya_vulpina_genome_assembly,_chromosome:_1	AUGUSTUS	gene	85556113	85557950	.	+	.	ID=g3880;
OY776276.1_Linnaemya_vulpina_genome_assembly,_chromosome:_1	AUGUSTUS	mRNA	85556113	85557950	0.51	+	.	ID=g3880.t1;Parent=g3880;
OY776276.1_Linnaemya_vulpina_genome_assembly,_chromosome:_1	AUGUSTUS	start_codon	85556113	85556115	.	+	0	ID=g3880.t1.start1;Parent=g3880.t1;
OY776276.1_Linnaemya_vulpina_genome_assembly,_chromosome:_1	AUGUSTUS	CDS	85556113	85556127	0.51	+	0	ID=g3880.t1.CDS1;Parent=g3880.t1;
OY776276.1_Linnaemya_vulpina_genome_assembly,_chromosome:_1	AUGUSTUS	exon	85556113	85556127	.	+	.	ID=g3880.t1.exon1;Parent=g3880.t1;
OY776276.1_Linnaemya_vulpina_genome_assembly,_chromosome:_1	AUGUSTUS	intron	85556128	85557485	0.51	+	.	ID=g3880.t1.intron1;Parent=g3880.t1;
OY776276.1_Linnaemya_vulpina_genome_assembly,_chromosome:_1	AUGUSTUS	CDS	85557486	85557950	0.86	+	0	ID=g3880.t1.CDS2;Parent=g3880.t1;
OY776276.1_Linnaemya_vulpina_genome_assembly,_chromosome:_1	AUGUSTUS	exon	85557486	85557950	.	+	.	ID=g3880.t1.exon2;Parent=g3880.t1;
OY776276.1_Linnaemya_vulpina_genome_assembly,_chromosome:_1	AUGUSTUS	stop_codon	85557948	85557950	.	+	0	ID=g3880.t1.stop1;Parent=g3880.t1;
OY776276.1_Linnaemya_vulpina_genome_assembly,_chromosome:_1	GeneMark.hmm3	mRNA	85557507	85557950	.	+	.	ID=g3880.t2;Parent=g3880;
OY776276.1_Linnaemya_vulpina_genome_assembly,_chromosome:_1	GeneMark.hmm3	CDS	85557507	85557950	.	+	0	ID=g3880.t2.CDS1;Parent=g3880.t2;
OY776276.1_Linnaemya_vulpina_genome_assembly,_chromosome:_1	GeneMark.hmm3	exon	85557507	85557950	.	+	0	ID=g3880.t2.exon1;Parent=g3880.t2;
OY776276.1_Linnaemya_vulpina_genome_assembly,_chromosome:_1	AUGUSTUS	gene	85561505	85562533	.	-	.	ID=g3881;
OY776276.1_Linnaemya_vulpina_genome_assembly,_chromosome:_1	AUGUSTUS	mRNA	85561505	85562533	1	-	.	ID=g3881.t1;Parent=g3881;
OY776276.1_Linnaemya_vulpina_genome_assembly,_chromosome:_1	AUGUSTUS	stop_codon	85561505	85561507	.	-	0	ID=g3881.t1.stop1;Parent=g3881.t1;
OY776276.1_Linnaemya_vulpina_genome_assembly,_chromosome:_1	AUGUSTUS	CDS	85561505	85562533	1	-	0	ID=g3881.t1.CDS1;Parent=g3881.t1;
OY776276.1_Linnaemya_vulpina_genome_assembly,_chromosome:_1	AUGUSTUS	exon	85561505	85562533	.	-	.	ID=g3881.t1.exon1;Parent=g3881.t1;
OY776276.1_Linnaemya_vulpina_genome_assembly,_chromosome:_1	AUGUSTUS	start_codon	85562531	85562533	.	-	0	ID=g3881.t1.start1;Parent=g3881.t1;
OY776276.1_Linnaemya_vulpina_genome_assembly,_chromosome:_1	AUGUSTUS	gene	85563833	85568866	.	+	.	ID=g3882;
OY776276.1_Linnaemya_vulpina_genome_assembly,_chromosome:_1	AUGUSTUS	mRNA	85563833	85568866	1	+	.	ID=g3882.t1;Parent=g3882;
OY776276.1_Linnaemya_vulpina_genome_assembly,_chromosome:_1	AUGUSTUS	start_codon	85563833	85563835	.	+	0	ID=g3882.t1.start1;Parent=g3882.t1;
OY776276.1_Linnaemya_vulpina_genome_assembly,_chromosome:_1	AUGUSTUS	CDS	85563833	85563955	1	+	0	ID=g3882.t1.CDS1;Parent=g3882.t1;
OY776276.1_Linnaemya_vulpina_genome_assembly,_chromosome:_1	AUGUSTUS	exon	85563833	85563955	.	+	.	ID=g3882.t1.exon1;Parent=g3882.t1;
OY776276.1_Linnaemya_vulpina_genome_assembly,_chromosome:_1	AUGUSTUS	intron	85563956	85564016	1	+	.	ID=g3882.t1.intron1;Parent=g3882.t1;
OY776276.1_Linnaemya_vulpina_genome_assembly,_chromosome:_1	AUGUSTUS	CDS	85564017	85565285	1	+	0	ID=g3882.t1.CDS2;Parent=g3882.t1;
OY776276.1_Linnaemya_vulpina_genome_assembly,_chromosome:_1	AUGUSTUS	exon	85564017	85565285	.	+	.	ID=g3882.t1.exon2;Parent=g3882.t1;
OY776276.1_Linnaemya_vulpina_genome_assembly,_chromosome:_1	AUGUSTUS	intron	85565286	85568212	1	+	.	ID=g3882.t1.intron2;Parent=g3882.t1;
OY776276.1_Linnaemya_vulpina_genome_assembly,_chromosome:_1	AUGUSTUS	CDS	85568213	85568866	1	+	0	ID=g3882.t1.CDS3;Parent=g3882.t1;
OY776276.1_Linnaemya_vulpina_genome_assembly,_chromosome:_1	AUGUSTUS	exon	85568213	85568866	.	+	.	ID=g3882.t1.exon3;Parent=g3882.t1;
OY776276.1_Linnaemya_vulpina_genome_assembly,_chromosome:_1	AUGUSTUS	stop_codon	85568864	85568866	.	+	0	ID=g3882.t1.stop1;Parent=g3882.t1;
OY776276.1_Linnaemya_vulpina_genome_assembly,_chromosome:_1	AUGUSTUS	gene	85583354	85594771	.	-	.	ID=g3883;
OY776276.1_Linnaemya_vulpina_genome_assembly,_chromosome:_1	AUGUSTUS	mRNA	85583354	85594771	1	-	.	ID=g3883.t1;Parent=g3883;
OY776276.1_Linnaemya_vulpina_genome_assembly,_chromosome:_1	AUGUSTUS	stop_codon	85583354	85583356	.	-	0	ID=g3883.t1.stop1;Parent=g3883.t1;
OY776276.1_Linnaemya_vulpina_genome_assembly,_chromosome:_1	AUGUSTUS	CDS	85583354	85586108	1	-	1	ID=g3883.t1.CDS1;Parent=g3883.t1;
OY776276.1_Linnaemya_vulpina_genome_assembly,_chromosome:_1	AUGUSTUS	exon	85583354	85586108	.	-	.	ID=g3883.t1.exon1;Parent=g3883.t1;
OY776276.1_Linnaemya_vulpina_genome_assembly,_chromosome:_1	AUGUSTUS	intron	85586109	85586174	1	-	.	ID=g3883.t1.intron1;Parent=g3883.t1;
OY776276.1_Linnaemya_vulpina_genome_assembly,_chromosome:_1	AUGUSTUS	CDS	85586175	85586546	1	-	1	ID=g3883.t1.CDS2;Parent=g3883.t1;
OY776276.1_Linnaemya_vulpina_genome_assembly,_chromosome:_1	AUGUSTUS	exon	85586175	85586546	.	-	.	ID=g3883.t1.exon2;Parent=g3883.t1;
OY776276.1_Linnaemya_vulpina_genome_assembly,_chromosome:_1	AUGUSTUS	intron	85586547	85586643	1	-	.	ID=g3883.t1.intron2;Parent=g3883.t1;
OY776276.1_Linnaemya_vulpina_genome_assembly,_chromosome:_1	AUGUSTUS	CDS	85586644	85586914	1	-	2	ID=g3883.t1.CDS3;Parent=g3883.t1;
OY776276.1_Linnaemya_vulpina_genome_assembly,_chromosome:_1	AUGUSTUS	exon	85586644	85586914	.	-	.	ID=g3883.t1.exon3;Parent=g3883.t1;
OY776276.1_Linnaemya_vulpina_genome_assembly,_chromosome:_1	AUGUSTUS	intron	85586915	85587059	1	-	.	ID=g3883.t1.intron3;Parent=g3883.t1;
OY776276.1_Linnaemya_vulpina_genome_assembly,_chromosome:_1	AUGUSTUS	CDS	85587060	85587297	1	-	0	ID=g3883.t1.CDS4;Parent=g3883.t1;
OY776276.1_Linnaemya_vulpina_genome_assembly,_chromosome:_1	AUGUSTUS	exon	85587060	85587297	.	-	.	ID=g3883.t1.exon4;Parent=g3883.t1;
OY776276.1_Linnaemya_vulpina_genome_assembly,_chromosome:_1	AUGUSTUS	intron	85587298	85587361	1	-	.	ID=g3883.t1.intron4;Parent=g3883.t1;
OY776276.1_Linnaemya_vulpina_genome_assembly,_chromosome:_1	AUGUSTUS	CDS	85587362	85587614	1	-	1	ID=g3883.t1.CDS5;Parent=g3883.t1;
OY776276.1_Linnaemya_vulpina_genome_assembly,_chromosome:_1	AUGUSTUS	exon	85587362	85587614	.	-	.	ID=g3883.t1.exon5;Parent=g3883.t1;
OY776276.1_Linnaemya_vulpina_genome_assembly,_chromosome:_1	AUGUSTUS	intron	85587615	85591488	1	-	.	ID=g3883.t1.intron5;Parent=g3883.t1;
OY776276.1_Linnaemya_vulpina_genome_assembly,_chromosome:_1	AUGUSTUS	CDS	85591489	85591759	1	-	2	ID=g3883.t1.CDS6;Parent=g3883.t1;
OY776276.1_Linnaemya_vulpina_genome_assembly,_chromosome:_1	AUGUSTUS	exon	85591489	85591759	.	-	.	ID=g3883.t1.exon6;Parent=g3883.t1;
OY776276.1_Linnaemya_vulpina_genome_assembly,_chromosome:_1	AUGUSTUS	intron	85591760	85592460	1	-	.	ID=g3883.t1.intron6;Parent=g3883.t1;
OY776276.1_Linnaemya_vulpina_genome_assembly,_chromosome:_1	AUGUSTUS	CDS	85592461	85594771	1	-	0	ID=g3883.t1.CDS7;Parent=g3883.t1;
OY776276.1_Linnaemya_vulpina_genome_assembly,_chromosome:_1	AUGUSTUS	exon	85592461	85594771	.	-	.	ID=g3883.t1.exon7;Parent=g3883.t1;
OY776276.1_Linnaemya_vulpina_genome_assembly,_chromosome:_1	AUGUSTUS	start_codon	85594769	85594771	.	-	0	ID=g3883.t1.start1;Parent=g3883.t1;
OY776276.1_Linnaemya_vulpina_genome_assembly,_chromosome:_1	AUGUSTUS	gene	85629300	85648055	.	-	.	ID=g3884;
OY776276.1_Linnaemya_vulpina_genome_assembly,_chromosome:_1	AUGUSTUS	mRNA	85630121	85648055	0.96	-	.	ID=g3884.t1;Parent=g3884;
OY776276.1_Linnaemya_vulpina_genome_assembly,_chromosome:_1	AUGUSTUS	stop_codon	85630121	85630123	.	-	0	ID=g3884.t1.stop1;Parent=g3884.t1;
OY776276.1_Linnaemya_vulpina_genome_assembly,_chromosome:_1	AUGUSTUS	CDS	85630121	85630762	0.96	-	0	ID=g3884.t1.CDS1;Parent=g3884.t1;
OY776276.1_Linnaemya_vulpina_genome_assembly,_chromosome:_1	AUGUSTUS	exon	85630121	85630762	.	-	.	ID=g3884.t1.exon1;Parent=g3884.t1;
OY776276.1_Linnaemya_vulpina_genome_assembly,_chromosome:_1	AUGUSTUS	intron	85630763	85638990	1	-	.	ID=g3884.t1.intron1;Parent=g3884.t1;
OY776276.1_Linnaemya_vulpina_genome_assembly,_chromosome:_1	AUGUSTUS	CDS	85638991	85640011	1	-	1	ID=g3884.t1.CDS2;Parent=g3884.t1;
OY776276.1_Linnaemya_vulpina_genome_assembly,_chromosome:_1	AUGUSTUS	exon	85638991	85640011	.	-	.	ID=g3884.t1.exon2;Parent=g3884.t1;
OY776276.1_Linnaemya_vulpina_genome_assembly,_chromosome:_1	AUGUSTUS	intron	85640012	85641342	1	-	.	ID=g3884.t1.intron2;Parent=g3884.t1;
OY776276.1_Linnaemya_vulpina_genome_assembly,_chromosome:_1	AUGUSTUS	CDS	85641343	85641546	1	-	1	ID=g3884.t1.CDS3;Parent=g3884.t1;
OY776276.1_Linnaemya_vulpina_genome_assembly,_chromosome:_1	AUGUSTUS	exon	85641343	85641546	.	-	.	ID=g3884.t1.exon3;Parent=g3884.t1;
OY776276.1_Linnaemya_vulpina_genome_assembly,_chromosome:_1	AUGUSTUS	intron	85641547	85643409	1	-	.	ID=g3884.t1.intron3;Parent=g3884.t1;
OY776276.1_Linnaemya_vulpina_genome_assembly,_chromosome:_1	AUGUSTUS	CDS	85643410	85643499	1	-	1	ID=g3884.t1.CDS4;Parent=g3884.t1;
OY776276.1_Linnaemya_vulpina_genome_assembly,_chromosome:_1	AUGUSTUS	exon	85643410	85643499	.	-	.	ID=g3884.t1.exon4;Parent=g3884.t1;
OY776276.1_Linnaemya_vulpina_genome_assembly,_chromosome:_1	AUGUSTUS	intron	85643500	85643698	1	-	.	ID=g3884.t1.intron4;Parent=g3884.t1;
OY776276.1_Linnaemya_vulpina_genome_assembly,_chromosome:_1	AUGUSTUS	CDS	85643699	85643939	1	-	2	ID=g3884.t1.CDS5;Parent=g3884.t1;
OY776276.1_Linnaemya_vulpina_genome_assembly,_chromosome:_1	AUGUSTUS	exon	85643699	85643939	.	-	.	ID=g3884.t1.exon5;Parent=g3884.t1;
OY776276.1_Linnaemya_vulpina_genome_assembly,_chromosome:_1	AUGUSTUS	intron	85643940	85645571	1	-	.	ID=g3884.t1.intron5;Parent=g3884.t1;
OY776276.1_Linnaemya_vulpina_genome_assembly,_chromosome:_1	AUGUSTUS	CDS	85645572	85645710	1	-	0	ID=g3884.t1.CDS6;Parent=g3884.t1;
OY776276.1_Linnaemya_vulpina_genome_assembly,_chromosome:_1	AUGUSTUS	exon	85645572	85645710	.	-	.	ID=g3884.t1.exon6;Parent=g3884.t1;
OY776276.1_Linnaemya_vulpina_genome_assembly,_chromosome:_1	AUGUSTUS	intron	85645711	85647415	1	-	.	ID=g3884.t1.intron6;Parent=g3884.t1;
OY776276.1_Linnaemya_vulpina_genome_assembly,_chromosome:_1	AUGUSTUS	CDS	85647416	85647503	1	-	1	ID=g3884.t1.CDS7;Parent=g3884.t1;
OY776276.1_Linnaemya_vulpina_genome_assembly,_chromosome:_1	AUGUSTUS	exon	85647416	85647503	.	-	.	ID=g3884.t1.exon7;Parent=g3884.t1;
OY776276.1_Linnaemya_vulpina_genome_assembly,_chromosome:_1	AUGUSTUS	intron	85647504	85648044	1	-	.	ID=g3884.t1.intron7;Parent=g3884.t1;
OY776276.1_Linnaemya_vulpina_genome_assembly,_chromosome:_1	AUGUSTUS	CDS	85648045	85648055	1	-	0	ID=g3884.t1.CDS8;Parent=g3884.t1;
OY776276.1_Linnaemya_vulpina_genome_assembly,_chromosome:_1	AUGUSTUS	exon	85648045	85648055	.	-	.	ID=g3884.t1.exon8;Parent=g3884.t1;
OY776276.1_Linnaemya_vulpina_genome_assembly,_chromosome:_1	AUGUSTUS	start_codon	85648053	85648055	.	-	0	ID=g3884.t1.start1;Parent=g3884.t1;
OY776276.1_Linnaemya_vulpina_genome_assembly,_chromosome:_1	AUGUSTUS	mRNA	85629300	85648055	0.26	-	.	ID=g3884.t2;Parent=g3884;
OY776276.1_Linnaemya_vulpina_genome_assembly,_chromosome:_1	AUGUSTUS	stop_codon	85629300	85629302	.	-	0	ID=g3884.t2.stop1;Parent=g3884.t2;
OY776276.1_Linnaemya_vulpina_genome_assembly,_chromosome:_1	AUGUSTUS	CDS	85629300	85629332	0.36	-	0	ID=g3884.t2.CDS1;Parent=g3884.t2;
OY776276.1_Linnaemya_vulpina_genome_assembly,_chromosome:_1	AUGUSTUS	exon	85629300	85629332	.	-	.	ID=g3884.t2.exon1;Parent=g3884.t2;
OY776276.1_Linnaemya_vulpina_genome_assembly,_chromosome:_1	AUGUSTUS	intron	85629333	85630237	0.26	-	.	ID=g3884.t2.intron1;Parent=g3884.t2;
OY776276.1_Linnaemya_vulpina_genome_assembly,_chromosome:_1	AUGUSTUS	CDS	85630238	85630762	0.48	-	0	ID=g3884.t2.CDS2;Parent=g3884.t2;
OY776276.1_Linnaemya_vulpina_genome_assembly,_chromosome:_1	AUGUSTUS	exon	85630238	85630762	.	-	.	ID=g3884.t2.exon2;Parent=g3884.t2;
OY776276.1_Linnaemya_vulpina_genome_assembly,_chromosome:_1	AUGUSTUS	intron	85630763	85638990	1	-	.	ID=g3884.t2.intron2;Parent=g3884.t2;
OY776276.1_Linnaemya_vulpina_genome_assembly,_chromosome:_1	AUGUSTUS	CDS	85638991	85640011	1	-	1	ID=g3884.t2.CDS3;Parent=g3884.t2;
OY776276.1_Linnaemya_vulpina_genome_assembly,_chromosome:_1	AUGUSTUS	exon	85638991	85640011	.	-	.	ID=g3884.t2.exon3;Parent=g3884.t2;
OY776276.1_Linnaemya_vulpina_genome_assembly,_chromosome:_1	AUGUSTUS	intron	85640012	85641342	1	-	.	ID=g3884.t2.intron3;Parent=g3884.t2;
OY776276.1_Linnaemya_vulpina_genome_assembly,_chromosome:_1	AUGUSTUS	CDS	85641343	85641546	1	-	1	ID=g3884.t2.CDS4;Parent=g3884.t2;
OY776276.1_Linnaemya_vulpina_genome_assembly,_chromosome:_1	AUGUSTUS	exon	85641343	85641546	.	-	.	ID=g3884.t2.exon4;Parent=g3884.t2;
OY776276.1_Linnaemya_vulpina_genome_assembly,_chromosome:_1	AUGUSTUS	intron	85641547	85643409	1	-	.	ID=g3884.t2.intron4;Parent=g3884.t2;
OY776276.1_Linnaemya_vulpina_genome_assembly,_chromosome:_1	AUGUSTUS	CDS	85643410	85643499	1	-	1	ID=g3884.t2.CDS5;Parent=g3884.t2;
OY776276.1_Linnaemya_vulpina_genome_assembly,_chromosome:_1	AUGUSTUS	exon	85643410	85643499	.	-	.	ID=g3884.t2.exon5;Parent=g3884.t2;
OY776276.1_Linnaemya_vulpina_genome_assembly,_chromosome:_1	AUGUSTUS	intron	85643500	85643698	1	-	.	ID=g3884.t2.intron5;Parent=g3884.t2;
OY776276.1_Linnaemya_vulpina_genome_assembly,_chromosome:_1	AUGUSTUS	CDS	85643699	85643939	1	-	2	ID=g3884.t2.CDS6;Parent=g3884.t2;
OY776276.1_Linnaemya_vulpina_genome_assembly,_chromosome:_1	AUGUSTUS	exon	85643699	85643939	.	-	.	ID=g3884.t2.exon6;Parent=g3884.t2;
OY776276.1_Linnaemya_vulpina_genome_assembly,_chromosome:_1	AUGUSTUS	intron	85643940	85645556	1	-	.	ID=g3884.t2.intron6;Parent=g3884.t2;
OY776276.1_Linnaemya_vulpina_genome_assembly,_chromosome:_1	AUGUSTUS	CDS	85645557	85645710	1	-	0	ID=g3884.t2.CDS7;Parent=g3884.t2;
OY776276.1_Linnaemya_vulpina_genome_assembly,_chromosome:_1	AUGUSTUS	exon	85645557	85645710	.	-	.	ID=g3884.t2.exon7;Parent=g3884.t2;
OY776276.1_Linnaemya_vulpina_genome_assembly,_chromosome:_1	AUGUSTUS	intron	85645711	85647415	1	-	.	ID=g3884.t2.intron7;Parent=g3884.t2;
OY776276.1_Linnaemya_vulpina_genome_assembly,_chromosome:_1	AUGUSTUS	CDS	85647416	85647503	1	-	1	ID=g3884.t2.CDS8;Parent=g3884.t2;
OY776276.1_Linnaemya_vulpina_genome_assembly,_chromosome:_1	AUGUSTUS	exon	85647416	85647503	.	-	.	ID=g3884.t2.exon8;Parent=g3884.t2;
OY776276.1_Linnaemya_vulpina_genome_assembly,_chromosome:_1	AUGUSTUS	intron	85647504	85648044	1	-	.	ID=g3884.t2.intron8;Parent=g3884.t2;
OY776276.1_Linnaemya_vulpina_genome_assembly,_chromosome:_1	AUGUSTUS	CDS	85648045	85648055	1	-	0	ID=g3884.t2.CDS9;Parent=g3884.t2;
OY776276.1_Linnaemya_vulpina_genome_assembly,_chromosome:_1	AUGUSTUS	exon	85648045	85648055	.	-	.	ID=g3884.t2.exon9;Parent=g3884.t2;
OY776276.1_Linnaemya_vulpina_genome_assembly,_chromosome:_1	AUGUSTUS	start_codon	85648053	85648055	.	-	0	ID=g3884.t2.start1;Parent=g3884.t2;
OY776276.1_Linnaemya_vulpina_genome_assembly,_chromosome:_1	AUGUSTUS	gene	85648283	85650822	.	+	.	ID=g3885;
OY776276.1_Linnaemya_vulpina_genome_assembly,_chromosome:_1	AUGUSTUS	mRNA	85648283	85650822	1	+	.	ID=g3885.t1;Parent=g3885;
OY776276.1_Linnaemya_vulpina_genome_assembly,_chromosome:_1	AUGUSTUS	start_codon	85648283	85648285	.	+	0	ID=g3885.t1.start1;Parent=g3885.t1;
OY776276.1_Linnaemya_vulpina_genome_assembly,_chromosome:_1	AUGUSTUS	CDS	85648283	85648886	1	+	0	ID=g3885.t1.CDS1;Parent=g3885.t1;
OY776276.1_Linnaemya_vulpina_genome_assembly,_chromosome:_1	AUGUSTUS	exon	85648283	85648886	.	+	.	ID=g3885.t1.exon1;Parent=g3885.t1;
OY776276.1_Linnaemya_vulpina_genome_assembly,_chromosome:_1	AUGUSTUS	intron	85648887	85650049	1	+	.	ID=g3885.t1.intron1;Parent=g3885.t1;
OY776276.1_Linnaemya_vulpina_genome_assembly,_chromosome:_1	AUGUSTUS	CDS	85650050	85650822	1	+	2	ID=g3885.t1.CDS2;Parent=g3885.t1;
OY776276.1_Linnaemya_vulpina_genome_assembly,_chromosome:_1	AUGUSTUS	exon	85650050	85650822	.	+	.	ID=g3885.t1.exon2;Parent=g3885.t1;
OY776276.1_Linnaemya_vulpina_genome_assembly,_chromosome:_1	AUGUSTUS	stop_codon	85650820	85650822	.	+	0	ID=g3885.t1.stop1;Parent=g3885.t1;
OY776276.1_Linnaemya_vulpina_genome_assembly,_chromosome:_1	AUGUSTUS	gene	85651970	85663034	.	-	.	ID=g3886;
OY776276.1_Linnaemya_vulpina_genome_assembly,_chromosome:_1	AUGUSTUS	mRNA	85651970	85663034	1	-	.	ID=g3886.t1;Parent=g3886;
OY776276.1_Linnaemya_vulpina_genome_assembly,_chromosome:_1	AUGUSTUS	stop_codon	85651970	85651972	.	-	0	ID=g3886.t1.stop1;Parent=g3886.t1;
OY776276.1_Linnaemya_vulpina_genome_assembly,_chromosome:_1	AUGUSTUS	CDS	85651970	85658937	1	-	2	ID=g3886.t1.CDS1;Parent=g3886.t1;
OY776276.1_Linnaemya_vulpina_genome_assembly,_chromosome:_1	AUGUSTUS	exon	85651970	85658937	.	-	.	ID=g3886.t1.exon1;Parent=g3886.t1;
OY776276.1_Linnaemya_vulpina_genome_assembly,_chromosome:_1	AUGUSTUS	intron	85658938	85660635	1	-	.	ID=g3886.t1.intron1;Parent=g3886.t1;
OY776276.1_Linnaemya_vulpina_genome_assembly,_chromosome:_1	AUGUSTUS	CDS	85660636	85662488	1	-	1	ID=g3886.t1.CDS2;Parent=g3886.t1;
OY776276.1_Linnaemya_vulpina_genome_assembly,_chromosome:_1	AUGUSTUS	exon	85660636	85662488	.	-	.	ID=g3886.t1.exon2;Parent=g3886.t1;
OY776276.1_Linnaemya_vulpina_genome_assembly,_chromosome:_1	AUGUSTUS	intron	85662489	85662551	1	-	.	ID=g3886.t1.intron2;Parent=g3886.t1;
OY776276.1_Linnaemya_vulpina_genome_assembly,_chromosome:_1	AUGUSTUS	CDS	85662552	85662893	1	-	1	ID=g3886.t1.CDS3;Parent=g3886.t1;
OY776276.1_Linnaemya_vulpina_genome_assembly,_chromosome:_1	AUGUSTUS	exon	85662552	85662893	.	-	.	ID=g3886.t1.exon3;Parent=g3886.t1;
OY776276.1_Linnaemya_vulpina_genome_assembly,_chromosome:_1	AUGUSTUS	intron	85662894	85662990	1	-	.	ID=g3886.t1.intron3;Parent=g3886.t1;
OY776276.1_Linnaemya_vulpina_genome_assembly,_chromosome:_1	AUGUSTUS	CDS	85662991	85663034	1	-	0	ID=g3886.t1.CDS4;Parent=g3886.t1;
OY776276.1_Linnaemya_vulpina_genome_assembly,_chromosome:_1	AUGUSTUS	exon	85662991	85663034	.	-	.	ID=g3886.t1.exon4;Parent=g3886.t1;
OY776276.1_Linnaemya_vulpina_genome_assembly,_chromosome:_1	AUGUSTUS	start_codon	85663032	85663034	.	-	0	ID=g3886.t1.start1;Parent=g3886.t1;
OY776276.1_Linnaemya_vulpina_genome_assembly,_chromosome:_1	AUGUSTUS	gene	85711413	85711721	.	+	.	ID=g3887;
OY776276.1_Linnaemya_vulpina_genome_assembly,_chromosome:_1	AUGUSTUS	mRNA	85711413	85711721	0.78	+	.	ID=g3887.t1;Parent=g3887;
OY776276.1_Linnaemya_vulpina_genome_assembly,_chromosome:_1	AUGUSTUS	start_codon	85711413	85711415	.	+	0	ID=g3887.t1.start1;Parent=g3887.t1;
OY776276.1_Linnaemya_vulpina_genome_assembly,_chromosome:_1	AUGUSTUS	CDS	85711413	85711721	0.78	+	0	ID=g3887.t1.CDS1;Parent=g3887.t1;
OY776276.1_Linnaemya_vulpina_genome_assembly,_chromosome:_1	AUGUSTUS	exon	85711413	85711721	.	+	.	ID=g3887.t1.exon1;Parent=g3887.t1;
OY776276.1_Linnaemya_vulpina_genome_assembly,_chromosome:_1	AUGUSTUS	stop_codon	85711719	85711721	.	+	0	ID=g3887.t1.stop1;Parent=g3887.t1;
OY776276.1_Linnaemya_vulpina_genome_assembly,_chromosome:_1	AUGUSTUS	gene	85715575	85715883	.	+	.	ID=g3888;
OY776276.1_Linnaemya_vulpina_genome_assembly,_chromosome:_1	AUGUSTUS	mRNA	85715575	85715883	0.69	+	.	ID=g3888.t1;Parent=g3888;
OY776276.1_Linnaemya_vulpina_genome_assembly,_chromosome:_1	AUGUSTUS	start_codon	85715575	85715577	.	+	0	ID=g3888.t1.start1;Parent=g3888.t1;
OY776276.1_Linnaemya_vulpina_genome_assembly,_chromosome:_1	AUGUSTUS	CDS	85715575	85715883	0.69	+	0	ID=g3888.t1.CDS1;Parent=g3888.t1;
OY776276.1_Linnaemya_vulpina_genome_assembly,_chromosome:_1	AUGUSTUS	exon	85715575	85715883	.	+	.	ID=g3888.t1.exon1;Parent=g3888.t1;
OY776276.1_Linnaemya_vulpina_genome_assembly,_chromosome:_1	AUGUSTUS	stop_codon	85715881	85715883	.	+	0	ID=g3888.t1.stop1;Parent=g3888.t1;
OY776276.1_Linnaemya_vulpina_genome_assembly,_chromosome:_1	AUGUSTUS	gene	85724947	85726188	.	-	.	ID=g3889;
OY776276.1_Linnaemya_vulpina_genome_assembly,_chromosome:_1	AUGUSTUS	mRNA	85724947	85726188	1	-	.	ID=g3889.t1;Parent=g3889;
OY776276.1_Linnaemya_vulpina_genome_assembly,_chromosome:_1	AUGUSTUS	stop_codon	85724947	85724949	.	-	0	ID=g3889.t1.stop1;Parent=g3889.t1;
OY776276.1_Linnaemya_vulpina_genome_assembly,_chromosome:_1	AUGUSTUS	CDS	85724947	85725155	1	-	2	ID=g3889.t1.CDS1;Parent=g3889.t1;
OY776276.1_Linnaemya_vulpina_genome_assembly,_chromosome:_1	AUGUSTUS	exon	85724947	85725155	.	-	.	ID=g3889.t1.exon1;Parent=g3889.t1;
OY776276.1_Linnaemya_vulpina_genome_assembly,_chromosome:_1	AUGUSTUS	intron	85725156	85725223	1	-	.	ID=g3889.t1.intron1;Parent=g3889.t1;
OY776276.1_Linnaemya_vulpina_genome_assembly,_chromosome:_1	AUGUSTUS	CDS	85725224	85725303	1	-	1	ID=g3889.t1.CDS2;Parent=g3889.t1;
OY776276.1_Linnaemya_vulpina_genome_assembly,_chromosome:_1	AUGUSTUS	exon	85725224	85725303	.	-	.	ID=g3889.t1.exon2;Parent=g3889.t1;
OY776276.1_Linnaemya_vulpina_genome_assembly,_chromosome:_1	AUGUSTUS	intron	85725304	85725358	1	-	.	ID=g3889.t1.intron2;Parent=g3889.t1;
OY776276.1_Linnaemya_vulpina_genome_assembly,_chromosome:_1	AUGUSTUS	CDS	85725359	85725633	1	-	0	ID=g3889.t1.CDS3;Parent=g3889.t1;
OY776276.1_Linnaemya_vulpina_genome_assembly,_chromosome:_1	AUGUSTUS	exon	85725359	85725633	.	-	.	ID=g3889.t1.exon3;Parent=g3889.t1;
OY776276.1_Linnaemya_vulpina_genome_assembly,_chromosome:_1	AUGUSTUS	intron	85725634	85725691	1	-	.	ID=g3889.t1.intron3;Parent=g3889.t1;
OY776276.1_Linnaemya_vulpina_genome_assembly,_chromosome:_1	AUGUSTUS	CDS	85725692	85725760	1	-	0	ID=g3889.t1.CDS4;Parent=g3889.t1;
OY776276.1_Linnaemya_vulpina_genome_assembly,_chromosome:_1	AUGUSTUS	exon	85725692	85725760	.	-	.	ID=g3889.t1.exon4;Parent=g3889.t1;
OY776276.1_Linnaemya_vulpina_genome_assembly,_chromosome:_1	AUGUSTUS	intron	85725761	85725835	1	-	.	ID=g3889.t1.intron4;Parent=g3889.t1;
OY776276.1_Linnaemya_vulpina_genome_assembly,_chromosome:_1	AUGUSTUS	CDS	85725836	85726023	1	-	2	ID=g3889.t1.CDS5;Parent=g3889.t1;
OY776276.1_Linnaemya_vulpina_genome_assembly,_chromosome:_1	AUGUSTUS	exon	85725836	85726023	.	-	.	ID=g3889.t1.exon5;Parent=g3889.t1;
OY776276.1_Linnaemya_vulpina_genome_assembly,_chromosome:_1	AUGUSTUS	intron	85726024	85726097	1	-	.	ID=g3889.t1.intron5;Parent=g3889.t1;
OY776276.1_Linnaemya_vulpina_genome_assembly,_chromosome:_1	AUGUSTUS	CDS	85726098	85726188	1	-	0	ID=g3889.t1.CDS6;Parent=g3889.t1;
OY776276.1_Linnaemya_vulpina_genome_assembly,_chromosome:_1	AUGUSTUS	exon	85726098	85726188	.	-	.	ID=g3889.t1.exon6;Parent=g3889.t1;
OY776276.1_Linnaemya_vulpina_genome_assembly,_chromosome:_1	AUGUSTUS	start_codon	85726186	85726188	.	-	0	ID=g3889.t1.start1;Parent=g3889.t1;
OY776276.1_Linnaemya_vulpina_genome_assembly,_chromosome:_1	AUGUSTUS	gene	85736502	85743041	.	-	.	ID=g3890;
OY776276.1_Linnaemya_vulpina_genome_assembly,_chromosome:_1	AUGUSTUS	mRNA	85736502	85743041	1	-	.	ID=g3890.t1;Parent=g3890;
OY776276.1_Linnaemya_vulpina_genome_assembly,_chromosome:_1	AUGUSTUS	stop_codon	85736502	85736504	.	-	0	ID=g3890.t1.stop1;Parent=g3890.t1;
OY776276.1_Linnaemya_vulpina_genome_assembly,_chromosome:_1	AUGUSTUS	CDS	85736502	85737595	1	-	2	ID=g3890.t1.CDS1;Parent=g3890.t1;
OY776276.1_Linnaemya_vulpina_genome_assembly,_chromosome:_1	AUGUSTUS	exon	85736502	85737595	.	-	.	ID=g3890.t1.exon1;Parent=g3890.t1;
OY776276.1_Linnaemya_vulpina_genome_assembly,_chromosome:_1	AUGUSTUS	intron	85737596	85741825	1	-	.	ID=g3890.t1.intron1;Parent=g3890.t1;
OY776276.1_Linnaemya_vulpina_genome_assembly,_chromosome:_1	AUGUSTUS	CDS	85741826	85743041	1	-	0	ID=g3890.t1.CDS2;Parent=g3890.t1;
OY776276.1_Linnaemya_vulpina_genome_assembly,_chromosome:_1	AUGUSTUS	exon	85741826	85743041	.	-	.	ID=g3890.t1.exon2;Parent=g3890.t1;
OY776276.1_Linnaemya_vulpina_genome_assembly,_chromosome:_1	AUGUSTUS	start_codon	85743039	85743041	.	-	0	ID=g3890.t1.start1;Parent=g3890.t1;
OY776276.1_Linnaemya_vulpina_genome_assembly,_chromosome:_1	AUGUSTUS	gene	85794602	85795081	.	-	.	ID=g3891;
OY776276.1_Linnaemya_vulpina_genome_assembly,_chromosome:_1	AUGUSTUS	mRNA	85794602	85795081	1	-	.	ID=g3891.t1;Parent=g3891;
OY776276.1_Linnaemya_vulpina_genome_assembly,_chromosome:_1	AUGUSTUS	stop_codon	85794602	85794604	.	-	0	ID=g3891.t1.stop1;Parent=g3891.t1;
OY776276.1_Linnaemya_vulpina_genome_assembly,_chromosome:_1	AUGUSTUS	CDS	85794602	85795081	1	-	0	ID=g3891.t1.CDS1;Parent=g3891.t1;
OY776276.1_Linnaemya_vulpina_genome_assembly,_chromosome:_1	AUGUSTUS	exon	85794602	85795081	.	-	.	ID=g3891.t1.exon1;Parent=g3891.t1;
OY776276.1_Linnaemya_vulpina_genome_assembly,_chromosome:_1	AUGUSTUS	start_codon	85795079	85795081	.	-	0	ID=g3891.t1.start1;Parent=g3891.t1;
OY776276.1_Linnaemya_vulpina_genome_assembly,_chromosome:_1	AUGUSTUS	gene	85796434	85797159	.	+	.	ID=g3892;
OY776276.1_Linnaemya_vulpina_genome_assembly,_chromosome:_1	AUGUSTUS	mRNA	85796434	85797159	1	+	.	ID=g3892.t1;Parent=g3892;
OY776276.1_Linnaemya_vulpina_genome_assembly,_chromosome:_1	AUGUSTUS	start_codon	85796434	85796436	.	+	0	ID=g3892.t1.start1;Parent=g3892.t1;
OY776276.1_Linnaemya_vulpina_genome_assembly,_chromosome:_1	AUGUSTUS	CDS	85796434	85796608	1	+	0	ID=g3892.t1.CDS1;Parent=g3892.t1;
OY776276.1_Linnaemya_vulpina_genome_assembly,_chromosome:_1	AUGUSTUS	exon	85796434	85796608	.	+	.	ID=g3892.t1.exon1;Parent=g3892.t1;
OY776276.1_Linnaemya_vulpina_genome_assembly,_chromosome:_1	AUGUSTUS	intron	85796609	85796674	1	+	.	ID=g3892.t1.intron1;Parent=g3892.t1;
OY776276.1_Linnaemya_vulpina_genome_assembly,_chromosome:_1	AUGUSTUS	CDS	85796675	85797159	1	+	2	ID=g3892.t1.CDS2;Parent=g3892.t1;
OY776276.1_Linnaemya_vulpina_genome_assembly,_chromosome:_1	AUGUSTUS	exon	85796675	85797159	.	+	.	ID=g3892.t1.exon2;Parent=g3892.t1;
OY776276.1_Linnaemya_vulpina_genome_assembly,_chromosome:_1	AUGUSTUS	stop_codon	85797157	85797159	.	+	0	ID=g3892.t1.stop1;Parent=g3892.t1;
OY776276.1_Linnaemya_vulpina_genome_assembly,_chromosome:_1	AUGUSTUS	gene	85798338	85802275	.	-	.	ID=g3893;
OY776276.1_Linnaemya_vulpina_genome_assembly,_chromosome:_1	AUGUSTUS	mRNA	85798338	85802275	1	-	.	ID=g3893.t1;Parent=g3893;
OY776276.1_Linnaemya_vulpina_genome_assembly,_chromosome:_1	AUGUSTUS	stop_codon	85798338	85798340	.	-	0	ID=g3893.t1.stop1;Parent=g3893.t1;
OY776276.1_Linnaemya_vulpina_genome_assembly,_chromosome:_1	AUGUSTUS	CDS	85798338	85800054	1	-	1	ID=g3893.t1.CDS1;Parent=g3893.t1;
OY776276.1_Linnaemya_vulpina_genome_assembly,_chromosome:_1	AUGUSTUS	exon	85798338	85800054	.	-	.	ID=g3893.t1.exon1;Parent=g3893.t1;
OY776276.1_Linnaemya_vulpina_genome_assembly,_chromosome:_1	AUGUSTUS	intron	85800055	85801610	1	-	.	ID=g3893.t1.intron1;Parent=g3893.t1;
OY776276.1_Linnaemya_vulpina_genome_assembly,_chromosome:_1	AUGUSTUS	CDS	85801611	85802275	1	-	0	ID=g3893.t1.CDS2;Parent=g3893.t1;
OY776276.1_Linnaemya_vulpina_genome_assembly,_chromosome:_1	AUGUSTUS	exon	85801611	85802275	.	-	.	ID=g3893.t1.exon2;Parent=g3893.t1;
OY776276.1_Linnaemya_vulpina_genome_assembly,_chromosome:_1	AUGUSTUS	start_codon	85802273	85802275	.	-	0	ID=g3893.t1.start1;Parent=g3893.t1;
OY776276.1_Linnaemya_vulpina_genome_assembly,_chromosome:_1	AUGUSTUS	gene	85804856	85806034	.	+	.	ID=g3894;
OY776276.1_Linnaemya_vulpina_genome_assembly,_chromosome:_1	AUGUSTUS	mRNA	85804856	85806034	1	+	.	ID=g3894.t1;Parent=g3894;
OY776276.1_Linnaemya_vulpina_genome_assembly,_chromosome:_1	AUGUSTUS	start_codon	85804856	85804858	.	+	0	ID=g3894.t1.start1;Parent=g3894.t1;
OY776276.1_Linnaemya_vulpina_genome_assembly,_chromosome:_1	AUGUSTUS	CDS	85804856	85805394	1	+	0	ID=g3894.t1.CDS1;Parent=g3894.t1;
OY776276.1_Linnaemya_vulpina_genome_assembly,_chromosome:_1	AUGUSTUS	exon	85804856	85805394	.	+	.	ID=g3894.t1.exon1;Parent=g3894.t1;
OY776276.1_Linnaemya_vulpina_genome_assembly,_chromosome:_1	AUGUSTUS	intron	85805395	85805448	1	+	.	ID=g3894.t1.intron1;Parent=g3894.t1;
OY776276.1_Linnaemya_vulpina_genome_assembly,_chromosome:_1	AUGUSTUS	CDS	85805449	85805692	1	+	1	ID=g3894.t1.CDS2;Parent=g3894.t1;
OY776276.1_Linnaemya_vulpina_genome_assembly,_chromosome:_1	AUGUSTUS	exon	85805449	85805692	.	+	.	ID=g3894.t1.exon2;Parent=g3894.t1;
OY776276.1_Linnaemya_vulpina_genome_assembly,_chromosome:_1	AUGUSTUS	intron	85805693	85805755	1	+	.	ID=g3894.t1.intron2;Parent=g3894.t1;
OY776276.1_Linnaemya_vulpina_genome_assembly,_chromosome:_1	AUGUSTUS	CDS	85805756	85806034	1	+	0	ID=g3894.t1.CDS3;Parent=g3894.t1;
OY776276.1_Linnaemya_vulpina_genome_assembly,_chromosome:_1	AUGUSTUS	exon	85805756	85806034	.	+	.	ID=g3894.t1.exon3;Parent=g3894.t1;
OY776276.1_Linnaemya_vulpina_genome_assembly,_chromosome:_1	AUGUSTUS	stop_codon	85806032	85806034	.	+	0	ID=g3894.t1.stop1;Parent=g3894.t1;
OY776276.1_Linnaemya_vulpina_genome_assembly,_chromosome:_1	AUGUSTUS	gene	85806416	85807936	.	-	.	ID=g3895;
OY776276.1_Linnaemya_vulpina_genome_assembly,_chromosome:_1	AUGUSTUS	mRNA	85806416	85807936	1	-	.	ID=g3895.t1;Parent=g3895;
OY776276.1_Linnaemya_vulpina_genome_assembly,_chromosome:_1	AUGUSTUS	stop_codon	85806416	85806418	.	-	0	ID=g3895.t1.stop1;Parent=g3895.t1;
OY776276.1_Linnaemya_vulpina_genome_assembly,_chromosome:_1	AUGUSTUS	CDS	85806416	85806570	1	-	2	ID=g3895.t1.CDS1;Parent=g3895.t1;
OY776276.1_Linnaemya_vulpina_genome_assembly,_chromosome:_1	AUGUSTUS	exon	85806416	85806570	.	-	.	ID=g3895.t1.exon1;Parent=g3895.t1;
OY776276.1_Linnaemya_vulpina_genome_assembly,_chromosome:_1	AUGUSTUS	intron	85806571	85807341	1	-	.	ID=g3895.t1.intron1;Parent=g3895.t1;
OY776276.1_Linnaemya_vulpina_genome_assembly,_chromosome:_1	AUGUSTUS	CDS	85807342	85807781	1	-	1	ID=g3895.t1.CDS2;Parent=g3895.t1;
OY776276.1_Linnaemya_vulpina_genome_assembly,_chromosome:_1	AUGUSTUS	exon	85807342	85807781	.	-	.	ID=g3895.t1.exon2;Parent=g3895.t1;
OY776276.1_Linnaemya_vulpina_genome_assembly,_chromosome:_1	AUGUSTUS	intron	85807782	85807865	1	-	.	ID=g3895.t1.intron2;Parent=g3895.t1;
OY776276.1_Linnaemya_vulpina_genome_assembly,_chromosome:_1	AUGUSTUS	CDS	85807866	85807936	1	-	0	ID=g3895.t1.CDS3;Parent=g3895.t1;
OY776276.1_Linnaemya_vulpina_genome_assembly,_chromosome:_1	AUGUSTUS	exon	85807866	85807936	.	-	.	ID=g3895.t1.exon3;Parent=g3895.t1;
OY776276.1_Linnaemya_vulpina_genome_assembly,_chromosome:_1	AUGUSTUS	start_codon	85807934	85807936	.	-	0	ID=g3895.t1.start1;Parent=g3895.t1;
OY776276.1_Linnaemya_vulpina_genome_assembly,_chromosome:_1	AUGUSTUS	gene	85812825	85813529	.	-	.	ID=g3896;
OY776276.1_Linnaemya_vulpina_genome_assembly,_chromosome:_1	AUGUSTUS	mRNA	85812825	85813529	1	-	.	ID=g3896.t1;Parent=g3896;
OY776276.1_Linnaemya_vulpina_genome_assembly,_chromosome:_1	AUGUSTUS	stop_codon	85812825	85812827	.	-	0	ID=g3896.t1.stop1;Parent=g3896.t1;
OY776276.1_Linnaemya_vulpina_genome_assembly,_chromosome:_1	AUGUSTUS	CDS	85812825	85813529	1	-	0	ID=g3896.t1.CDS1;Parent=g3896.t1;
OY776276.1_Linnaemya_vulpina_genome_assembly,_chromosome:_1	AUGUSTUS	exon	85812825	85813529	.	-	.	ID=g3896.t1.exon1;Parent=g3896.t1;
OY776276.1_Linnaemya_vulpina_genome_assembly,_chromosome:_1	AUGUSTUS	start_codon	85813527	85813529	.	-	0	ID=g3896.t1.start1;Parent=g3896.t1;
OY776276.1_Linnaemya_vulpina_genome_assembly,_chromosome:_1	AUGUSTUS	gene	85821492	85821828	.	+	.	ID=g3897;
OY776276.1_Linnaemya_vulpina_genome_assembly,_chromosome:_1	AUGUSTUS	mRNA	85821492	85821828	0.8	+	.	ID=g3897.t1;Parent=g3897;
OY776276.1_Linnaemya_vulpina_genome_assembly,_chromosome:_1	AUGUSTUS	start_codon	85821492	85821494	.	+	0	ID=g3897.t1.start1;Parent=g3897.t1;
OY776276.1_Linnaemya_vulpina_genome_assembly,_chromosome:_1	AUGUSTUS	CDS	85821492	85821524	0.8	+	0	ID=g3897.t1.CDS1;Parent=g3897.t1;
OY776276.1_Linnaemya_vulpina_genome_assembly,_chromosome:_1	AUGUSTUS	exon	85821492	85821524	.	+	.	ID=g3897.t1.exon1;Parent=g3897.t1;
OY776276.1_Linnaemya_vulpina_genome_assembly,_chromosome:_1	AUGUSTUS	intron	85821525	85821579	0.8	+	.	ID=g3897.t1.intron1;Parent=g3897.t1;
OY776276.1_Linnaemya_vulpina_genome_assembly,_chromosome:_1	AUGUSTUS	CDS	85821580	85821828	0.8	+	0	ID=g3897.t1.CDS2;Parent=g3897.t1;
OY776276.1_Linnaemya_vulpina_genome_assembly,_chromosome:_1	AUGUSTUS	exon	85821580	85821828	.	+	.	ID=g3897.t1.exon2;Parent=g3897.t1;
OY776276.1_Linnaemya_vulpina_genome_assembly,_chromosome:_1	AUGUSTUS	stop_codon	85821826	85821828	.	+	0	ID=g3897.t1.stop1;Parent=g3897.t1;
OY776276.1_Linnaemya_vulpina_genome_assembly,_chromosome:_1	AUGUSTUS	gene	85821915	85822365	.	+	.	ID=g3898;
OY776276.1_Linnaemya_vulpina_genome_assembly,_chromosome:_1	AUGUSTUS	mRNA	85821915	85822365	1	+	.	ID=g3898.t1;Parent=g3898;
OY776276.1_Linnaemya_vulpina_genome_assembly,_chromosome:_1	AUGUSTUS	start_codon	85821915	85821917	.	+	0	ID=g3898.t1.start1;Parent=g3898.t1;
OY776276.1_Linnaemya_vulpina_genome_assembly,_chromosome:_1	AUGUSTUS	CDS	85821915	85821993	1	+	0	ID=g3898.t1.CDS1;Parent=g3898.t1;
OY776276.1_Linnaemya_vulpina_genome_assembly,_chromosome:_1	AUGUSTUS	exon	85821915	85821993	.	+	.	ID=g3898.t1.exon1;Parent=g3898.t1;
OY776276.1_Linnaemya_vulpina_genome_assembly,_chromosome:_1	AUGUSTUS	intron	85821994	85822060	1	+	.	ID=g3898.t1.intron1;Parent=g3898.t1;
OY776276.1_Linnaemya_vulpina_genome_assembly,_chromosome:_1	AUGUSTUS	CDS	85822061	85822365	1	+	2	ID=g3898.t1.CDS2;Parent=g3898.t1;
OY776276.1_Linnaemya_vulpina_genome_assembly,_chromosome:_1	AUGUSTUS	exon	85822061	85822365	.	+	.	ID=g3898.t1.exon2;Parent=g3898.t1;
OY776276.1_Linnaemya_vulpina_genome_assembly,_chromosome:_1	AUGUSTUS	stop_codon	85822363	85822365	.	+	0	ID=g3898.t1.stop1;Parent=g3898.t1;
OY776276.1_Linnaemya_vulpina_genome_assembly,_chromosome:_1	AUGUSTUS	gene	85831000	85831470	.	+	.	ID=g3899;
OY776276.1_Linnaemya_vulpina_genome_assembly,_chromosome:_1	AUGUSTUS	mRNA	85831000	85831470	1	+	.	ID=g3899.t1;Parent=g3899;
OY776276.1_Linnaemya_vulpina_genome_assembly,_chromosome:_1	AUGUSTUS	start_codon	85831000	85831002	.	+	0	ID=g3899.t1.start1;Parent=g3899.t1;
OY776276.1_Linnaemya_vulpina_genome_assembly,_chromosome:_1	AUGUSTUS	CDS	85831000	85831470	1	+	0	ID=g3899.t1.CDS1;Parent=g3899.t1;
OY776276.1_Linnaemya_vulpina_genome_assembly,_chromosome:_1	AUGUSTUS	exon	85831000	85831470	.	+	.	ID=g3899.t1.exon1;Parent=g3899.t1;
OY776276.1_Linnaemya_vulpina_genome_assembly,_chromosome:_1	AUGUSTUS	stop_codon	85831468	85831470	.	+	0	ID=g3899.t1.stop1;Parent=g3899.t1;
OY776276.1_Linnaemya_vulpina_genome_assembly,_chromosome:_1	AUGUSTUS	gene	85865844	85866101	.	-	.	ID=g3900;
OY776276.1_Linnaemya_vulpina_genome_assembly,_chromosome:_1	AUGUSTUS	mRNA	85865844	85866101	1	-	.	ID=g3900.t1;Parent=g3900;
OY776276.1_Linnaemya_vulpina_genome_assembly,_chromosome:_1	AUGUSTUS	stop_codon	85865844	85865846	.	-	0	ID=g3900.t1.stop1;Parent=g3900.t1;
OY776276.1_Linnaemya_vulpina_genome_assembly,_chromosome:_1	AUGUSTUS	CDS	85865844	85865944	1	-	2	ID=g3900.t1.CDS1;Parent=g3900.t1;
OY776276.1_Linnaemya_vulpina_genome_assembly,_chromosome:_1	AUGUSTUS	exon	85865844	85865944	.	-	.	ID=g3900.t1.exon1;Parent=g3900.t1;
OY776276.1_Linnaemya_vulpina_genome_assembly,_chromosome:_1	AUGUSTUS	intron	85865945	85865992	1	-	.	ID=g3900.t1.intron1;Parent=g3900.t1;
OY776276.1_Linnaemya_vulpina_genome_assembly,_chromosome:_1	AUGUSTUS	CDS	85865993	85866101	1	-	0	ID=g3900.t1.CDS2;Parent=g3900.t1;
OY776276.1_Linnaemya_vulpina_genome_assembly,_chromosome:_1	AUGUSTUS	exon	85865993	85866101	.	-	.	ID=g3900.t1.exon2;Parent=g3900.t1;
OY776276.1_Linnaemya_vulpina_genome_assembly,_chromosome:_1	AUGUSTUS	start_codon	85866099	85866101	.	-	0	ID=g3900.t1.start1;Parent=g3900.t1;
OY776276.1_Linnaemya_vulpina_genome_assembly,_chromosome:_1	AUGUSTUS	gene	85918437	85926794	.	-	.	ID=g3901;
OY776276.1_Linnaemya_vulpina_genome_assembly,_chromosome:_1	AUGUSTUS	mRNA	85918437	85926794	1	-	.	ID=g3901.t1;Parent=g3901;
OY776276.1_Linnaemya_vulpina_genome_assembly,_chromosome:_1	AUGUSTUS	stop_codon	85918437	85918439	.	-	0	ID=g3901.t1.stop1;Parent=g3901.t1;
OY776276.1_Linnaemya_vulpina_genome_assembly,_chromosome:_1	AUGUSTUS	CDS	85918437	85918783	1	-	2	ID=g3901.t1.CDS1;Parent=g3901.t1;
OY776276.1_Linnaemya_vulpina_genome_assembly,_chromosome:_1	AUGUSTUS	exon	85918437	85918783	.	-	.	ID=g3901.t1.exon1;Parent=g3901.t1;
OY776276.1_Linnaemya_vulpina_genome_assembly,_chromosome:_1	AUGUSTUS	intron	85918784	85926049	1	-	.	ID=g3901.t1.intron1;Parent=g3901.t1;
OY776276.1_Linnaemya_vulpina_genome_assembly,_chromosome:_1	AUGUSTUS	CDS	85926050	85926794	1	-	0	ID=g3901.t1.CDS2;Parent=g3901.t1;
OY776276.1_Linnaemya_vulpina_genome_assembly,_chromosome:_1	AUGUSTUS	exon	85926050	85926794	.	-	.	ID=g3901.t1.exon2;Parent=g3901.t1;
OY776276.1_Linnaemya_vulpina_genome_assembly,_chromosome:_1	AUGUSTUS	start_codon	85926792	85926794	.	-	0	ID=g3901.t1.start1;Parent=g3901.t1;
OY776276.1_Linnaemya_vulpina_genome_assembly,_chromosome:_1	AUGUSTUS	gene	85969908	85978550	.	+	.	ID=g3902;
OY776276.1_Linnaemya_vulpina_genome_assembly,_chromosome:_1	AUGUSTUS	mRNA	85969908	85978550	0.37	+	.	ID=g3902.t1;Parent=g3902;
OY776276.1_Linnaemya_vulpina_genome_assembly,_chromosome:_1	AUGUSTUS	start_codon	85969908	85969910	.	+	0	ID=g3902.t1.start1;Parent=g3902.t1;
OY776276.1_Linnaemya_vulpina_genome_assembly,_chromosome:_1	AUGUSTUS	CDS	85969908	85969918	0.37	+	0	ID=g3902.t1.CDS1;Parent=g3902.t1;
OY776276.1_Linnaemya_vulpina_genome_assembly,_chromosome:_1	AUGUSTUS	exon	85969908	85969918	.	+	.	ID=g3902.t1.exon1;Parent=g3902.t1;
OY776276.1_Linnaemya_vulpina_genome_assembly,_chromosome:_1	AUGUSTUS	intron	85969919	85977402	0.37	+	.	ID=g3902.t1.intron1;Parent=g3902.t1;
OY776276.1_Linnaemya_vulpina_genome_assembly,_chromosome:_1	AUGUSTUS	CDS	85977403	85977475	1	+	1	ID=g3902.t1.CDS2;Parent=g3902.t1;
OY776276.1_Linnaemya_vulpina_genome_assembly,_chromosome:_1	AUGUSTUS	exon	85977403	85977475	.	+	.	ID=g3902.t1.exon2;Parent=g3902.t1;
OY776276.1_Linnaemya_vulpina_genome_assembly,_chromosome:_1	AUGUSTUS	intron	85977476	85977538	1	+	.	ID=g3902.t1.intron2;Parent=g3902.t1;
OY776276.1_Linnaemya_vulpina_genome_assembly,_chromosome:_1	AUGUSTUS	CDS	85977539	85978266	1	+	0	ID=g3902.t1.CDS3;Parent=g3902.t1;
OY776276.1_Linnaemya_vulpina_genome_assembly,_chromosome:_1	AUGUSTUS	exon	85977539	85978266	.	+	.	ID=g3902.t1.exon3;Parent=g3902.t1;
OY776276.1_Linnaemya_vulpina_genome_assembly,_chromosome:_1	AUGUSTUS	intron	85978267	85978330	1	+	.	ID=g3902.t1.intron3;Parent=g3902.t1;
OY776276.1_Linnaemya_vulpina_genome_assembly,_chromosome:_1	AUGUSTUS	CDS	85978331	85978550	1	+	1	ID=g3902.t1.CDS4;Parent=g3902.t1;
OY776276.1_Linnaemya_vulpina_genome_assembly,_chromosome:_1	AUGUSTUS	exon	85978331	85978550	.	+	.	ID=g3902.t1.exon4;Parent=g3902.t1;
OY776276.1_Linnaemya_vulpina_genome_assembly,_chromosome:_1	AUGUSTUS	stop_codon	85978548	85978550	.	+	0	ID=g3902.t1.stop1;Parent=g3902.t1;
OY776276.1_Linnaemya_vulpina_genome_assembly,_chromosome:_1	AUGUSTUS	gene	86034065	86035474	.	+	.	ID=g3903;
OY776276.1_Linnaemya_vulpina_genome_assembly,_chromosome:_1	AUGUSTUS	mRNA	86034065	86035474	1	+	.	ID=g3903.t1;Parent=g3903;
OY776276.1_Linnaemya_vulpina_genome_assembly,_chromosome:_1	AUGUSTUS	start_codon	86034065	86034067	.	+	0	ID=g3903.t1.start1;Parent=g3903.t1;
OY776276.1_Linnaemya_vulpina_genome_assembly,_chromosome:_1	AUGUSTUS	CDS	86034065	86035474	1	+	0	ID=g3903.t1.CDS1;Parent=g3903.t1;
OY776276.1_Linnaemya_vulpina_genome_assembly,_chromosome:_1	AUGUSTUS	exon	86034065	86035474	.	+	.	ID=g3903.t1.exon1;Parent=g3903.t1;
OY776276.1_Linnaemya_vulpina_genome_assembly,_chromosome:_1	AUGUSTUS	stop_codon	86035472	86035474	.	+	0	ID=g3903.t1.stop1;Parent=g3903.t1;
OY776276.1_Linnaemya_vulpina_genome_assembly,_chromosome:_1	AUGUSTUS	gene	86059387	86059839	.	+	.	ID=g3904;
OY776276.1_Linnaemya_vulpina_genome_assembly,_chromosome:_1	AUGUSTUS	mRNA	86059387	86059839	0.78	+	.	ID=g3904.t1;Parent=g3904;
OY776276.1_Linnaemya_vulpina_genome_assembly,_chromosome:_1	AUGUSTUS	start_codon	86059387	86059389	.	+	0	ID=g3904.t1.start1;Parent=g3904.t1;
OY776276.1_Linnaemya_vulpina_genome_assembly,_chromosome:_1	AUGUSTUS	CDS	86059387	86059839	0.78	+	0	ID=g3904.t1.CDS1;Parent=g3904.t1;
OY776276.1_Linnaemya_vulpina_genome_assembly,_chromosome:_1	AUGUSTUS	exon	86059387	86059839	.	+	.	ID=g3904.t1.exon1;Parent=g3904.t1;
OY776276.1_Linnaemya_vulpina_genome_assembly,_chromosome:_1	AUGUSTUS	stop_codon	86059837	86059839	.	+	0	ID=g3904.t1.stop1;Parent=g3904.t1;
OY776276.1_Linnaemya_vulpina_genome_assembly,_chromosome:_1	AUGUSTUS	gene	86068859	86069200	.	+	.	ID=g3905;
OY776276.1_Linnaemya_vulpina_genome_assembly,_chromosome:_1	AUGUSTUS	mRNA	86068859	86069200	1	+	.	ID=g3905.t1;Parent=g3905;
OY776276.1_Linnaemya_vulpina_genome_assembly,_chromosome:_1	AUGUSTUS	start_codon	86068859	86068861	.	+	0	ID=g3905.t1.start1;Parent=g3905.t1;
OY776276.1_Linnaemya_vulpina_genome_assembly,_chromosome:_1	AUGUSTUS	CDS	86068859	86069200	1	+	0	ID=g3905.t1.CDS1;Parent=g3905.t1;
OY776276.1_Linnaemya_vulpina_genome_assembly,_chromosome:_1	AUGUSTUS	exon	86068859	86069200	.	+	.	ID=g3905.t1.exon1;Parent=g3905.t1;
OY776276.1_Linnaemya_vulpina_genome_assembly,_chromosome:_1	AUGUSTUS	stop_codon	86069198	86069200	.	+	0	ID=g3905.t1.stop1;Parent=g3905.t1;
OY776276.1_Linnaemya_vulpina_genome_assembly,_chromosome:_1	AUGUSTUS	gene	86102084	86108428	.	+	.	ID=g3906;
OY776276.1_Linnaemya_vulpina_genome_assembly,_chromosome:_1	AUGUSTUS	mRNA	86102084	86108428	0.8	+	.	ID=g3906.t1;Parent=g3906;
OY776276.1_Linnaemya_vulpina_genome_assembly,_chromosome:_1	AUGUSTUS	start_codon	86102084	86102086	.	+	0	ID=g3906.t1.start1;Parent=g3906.t1;
OY776276.1_Linnaemya_vulpina_genome_assembly,_chromosome:_1	AUGUSTUS	CDS	86102084	86102123	0.8	+	0	ID=g3906.t1.CDS1;Parent=g3906.t1;
OY776276.1_Linnaemya_vulpina_genome_assembly,_chromosome:_1	AUGUSTUS	exon	86102084	86102123	.	+	.	ID=g3906.t1.exon1;Parent=g3906.t1;
OY776276.1_Linnaemya_vulpina_genome_assembly,_chromosome:_1	AUGUSTUS	intron	86102124	86104094	0.8	+	.	ID=g3906.t1.intron1;Parent=g3906.t1;
OY776276.1_Linnaemya_vulpina_genome_assembly,_chromosome:_1	AUGUSTUS	CDS	86104095	86104350	1	+	2	ID=g3906.t1.CDS2;Parent=g3906.t1;
OY776276.1_Linnaemya_vulpina_genome_assembly,_chromosome:_1	AUGUSTUS	exon	86104095	86104350	.	+	.	ID=g3906.t1.exon2;Parent=g3906.t1;
OY776276.1_Linnaemya_vulpina_genome_assembly,_chromosome:_1	AUGUSTUS	intron	86104351	86104417	1	+	.	ID=g3906.t1.intron2;Parent=g3906.t1;
OY776276.1_Linnaemya_vulpina_genome_assembly,_chromosome:_1	AUGUSTUS	CDS	86104418	86104620	1	+	1	ID=g3906.t1.CDS3;Parent=g3906.t1;
OY776276.1_Linnaemya_vulpina_genome_assembly,_chromosome:_1	AUGUSTUS	exon	86104418	86104620	.	+	.	ID=g3906.t1.exon3;Parent=g3906.t1;
OY776276.1_Linnaemya_vulpina_genome_assembly,_chromosome:_1	AUGUSTUS	intron	86104621	86105475	1	+	.	ID=g3906.t1.intron3;Parent=g3906.t1;
OY776276.1_Linnaemya_vulpina_genome_assembly,_chromosome:_1	AUGUSTUS	CDS	86105476	86105731	1	+	2	ID=g3906.t1.CDS4;Parent=g3906.t1;
OY776276.1_Linnaemya_vulpina_genome_assembly,_chromosome:_1	AUGUSTUS	exon	86105476	86105731	.	+	.	ID=g3906.t1.exon4;Parent=g3906.t1;
OY776276.1_Linnaemya_vulpina_genome_assembly,_chromosome:_1	AUGUSTUS	intron	86105732	86107392	1	+	.	ID=g3906.t1.intron4;Parent=g3906.t1;
OY776276.1_Linnaemya_vulpina_genome_assembly,_chromosome:_1	AUGUSTUS	CDS	86107393	86108057	1	+	1	ID=g3906.t1.CDS5;Parent=g3906.t1;
OY776276.1_Linnaemya_vulpina_genome_assembly,_chromosome:_1	AUGUSTUS	exon	86107393	86108057	.	+	.	ID=g3906.t1.exon5;Parent=g3906.t1;
OY776276.1_Linnaemya_vulpina_genome_assembly,_chromosome:_1	AUGUSTUS	intron	86108058	86108180	1	+	.	ID=g3906.t1.intron5;Parent=g3906.t1;
OY776276.1_Linnaemya_vulpina_genome_assembly,_chromosome:_1	AUGUSTUS	CDS	86108181	86108428	1	+	2	ID=g3906.t1.CDS6;Parent=g3906.t1;
OY776276.1_Linnaemya_vulpina_genome_assembly,_chromosome:_1	AUGUSTUS	exon	86108181	86108428	.	+	.	ID=g3906.t1.exon6;Parent=g3906.t1;
OY776276.1_Linnaemya_vulpina_genome_assembly,_chromosome:_1	AUGUSTUS	stop_codon	86108426	86108428	.	+	0	ID=g3906.t1.stop1;Parent=g3906.t1;
OY776276.1_Linnaemya_vulpina_genome_assembly,_chromosome:_1	AUGUSTUS	gene	86149594	86183654	.	-	.	ID=g3907;
OY776276.1_Linnaemya_vulpina_genome_assembly,_chromosome:_1	AUGUSTUS	mRNA	86149594	86183654	0.83	-	.	ID=g3907.t1;Parent=g3907;
OY776276.1_Linnaemya_vulpina_genome_assembly,_chromosome:_1	AUGUSTUS	stop_codon	86149594	86149596	.	-	0	ID=g3907.t1.stop1;Parent=g3907.t1;
OY776276.1_Linnaemya_vulpina_genome_assembly,_chromosome:_1	AUGUSTUS	CDS	86149594	86149784	1	-	2	ID=g3907.t1.CDS1;Parent=g3907.t1;
OY776276.1_Linnaemya_vulpina_genome_assembly,_chromosome:_1	AUGUSTUS	exon	86149594	86149784	.	-	.	ID=g3907.t1.exon1;Parent=g3907.t1;
OY776276.1_Linnaemya_vulpina_genome_assembly,_chromosome:_1	AUGUSTUS	intron	86149785	86163173	0.84	-	.	ID=g3907.t1.intron1;Parent=g3907.t1;
OY776276.1_Linnaemya_vulpina_genome_assembly,_chromosome:_1	AUGUSTUS	CDS	86163174	86164091	0.84	-	2	ID=g3907.t1.CDS2;Parent=g3907.t1;
OY776276.1_Linnaemya_vulpina_genome_assembly,_chromosome:_1	AUGUSTUS	exon	86163174	86164091	.	-	.	ID=g3907.t1.exon2;Parent=g3907.t1;
OY776276.1_Linnaemya_vulpina_genome_assembly,_chromosome:_1	AUGUSTUS	intron	86164092	86169137	1	-	.	ID=g3907.t1.intron2;Parent=g3907.t1;
OY776276.1_Linnaemya_vulpina_genome_assembly,_chromosome:_1	AUGUSTUS	CDS	86169138	86169389	1	-	2	ID=g3907.t1.CDS3;Parent=g3907.t1;
OY776276.1_Linnaemya_vulpina_genome_assembly,_chromosome:_1	AUGUSTUS	exon	86169138	86169389	.	-	.	ID=g3907.t1.exon3;Parent=g3907.t1;
OY776276.1_Linnaemya_vulpina_genome_assembly,_chromosome:_1	AUGUSTUS	intron	86169390	86170963	1	-	.	ID=g3907.t1.intron3;Parent=g3907.t1;
OY776276.1_Linnaemya_vulpina_genome_assembly,_chromosome:_1	AUGUSTUS	CDS	86170964	86171387	1	-	0	ID=g3907.t1.CDS4;Parent=g3907.t1;
OY776276.1_Linnaemya_vulpina_genome_assembly,_chromosome:_1	AUGUSTUS	exon	86170964	86171387	.	-	.	ID=g3907.t1.exon4;Parent=g3907.t1;
OY776276.1_Linnaemya_vulpina_genome_assembly,_chromosome:_1	AUGUSTUS	intron	86171388	86175053	1	-	.	ID=g3907.t1.intron4;Parent=g3907.t1;
OY776276.1_Linnaemya_vulpina_genome_assembly,_chromosome:_1	AUGUSTUS	CDS	86175054	86177387	0.99	-	0	ID=g3907.t1.CDS5;Parent=g3907.t1;
OY776276.1_Linnaemya_vulpina_genome_assembly,_chromosome:_1	AUGUSTUS	exon	86175054	86177387	.	-	.	ID=g3907.t1.exon5;Parent=g3907.t1;
OY776276.1_Linnaemya_vulpina_genome_assembly,_chromosome:_1	AUGUSTUS	intron	86177388	86177507	1	-	.	ID=g3907.t1.intron5;Parent=g3907.t1;
OY776276.1_Linnaemya_vulpina_genome_assembly,_chromosome:_1	AUGUSTUS	CDS	86177508	86177759	1	-	0	ID=g3907.t1.CDS6;Parent=g3907.t1;
OY776276.1_Linnaemya_vulpina_genome_assembly,_chromosome:_1	AUGUSTUS	exon	86177508	86177759	.	-	.	ID=g3907.t1.exon6;Parent=g3907.t1;
OY776276.1_Linnaemya_vulpina_genome_assembly,_chromosome:_1	AUGUSTUS	intron	86177760	86177824	1	-	.	ID=g3907.t1.intron6;Parent=g3907.t1;
OY776276.1_Linnaemya_vulpina_genome_assembly,_chromosome:_1	AUGUSTUS	CDS	86177825	86178046	1	-	0	ID=g3907.t1.CDS7;Parent=g3907.t1;
OY776276.1_Linnaemya_vulpina_genome_assembly,_chromosome:_1	AUGUSTUS	exon	86177825	86178046	.	-	.	ID=g3907.t1.exon7;Parent=g3907.t1;
OY776276.1_Linnaemya_vulpina_genome_assembly,_chromosome:_1	AUGUSTUS	intron	86178047	86178112	1	-	.	ID=g3907.t1.intron7;Parent=g3907.t1;
OY776276.1_Linnaemya_vulpina_genome_assembly,_chromosome:_1	AUGUSTUS	CDS	86178113	86178311	1	-	1	ID=g3907.t1.CDS8;Parent=g3907.t1;
OY776276.1_Linnaemya_vulpina_genome_assembly,_chromosome:_1	AUGUSTUS	exon	86178113	86178311	.	-	.	ID=g3907.t1.exon8;Parent=g3907.t1;
OY776276.1_Linnaemya_vulpina_genome_assembly,_chromosome:_1	AUGUSTUS	intron	86178312	86178405	1	-	.	ID=g3907.t1.intron8;Parent=g3907.t1;
OY776276.1_Linnaemya_vulpina_genome_assembly,_chromosome:_1	AUGUSTUS	CDS	86178406	86178606	1	-	1	ID=g3907.t1.CDS9;Parent=g3907.t1;
OY776276.1_Linnaemya_vulpina_genome_assembly,_chromosome:_1	AUGUSTUS	exon	86178406	86178606	.	-	.	ID=g3907.t1.exon9;Parent=g3907.t1;
OY776276.1_Linnaemya_vulpina_genome_assembly,_chromosome:_1	AUGUSTUS	intron	86178607	86183316	1	-	.	ID=g3907.t1.intron9;Parent=g3907.t1;
OY776276.1_Linnaemya_vulpina_genome_assembly,_chromosome:_1	AUGUSTUS	CDS	86183317	86183654	1	-	0	ID=g3907.t1.CDS10;Parent=g3907.t1;
OY776276.1_Linnaemya_vulpina_genome_assembly,_chromosome:_1	AUGUSTUS	exon	86183317	86183654	.	-	.	ID=g3907.t1.exon10;Parent=g3907.t1;
OY776276.1_Linnaemya_vulpina_genome_assembly,_chromosome:_1	AUGUSTUS	start_codon	86183652	86183654	.	-	0	ID=g3907.t1.start1;Parent=g3907.t1;
OY776276.1_Linnaemya_vulpina_genome_assembly,_chromosome:_1	AUGUSTUS	mRNA	86149594	86183654	0.44	-	.	ID=g3907.t2;Parent=g3907;
OY776276.1_Linnaemya_vulpina_genome_assembly,_chromosome:_1	AUGUSTUS	stop_codon	86149594	86149596	.	-	0	ID=g3907.t2.stop1;Parent=g3907.t2;
OY776276.1_Linnaemya_vulpina_genome_assembly,_chromosome:_1	AUGUSTUS	CDS	86149594	86149784	0.99	-	2	ID=g3907.t2.CDS1;Parent=g3907.t2;
OY776276.1_Linnaemya_vulpina_genome_assembly,_chromosome:_1	AUGUSTUS	exon	86149594	86149784	.	-	.	ID=g3907.t2.exon1;Parent=g3907.t2;
OY776276.1_Linnaemya_vulpina_genome_assembly,_chromosome:_1	AUGUSTUS	intron	86149785	86163173	0.83	-	.	ID=g3907.t2.intron1;Parent=g3907.t2;
OY776276.1_Linnaemya_vulpina_genome_assembly,_chromosome:_1	AUGUSTUS	CDS	86163174	86164091	0.83	-	2	ID=g3907.t2.CDS2;Parent=g3907.t2;
OY776276.1_Linnaemya_vulpina_genome_assembly,_chromosome:_1	AUGUSTUS	exon	86163174	86164091	.	-	.	ID=g3907.t2.exon2;Parent=g3907.t2;
OY776276.1_Linnaemya_vulpina_genome_assembly,_chromosome:_1	AUGUSTUS	intron	86164092	86169137	1	-	.	ID=g3907.t2.intron2;Parent=g3907.t2;
OY776276.1_Linnaemya_vulpina_genome_assembly,_chromosome:_1	AUGUSTUS	CDS	86169138	86169389	1	-	2	ID=g3907.t2.CDS3;Parent=g3907.t2;
OY776276.1_Linnaemya_vulpina_genome_assembly,_chromosome:_1	AUGUSTUS	exon	86169138	86169389	.	-	.	ID=g3907.t2.exon3;Parent=g3907.t2;
OY776276.1_Linnaemya_vulpina_genome_assembly,_chromosome:_1	AUGUSTUS	intron	86169390	86170963	1	-	.	ID=g3907.t2.intron3;Parent=g3907.t2;
OY776276.1_Linnaemya_vulpina_genome_assembly,_chromosome:_1	AUGUSTUS	CDS	86170964	86171419	0.52	-	2	ID=g3907.t2.CDS4;Parent=g3907.t2;
OY776276.1_Linnaemya_vulpina_genome_assembly,_chromosome:_1	AUGUSTUS	exon	86170964	86171419	.	-	.	ID=g3907.t2.exon4;Parent=g3907.t2;
OY776276.1_Linnaemya_vulpina_genome_assembly,_chromosome:_1	AUGUSTUS	intron	86171420	86175004	0.51	-	.	ID=g3907.t2.intron4;Parent=g3907.t2;
OY776276.1_Linnaemya_vulpina_genome_assembly,_chromosome:_1	AUGUSTUS	CDS	86175005	86177387	0.5	-	0	ID=g3907.t2.CDS5;Parent=g3907.t2;
OY776276.1_Linnaemya_vulpina_genome_assembly,_chromosome:_1	AUGUSTUS	exon	86175005	86177387	.	-	.	ID=g3907.t2.exon5;Parent=g3907.t2;
OY776276.1_Linnaemya_vulpina_genome_assembly,_chromosome:_1	AUGUSTUS	intron	86177388	86177507	1	-	.	ID=g3907.t2.intron5;Parent=g3907.t2;
OY776276.1_Linnaemya_vulpina_genome_assembly,_chromosome:_1	AUGUSTUS	CDS	86177508	86177759	1	-	0	ID=g3907.t2.CDS6;Parent=g3907.t2;
OY776276.1_Linnaemya_vulpina_genome_assembly,_chromosome:_1	AUGUSTUS	exon	86177508	86177759	.	-	.	ID=g3907.t2.exon6;Parent=g3907.t2;
OY776276.1_Linnaemya_vulpina_genome_assembly,_chromosome:_1	AUGUSTUS	intron	86177760	86177824	1	-	.	ID=g3907.t2.intron6;Parent=g3907.t2;
OY776276.1_Linnaemya_vulpina_genome_assembly,_chromosome:_1	AUGUSTUS	CDS	86177825	86178046	1	-	0	ID=g3907.t2.CDS7;Parent=g3907.t2;
OY776276.1_Linnaemya_vulpina_genome_assembly,_chromosome:_1	AUGUSTUS	exon	86177825	86178046	.	-	.	ID=g3907.t2.exon7;Parent=g3907.t2;
OY776276.1_Linnaemya_vulpina_genome_assembly,_chromosome:_1	AUGUSTUS	intron	86178047	86178112	1	-	.	ID=g3907.t2.intron7;Parent=g3907.t2;
OY776276.1_Linnaemya_vulpina_genome_assembly,_chromosome:_1	AUGUSTUS	CDS	86178113	86178311	1	-	1	ID=g3907.t2.CDS8;Parent=g3907.t2;
OY776276.1_Linnaemya_vulpina_genome_assembly,_chromosome:_1	AUGUSTUS	exon	86178113	86178311	.	-	.	ID=g3907.t2.exon8;Parent=g3907.t2;
OY776276.1_Linnaemya_vulpina_genome_assembly,_chromosome:_1	AUGUSTUS	intron	86178312	86178405	1	-	.	ID=g3907.t2.intron8;Parent=g3907.t2;
OY776276.1_Linnaemya_vulpina_genome_assembly,_chromosome:_1	AUGUSTUS	CDS	86178406	86178606	1	-	1	ID=g3907.t2.CDS9;Parent=g3907.t2;
OY776276.1_Linnaemya_vulpina_genome_assembly,_chromosome:_1	AUGUSTUS	exon	86178406	86178606	.	-	.	ID=g3907.t2.exon9;Parent=g3907.t2;
OY776276.1_Linnaemya_vulpina_genome_assembly,_chromosome:_1	AUGUSTUS	intron	86178607	86183316	1	-	.	ID=g3907.t2.intron9;Parent=g3907.t2;
OY776276.1_Linnaemya_vulpina_genome_assembly,_chromosome:_1	AUGUSTUS	CDS	86183317	86183654	1	-	0	ID=g3907.t2.CDS10;Parent=g3907.t2;
OY776276.1_Linnaemya_vulpina_genome_assembly,_chromosome:_1	AUGUSTUS	exon	86183317	86183654	.	-	.	ID=g3907.t2.exon10;Parent=g3907.t2;
OY776276.1_Linnaemya_vulpina_genome_assembly,_chromosome:_1	AUGUSTUS	start_codon	86183652	86183654	.	-	0	ID=g3907.t2.start1;Parent=g3907.t2;
OY776276.1_Linnaemya_vulpina_genome_assembly,_chromosome:_1	GeneMark.hmm3	mRNA	86163130	86183654	.	-	.	ID=g3907.t3;Parent=g3907;
OY776276.1_Linnaemya_vulpina_genome_assembly,_chromosome:_1	GeneMark.hmm3	stop_codon	86163130	86163132	.	-	0	ID=g3907.t3.stop1;Parent=g3907.t3;
OY776276.1_Linnaemya_vulpina_genome_assembly,_chromosome:_1	GeneMark.hmm3	CDS	86163130	86164091	.	-	2	ID=g3907.t3.CDS1;Parent=g3907.t3;
OY776276.1_Linnaemya_vulpina_genome_assembly,_chromosome:_1	GeneMark.hmm3	exon	86163130	86164091	0	-	.	ID=g3907.t3.exon1;Parent=g3907.t3;
OY776276.1_Linnaemya_vulpina_genome_assembly,_chromosome:_1	GeneMark.hmm3	intron	86164092	86169137	.	-	2	ID=g3907.t3.intron1;Parent=g3907.t3;
OY776276.1_Linnaemya_vulpina_genome_assembly,_chromosome:_1	GeneMark.hmm3	CDS	86169138	86169389	.	-	2	ID=g3907.t3.CDS2;Parent=g3907.t3;
OY776276.1_Linnaemya_vulpina_genome_assembly,_chromosome:_1	GeneMark.hmm3	exon	86169138	86169389	0	-	.	ID=g3907.t3.exon2;Parent=g3907.t3;
OY776276.1_Linnaemya_vulpina_genome_assembly,_chromosome:_1	GeneMark.hmm3	intron	86169390	86170963	.	-	0	ID=g3907.t3.intron2;Parent=g3907.t3;
OY776276.1_Linnaemya_vulpina_genome_assembly,_chromosome:_1	GeneMark.hmm3	CDS	86170964	86171387	.	-	0	ID=g3907.t3.CDS3;Parent=g3907.t3;
OY776276.1_Linnaemya_vulpina_genome_assembly,_chromosome:_1	GeneMark.hmm3	exon	86170964	86171387	0	-	.	ID=g3907.t3.exon3;Parent=g3907.t3;
OY776276.1_Linnaemya_vulpina_genome_assembly,_chromosome:_1	GeneMark.hmm3	intron	86171388	86175053	.	-	0	ID=g3907.t3.intron3;Parent=g3907.t3;
OY776276.1_Linnaemya_vulpina_genome_assembly,_chromosome:_1	GeneMark.hmm3	CDS	86175054	86177387	.	-	0	ID=g3907.t3.CDS4;Parent=g3907.t3;
OY776276.1_Linnaemya_vulpina_genome_assembly,_chromosome:_1	GeneMark.hmm3	exon	86175054	86177387	0	-	.	ID=g3907.t3.exon4;Parent=g3907.t3;
OY776276.1_Linnaemya_vulpina_genome_assembly,_chromosome:_1	GeneMark.hmm3	intron	86177388	86177507	.	-	0	ID=g3907.t3.intron4;Parent=g3907.t3;
OY776276.1_Linnaemya_vulpina_genome_assembly,_chromosome:_1	GeneMark.hmm3	CDS	86177508	86177759	.	-	0	ID=g3907.t3.CDS5;Parent=g3907.t3;
OY776276.1_Linnaemya_vulpina_genome_assembly,_chromosome:_1	GeneMark.hmm3	exon	86177508	86177759	0	-	.	ID=g3907.t3.exon5;Parent=g3907.t3;
OY776276.1_Linnaemya_vulpina_genome_assembly,_chromosome:_1	GeneMark.hmm3	intron	86177760	86177824	.	-	0	ID=g3907.t3.intron5;Parent=g3907.t3;
OY776276.1_Linnaemya_vulpina_genome_assembly,_chromosome:_1	GeneMark.hmm3	CDS	86177825	86178046	.	-	0	ID=g3907.t3.CDS6;Parent=g3907.t3;
OY776276.1_Linnaemya_vulpina_genome_assembly,_chromosome:_1	GeneMark.hmm3	exon	86177825	86178046	0	-	.	ID=g3907.t3.exon6;Parent=g3907.t3;
OY776276.1_Linnaemya_vulpina_genome_assembly,_chromosome:_1	GeneMark.hmm3	intron	86178047	86178112	.	-	1	ID=g3907.t3.intron6;Parent=g3907.t3;
OY776276.1_Linnaemya_vulpina_genome_assembly,_chromosome:_1	GeneMark.hmm3	CDS	86178113	86178311	.	-	1	ID=g3907.t3.CDS7;Parent=g3907.t3;
OY776276.1_Linnaemya_vulpina_genome_assembly,_chromosome:_1	GeneMark.hmm3	exon	86178113	86178311	0	-	.	ID=g3907.t3.exon7;Parent=g3907.t3;
OY776276.1_Linnaemya_vulpina_genome_assembly,_chromosome:_1	GeneMark.hmm3	intron	86178312	86178405	.	-	1	ID=g3907.t3.intron7;Parent=g3907.t3;
OY776276.1_Linnaemya_vulpina_genome_assembly,_chromosome:_1	GeneMark.hmm3	CDS	86178406	86178606	.	-	1	ID=g3907.t3.CDS8;Parent=g3907.t3;
OY776276.1_Linnaemya_vulpina_genome_assembly,_chromosome:_1	GeneMark.hmm3	exon	86178406	86178606	0	-	.	ID=g3907.t3.exon8;Parent=g3907.t3;
OY776276.1_Linnaemya_vulpina_genome_assembly,_chromosome:_1	GeneMark.hmm3	intron	86178607	86183316	.	-	0	ID=g3907.t3.intron8;Parent=g3907.t3;
OY776276.1_Linnaemya_vulpina_genome_assembly,_chromosome:_1	GeneMark.hmm3	CDS	86183317	86183654	.	-	0	ID=g3907.t3.CDS9;Parent=g3907.t3;
OY776276.1_Linnaemya_vulpina_genome_assembly,_chromosome:_1	GeneMark.hmm3	exon	86183317	86183654	0	-	.	ID=g3907.t3.exon9;Parent=g3907.t3;
OY776276.1_Linnaemya_vulpina_genome_assembly,_chromosome:_1	GeneMark.hmm3	start_codon	86183652	86183654	.	-	0	ID=g3907.t3.start1;Parent=g3907.t3;
OY776276.1_Linnaemya_vulpina_genome_assembly,_chromosome:_1	AUGUSTUS	gene	86219460	86220063	.	+	.	ID=g3908;
OY776276.1_Linnaemya_vulpina_genome_assembly,_chromosome:_1	AUGUSTUS	mRNA	86219460	86220063	1	+	.	ID=g3908.t1;Parent=g3908;
OY776276.1_Linnaemya_vulpina_genome_assembly,_chromosome:_1	AUGUSTUS	start_codon	86219460	86219462	.	+	0	ID=g3908.t1.start1;Parent=g3908.t1;
OY776276.1_Linnaemya_vulpina_genome_assembly,_chromosome:_1	AUGUSTUS	CDS	86219460	86219532	1	+	0	ID=g3908.t1.CDS1;Parent=g3908.t1;
OY776276.1_Linnaemya_vulpina_genome_assembly,_chromosome:_1	AUGUSTUS	exon	86219460	86219532	.	+	.	ID=g3908.t1.exon1;Parent=g3908.t1;
OY776276.1_Linnaemya_vulpina_genome_assembly,_chromosome:_1	AUGUSTUS	intron	86219533	86219596	1	+	.	ID=g3908.t1.intron1;Parent=g3908.t1;
OY776276.1_Linnaemya_vulpina_genome_assembly,_chromosome:_1	AUGUSTUS	CDS	86219597	86220063	1	+	2	ID=g3908.t1.CDS2;Parent=g3908.t1;
OY776276.1_Linnaemya_vulpina_genome_assembly,_chromosome:_1	AUGUSTUS	exon	86219597	86220063	.	+	.	ID=g3908.t1.exon2;Parent=g3908.t1;
OY776276.1_Linnaemya_vulpina_genome_assembly,_chromosome:_1	AUGUSTUS	stop_codon	86220061	86220063	.	+	0	ID=g3908.t1.stop1;Parent=g3908.t1;
OY776276.1_Linnaemya_vulpina_genome_assembly,_chromosome:_1	AUGUSTUS	gene	86223453	86225003	.	-	.	ID=g3909;
OY776276.1_Linnaemya_vulpina_genome_assembly,_chromosome:_1	AUGUSTUS	mRNA	86223453	86225003	1	-	.	ID=g3909.t1;Parent=g3909;
OY776276.1_Linnaemya_vulpina_genome_assembly,_chromosome:_1	AUGUSTUS	stop_codon	86223453	86223455	.	-	0	ID=g3909.t1.stop1;Parent=g3909.t1;
OY776276.1_Linnaemya_vulpina_genome_assembly,_chromosome:_1	AUGUSTUS	CDS	86223453	86225003	1	-	0	ID=g3909.t1.CDS1;Parent=g3909.t1;
OY776276.1_Linnaemya_vulpina_genome_assembly,_chromosome:_1	AUGUSTUS	exon	86223453	86225003	.	-	.	ID=g3909.t1.exon1;Parent=g3909.t1;
OY776276.1_Linnaemya_vulpina_genome_assembly,_chromosome:_1	AUGUSTUS	start_codon	86225001	86225003	.	-	0	ID=g3909.t1.start1;Parent=g3909.t1;
OY776276.1_Linnaemya_vulpina_genome_assembly,_chromosome:_1	AUGUSTUS	gene	86225690	86228056	.	+	.	ID=g3910;
OY776276.1_Linnaemya_vulpina_genome_assembly,_chromosome:_1	AUGUSTUS	mRNA	86225690	86228056	1	+	.	ID=g3910.t1;Parent=g3910;
OY776276.1_Linnaemya_vulpina_genome_assembly,_chromosome:_1	AUGUSTUS	start_codon	86225690	86225692	.	+	0	ID=g3910.t1.start1;Parent=g3910.t1;
OY776276.1_Linnaemya_vulpina_genome_assembly,_chromosome:_1	AUGUSTUS	CDS	86225690	86226313	1	+	0	ID=g3910.t1.CDS1;Parent=g3910.t1;
OY776276.1_Linnaemya_vulpina_genome_assembly,_chromosome:_1	AUGUSTUS	exon	86225690	86226313	.	+	.	ID=g3910.t1.exon1;Parent=g3910.t1;
OY776276.1_Linnaemya_vulpina_genome_assembly,_chromosome:_1	AUGUSTUS	intron	86226314	86227450	1	+	.	ID=g3910.t1.intron1;Parent=g3910.t1;
OY776276.1_Linnaemya_vulpina_genome_assembly,_chromosome:_1	AUGUSTUS	CDS	86227451	86227783	1	+	0	ID=g3910.t1.CDS2;Parent=g3910.t1;
OY776276.1_Linnaemya_vulpina_genome_assembly,_chromosome:_1	AUGUSTUS	exon	86227451	86227783	.	+	.	ID=g3910.t1.exon2;Parent=g3910.t1;
OY776276.1_Linnaemya_vulpina_genome_assembly,_chromosome:_1	AUGUSTUS	intron	86227784	86227840	1	+	.	ID=g3910.t1.intron2;Parent=g3910.t1;
OY776276.1_Linnaemya_vulpina_genome_assembly,_chromosome:_1	AUGUSTUS	CDS	86227841	86228056	1	+	0	ID=g3910.t1.CDS3;Parent=g3910.t1;
OY776276.1_Linnaemya_vulpina_genome_assembly,_chromosome:_1	AUGUSTUS	exon	86227841	86228056	.	+	.	ID=g3910.t1.exon3;Parent=g3910.t1;
OY776276.1_Linnaemya_vulpina_genome_assembly,_chromosome:_1	AUGUSTUS	stop_codon	86228054	86228056	.	+	0	ID=g3910.t1.stop1;Parent=g3910.t1;
OY776276.1_Linnaemya_vulpina_genome_assembly,_chromosome:_1	AUGUSTUS	gene	86231118	86231620	.	+	.	ID=g3911;
OY776276.1_Linnaemya_vulpina_genome_assembly,_chromosome:_1	AUGUSTUS	mRNA	86231118	86231620	0.93	+	.	ID=g3911.t1;Parent=g3911;
OY776276.1_Linnaemya_vulpina_genome_assembly,_chromosome:_1	AUGUSTUS	start_codon	86231118	86231120	.	+	0	ID=g3911.t1.start1;Parent=g3911.t1;
OY776276.1_Linnaemya_vulpina_genome_assembly,_chromosome:_1	AUGUSTUS	CDS	86231118	86231401	0.93	+	0	ID=g3911.t1.CDS1;Parent=g3911.t1;
OY776276.1_Linnaemya_vulpina_genome_assembly,_chromosome:_1	AUGUSTUS	exon	86231118	86231401	.	+	.	ID=g3911.t1.exon1;Parent=g3911.t1;
OY776276.1_Linnaemya_vulpina_genome_assembly,_chromosome:_1	AUGUSTUS	intron	86231402	86231484	0.94	+	.	ID=g3911.t1.intron1;Parent=g3911.t1;
OY776276.1_Linnaemya_vulpina_genome_assembly,_chromosome:_1	AUGUSTUS	CDS	86231485	86231620	0.94	+	1	ID=g3911.t1.CDS2;Parent=g3911.t1;
OY776276.1_Linnaemya_vulpina_genome_assembly,_chromosome:_1	AUGUSTUS	exon	86231485	86231620	.	+	.	ID=g3911.t1.exon2;Parent=g3911.t1;
OY776276.1_Linnaemya_vulpina_genome_assembly,_chromosome:_1	AUGUSTUS	stop_codon	86231618	86231620	.	+	0	ID=g3911.t1.stop1;Parent=g3911.t1;
OY776276.1_Linnaemya_vulpina_genome_assembly,_chromosome:_1	AUGUSTUS	gene	86236208	86265490	.	-	.	ID=g3912;
OY776276.1_Linnaemya_vulpina_genome_assembly,_chromosome:_1	AUGUSTUS	mRNA	86236208	86265490	0.47	-	.	ID=g3912.t1;Parent=g3912;
OY776276.1_Linnaemya_vulpina_genome_assembly,_chromosome:_1	AUGUSTUS	stop_codon	86236208	86236210	.	-	0	ID=g3912.t1.stop1;Parent=g3912.t1;
OY776276.1_Linnaemya_vulpina_genome_assembly,_chromosome:_1	AUGUSTUS	CDS	86236208	86236418	1	-	1	ID=g3912.t1.CDS1;Parent=g3912.t1;
OY776276.1_Linnaemya_vulpina_genome_assembly,_chromosome:_1	AUGUSTUS	exon	86236208	86236418	.	-	.	ID=g3912.t1.exon1;Parent=g3912.t1;
OY776276.1_Linnaemya_vulpina_genome_assembly,_chromosome:_1	AUGUSTUS	intron	86236419	86242737	1	-	.	ID=g3912.t1.intron1;Parent=g3912.t1;
OY776276.1_Linnaemya_vulpina_genome_assembly,_chromosome:_1	AUGUSTUS	CDS	86242738	86243114	1	-	0	ID=g3912.t1.CDS2;Parent=g3912.t1;
OY776276.1_Linnaemya_vulpina_genome_assembly,_chromosome:_1	AUGUSTUS	exon	86242738	86243114	.	-	.	ID=g3912.t1.exon2;Parent=g3912.t1;
OY776276.1_Linnaemya_vulpina_genome_assembly,_chromosome:_1	AUGUSTUS	intron	86243115	86243172	1	-	.	ID=g3912.t1.intron2;Parent=g3912.t1;
OY776276.1_Linnaemya_vulpina_genome_assembly,_chromosome:_1	AUGUSTUS	CDS	86243173	86243376	1	-	0	ID=g3912.t1.CDS3;Parent=g3912.t1;
OY776276.1_Linnaemya_vulpina_genome_assembly,_chromosome:_1	AUGUSTUS	exon	86243173	86243376	.	-	.	ID=g3912.t1.exon3;Parent=g3912.t1;
OY776276.1_Linnaemya_vulpina_genome_assembly,_chromosome:_1	AUGUSTUS	intron	86243377	86243441	1	-	.	ID=g3912.t1.intron3;Parent=g3912.t1;
OY776276.1_Linnaemya_vulpina_genome_assembly,_chromosome:_1	AUGUSTUS	CDS	86243442	86243819	1	-	0	ID=g3912.t1.CDS4;Parent=g3912.t1;
OY776276.1_Linnaemya_vulpina_genome_assembly,_chromosome:_1	AUGUSTUS	exon	86243442	86243819	.	-	.	ID=g3912.t1.exon4;Parent=g3912.t1;
OY776276.1_Linnaemya_vulpina_genome_assembly,_chromosome:_1	AUGUSTUS	intron	86243820	86243883	1	-	.	ID=g3912.t1.intron4;Parent=g3912.t1;
OY776276.1_Linnaemya_vulpina_genome_assembly,_chromosome:_1	AUGUSTUS	CDS	86243884	86244059	1	-	2	ID=g3912.t1.CDS5;Parent=g3912.t1;
OY776276.1_Linnaemya_vulpina_genome_assembly,_chromosome:_1	AUGUSTUS	exon	86243884	86244059	.	-	.	ID=g3912.t1.exon5;Parent=g3912.t1;
OY776276.1_Linnaemya_vulpina_genome_assembly,_chromosome:_1	AUGUSTUS	intron	86244060	86248990	1	-	.	ID=g3912.t1.intron5;Parent=g3912.t1;
OY776276.1_Linnaemya_vulpina_genome_assembly,_chromosome:_1	AUGUSTUS	CDS	86248991	86249240	1	-	0	ID=g3912.t1.CDS6;Parent=g3912.t1;
OY776276.1_Linnaemya_vulpina_genome_assembly,_chromosome:_1	AUGUSTUS	exon	86248991	86249240	.	-	.	ID=g3912.t1.exon6;Parent=g3912.t1;
OY776276.1_Linnaemya_vulpina_genome_assembly,_chromosome:_1	AUGUSTUS	intron	86249241	86254098	1	-	.	ID=g3912.t1.intron6;Parent=g3912.t1;
OY776276.1_Linnaemya_vulpina_genome_assembly,_chromosome:_1	AUGUSTUS	CDS	86254099	86254289	1	-	2	ID=g3912.t1.CDS7;Parent=g3912.t1;
OY776276.1_Linnaemya_vulpina_genome_assembly,_chromosome:_1	AUGUSTUS	exon	86254099	86254289	.	-	.	ID=g3912.t1.exon7;Parent=g3912.t1;
OY776276.1_Linnaemya_vulpina_genome_assembly,_chromosome:_1	AUGUSTUS	intron	86254290	86265279	0.94	-	.	ID=g3912.t1.intron7;Parent=g3912.t1;
OY776276.1_Linnaemya_vulpina_genome_assembly,_chromosome:_1	AUGUSTUS	CDS	86265280	86265490	0.49	-	0	ID=g3912.t1.CDS8;Parent=g3912.t1;
OY776276.1_Linnaemya_vulpina_genome_assembly,_chromosome:_1	AUGUSTUS	exon	86265280	86265490	.	-	.	ID=g3912.t1.exon8;Parent=g3912.t1;
OY776276.1_Linnaemya_vulpina_genome_assembly,_chromosome:_1	AUGUSTUS	start_codon	86265488	86265490	.	-	0	ID=g3912.t1.start1;Parent=g3912.t1;
OY776276.1_Linnaemya_vulpina_genome_assembly,_chromosome:_1	AUGUSTUS	gene	86273090	86301452	.	-	.	ID=g3913;
OY776276.1_Linnaemya_vulpina_genome_assembly,_chromosome:_1	AUGUSTUS	mRNA	86273090	86301452	0.66	-	.	ID=g3913.t1;Parent=g3913;
OY776276.1_Linnaemya_vulpina_genome_assembly,_chromosome:_1	AUGUSTUS	stop_codon	86273090	86273092	.	-	0	ID=g3913.t1.stop1;Parent=g3913.t1;
OY776276.1_Linnaemya_vulpina_genome_assembly,_chromosome:_1	AUGUSTUS	CDS	86273090	86273230	0.89	-	0	ID=g3913.t1.CDS1;Parent=g3913.t1;
OY776276.1_Linnaemya_vulpina_genome_assembly,_chromosome:_1	AUGUSTUS	exon	86273090	86273230	.	-	.	ID=g3913.t1.exon1;Parent=g3913.t1;
OY776276.1_Linnaemya_vulpina_genome_assembly,_chromosome:_1	AUGUSTUS	intron	86273231	86273295	1	-	.	ID=g3913.t1.intron1;Parent=g3913.t1;
OY776276.1_Linnaemya_vulpina_genome_assembly,_chromosome:_1	AUGUSTUS	CDS	86273296	86273407	1	-	1	ID=g3913.t1.CDS2;Parent=g3913.t1;
OY776276.1_Linnaemya_vulpina_genome_assembly,_chromosome:_1	AUGUSTUS	exon	86273296	86273407	.	-	.	ID=g3913.t1.exon2;Parent=g3913.t1;
OY776276.1_Linnaemya_vulpina_genome_assembly,_chromosome:_1	AUGUSTUS	intron	86273408	86273474	0.99	-	.	ID=g3913.t1.intron2;Parent=g3913.t1;
OY776276.1_Linnaemya_vulpina_genome_assembly,_chromosome:_1	AUGUSTUS	CDS	86273475	86273605	0.99	-	0	ID=g3913.t1.CDS3;Parent=g3913.t1;
OY776276.1_Linnaemya_vulpina_genome_assembly,_chromosome:_1	AUGUSTUS	exon	86273475	86273605	.	-	.	ID=g3913.t1.exon3;Parent=g3913.t1;
OY776276.1_Linnaemya_vulpina_genome_assembly,_chromosome:_1	AUGUSTUS	intron	86273606	86291099	0.94	-	.	ID=g3913.t1.intron3;Parent=g3913.t1;
OY776276.1_Linnaemya_vulpina_genome_assembly,_chromosome:_1	AUGUSTUS	CDS	86291100	86291176	0.97	-	2	ID=g3913.t1.CDS4;Parent=g3913.t1;
OY776276.1_Linnaemya_vulpina_genome_assembly,_chromosome:_1	AUGUSTUS	exon	86291100	86291176	.	-	.	ID=g3913.t1.exon4;Parent=g3913.t1;
OY776276.1_Linnaemya_vulpina_genome_assembly,_chromosome:_1	AUGUSTUS	intron	86291177	86293141	1	-	.	ID=g3913.t1.intron4;Parent=g3913.t1;
OY776276.1_Linnaemya_vulpina_genome_assembly,_chromosome:_1	AUGUSTUS	CDS	86293142	86293259	1	-	0	ID=g3913.t1.CDS5;Parent=g3913.t1;
OY776276.1_Linnaemya_vulpina_genome_assembly,_chromosome:_1	AUGUSTUS	exon	86293142	86293259	.	-	.	ID=g3913.t1.exon5;Parent=g3913.t1;
OY776276.1_Linnaemya_vulpina_genome_assembly,_chromosome:_1	AUGUSTUS	intron	86293260	86300678	1	-	.	ID=g3913.t1.intron5;Parent=g3913.t1;
OY776276.1_Linnaemya_vulpina_genome_assembly,_chromosome:_1	AUGUSTUS	CDS	86300679	86300776	1	-	2	ID=g3913.t1.CDS6;Parent=g3913.t1;
OY776276.1_Linnaemya_vulpina_genome_assembly,_chromosome:_1	AUGUSTUS	exon	86300679	86300776	.	-	.	ID=g3913.t1.exon6;Parent=g3913.t1;
OY776276.1_Linnaemya_vulpina_genome_assembly,_chromosome:_1	AUGUSTUS	intron	86300777	86301051	1	-	.	ID=g3913.t1.intron6;Parent=g3913.t1;
OY776276.1_Linnaemya_vulpina_genome_assembly,_chromosome:_1	AUGUSTUS	CDS	86301052	86301169	1	-	0	ID=g3913.t1.CDS7;Parent=g3913.t1;
OY776276.1_Linnaemya_vulpina_genome_assembly,_chromosome:_1	AUGUSTUS	exon	86301052	86301169	.	-	.	ID=g3913.t1.exon7;Parent=g3913.t1;
OY776276.1_Linnaemya_vulpina_genome_assembly,_chromosome:_1	AUGUSTUS	intron	86301170	86301365	0.98	-	.	ID=g3913.t1.intron7;Parent=g3913.t1;
OY776276.1_Linnaemya_vulpina_genome_assembly,_chromosome:_1	AUGUSTUS	CDS	86301366	86301452	0.79	-	0	ID=g3913.t1.CDS8;Parent=g3913.t1;
OY776276.1_Linnaemya_vulpina_genome_assembly,_chromosome:_1	AUGUSTUS	exon	86301366	86301452	.	-	.	ID=g3913.t1.exon8;Parent=g3913.t1;
OY776276.1_Linnaemya_vulpina_genome_assembly,_chromosome:_1	AUGUSTUS	start_codon	86301450	86301452	.	-	0	ID=g3913.t1.start1;Parent=g3913.t1;
OY776276.1_Linnaemya_vulpina_genome_assembly,_chromosome:_1	AUGUSTUS	gene	86347313	86347750	.	-	.	ID=g3914;
OY776276.1_Linnaemya_vulpina_genome_assembly,_chromosome:_1	AUGUSTUS	mRNA	86347313	86347750	1	-	.	ID=g3914.t1;Parent=g3914;
OY776276.1_Linnaemya_vulpina_genome_assembly,_chromosome:_1	AUGUSTUS	stop_codon	86347313	86347315	.	-	0	ID=g3914.t1.stop1;Parent=g3914.t1;
OY776276.1_Linnaemya_vulpina_genome_assembly,_chromosome:_1	AUGUSTUS	CDS	86347313	86347750	1	-	0	ID=g3914.t1.CDS1;Parent=g3914.t1;
OY776276.1_Linnaemya_vulpina_genome_assembly,_chromosome:_1	AUGUSTUS	exon	86347313	86347750	.	-	.	ID=g3914.t1.exon1;Parent=g3914.t1;
OY776276.1_Linnaemya_vulpina_genome_assembly,_chromosome:_1	AUGUSTUS	start_codon	86347748	86347750	.	-	0	ID=g3914.t1.start1;Parent=g3914.t1;
OY776276.1_Linnaemya_vulpina_genome_assembly,_chromosome:_1	AUGUSTUS	gene	86348101	86348310	.	-	.	ID=g3915;
OY776276.1_Linnaemya_vulpina_genome_assembly,_chromosome:_1	AUGUSTUS	mRNA	86348101	86348310	0.98	-	.	ID=g3915.t1;Parent=g3915;
OY776276.1_Linnaemya_vulpina_genome_assembly,_chromosome:_1	AUGUSTUS	stop_codon	86348101	86348103	.	-	0	ID=g3915.t1.stop1;Parent=g3915.t1;
OY776276.1_Linnaemya_vulpina_genome_assembly,_chromosome:_1	AUGUSTUS	CDS	86348101	86348310	0.98	-	0	ID=g3915.t1.CDS1;Parent=g3915.t1;
OY776276.1_Linnaemya_vulpina_genome_assembly,_chromosome:_1	AUGUSTUS	exon	86348101	86348310	.	-	.	ID=g3915.t1.exon1;Parent=g3915.t1;
OY776276.1_Linnaemya_vulpina_genome_assembly,_chromosome:_1	AUGUSTUS	start_codon	86348308	86348310	.	-	0	ID=g3915.t1.start1;Parent=g3915.t1;
OY776276.1_Linnaemya_vulpina_genome_assembly,_chromosome:_1	AUGUSTUS	gene	86391426	86392142	.	-	.	ID=g3916;
OY776276.1_Linnaemya_vulpina_genome_assembly,_chromosome:_1	AUGUSTUS	mRNA	86391426	86392142	1	-	.	ID=g3916.t1;Parent=g3916;
OY776276.1_Linnaemya_vulpina_genome_assembly,_chromosome:_1	AUGUSTUS	stop_codon	86391426	86391428	.	-	0	ID=g3916.t1.stop1;Parent=g3916.t1;
OY776276.1_Linnaemya_vulpina_genome_assembly,_chromosome:_1	AUGUSTUS	CDS	86391426	86392142	1	-	0	ID=g3916.t1.CDS1;Parent=g3916.t1;
OY776276.1_Linnaemya_vulpina_genome_assembly,_chromosome:_1	AUGUSTUS	exon	86391426	86392142	.	-	.	ID=g3916.t1.exon1;Parent=g3916.t1;
OY776276.1_Linnaemya_vulpina_genome_assembly,_chromosome:_1	AUGUSTUS	start_codon	86392140	86392142	.	-	0	ID=g3916.t1.start1;Parent=g3916.t1;
OY776276.1_Linnaemya_vulpina_genome_assembly,_chromosome:_1	AUGUSTUS	gene	86437722	86437967	.	-	.	ID=g3917;
OY776276.1_Linnaemya_vulpina_genome_assembly,_chromosome:_1	AUGUSTUS	mRNA	86437722	86437967	1	-	.	ID=g3917.t1;Parent=g3917;
OY776276.1_Linnaemya_vulpina_genome_assembly,_chromosome:_1	AUGUSTUS	stop_codon	86437722	86437724	.	-	0	ID=g3917.t1.stop1;Parent=g3917.t1;
OY776276.1_Linnaemya_vulpina_genome_assembly,_chromosome:_1	AUGUSTUS	CDS	86437722	86437967	1	-	0	ID=g3917.t1.CDS1;Parent=g3917.t1;
OY776276.1_Linnaemya_vulpina_genome_assembly,_chromosome:_1	AUGUSTUS	exon	86437722	86437967	.	-	.	ID=g3917.t1.exon1;Parent=g3917.t1;
OY776276.1_Linnaemya_vulpina_genome_assembly,_chromosome:_1	AUGUSTUS	start_codon	86437965	86437967	.	-	0	ID=g3917.t1.start1;Parent=g3917.t1;
OY776276.1_Linnaemya_vulpina_genome_assembly,_chromosome:_1	AUGUSTUS	gene	86445183	86447570	.	-	.	ID=g3918;
OY776276.1_Linnaemya_vulpina_genome_assembly,_chromosome:_1	AUGUSTUS	mRNA	86445183	86447570	0.33	-	.	ID=g3918.t1;Parent=g3918;
OY776276.1_Linnaemya_vulpina_genome_assembly,_chromosome:_1	AUGUSTUS	stop_codon	86445183	86445185	.	-	0	ID=g3918.t1.stop1;Parent=g3918.t1;
OY776276.1_Linnaemya_vulpina_genome_assembly,_chromosome:_1	AUGUSTUS	CDS	86445183	86445320	1	-	0	ID=g3918.t1.CDS1;Parent=g3918.t1;
OY776276.1_Linnaemya_vulpina_genome_assembly,_chromosome:_1	AUGUSTUS	exon	86445183	86445320	.	-	.	ID=g3918.t1.exon1;Parent=g3918.t1;
OY776276.1_Linnaemya_vulpina_genome_assembly,_chromosome:_1	AUGUSTUS	intron	86445321	86445391	1	-	.	ID=g3918.t1.intron1;Parent=g3918.t1;
OY776276.1_Linnaemya_vulpina_genome_assembly,_chromosome:_1	AUGUSTUS	CDS	86445392	86445434	1	-	1	ID=g3918.t1.CDS2;Parent=g3918.t1;
OY776276.1_Linnaemya_vulpina_genome_assembly,_chromosome:_1	AUGUSTUS	exon	86445392	86445434	.	-	.	ID=g3918.t1.exon2;Parent=g3918.t1;
OY776276.1_Linnaemya_vulpina_genome_assembly,_chromosome:_1	AUGUSTUS	intron	86445435	86445507	1	-	.	ID=g3918.t1.intron2;Parent=g3918.t1;
OY776276.1_Linnaemya_vulpina_genome_assembly,_chromosome:_1	AUGUSTUS	CDS	86445508	86445741	1	-	1	ID=g3918.t1.CDS3;Parent=g3918.t1;
OY776276.1_Linnaemya_vulpina_genome_assembly,_chromosome:_1	AUGUSTUS	exon	86445508	86445741	.	-	.	ID=g3918.t1.exon3;Parent=g3918.t1;
OY776276.1_Linnaemya_vulpina_genome_assembly,_chromosome:_1	AUGUSTUS	intron	86445742	86445830	1	-	.	ID=g3918.t1.intron3;Parent=g3918.t1;
OY776276.1_Linnaemya_vulpina_genome_assembly,_chromosome:_1	AUGUSTUS	CDS	86445831	86446099	1	-	0	ID=g3918.t1.CDS4;Parent=g3918.t1;
OY776276.1_Linnaemya_vulpina_genome_assembly,_chromosome:_1	AUGUSTUS	exon	86445831	86446099	.	-	.	ID=g3918.t1.exon4;Parent=g3918.t1;
OY776276.1_Linnaemya_vulpina_genome_assembly,_chromosome:_1	AUGUSTUS	intron	86446100	86446539	1	-	.	ID=g3918.t1.intron4;Parent=g3918.t1;
OY776276.1_Linnaemya_vulpina_genome_assembly,_chromosome:_1	AUGUSTUS	CDS	86446540	86446745	1	-	2	ID=g3918.t1.CDS5;Parent=g3918.t1;
OY776276.1_Linnaemya_vulpina_genome_assembly,_chromosome:_1	AUGUSTUS	exon	86446540	86446745	.	-	.	ID=g3918.t1.exon5;Parent=g3918.t1;
OY776276.1_Linnaemya_vulpina_genome_assembly,_chromosome:_1	AUGUSTUS	intron	86446746	86446805	1	-	.	ID=g3918.t1.intron5;Parent=g3918.t1;
OY776276.1_Linnaemya_vulpina_genome_assembly,_chromosome:_1	AUGUSTUS	CDS	86446806	86447097	1	-	0	ID=g3918.t1.CDS6;Parent=g3918.t1;
OY776276.1_Linnaemya_vulpina_genome_assembly,_chromosome:_1	AUGUSTUS	exon	86446806	86447097	.	-	.	ID=g3918.t1.exon6;Parent=g3918.t1;
OY776276.1_Linnaemya_vulpina_genome_assembly,_chromosome:_1	AUGUSTUS	intron	86447098	86447173	1	-	.	ID=g3918.t1.intron6;Parent=g3918.t1;
OY776276.1_Linnaemya_vulpina_genome_assembly,_chromosome:_1	AUGUSTUS	CDS	86447174	86447503	0.33	-	0	ID=g3918.t1.CDS7;Parent=g3918.t1;
OY776276.1_Linnaemya_vulpina_genome_assembly,_chromosome:_1	AUGUSTUS	exon	86447174	86447503	.	-	.	ID=g3918.t1.exon7;Parent=g3918.t1;
OY776276.1_Linnaemya_vulpina_genome_assembly,_chromosome:_1	AUGUSTUS	intron	86447504	86447567	0.33	-	.	ID=g3918.t1.intron7;Parent=g3918.t1;
OY776276.1_Linnaemya_vulpina_genome_assembly,_chromosome:_1	AUGUSTUS	CDS	86447568	86447570	0.63	-	0	ID=g3918.t1.CDS8;Parent=g3918.t1;
OY776276.1_Linnaemya_vulpina_genome_assembly,_chromosome:_1	AUGUSTUS	exon	86447568	86447570	.	-	.	ID=g3918.t1.exon8;Parent=g3918.t1;
OY776276.1_Linnaemya_vulpina_genome_assembly,_chromosome:_1	AUGUSTUS	start_codon	86447568	86447570	.	-	0	ID=g3918.t1.start1;Parent=g3918.t1;
OY776276.1_Linnaemya_vulpina_genome_assembly,_chromosome:_1	AUGUSTUS	gene	86468528	86481851	.	-	.	ID=g3919;
OY776276.1_Linnaemya_vulpina_genome_assembly,_chromosome:_1	AUGUSTUS	mRNA	86468528	86481851	0.47	-	.	ID=g3919.t1;Parent=g3919;
OY776276.1_Linnaemya_vulpina_genome_assembly,_chromosome:_1	AUGUSTUS	stop_codon	86468528	86468530	.	-	0	ID=g3919.t1.stop1;Parent=g3919.t1;
OY776276.1_Linnaemya_vulpina_genome_assembly,_chromosome:_1	AUGUSTUS	CDS	86468528	86468692	1	-	0	ID=g3919.t1.CDS1;Parent=g3919.t1;
OY776276.1_Linnaemya_vulpina_genome_assembly,_chromosome:_1	AUGUSTUS	exon	86468528	86468692	.	-	.	ID=g3919.t1.exon1;Parent=g3919.t1;
OY776276.1_Linnaemya_vulpina_genome_assembly,_chromosome:_1	AUGUSTUS	intron	86468693	86468797	1	-	.	ID=g3919.t1.intron1;Parent=g3919.t1;
OY776276.1_Linnaemya_vulpina_genome_assembly,_chromosome:_1	AUGUSTUS	CDS	86468798	86468866	1	-	0	ID=g3919.t1.CDS2;Parent=g3919.t1;
OY776276.1_Linnaemya_vulpina_genome_assembly,_chromosome:_1	AUGUSTUS	exon	86468798	86468866	.	-	.	ID=g3919.t1.exon2;Parent=g3919.t1;
OY776276.1_Linnaemya_vulpina_genome_assembly,_chromosome:_1	AUGUSTUS	intron	86468867	86468922	1	-	.	ID=g3919.t1.intron2;Parent=g3919.t1;
OY776276.1_Linnaemya_vulpina_genome_assembly,_chromosome:_1	AUGUSTUS	CDS	86468923	86469069	1	-	0	ID=g3919.t1.CDS3;Parent=g3919.t1;
OY776276.1_Linnaemya_vulpina_genome_assembly,_chromosome:_1	AUGUSTUS	exon	86468923	86469069	.	-	.	ID=g3919.t1.exon3;Parent=g3919.t1;
OY776276.1_Linnaemya_vulpina_genome_assembly,_chromosome:_1	AUGUSTUS	intron	86469070	86470949	1	-	.	ID=g3919.t1.intron3;Parent=g3919.t1;
OY776276.1_Linnaemya_vulpina_genome_assembly,_chromosome:_1	AUGUSTUS	CDS	86470950	86471038	1	-	2	ID=g3919.t1.CDS4;Parent=g3919.t1;
OY776276.1_Linnaemya_vulpina_genome_assembly,_chromosome:_1	AUGUSTUS	exon	86470950	86471038	.	-	.	ID=g3919.t1.exon4;Parent=g3919.t1;
OY776276.1_Linnaemya_vulpina_genome_assembly,_chromosome:_1	AUGUSTUS	intron	86471039	86471104	1	-	.	ID=g3919.t1.intron4;Parent=g3919.t1;
OY776276.1_Linnaemya_vulpina_genome_assembly,_chromosome:_1	AUGUSTUS	CDS	86471105	86471327	1	-	0	ID=g3919.t1.CDS5;Parent=g3919.t1;
OY776276.1_Linnaemya_vulpina_genome_assembly,_chromosome:_1	AUGUSTUS	exon	86471105	86471327	.	-	.	ID=g3919.t1.exon5;Parent=g3919.t1;
OY776276.1_Linnaemya_vulpina_genome_assembly,_chromosome:_1	AUGUSTUS	intron	86471328	86471388	1	-	.	ID=g3919.t1.intron5;Parent=g3919.t1;
OY776276.1_Linnaemya_vulpina_genome_assembly,_chromosome:_1	AUGUSTUS	CDS	86471389	86471562	1	-	0	ID=g3919.t1.CDS6;Parent=g3919.t1;
OY776276.1_Linnaemya_vulpina_genome_assembly,_chromosome:_1	AUGUSTUS	exon	86471389	86471562	.	-	.	ID=g3919.t1.exon6;Parent=g3919.t1;
OY776276.1_Linnaemya_vulpina_genome_assembly,_chromosome:_1	AUGUSTUS	intron	86471563	86471624	1	-	.	ID=g3919.t1.intron6;Parent=g3919.t1;
OY776276.1_Linnaemya_vulpina_genome_assembly,_chromosome:_1	AUGUSTUS	CDS	86471625	86471732	1	-	0	ID=g3919.t1.CDS7;Parent=g3919.t1;
OY776276.1_Linnaemya_vulpina_genome_assembly,_chromosome:_1	AUGUSTUS	exon	86471625	86471732	.	-	.	ID=g3919.t1.exon7;Parent=g3919.t1;
OY776276.1_Linnaemya_vulpina_genome_assembly,_chromosome:_1	AUGUSTUS	intron	86471733	86471912	1	-	.	ID=g3919.t1.intron7;Parent=g3919.t1;
OY776276.1_Linnaemya_vulpina_genome_assembly,_chromosome:_1	AUGUSTUS	CDS	86471913	86472092	1	-	0	ID=g3919.t1.CDS8;Parent=g3919.t1;
OY776276.1_Linnaemya_vulpina_genome_assembly,_chromosome:_1	AUGUSTUS	exon	86471913	86472092	.	-	.	ID=g3919.t1.exon8;Parent=g3919.t1;
OY776276.1_Linnaemya_vulpina_genome_assembly,_chromosome:_1	AUGUSTUS	intron	86472093	86472375	1	-	.	ID=g3919.t1.intron8;Parent=g3919.t1;
OY776276.1_Linnaemya_vulpina_genome_assembly,_chromosome:_1	AUGUSTUS	CDS	86472376	86472411	1	-	0	ID=g3919.t1.CDS9;Parent=g3919.t1;
OY776276.1_Linnaemya_vulpina_genome_assembly,_chromosome:_1	AUGUSTUS	exon	86472376	86472411	.	-	.	ID=g3919.t1.exon9;Parent=g3919.t1;
OY776276.1_Linnaemya_vulpina_genome_assembly,_chromosome:_1	AUGUSTUS	intron	86472412	86472481	1	-	.	ID=g3919.t1.intron9;Parent=g3919.t1;
OY776276.1_Linnaemya_vulpina_genome_assembly,_chromosome:_1	AUGUSTUS	CDS	86472482	86472817	1	-	0	ID=g3919.t1.CDS10;Parent=g3919.t1;
OY776276.1_Linnaemya_vulpina_genome_assembly,_chromosome:_1	AUGUSTUS	exon	86472482	86472817	.	-	.	ID=g3919.t1.exon10;Parent=g3919.t1;
OY776276.1_Linnaemya_vulpina_genome_assembly,_chromosome:_1	AUGUSTUS	intron	86472818	86475787	1	-	.	ID=g3919.t1.intron10;Parent=g3919.t1;
OY776276.1_Linnaemya_vulpina_genome_assembly,_chromosome:_1	AUGUSTUS	CDS	86475788	86476521	0.57	-	2	ID=g3919.t1.CDS11;Parent=g3919.t1;
OY776276.1_Linnaemya_vulpina_genome_assembly,_chromosome:_1	AUGUSTUS	exon	86475788	86476521	.	-	.	ID=g3919.t1.exon11;Parent=g3919.t1;
OY776276.1_Linnaemya_vulpina_genome_assembly,_chromosome:_1	AUGUSTUS	intron	86476522	86481820	0.48	-	.	ID=g3919.t1.intron11;Parent=g3919.t1;
OY776276.1_Linnaemya_vulpina_genome_assembly,_chromosome:_1	AUGUSTUS	CDS	86481821	86481851	0.58	-	0	ID=g3919.t1.CDS12;Parent=g3919.t1;
OY776276.1_Linnaemya_vulpina_genome_assembly,_chromosome:_1	AUGUSTUS	exon	86481821	86481851	.	-	.	ID=g3919.t1.exon12;Parent=g3919.t1;
OY776276.1_Linnaemya_vulpina_genome_assembly,_chromosome:_1	AUGUSTUS	start_codon	86481849	86481851	.	-	0	ID=g3919.t1.start1;Parent=g3919.t1;
OY776276.1_Linnaemya_vulpina_genome_assembly,_chromosome:_1	AUGUSTUS	gene	86492161	86493847	.	-	.	ID=g3920;
OY776276.1_Linnaemya_vulpina_genome_assembly,_chromosome:_1	AUGUSTUS	mRNA	86492161	86493847	1	-	.	ID=g3920.t1;Parent=g3920;
OY776276.1_Linnaemya_vulpina_genome_assembly,_chromosome:_1	AUGUSTUS	stop_codon	86492161	86492163	.	-	0	ID=g3920.t1.stop1;Parent=g3920.t1;
OY776276.1_Linnaemya_vulpina_genome_assembly,_chromosome:_1	AUGUSTUS	CDS	86492161	86493107	1	-	2	ID=g3920.t1.CDS1;Parent=g3920.t1;
OY776276.1_Linnaemya_vulpina_genome_assembly,_chromosome:_1	AUGUSTUS	exon	86492161	86493107	.	-	.	ID=g3920.t1.exon1;Parent=g3920.t1;
OY776276.1_Linnaemya_vulpina_genome_assembly,_chromosome:_1	AUGUSTUS	intron	86493108	86493163	1	-	.	ID=g3920.t1.intron1;Parent=g3920.t1;
OY776276.1_Linnaemya_vulpina_genome_assembly,_chromosome:_1	AUGUSTUS	CDS	86493164	86493467	1	-	0	ID=g3920.t1.CDS2;Parent=g3920.t1;
OY776276.1_Linnaemya_vulpina_genome_assembly,_chromosome:_1	AUGUSTUS	exon	86493164	86493467	.	-	.	ID=g3920.t1.exon2;Parent=g3920.t1;
OY776276.1_Linnaemya_vulpina_genome_assembly,_chromosome:_1	AUGUSTUS	intron	86493468	86493517	1	-	.	ID=g3920.t1.intron2;Parent=g3920.t1;
OY776276.1_Linnaemya_vulpina_genome_assembly,_chromosome:_1	AUGUSTUS	CDS	86493518	86493847	1	-	0	ID=g3920.t1.CDS3;Parent=g3920.t1;
OY776276.1_Linnaemya_vulpina_genome_assembly,_chromosome:_1	AUGUSTUS	exon	86493518	86493847	.	-	.	ID=g3920.t1.exon3;Parent=g3920.t1;
OY776276.1_Linnaemya_vulpina_genome_assembly,_chromosome:_1	AUGUSTUS	start_codon	86493845	86493847	.	-	0	ID=g3920.t1.start1;Parent=g3920.t1;
OY776276.1_Linnaemya_vulpina_genome_assembly,_chromosome:_1	AUGUSTUS	gene	86494152	86495086	.	+	.	ID=g3921;
OY776276.1_Linnaemya_vulpina_genome_assembly,_chromosome:_1	AUGUSTUS	mRNA	86494152	86495086	1	+	.	ID=g3921.t1;Parent=g3921;
OY776276.1_Linnaemya_vulpina_genome_assembly,_chromosome:_1	AUGUSTUS	start_codon	86494152	86494154	.	+	0	ID=g3921.t1.start1;Parent=g3921.t1;
OY776276.1_Linnaemya_vulpina_genome_assembly,_chromosome:_1	AUGUSTUS	CDS	86494152	86494793	1	+	0	ID=g3921.t1.CDS1;Parent=g3921.t1;
OY776276.1_Linnaemya_vulpina_genome_assembly,_chromosome:_1	AUGUSTUS	exon	86494152	86494793	.	+	.	ID=g3921.t1.exon1;Parent=g3921.t1;
OY776276.1_Linnaemya_vulpina_genome_assembly,_chromosome:_1	AUGUSTUS	intron	86494794	86494885	1	+	.	ID=g3921.t1.intron1;Parent=g3921.t1;
OY776276.1_Linnaemya_vulpina_genome_assembly,_chromosome:_1	AUGUSTUS	CDS	86494886	86495086	1	+	0	ID=g3921.t1.CDS2;Parent=g3921.t1;
OY776276.1_Linnaemya_vulpina_genome_assembly,_chromosome:_1	AUGUSTUS	exon	86494886	86495086	.	+	.	ID=g3921.t1.exon2;Parent=g3921.t1;
OY776276.1_Linnaemya_vulpina_genome_assembly,_chromosome:_1	AUGUSTUS	stop_codon	86495084	86495086	.	+	0	ID=g3921.t1.stop1;Parent=g3921.t1;
OY776276.1_Linnaemya_vulpina_genome_assembly,_chromosome:_1	AUGUSTUS	gene	86500256	86501317	.	+	.	ID=g3922;
OY776276.1_Linnaemya_vulpina_genome_assembly,_chromosome:_1	AUGUSTUS	mRNA	86500256	86501317	1	+	.	ID=g3922.t1;Parent=g3922;
OY776276.1_Linnaemya_vulpina_genome_assembly,_chromosome:_1	AUGUSTUS	start_codon	86500256	86500258	.	+	0	ID=g3922.t1.start1;Parent=g3922.t1;
OY776276.1_Linnaemya_vulpina_genome_assembly,_chromosome:_1	AUGUSTUS	CDS	86500256	86500729	1	+	0	ID=g3922.t1.CDS1;Parent=g3922.t1;
OY776276.1_Linnaemya_vulpina_genome_assembly,_chromosome:_1	AUGUSTUS	exon	86500256	86500729	.	+	.	ID=g3922.t1.exon1;Parent=g3922.t1;
OY776276.1_Linnaemya_vulpina_genome_assembly,_chromosome:_1	AUGUSTUS	intron	86500730	86500888	1	+	.	ID=g3922.t1.intron1;Parent=g3922.t1;
OY776276.1_Linnaemya_vulpina_genome_assembly,_chromosome:_1	AUGUSTUS	CDS	86500889	86501317	1	+	0	ID=g3922.t1.CDS2;Parent=g3922.t1;
OY776276.1_Linnaemya_vulpina_genome_assembly,_chromosome:_1	AUGUSTUS	exon	86500889	86501317	.	+	.	ID=g3922.t1.exon2;Parent=g3922.t1;
OY776276.1_Linnaemya_vulpina_genome_assembly,_chromosome:_1	AUGUSTUS	stop_codon	86501315	86501317	.	+	0	ID=g3922.t1.stop1;Parent=g3922.t1;
OY776276.1_Linnaemya_vulpina_genome_assembly,_chromosome:_1	AUGUSTUS	gene	86506430	86518962	.	-	.	ID=g3923;
OY776276.1_Linnaemya_vulpina_genome_assembly,_chromosome:_1	AUGUSTUS	mRNA	86506430	86518962	1	-	.	ID=g3923.t1;Parent=g3923;
OY776276.1_Linnaemya_vulpina_genome_assembly,_chromosome:_1	AUGUSTUS	stop_codon	86506430	86506432	.	-	0	ID=g3923.t1.stop1;Parent=g3923.t1;
OY776276.1_Linnaemya_vulpina_genome_assembly,_chromosome:_1	AUGUSTUS	CDS	86506430	86506724	1	-	1	ID=g3923.t1.CDS1;Parent=g3923.t1;
OY776276.1_Linnaemya_vulpina_genome_assembly,_chromosome:_1	AUGUSTUS	exon	86506430	86506724	.	-	.	ID=g3923.t1.exon1;Parent=g3923.t1;
OY776276.1_Linnaemya_vulpina_genome_assembly,_chromosome:_1	AUGUSTUS	intron	86506725	86506779	1	-	.	ID=g3923.t1.intron1;Parent=g3923.t1;
OY776276.1_Linnaemya_vulpina_genome_assembly,_chromosome:_1	AUGUSTUS	CDS	86506780	86506987	1	-	2	ID=g3923.t1.CDS2;Parent=g3923.t1;
OY776276.1_Linnaemya_vulpina_genome_assembly,_chromosome:_1	AUGUSTUS	exon	86506780	86506987	.	-	.	ID=g3923.t1.exon2;Parent=g3923.t1;
OY776276.1_Linnaemya_vulpina_genome_assembly,_chromosome:_1	AUGUSTUS	intron	86506988	86507045	1	-	.	ID=g3923.t1.intron2;Parent=g3923.t1;
OY776276.1_Linnaemya_vulpina_genome_assembly,_chromosome:_1	AUGUSTUS	CDS	86507046	86507237	1	-	2	ID=g3923.t1.CDS3;Parent=g3923.t1;
OY776276.1_Linnaemya_vulpina_genome_assembly,_chromosome:_1	AUGUSTUS	exon	86507046	86507237	.	-	.	ID=g3923.t1.exon3;Parent=g3923.t1;
OY776276.1_Linnaemya_vulpina_genome_assembly,_chromosome:_1	AUGUSTUS	intron	86507238	86508824	1	-	.	ID=g3923.t1.intron3;Parent=g3923.t1;
OY776276.1_Linnaemya_vulpina_genome_assembly,_chromosome:_1	AUGUSTUS	CDS	86508825	86509018	1	-	1	ID=g3923.t1.CDS4;Parent=g3923.t1;
OY776276.1_Linnaemya_vulpina_genome_assembly,_chromosome:_1	AUGUSTUS	exon	86508825	86509018	.	-	.	ID=g3923.t1.exon4;Parent=g3923.t1;
OY776276.1_Linnaemya_vulpina_genome_assembly,_chromosome:_1	AUGUSTUS	intron	86509019	86509081	1	-	.	ID=g3923.t1.intron4;Parent=g3923.t1;
OY776276.1_Linnaemya_vulpina_genome_assembly,_chromosome:_1	AUGUSTUS	CDS	86509082	86509578	1	-	0	ID=g3923.t1.CDS5;Parent=g3923.t1;
OY776276.1_Linnaemya_vulpina_genome_assembly,_chromosome:_1	AUGUSTUS	exon	86509082	86509578	.	-	.	ID=g3923.t1.exon5;Parent=g3923.t1;
OY776276.1_Linnaemya_vulpina_genome_assembly,_chromosome:_1	AUGUSTUS	intron	86509579	86510228	1	-	.	ID=g3923.t1.intron5;Parent=g3923.t1;
OY776276.1_Linnaemya_vulpina_genome_assembly,_chromosome:_1	AUGUSTUS	CDS	86510229	86510779	1	-	2	ID=g3923.t1.CDS6;Parent=g3923.t1;
OY776276.1_Linnaemya_vulpina_genome_assembly,_chromosome:_1	AUGUSTUS	exon	86510229	86510779	.	-	.	ID=g3923.t1.exon6;Parent=g3923.t1;
OY776276.1_Linnaemya_vulpina_genome_assembly,_chromosome:_1	AUGUSTUS	intron	86510780	86516815	1	-	.	ID=g3923.t1.intron6;Parent=g3923.t1;
OY776276.1_Linnaemya_vulpina_genome_assembly,_chromosome:_1	AUGUSTUS	CDS	86516816	86517059	1	-	0	ID=g3923.t1.CDS7;Parent=g3923.t1;
OY776276.1_Linnaemya_vulpina_genome_assembly,_chromosome:_1	AUGUSTUS	exon	86516816	86517059	.	-	.	ID=g3923.t1.exon7;Parent=g3923.t1;
OY776276.1_Linnaemya_vulpina_genome_assembly,_chromosome:_1	AUGUSTUS	intron	86517060	86517113	1	-	.	ID=g3923.t1.intron7;Parent=g3923.t1;
OY776276.1_Linnaemya_vulpina_genome_assembly,_chromosome:_1	AUGUSTUS	CDS	86517114	86518759	1	-	2	ID=g3923.t1.CDS8;Parent=g3923.t1;
OY776276.1_Linnaemya_vulpina_genome_assembly,_chromosome:_1	AUGUSTUS	exon	86517114	86518759	.	-	.	ID=g3923.t1.exon8;Parent=g3923.t1;
OY776276.1_Linnaemya_vulpina_genome_assembly,_chromosome:_1	AUGUSTUS	intron	86518760	86518820	1	-	.	ID=g3923.t1.intron8;Parent=g3923.t1;
OY776276.1_Linnaemya_vulpina_genome_assembly,_chromosome:_1	AUGUSTUS	CDS	86518821	86518962	1	-	0	ID=g3923.t1.CDS9;Parent=g3923.t1;
OY776276.1_Linnaemya_vulpina_genome_assembly,_chromosome:_1	AUGUSTUS	exon	86518821	86518962	.	-	.	ID=g3923.t1.exon9;Parent=g3923.t1;
OY776276.1_Linnaemya_vulpina_genome_assembly,_chromosome:_1	AUGUSTUS	start_codon	86518960	86518962	.	-	0	ID=g3923.t1.start1;Parent=g3923.t1;
OY776276.1_Linnaemya_vulpina_genome_assembly,_chromosome:_1	AUGUSTUS	gene	86520495	86532806	.	+	.	ID=g3924;
OY776276.1_Linnaemya_vulpina_genome_assembly,_chromosome:_1	AUGUSTUS	mRNA	86520495	86532806	1	+	.	ID=g3924.t1;Parent=g3924;
OY776276.1_Linnaemya_vulpina_genome_assembly,_chromosome:_1	AUGUSTUS	start_codon	86520495	86520497	.	+	0	ID=g3924.t1.start1;Parent=g3924.t1;
OY776276.1_Linnaemya_vulpina_genome_assembly,_chromosome:_1	AUGUSTUS	CDS	86520495	86520586	1	+	0	ID=g3924.t1.CDS1;Parent=g3924.t1;
OY776276.1_Linnaemya_vulpina_genome_assembly,_chromosome:_1	AUGUSTUS	exon	86520495	86520586	.	+	.	ID=g3924.t1.exon1;Parent=g3924.t1;
OY776276.1_Linnaemya_vulpina_genome_assembly,_chromosome:_1	AUGUSTUS	intron	86520587	86520647	1	+	.	ID=g3924.t1.intron1;Parent=g3924.t1;
OY776276.1_Linnaemya_vulpina_genome_assembly,_chromosome:_1	AUGUSTUS	CDS	86520648	86520770	1	+	1	ID=g3924.t1.CDS2;Parent=g3924.t1;
OY776276.1_Linnaemya_vulpina_genome_assembly,_chromosome:_1	AUGUSTUS	exon	86520648	86520770	.	+	.	ID=g3924.t1.exon2;Parent=g3924.t1;
OY776276.1_Linnaemya_vulpina_genome_assembly,_chromosome:_1	AUGUSTUS	intron	86520771	86520832	1	+	.	ID=g3924.t1.intron2;Parent=g3924.t1;
OY776276.1_Linnaemya_vulpina_genome_assembly,_chromosome:_1	AUGUSTUS	CDS	86520833	86521283	1	+	1	ID=g3924.t1.CDS3;Parent=g3924.t1;
OY776276.1_Linnaemya_vulpina_genome_assembly,_chromosome:_1	AUGUSTUS	exon	86520833	86521283	.	+	.	ID=g3924.t1.exon3;Parent=g3924.t1;
OY776276.1_Linnaemya_vulpina_genome_assembly,_chromosome:_1	AUGUSTUS	intron	86521284	86530300	1	+	.	ID=g3924.t1.intron3;Parent=g3924.t1;
OY776276.1_Linnaemya_vulpina_genome_assembly,_chromosome:_1	AUGUSTUS	CDS	86530301	86530557	1	+	0	ID=g3924.t1.CDS4;Parent=g3924.t1;
OY776276.1_Linnaemya_vulpina_genome_assembly,_chromosome:_1	AUGUSTUS	exon	86530301	86530557	.	+	.	ID=g3924.t1.exon4;Parent=g3924.t1;
OY776276.1_Linnaemya_vulpina_genome_assembly,_chromosome:_1	AUGUSTUS	intron	86530558	86530614	1	+	.	ID=g3924.t1.intron4;Parent=g3924.t1;
OY776276.1_Linnaemya_vulpina_genome_assembly,_chromosome:_1	AUGUSTUS	CDS	86530615	86530795	1	+	1	ID=g3924.t1.CDS5;Parent=g3924.t1;
OY776276.1_Linnaemya_vulpina_genome_assembly,_chromosome:_1	AUGUSTUS	exon	86530615	86530795	.	+	.	ID=g3924.t1.exon5;Parent=g3924.t1;
OY776276.1_Linnaemya_vulpina_genome_assembly,_chromosome:_1	AUGUSTUS	intron	86530796	86530898	1	+	.	ID=g3924.t1.intron5;Parent=g3924.t1;
OY776276.1_Linnaemya_vulpina_genome_assembly,_chromosome:_1	AUGUSTUS	CDS	86530899	86531079	1	+	0	ID=g3924.t1.CDS6;Parent=g3924.t1;
OY776276.1_Linnaemya_vulpina_genome_assembly,_chromosome:_1	AUGUSTUS	exon	86530899	86531079	.	+	.	ID=g3924.t1.exon6;Parent=g3924.t1;
OY776276.1_Linnaemya_vulpina_genome_assembly,_chromosome:_1	AUGUSTUS	intron	86531080	86531133	1	+	.	ID=g3924.t1.intron6;Parent=g3924.t1;
OY776276.1_Linnaemya_vulpina_genome_assembly,_chromosome:_1	AUGUSTUS	CDS	86531134	86531323	1	+	2	ID=g3924.t1.CDS7;Parent=g3924.t1;
OY776276.1_Linnaemya_vulpina_genome_assembly,_chromosome:_1	AUGUSTUS	exon	86531134	86531323	.	+	.	ID=g3924.t1.exon7;Parent=g3924.t1;
OY776276.1_Linnaemya_vulpina_genome_assembly,_chromosome:_1	AUGUSTUS	intron	86531324	86532181	1	+	.	ID=g3924.t1.intron7;Parent=g3924.t1;
OY776276.1_Linnaemya_vulpina_genome_assembly,_chromosome:_1	AUGUSTUS	CDS	86532182	86532321	1	+	1	ID=g3924.t1.CDS8;Parent=g3924.t1;
OY776276.1_Linnaemya_vulpina_genome_assembly,_chromosome:_1	AUGUSTUS	exon	86532182	86532321	.	+	.	ID=g3924.t1.exon8;Parent=g3924.t1;
OY776276.1_Linnaemya_vulpina_genome_assembly,_chromosome:_1	AUGUSTUS	intron	86532322	86532396	1	+	.	ID=g3924.t1.intron8;Parent=g3924.t1;
OY776276.1_Linnaemya_vulpina_genome_assembly,_chromosome:_1	AUGUSTUS	CDS	86532397	86532806	1	+	2	ID=g3924.t1.CDS9;Parent=g3924.t1;
OY776276.1_Linnaemya_vulpina_genome_assembly,_chromosome:_1	AUGUSTUS	exon	86532397	86532806	.	+	.	ID=g3924.t1.exon9;Parent=g3924.t1;
OY776276.1_Linnaemya_vulpina_genome_assembly,_chromosome:_1	AUGUSTUS	stop_codon	86532804	86532806	.	+	0	ID=g3924.t1.stop1;Parent=g3924.t1;
OY776276.1_Linnaemya_vulpina_genome_assembly,_chromosome:_1	AUGUSTUS	gene	86543183	86556049	.	-	.	ID=g3925;
OY776276.1_Linnaemya_vulpina_genome_assembly,_chromosome:_1	AUGUSTUS	mRNA	86543183	86556049	1	-	.	ID=g3925.t1;Parent=g3925;
OY776276.1_Linnaemya_vulpina_genome_assembly,_chromosome:_1	AUGUSTUS	stop_codon	86543183	86543185	.	-	0	ID=g3925.t1.stop1;Parent=g3925.t1;
OY776276.1_Linnaemya_vulpina_genome_assembly,_chromosome:_1	AUGUSTUS	CDS	86543183	86544000	1	-	2	ID=g3925.t1.CDS1;Parent=g3925.t1;
OY776276.1_Linnaemya_vulpina_genome_assembly,_chromosome:_1	AUGUSTUS	exon	86543183	86544000	.	-	.	ID=g3925.t1.exon1;Parent=g3925.t1;
OY776276.1_Linnaemya_vulpina_genome_assembly,_chromosome:_1	AUGUSTUS	intron	86544001	86544066	1	-	.	ID=g3925.t1.intron1;Parent=g3925.t1;
OY776276.1_Linnaemya_vulpina_genome_assembly,_chromosome:_1	AUGUSTUS	CDS	86544067	86544901	1	-	0	ID=g3925.t1.CDS2;Parent=g3925.t1;
OY776276.1_Linnaemya_vulpina_genome_assembly,_chromosome:_1	AUGUSTUS	exon	86544067	86544901	.	-	.	ID=g3925.t1.exon2;Parent=g3925.t1;
OY776276.1_Linnaemya_vulpina_genome_assembly,_chromosome:_1	AUGUSTUS	intron	86544902	86546656	1	-	.	ID=g3925.t1.intron2;Parent=g3925.t1;
OY776276.1_Linnaemya_vulpina_genome_assembly,_chromosome:_1	AUGUSTUS	CDS	86546657	86548683	1	-	2	ID=g3925.t1.CDS3;Parent=g3925.t1;
OY776276.1_Linnaemya_vulpina_genome_assembly,_chromosome:_1	AUGUSTUS	exon	86546657	86548683	.	-	.	ID=g3925.t1.exon3;Parent=g3925.t1;
OY776276.1_Linnaemya_vulpina_genome_assembly,_chromosome:_1	AUGUSTUS	intron	86548684	86553260	1	-	.	ID=g3925.t1.intron3;Parent=g3925.t1;
OY776276.1_Linnaemya_vulpina_genome_assembly,_chromosome:_1	AUGUSTUS	CDS	86553261	86553442	1	-	1	ID=g3925.t1.CDS4;Parent=g3925.t1;
OY776276.1_Linnaemya_vulpina_genome_assembly,_chromosome:_1	AUGUSTUS	exon	86553261	86553442	.	-	.	ID=g3925.t1.exon4;Parent=g3925.t1;
OY776276.1_Linnaemya_vulpina_genome_assembly,_chromosome:_1	AUGUSTUS	intron	86553443	86555915	1	-	.	ID=g3925.t1.intron4;Parent=g3925.t1;
OY776276.1_Linnaemya_vulpina_genome_assembly,_chromosome:_1	AUGUSTUS	CDS	86555916	86556049	1	-	0	ID=g3925.t1.CDS5;Parent=g3925.t1;
OY776276.1_Linnaemya_vulpina_genome_assembly,_chromosome:_1	AUGUSTUS	exon	86555916	86556049	.	-	.	ID=g3925.t1.exon5;Parent=g3925.t1;
OY776276.1_Linnaemya_vulpina_genome_assembly,_chromosome:_1	AUGUSTUS	start_codon	86556047	86556049	.	-	0	ID=g3925.t1.start1;Parent=g3925.t1;
OY776276.1_Linnaemya_vulpina_genome_assembly,_chromosome:_1	AUGUSTUS	gene	86636491	86637954	.	-	.	ID=g3926;
OY776276.1_Linnaemya_vulpina_genome_assembly,_chromosome:_1	AUGUSTUS	mRNA	86636491	86637954	0.51	-	.	ID=g3926.t1;Parent=g3926;
OY776276.1_Linnaemya_vulpina_genome_assembly,_chromosome:_1	AUGUSTUS	stop_codon	86636491	86636493	.	-	0	ID=g3926.t1.stop1;Parent=g3926.t1;
OY776276.1_Linnaemya_vulpina_genome_assembly,_chromosome:_1	AUGUSTUS	CDS	86636491	86636542	0.51	-	1	ID=g3926.t1.CDS1;Parent=g3926.t1;
OY776276.1_Linnaemya_vulpina_genome_assembly,_chromosome:_1	AUGUSTUS	exon	86636491	86636542	.	-	.	ID=g3926.t1.exon1;Parent=g3926.t1;
OY776276.1_Linnaemya_vulpina_genome_assembly,_chromosome:_1	AUGUSTUS	intron	86636543	86637185	0.51	-	.	ID=g3926.t1.intron1;Parent=g3926.t1;
OY776276.1_Linnaemya_vulpina_genome_assembly,_chromosome:_1	AUGUSTUS	CDS	86637186	86637773	0.64	-	1	ID=g3926.t1.CDS2;Parent=g3926.t1;
OY776276.1_Linnaemya_vulpina_genome_assembly,_chromosome:_1	AUGUSTUS	exon	86637186	86637773	.	-	.	ID=g3926.t1.exon2;Parent=g3926.t1;
OY776276.1_Linnaemya_vulpina_genome_assembly,_chromosome:_1	AUGUSTUS	intron	86637774	86637895	1	-	.	ID=g3926.t1.intron2;Parent=g3926.t1;
OY776276.1_Linnaemya_vulpina_genome_assembly,_chromosome:_1	AUGUSTUS	CDS	86637896	86637954	1	-	0	ID=g3926.t1.CDS3;Parent=g3926.t1;
OY776276.1_Linnaemya_vulpina_genome_assembly,_chromosome:_1	AUGUSTUS	exon	86637896	86637954	.	-	.	ID=g3926.t1.exon3;Parent=g3926.t1;
OY776276.1_Linnaemya_vulpina_genome_assembly,_chromosome:_1	AUGUSTUS	start_codon	86637952	86637954	.	-	0	ID=g3926.t1.start1;Parent=g3926.t1;
OY776276.1_Linnaemya_vulpina_genome_assembly,_chromosome:_1	AUGUSTUS	gene	86639370	86641007	.	+	.	ID=g3927;
OY776276.1_Linnaemya_vulpina_genome_assembly,_chromosome:_1	AUGUSTUS	mRNA	86639370	86641007	1	+	.	ID=g3927.t1;Parent=g3927;
OY776276.1_Linnaemya_vulpina_genome_assembly,_chromosome:_1	AUGUSTUS	start_codon	86639370	86639372	.	+	0	ID=g3927.t1.start1;Parent=g3927.t1;
OY776276.1_Linnaemya_vulpina_genome_assembly,_chromosome:_1	AUGUSTUS	CDS	86639370	86640030	1	+	0	ID=g3927.t1.CDS1;Parent=g3927.t1;
OY776276.1_Linnaemya_vulpina_genome_assembly,_chromosome:_1	AUGUSTUS	exon	86639370	86640030	.	+	.	ID=g3927.t1.exon1;Parent=g3927.t1;
OY776276.1_Linnaemya_vulpina_genome_assembly,_chromosome:_1	AUGUSTUS	intron	86640031	86640081	1	+	.	ID=g3927.t1.intron1;Parent=g3927.t1;
OY776276.1_Linnaemya_vulpina_genome_assembly,_chromosome:_1	AUGUSTUS	CDS	86640082	86641007	1	+	2	ID=g3927.t1.CDS2;Parent=g3927.t1;
OY776276.1_Linnaemya_vulpina_genome_assembly,_chromosome:_1	AUGUSTUS	exon	86640082	86641007	.	+	.	ID=g3927.t1.exon2;Parent=g3927.t1;
OY776276.1_Linnaemya_vulpina_genome_assembly,_chromosome:_1	AUGUSTUS	stop_codon	86641005	86641007	.	+	0	ID=g3927.t1.stop1;Parent=g3927.t1;
OY776276.1_Linnaemya_vulpina_genome_assembly,_chromosome:_1	AUGUSTUS	gene	86647831	86648587	.	-	.	ID=g3928;
OY776276.1_Linnaemya_vulpina_genome_assembly,_chromosome:_1	AUGUSTUS	mRNA	86647831	86648587	0.44	-	.	ID=g3928.t1;Parent=g3928;
OY776276.1_Linnaemya_vulpina_genome_assembly,_chromosome:_1	AUGUSTUS	stop_codon	86647831	86647833	.	-	0	ID=g3928.t1.stop1;Parent=g3928.t1;
OY776276.1_Linnaemya_vulpina_genome_assembly,_chromosome:_1	AUGUSTUS	CDS	86647831	86647844	0.49	-	2	ID=g3928.t1.CDS1;Parent=g3928.t1;
OY776276.1_Linnaemya_vulpina_genome_assembly,_chromosome:_1	AUGUSTUS	exon	86647831	86647844	.	-	.	ID=g3928.t1.exon1;Parent=g3928.t1;
OY776276.1_Linnaemya_vulpina_genome_assembly,_chromosome:_1	AUGUSTUS	intron	86647845	86647993	0.46	-	.	ID=g3928.t1.intron1;Parent=g3928.t1;
OY776276.1_Linnaemya_vulpina_genome_assembly,_chromosome:_1	AUGUSTUS	CDS	86647994	86648324	0.59	-	0	ID=g3928.t1.CDS2;Parent=g3928.t1;
OY776276.1_Linnaemya_vulpina_genome_assembly,_chromosome:_1	AUGUSTUS	exon	86647994	86648324	.	-	.	ID=g3928.t1.exon2;Parent=g3928.t1;
OY776276.1_Linnaemya_vulpina_genome_assembly,_chromosome:_1	AUGUSTUS	intron	86648325	86648392	1	-	.	ID=g3928.t1.intron2;Parent=g3928.t1;
OY776276.1_Linnaemya_vulpina_genome_assembly,_chromosome:_1	AUGUSTUS	CDS	86648393	86648587	0.96	-	0	ID=g3928.t1.CDS3;Parent=g3928.t1;
OY776276.1_Linnaemya_vulpina_genome_assembly,_chromosome:_1	AUGUSTUS	exon	86648393	86648587	.	-	.	ID=g3928.t1.exon3;Parent=g3928.t1;
OY776276.1_Linnaemya_vulpina_genome_assembly,_chromosome:_1	AUGUSTUS	start_codon	86648585	86648587	.	-	0	ID=g3928.t1.start1;Parent=g3928.t1;
OY776276.1_Linnaemya_vulpina_genome_assembly,_chromosome:_1	AUGUSTUS	gene	86649245	86649703	.	-	.	ID=g3929;
OY776276.1_Linnaemya_vulpina_genome_assembly,_chromosome:_1	AUGUSTUS	mRNA	86649245	86649703	1	-	.	ID=g3929.t1;Parent=g3929;
OY776276.1_Linnaemya_vulpina_genome_assembly,_chromosome:_1	AUGUSTUS	stop_codon	86649245	86649247	.	-	0	ID=g3929.t1.stop1;Parent=g3929.t1;
OY776276.1_Linnaemya_vulpina_genome_assembly,_chromosome:_1	AUGUSTUS	CDS	86649245	86649703	1	-	0	ID=g3929.t1.CDS1;Parent=g3929.t1;
OY776276.1_Linnaemya_vulpina_genome_assembly,_chromosome:_1	AUGUSTUS	exon	86649245	86649703	.	-	.	ID=g3929.t1.exon1;Parent=g3929.t1;
OY776276.1_Linnaemya_vulpina_genome_assembly,_chromosome:_1	AUGUSTUS	start_codon	86649701	86649703	.	-	0	ID=g3929.t1.start1;Parent=g3929.t1;
OY776276.1_Linnaemya_vulpina_genome_assembly,_chromosome:_1	AUGUSTUS	gene	86649839	86651537	.	-	.	ID=g3930;
OY776276.1_Linnaemya_vulpina_genome_assembly,_chromosome:_1	AUGUSTUS	mRNA	86650501	86651537	0.64	-	.	ID=g3930.t1;Parent=g3930;
OY776276.1_Linnaemya_vulpina_genome_assembly,_chromosome:_1	AUGUSTUS	stop_codon	86650501	86650503	.	-	0	ID=g3930.t1.stop1;Parent=g3930.t1;
OY776276.1_Linnaemya_vulpina_genome_assembly,_chromosome:_1	AUGUSTUS	CDS	86650501	86650667	0.64	-	2	ID=g3930.t1.CDS1;Parent=g3930.t1;
OY776276.1_Linnaemya_vulpina_genome_assembly,_chromosome:_1	AUGUSTUS	exon	86650501	86650667	.	-	.	ID=g3930.t1.exon1;Parent=g3930.t1;
OY776276.1_Linnaemya_vulpina_genome_assembly,_chromosome:_1	AUGUSTUS	intron	86650668	86651380	0.68	-	.	ID=g3930.t1.intron1;Parent=g3930.t1;
OY776276.1_Linnaemya_vulpina_genome_assembly,_chromosome:_1	AUGUSTUS	CDS	86651381	86651537	0.94	-	0	ID=g3930.t1.CDS2;Parent=g3930.t1;
OY776276.1_Linnaemya_vulpina_genome_assembly,_chromosome:_1	AUGUSTUS	exon	86651381	86651537	.	-	.	ID=g3930.t1.exon2;Parent=g3930.t1;
OY776276.1_Linnaemya_vulpina_genome_assembly,_chromosome:_1	AUGUSTUS	start_codon	86651535	86651537	.	-	0	ID=g3930.t1.start1;Parent=g3930.t1;
OY776276.1_Linnaemya_vulpina_genome_assembly,_chromosome:_1	AUGUSTUS	mRNA	86649839	86651537	0.29	-	.	ID=g3930.t2;Parent=g3930;
OY776276.1_Linnaemya_vulpina_genome_assembly,_chromosome:_1	AUGUSTUS	stop_codon	86649839	86649841	.	-	0	ID=g3930.t2.stop1;Parent=g3930.t2;
OY776276.1_Linnaemya_vulpina_genome_assembly,_chromosome:_1	AUGUSTUS	CDS	86649839	86650269	0.79	-	2	ID=g3930.t2.CDS1;Parent=g3930.t2;
OY776276.1_Linnaemya_vulpina_genome_assembly,_chromosome:_1	AUGUSTUS	exon	86649839	86650269	.	-	.	ID=g3930.t2.exon1;Parent=g3930.t2;
OY776276.1_Linnaemya_vulpina_genome_assembly,_chromosome:_1	AUGUSTUS	intron	86650270	86651380	0.29	-	.	ID=g3930.t2.intron1;Parent=g3930.t2;
OY776276.1_Linnaemya_vulpina_genome_assembly,_chromosome:_1	AUGUSTUS	CDS	86651381	86651537	0.7	-	0	ID=g3930.t2.CDS2;Parent=g3930.t2;
OY776276.1_Linnaemya_vulpina_genome_assembly,_chromosome:_1	AUGUSTUS	exon	86651381	86651537	.	-	.	ID=g3930.t2.exon2;Parent=g3930.t2;
OY776276.1_Linnaemya_vulpina_genome_assembly,_chromosome:_1	AUGUSTUS	start_codon	86651535	86651537	.	-	0	ID=g3930.t2.start1;Parent=g3930.t2;
OY776276.1_Linnaemya_vulpina_genome_assembly,_chromosome:_1	AUGUSTUS	gene	86655777	86656238	.	-	.	ID=g3931;
OY776276.1_Linnaemya_vulpina_genome_assembly,_chromosome:_1	AUGUSTUS	mRNA	86655777	86656238	0.95	-	.	ID=g3931.t1;Parent=g3931;
OY776276.1_Linnaemya_vulpina_genome_assembly,_chromosome:_1	AUGUSTUS	stop_codon	86655777	86655779	.	-	0	ID=g3931.t1.stop1;Parent=g3931.t1;
OY776276.1_Linnaemya_vulpina_genome_assembly,_chromosome:_1	AUGUSTUS	CDS	86655777	86656238	0.95	-	0	ID=g3931.t1.CDS1;Parent=g3931.t1;
OY776276.1_Linnaemya_vulpina_genome_assembly,_chromosome:_1	AUGUSTUS	exon	86655777	86656238	.	-	.	ID=g3931.t1.exon1;Parent=g3931.t1;
OY776276.1_Linnaemya_vulpina_genome_assembly,_chromosome:_1	AUGUSTUS	start_codon	86656236	86656238	.	-	0	ID=g3931.t1.start1;Parent=g3931.t1;
OY776276.1_Linnaemya_vulpina_genome_assembly,_chromosome:_1	AUGUSTUS	gene	86754494	86756546	.	-	.	ID=g3932;
OY776276.1_Linnaemya_vulpina_genome_assembly,_chromosome:_1	AUGUSTUS	mRNA	86754494	86756546	0.42	-	.	ID=g3932.t1;Parent=g3932;
OY776276.1_Linnaemya_vulpina_genome_assembly,_chromosome:_1	AUGUSTUS	stop_codon	86754494	86754496	.	-	0	ID=g3932.t1.stop1;Parent=g3932.t1;
OY776276.1_Linnaemya_vulpina_genome_assembly,_chromosome:_1	AUGUSTUS	CDS	86754494	86754550	0.87	-	0	ID=g3932.t1.CDS1;Parent=g3932.t1;
OY776276.1_Linnaemya_vulpina_genome_assembly,_chromosome:_1	AUGUSTUS	exon	86754494	86754550	.	-	.	ID=g3932.t1.exon1;Parent=g3932.t1;
OY776276.1_Linnaemya_vulpina_genome_assembly,_chromosome:_1	AUGUSTUS	intron	86754551	86754619	0.87	-	.	ID=g3932.t1.intron1;Parent=g3932.t1;
OY776276.1_Linnaemya_vulpina_genome_assembly,_chromosome:_1	AUGUSTUS	CDS	86754620	86754927	0.9	-	2	ID=g3932.t1.CDS2;Parent=g3932.t1;
OY776276.1_Linnaemya_vulpina_genome_assembly,_chromosome:_1	AUGUSTUS	exon	86754620	86754927	.	-	.	ID=g3932.t1.exon2;Parent=g3932.t1;
OY776276.1_Linnaemya_vulpina_genome_assembly,_chromosome:_1	AUGUSTUS	intron	86754928	86756425	0.51	-	.	ID=g3932.t1.intron2;Parent=g3932.t1;
OY776276.1_Linnaemya_vulpina_genome_assembly,_chromosome:_1	AUGUSTUS	CDS	86756426	86756546	0.48	-	0	ID=g3932.t1.CDS3;Parent=g3932.t1;
OY776276.1_Linnaemya_vulpina_genome_assembly,_chromosome:_1	AUGUSTUS	exon	86756426	86756546	.	-	.	ID=g3932.t1.exon3;Parent=g3932.t1;
OY776276.1_Linnaemya_vulpina_genome_assembly,_chromosome:_1	AUGUSTUS	start_codon	86756544	86756546	.	-	0	ID=g3932.t1.start1;Parent=g3932.t1;
OY776276.1_Linnaemya_vulpina_genome_assembly,_chromosome:_1	AUGUSTUS	gene	86774282	86777702	.	-	.	ID=g3933;
OY776276.1_Linnaemya_vulpina_genome_assembly,_chromosome:_1	AUGUSTUS	mRNA	86774282	86777702	0.88	-	.	ID=g3933.t1;Parent=g3933;
OY776276.1_Linnaemya_vulpina_genome_assembly,_chromosome:_1	AUGUSTUS	stop_codon	86774282	86774284	.	-	0	ID=g3933.t1.stop1;Parent=g3933.t1;
OY776276.1_Linnaemya_vulpina_genome_assembly,_chromosome:_1	AUGUSTUS	CDS	86774282	86774610	0.88	-	2	ID=g3933.t1.CDS1;Parent=g3933.t1;
OY776276.1_Linnaemya_vulpina_genome_assembly,_chromosome:_1	AUGUSTUS	exon	86774282	86774610	.	-	.	ID=g3933.t1.exon1;Parent=g3933.t1;
OY776276.1_Linnaemya_vulpina_genome_assembly,_chromosome:_1	AUGUSTUS	intron	86774611	86777581	0.99	-	.	ID=g3933.t1.intron1;Parent=g3933.t1;
OY776276.1_Linnaemya_vulpina_genome_assembly,_chromosome:_1	AUGUSTUS	CDS	86777582	86777702	0.99	-	0	ID=g3933.t1.CDS2;Parent=g3933.t1;
OY776276.1_Linnaemya_vulpina_genome_assembly,_chromosome:_1	AUGUSTUS	exon	86777582	86777702	.	-	.	ID=g3933.t1.exon2;Parent=g3933.t1;
OY776276.1_Linnaemya_vulpina_genome_assembly,_chromosome:_1	AUGUSTUS	start_codon	86777700	86777702	.	-	0	ID=g3933.t1.start1;Parent=g3933.t1;
OY776276.1_Linnaemya_vulpina_genome_assembly,_chromosome:_1	AUGUSTUS	gene	86834971	86835741	.	+	.	ID=g3934;
OY776276.1_Linnaemya_vulpina_genome_assembly,_chromosome:_1	AUGUSTUS	mRNA	86834971	86835741	0.97	+	.	ID=g3934.t1;Parent=g3934;
OY776276.1_Linnaemya_vulpina_genome_assembly,_chromosome:_1	AUGUSTUS	start_codon	86834971	86834973	.	+	0	ID=g3934.t1.start1;Parent=g3934.t1;
OY776276.1_Linnaemya_vulpina_genome_assembly,_chromosome:_1	AUGUSTUS	CDS	86834971	86835146	0.97	+	0	ID=g3934.t1.CDS1;Parent=g3934.t1;
OY776276.1_Linnaemya_vulpina_genome_assembly,_chromosome:_1	AUGUSTUS	exon	86834971	86835146	.	+	.	ID=g3934.t1.exon1;Parent=g3934.t1;
OY776276.1_Linnaemya_vulpina_genome_assembly,_chromosome:_1	AUGUSTUS	intron	86835147	86835428	0.99	+	.	ID=g3934.t1.intron1;Parent=g3934.t1;
OY776276.1_Linnaemya_vulpina_genome_assembly,_chromosome:_1	AUGUSTUS	CDS	86835429	86835741	0.99	+	1	ID=g3934.t1.CDS2;Parent=g3934.t1;
OY776276.1_Linnaemya_vulpina_genome_assembly,_chromosome:_1	AUGUSTUS	exon	86835429	86835741	.	+	.	ID=g3934.t1.exon2;Parent=g3934.t1;
OY776276.1_Linnaemya_vulpina_genome_assembly,_chromosome:_1	AUGUSTUS	stop_codon	86835739	86835741	.	+	0	ID=g3934.t1.stop1;Parent=g3934.t1;
OY776276.1_Linnaemya_vulpina_genome_assembly,_chromosome:_1	AUGUSTUS	gene	86989730	87018295	.	+	.	ID=g3935;
OY776276.1_Linnaemya_vulpina_genome_assembly,_chromosome:_1	AUGUSTUS	mRNA	86989730	87018295	0.6	+	.	ID=g3935.t1;Parent=g3935;
OY776276.1_Linnaemya_vulpina_genome_assembly,_chromosome:_1	AUGUSTUS	start_codon	86989730	86989732	.	+	0	ID=g3935.t1.start1;Parent=g3935.t1;
OY776276.1_Linnaemya_vulpina_genome_assembly,_chromosome:_1	AUGUSTUS	CDS	86989730	86991065	0.99	+	0	ID=g3935.t1.CDS1;Parent=g3935.t1;
OY776276.1_Linnaemya_vulpina_genome_assembly,_chromosome:_1	AUGUSTUS	exon	86989730	86991065	.	+	.	ID=g3935.t1.exon1;Parent=g3935.t1;
OY776276.1_Linnaemya_vulpina_genome_assembly,_chromosome:_1	AUGUSTUS	intron	86991066	87018143	0.6	+	.	ID=g3935.t1.intron1;Parent=g3935.t1;
OY776276.1_Linnaemya_vulpina_genome_assembly,_chromosome:_1	AUGUSTUS	CDS	87018144	87018295	0.61	+	2	ID=g3935.t1.CDS2;Parent=g3935.t1;
OY776276.1_Linnaemya_vulpina_genome_assembly,_chromosome:_1	AUGUSTUS	exon	87018144	87018295	.	+	.	ID=g3935.t1.exon2;Parent=g3935.t1;
OY776276.1_Linnaemya_vulpina_genome_assembly,_chromosome:_1	AUGUSTUS	stop_codon	87018293	87018295	.	+	0	ID=g3935.t1.stop1;Parent=g3935.t1;
OY776276.1_Linnaemya_vulpina_genome_assembly,_chromosome:_1	AUGUSTUS	gene	87078867	87079109	.	-	.	ID=g3936;
OY776276.1_Linnaemya_vulpina_genome_assembly,_chromosome:_1	AUGUSTUS	mRNA	87078867	87079109	0.99	-	.	ID=g3936.t1;Parent=g3936;
OY776276.1_Linnaemya_vulpina_genome_assembly,_chromosome:_1	AUGUSTUS	stop_codon	87078867	87078869	.	-	0	ID=g3936.t1.stop1;Parent=g3936.t1;
OY776276.1_Linnaemya_vulpina_genome_assembly,_chromosome:_1	AUGUSTUS	CDS	87078867	87079109	0.99	-	0	ID=g3936.t1.CDS1;Parent=g3936.t1;
OY776276.1_Linnaemya_vulpina_genome_assembly,_chromosome:_1	AUGUSTUS	exon	87078867	87079109	.	-	.	ID=g3936.t1.exon1;Parent=g3936.t1;
OY776276.1_Linnaemya_vulpina_genome_assembly,_chromosome:_1	AUGUSTUS	start_codon	87079107	87079109	.	-	0	ID=g3936.t1.start1;Parent=g3936.t1;
OY776276.1_Linnaemya_vulpina_genome_assembly,_chromosome:_1	AUGUSTUS	gene	87143344	87143709	.	+	.	ID=g3937;
OY776276.1_Linnaemya_vulpina_genome_assembly,_chromosome:_1	AUGUSTUS	mRNA	87143344	87143709	1	+	.	ID=g3937.t1;Parent=g3937;
OY776276.1_Linnaemya_vulpina_genome_assembly,_chromosome:_1	AUGUSTUS	start_codon	87143344	87143346	.	+	0	ID=g3937.t1.start1;Parent=g3937.t1;
OY776276.1_Linnaemya_vulpina_genome_assembly,_chromosome:_1	AUGUSTUS	CDS	87143344	87143709	1	+	0	ID=g3937.t1.CDS1;Parent=g3937.t1;
OY776276.1_Linnaemya_vulpina_genome_assembly,_chromosome:_1	AUGUSTUS	exon	87143344	87143709	.	+	.	ID=g3937.t1.exon1;Parent=g3937.t1;
OY776276.1_Linnaemya_vulpina_genome_assembly,_chromosome:_1	AUGUSTUS	stop_codon	87143707	87143709	.	+	0	ID=g3937.t1.stop1;Parent=g3937.t1;
OY776276.1_Linnaemya_vulpina_genome_assembly,_chromosome:_1	AUGUSTUS	gene	87143886	87144306	.	+	.	ID=g3938;
OY776276.1_Linnaemya_vulpina_genome_assembly,_chromosome:_1	AUGUSTUS	mRNA	87143886	87144306	0.91	+	.	ID=g3938.t1;Parent=g3938;
OY776276.1_Linnaemya_vulpina_genome_assembly,_chromosome:_1	AUGUSTUS	start_codon	87143886	87143888	.	+	0	ID=g3938.t1.start1;Parent=g3938.t1;
OY776276.1_Linnaemya_vulpina_genome_assembly,_chromosome:_1	AUGUSTUS	CDS	87143886	87144167	0.91	+	0	ID=g3938.t1.CDS1;Parent=g3938.t1;
OY776276.1_Linnaemya_vulpina_genome_assembly,_chromosome:_1	AUGUSTUS	exon	87143886	87144167	.	+	.	ID=g3938.t1.exon1;Parent=g3938.t1;
OY776276.1_Linnaemya_vulpina_genome_assembly,_chromosome:_1	AUGUSTUS	intron	87144168	87144246	1	+	.	ID=g3938.t1.intron1;Parent=g3938.t1;
OY776276.1_Linnaemya_vulpina_genome_assembly,_chromosome:_1	AUGUSTUS	CDS	87144247	87144306	1	+	0	ID=g3938.t1.CDS2;Parent=g3938.t1;
OY776276.1_Linnaemya_vulpina_genome_assembly,_chromosome:_1	AUGUSTUS	exon	87144247	87144306	.	+	.	ID=g3938.t1.exon2;Parent=g3938.t1;
OY776276.1_Linnaemya_vulpina_genome_assembly,_chromosome:_1	AUGUSTUS	stop_codon	87144304	87144306	.	+	0	ID=g3938.t1.stop1;Parent=g3938.t1;
OY776276.1_Linnaemya_vulpina_genome_assembly,_chromosome:_1	AUGUSTUS	gene	87145565	87147037	.	+	.	ID=g3939;
OY776276.1_Linnaemya_vulpina_genome_assembly,_chromosome:_1	AUGUSTUS	mRNA	87145565	87147037	0.99	+	.	ID=g3939.t1;Parent=g3939;
OY776276.1_Linnaemya_vulpina_genome_assembly,_chromosome:_1	AUGUSTUS	start_codon	87145565	87145567	.	+	0	ID=g3939.t1.start1;Parent=g3939.t1;
OY776276.1_Linnaemya_vulpina_genome_assembly,_chromosome:_1	AUGUSTUS	CDS	87145565	87147037	0.99	+	0	ID=g3939.t1.CDS1;Parent=g3939.t1;
OY776276.1_Linnaemya_vulpina_genome_assembly,_chromosome:_1	AUGUSTUS	exon	87145565	87147037	.	+	.	ID=g3939.t1.exon1;Parent=g3939.t1;
OY776276.1_Linnaemya_vulpina_genome_assembly,_chromosome:_1	AUGUSTUS	stop_codon	87147035	87147037	.	+	0	ID=g3939.t1.stop1;Parent=g3939.t1;
OY776276.1_Linnaemya_vulpina_genome_assembly,_chromosome:_1	AUGUSTUS	gene	87147425	87148690	.	+	.	ID=g3940;
OY776276.1_Linnaemya_vulpina_genome_assembly,_chromosome:_1	AUGUSTUS	mRNA	87147425	87148690	0.91	+	.	ID=g3940.t1;Parent=g3940;
OY776276.1_Linnaemya_vulpina_genome_assembly,_chromosome:_1	AUGUSTUS	start_codon	87147425	87147427	.	+	0	ID=g3940.t1.start1;Parent=g3940.t1;
OY776276.1_Linnaemya_vulpina_genome_assembly,_chromosome:_1	AUGUSTUS	CDS	87147425	87148690	0.91	+	0	ID=g3940.t1.CDS1;Parent=g3940.t1;
OY776276.1_Linnaemya_vulpina_genome_assembly,_chromosome:_1	AUGUSTUS	exon	87147425	87148690	.	+	.	ID=g3940.t1.exon1;Parent=g3940.t1;
OY776276.1_Linnaemya_vulpina_genome_assembly,_chromosome:_1	AUGUSTUS	stop_codon	87148688	87148690	.	+	0	ID=g3940.t1.stop1;Parent=g3940.t1;
OY776276.1_Linnaemya_vulpina_genome_assembly,_chromosome:_1	AUGUSTUS	gene	87149323	87149661	.	+	.	ID=g3941;
OY776276.1_Linnaemya_vulpina_genome_assembly,_chromosome:_1	AUGUSTUS	mRNA	87149323	87149661	0.99	+	.	ID=g3941.t1;Parent=g3941;
OY776276.1_Linnaemya_vulpina_genome_assembly,_chromosome:_1	AUGUSTUS	start_codon	87149323	87149325	.	+	0	ID=g3941.t1.start1;Parent=g3941.t1;
OY776276.1_Linnaemya_vulpina_genome_assembly,_chromosome:_1	AUGUSTUS	CDS	87149323	87149661	0.99	+	0	ID=g3941.t1.CDS1;Parent=g3941.t1;
OY776276.1_Linnaemya_vulpina_genome_assembly,_chromosome:_1	AUGUSTUS	exon	87149323	87149661	.	+	.	ID=g3941.t1.exon1;Parent=g3941.t1;
OY776276.1_Linnaemya_vulpina_genome_assembly,_chromosome:_1	AUGUSTUS	stop_codon	87149659	87149661	.	+	0	ID=g3941.t1.stop1;Parent=g3941.t1;
OY776276.1_Linnaemya_vulpina_genome_assembly,_chromosome:_1	AUGUSTUS	mRNA	87149371	87149661	0.74	+	.	ID=g3941.t2;Parent=g3941;
OY776276.1_Linnaemya_vulpina_genome_assembly,_chromosome:_1	AUGUSTUS	start_codon	87149371	87149373	.	+	0	ID=g3941.t2.start1;Parent=g3941.t2;
OY776276.1_Linnaemya_vulpina_genome_assembly,_chromosome:_1	AUGUSTUS	CDS	87149371	87149661	0.74	+	0	ID=g3941.t2.CDS1;Parent=g3941.t2;
OY776276.1_Linnaemya_vulpina_genome_assembly,_chromosome:_1	AUGUSTUS	exon	87149371	87149661	.	+	.	ID=g3941.t2.exon1;Parent=g3941.t2;
OY776276.1_Linnaemya_vulpina_genome_assembly,_chromosome:_1	AUGUSTUS	stop_codon	87149659	87149661	.	+	0	ID=g3941.t2.stop1;Parent=g3941.t2;
OY776276.1_Linnaemya_vulpina_genome_assembly,_chromosome:_1	AUGUSTUS	gene	87149755	87150495	.	+	.	ID=g3942;
OY776276.1_Linnaemya_vulpina_genome_assembly,_chromosome:_1	AUGUSTUS	mRNA	87149755	87150495	1	+	.	ID=g3942.t1;Parent=g3942;
OY776276.1_Linnaemya_vulpina_genome_assembly,_chromosome:_1	AUGUSTUS	start_codon	87149755	87149757	.	+	0	ID=g3942.t1.start1;Parent=g3942.t1;
OY776276.1_Linnaemya_vulpina_genome_assembly,_chromosome:_1	AUGUSTUS	CDS	87149755	87150495	1	+	0	ID=g3942.t1.CDS1;Parent=g3942.t1;
OY776276.1_Linnaemya_vulpina_genome_assembly,_chromosome:_1	AUGUSTUS	exon	87149755	87150495	.	+	.	ID=g3942.t1.exon1;Parent=g3942.t1;
OY776276.1_Linnaemya_vulpina_genome_assembly,_chromosome:_1	AUGUSTUS	stop_codon	87150493	87150495	.	+	0	ID=g3942.t1.stop1;Parent=g3942.t1;
OY776276.1_Linnaemya_vulpina_genome_assembly,_chromosome:_1	AUGUSTUS	gene	87215314	87215814	.	-	.	ID=g3943;
OY776276.1_Linnaemya_vulpina_genome_assembly,_chromosome:_1	AUGUSTUS	mRNA	87215314	87215814	0.83	-	.	ID=g3943.t1;Parent=g3943;
OY776276.1_Linnaemya_vulpina_genome_assembly,_chromosome:_1	AUGUSTUS	stop_codon	87215314	87215316	.	-	0	ID=g3943.t1.stop1;Parent=g3943.t1;
OY776276.1_Linnaemya_vulpina_genome_assembly,_chromosome:_1	AUGUSTUS	CDS	87215314	87215814	0.83	-	0	ID=g3943.t1.CDS1;Parent=g3943.t1;
OY776276.1_Linnaemya_vulpina_genome_assembly,_chromosome:_1	AUGUSTUS	exon	87215314	87215814	.	-	.	ID=g3943.t1.exon1;Parent=g3943.t1;
OY776276.1_Linnaemya_vulpina_genome_assembly,_chromosome:_1	AUGUSTUS	start_codon	87215812	87215814	.	-	0	ID=g3943.t1.start1;Parent=g3943.t1;
OY776276.1_Linnaemya_vulpina_genome_assembly,_chromosome:_1	AUGUSTUS	gene	87215883	87216263	.	-	.	ID=g3944;
OY776276.1_Linnaemya_vulpina_genome_assembly,_chromosome:_1	AUGUSTUS	mRNA	87215883	87216263	0.99	-	.	ID=g3944.t1;Parent=g3944;
OY776276.1_Linnaemya_vulpina_genome_assembly,_chromosome:_1	AUGUSTUS	stop_codon	87215883	87215885	.	-	0	ID=g3944.t1.stop1;Parent=g3944.t1;
OY776276.1_Linnaemya_vulpina_genome_assembly,_chromosome:_1	AUGUSTUS	CDS	87215883	87216263	0.99	-	0	ID=g3944.t1.CDS1;Parent=g3944.t1;
OY776276.1_Linnaemya_vulpina_genome_assembly,_chromosome:_1	AUGUSTUS	exon	87215883	87216263	.	-	.	ID=g3944.t1.exon1;Parent=g3944.t1;
OY776276.1_Linnaemya_vulpina_genome_assembly,_chromosome:_1	AUGUSTUS	start_codon	87216261	87216263	.	-	0	ID=g3944.t1.start1;Parent=g3944.t1;
OY776276.1_Linnaemya_vulpina_genome_assembly,_chromosome:_1	AUGUSTUS	gene	87234775	87246439	.	+	.	ID=g3945;
OY776276.1_Linnaemya_vulpina_genome_assembly,_chromosome:_1	AUGUSTUS	mRNA	87234775	87246439	0.6	+	.	ID=g3945.t1;Parent=g3945;
OY776276.1_Linnaemya_vulpina_genome_assembly,_chromosome:_1	AUGUSTUS	start_codon	87234775	87234777	.	+	0	ID=g3945.t1.start1;Parent=g3945.t1;
OY776276.1_Linnaemya_vulpina_genome_assembly,_chromosome:_1	AUGUSTUS	CDS	87234775	87235530	1	+	0	ID=g3945.t1.CDS1;Parent=g3945.t1;
OY776276.1_Linnaemya_vulpina_genome_assembly,_chromosome:_1	AUGUSTUS	exon	87234775	87235530	.	+	.	ID=g3945.t1.exon1;Parent=g3945.t1;
OY776276.1_Linnaemya_vulpina_genome_assembly,_chromosome:_1	AUGUSTUS	intron	87235531	87241625	1	+	.	ID=g3945.t1.intron1;Parent=g3945.t1;
OY776276.1_Linnaemya_vulpina_genome_assembly,_chromosome:_1	AUGUSTUS	CDS	87241626	87241703	1	+	0	ID=g3945.t1.CDS2;Parent=g3945.t1;
OY776276.1_Linnaemya_vulpina_genome_assembly,_chromosome:_1	AUGUSTUS	exon	87241626	87241703	.	+	.	ID=g3945.t1.exon2;Parent=g3945.t1;
OY776276.1_Linnaemya_vulpina_genome_assembly,_chromosome:_1	AUGUSTUS	intron	87241704	87246298	1	+	.	ID=g3945.t1.intron2;Parent=g3945.t1;
OY776276.1_Linnaemya_vulpina_genome_assembly,_chromosome:_1	AUGUSTUS	CDS	87246299	87246439	0.6	+	0	ID=g3945.t1.CDS3;Parent=g3945.t1;
OY776276.1_Linnaemya_vulpina_genome_assembly,_chromosome:_1	AUGUSTUS	exon	87246299	87246439	.	+	.	ID=g3945.t1.exon3;Parent=g3945.t1;
OY776276.1_Linnaemya_vulpina_genome_assembly,_chromosome:_1	AUGUSTUS	stop_codon	87246437	87246439	.	+	0	ID=g3945.t1.stop1;Parent=g3945.t1;
OY776276.1_Linnaemya_vulpina_genome_assembly,_chromosome:_1	AUGUSTUS	gene	87275555	87292047	.	+	.	ID=g3946;
OY776276.1_Linnaemya_vulpina_genome_assembly,_chromosome:_1	AUGUSTUS	mRNA	87275555	87292047	1	+	.	ID=g3946.t1;Parent=g3946;
OY776276.1_Linnaemya_vulpina_genome_assembly,_chromosome:_1	AUGUSTUS	start_codon	87275555	87275557	.	+	0	ID=g3946.t1.start1;Parent=g3946.t1;
OY776276.1_Linnaemya_vulpina_genome_assembly,_chromosome:_1	AUGUSTUS	CDS	87275555	87276048	1	+	0	ID=g3946.t1.CDS1;Parent=g3946.t1;
OY776276.1_Linnaemya_vulpina_genome_assembly,_chromosome:_1	AUGUSTUS	exon	87275555	87276048	.	+	.	ID=g3946.t1.exon1;Parent=g3946.t1;
OY776276.1_Linnaemya_vulpina_genome_assembly,_chromosome:_1	AUGUSTUS	intron	87276049	87276396	1	+	.	ID=g3946.t1.intron1;Parent=g3946.t1;
OY776276.1_Linnaemya_vulpina_genome_assembly,_chromosome:_1	AUGUSTUS	CDS	87276397	87276494	1	+	1	ID=g3946.t1.CDS2;Parent=g3946.t1;
OY776276.1_Linnaemya_vulpina_genome_assembly,_chromosome:_1	AUGUSTUS	exon	87276397	87276494	.	+	.	ID=g3946.t1.exon2;Parent=g3946.t1;
OY776276.1_Linnaemya_vulpina_genome_assembly,_chromosome:_1	AUGUSTUS	intron	87276495	87291631	1	+	.	ID=g3946.t1.intron2;Parent=g3946.t1;
OY776276.1_Linnaemya_vulpina_genome_assembly,_chromosome:_1	AUGUSTUS	CDS	87291632	87292047	1	+	2	ID=g3946.t1.CDS3;Parent=g3946.t1;
OY776276.1_Linnaemya_vulpina_genome_assembly,_chromosome:_1	AUGUSTUS	exon	87291632	87292047	.	+	.	ID=g3946.t1.exon3;Parent=g3946.t1;
OY776276.1_Linnaemya_vulpina_genome_assembly,_chromosome:_1	AUGUSTUS	stop_codon	87292045	87292047	.	+	0	ID=g3946.t1.stop1;Parent=g3946.t1;
OY776276.1_Linnaemya_vulpina_genome_assembly,_chromosome:_1	AUGUSTUS	gene	87302761	87305514	.	-	.	ID=g3947;
OY776276.1_Linnaemya_vulpina_genome_assembly,_chromosome:_1	AUGUSTUS	mRNA	87302761	87305514	0.89	-	.	ID=g3947.t1;Parent=g3947;
OY776276.1_Linnaemya_vulpina_genome_assembly,_chromosome:_1	AUGUSTUS	stop_codon	87302761	87302763	.	-	0	ID=g3947.t1.stop1;Parent=g3947.t1;
OY776276.1_Linnaemya_vulpina_genome_assembly,_chromosome:_1	AUGUSTUS	CDS	87302761	87302906	1	-	2	ID=g3947.t1.CDS1;Parent=g3947.t1;
OY776276.1_Linnaemya_vulpina_genome_assembly,_chromosome:_1	AUGUSTUS	exon	87302761	87302906	.	-	.	ID=g3947.t1.exon1;Parent=g3947.t1;
OY776276.1_Linnaemya_vulpina_genome_assembly,_chromosome:_1	AUGUSTUS	intron	87302907	87302964	1	-	.	ID=g3947.t1.intron1;Parent=g3947.t1;
OY776276.1_Linnaemya_vulpina_genome_assembly,_chromosome:_1	AUGUSTUS	CDS	87302965	87302997	1	-	2	ID=g3947.t1.CDS2;Parent=g3947.t1;
OY776276.1_Linnaemya_vulpina_genome_assembly,_chromosome:_1	AUGUSTUS	exon	87302965	87302997	.	-	.	ID=g3947.t1.exon2;Parent=g3947.t1;
OY776276.1_Linnaemya_vulpina_genome_assembly,_chromosome:_1	AUGUSTUS	intron	87302998	87303065	0.98	-	.	ID=g3947.t1.intron2;Parent=g3947.t1;
OY776276.1_Linnaemya_vulpina_genome_assembly,_chromosome:_1	AUGUSTUS	CDS	87303066	87303117	0.98	-	0	ID=g3947.t1.CDS3;Parent=g3947.t1;
OY776276.1_Linnaemya_vulpina_genome_assembly,_chromosome:_1	AUGUSTUS	exon	87303066	87303117	.	-	.	ID=g3947.t1.exon3;Parent=g3947.t1;
OY776276.1_Linnaemya_vulpina_genome_assembly,_chromosome:_1	AUGUSTUS	intron	87303118	87303317	1	-	.	ID=g3947.t1.intron3;Parent=g3947.t1;
OY776276.1_Linnaemya_vulpina_genome_assembly,_chromosome:_1	AUGUSTUS	CDS	87303318	87303499	1	-	2	ID=g3947.t1.CDS4;Parent=g3947.t1;
OY776276.1_Linnaemya_vulpina_genome_assembly,_chromosome:_1	AUGUSTUS	exon	87303318	87303499	.	-	.	ID=g3947.t1.exon4;Parent=g3947.t1;
OY776276.1_Linnaemya_vulpina_genome_assembly,_chromosome:_1	AUGUSTUS	intron	87303500	87303558	1	-	.	ID=g3947.t1.intron4;Parent=g3947.t1;
OY776276.1_Linnaemya_vulpina_genome_assembly,_chromosome:_1	AUGUSTUS	CDS	87303559	87303638	0.92	-	1	ID=g3947.t1.CDS5;Parent=g3947.t1;
OY776276.1_Linnaemya_vulpina_genome_assembly,_chromosome:_1	AUGUSTUS	exon	87303559	87303638	.	-	.	ID=g3947.t1.exon5;Parent=g3947.t1;
OY776276.1_Linnaemya_vulpina_genome_assembly,_chromosome:_1	AUGUSTUS	intron	87303639	87305392	0.91	-	.	ID=g3947.t1.intron5;Parent=g3947.t1;
OY776276.1_Linnaemya_vulpina_genome_assembly,_chromosome:_1	AUGUSTUS	CDS	87305393	87305514	0.91	-	0	ID=g3947.t1.CDS6;Parent=g3947.t1;
OY776276.1_Linnaemya_vulpina_genome_assembly,_chromosome:_1	AUGUSTUS	exon	87305393	87305514	.	-	.	ID=g3947.t1.exon6;Parent=g3947.t1;
OY776276.1_Linnaemya_vulpina_genome_assembly,_chromosome:_1	AUGUSTUS	start_codon	87305512	87305514	.	-	0	ID=g3947.t1.start1;Parent=g3947.t1;
OY776276.1_Linnaemya_vulpina_genome_assembly,_chromosome:_1	AUGUSTUS	gene	87321867	87322690	.	+	.	ID=g3948;
OY776276.1_Linnaemya_vulpina_genome_assembly,_chromosome:_1	AUGUSTUS	mRNA	87321867	87322690	1	+	.	ID=g3948.t1;Parent=g3948;
OY776276.1_Linnaemya_vulpina_genome_assembly,_chromosome:_1	AUGUSTUS	start_codon	87321867	87321869	.	+	0	ID=g3948.t1.start1;Parent=g3948.t1;
OY776276.1_Linnaemya_vulpina_genome_assembly,_chromosome:_1	AUGUSTUS	CDS	87321867	87322197	1	+	0	ID=g3948.t1.CDS1;Parent=g3948.t1;
OY776276.1_Linnaemya_vulpina_genome_assembly,_chromosome:_1	AUGUSTUS	exon	87321867	87322197	.	+	.	ID=g3948.t1.exon1;Parent=g3948.t1;
OY776276.1_Linnaemya_vulpina_genome_assembly,_chromosome:_1	AUGUSTUS	intron	87322198	87322499	1	+	.	ID=g3948.t1.intron1;Parent=g3948.t1;
OY776276.1_Linnaemya_vulpina_genome_assembly,_chromosome:_1	AUGUSTUS	CDS	87322500	87322690	1	+	2	ID=g3948.t1.CDS2;Parent=g3948.t1;
OY776276.1_Linnaemya_vulpina_genome_assembly,_chromosome:_1	AUGUSTUS	exon	87322500	87322690	.	+	.	ID=g3948.t1.exon2;Parent=g3948.t1;
OY776276.1_Linnaemya_vulpina_genome_assembly,_chromosome:_1	AUGUSTUS	stop_codon	87322688	87322690	.	+	0	ID=g3948.t1.stop1;Parent=g3948.t1;
OY776276.1_Linnaemya_vulpina_genome_assembly,_chromosome:_1	AUGUSTUS	gene	87338908	87342800	.	+	.	ID=g3949;
OY776276.1_Linnaemya_vulpina_genome_assembly,_chromosome:_1	AUGUSTUS	mRNA	87338908	87342800	0.29	+	.	ID=g3949.t1;Parent=g3949;
OY776276.1_Linnaemya_vulpina_genome_assembly,_chromosome:_1	AUGUSTUS	start_codon	87338908	87338910	.	+	0	ID=g3949.t1.start1;Parent=g3949.t1;
OY776276.1_Linnaemya_vulpina_genome_assembly,_chromosome:_1	AUGUSTUS	CDS	87338908	87339156	0.49	+	0	ID=g3949.t1.CDS1;Parent=g3949.t1;
OY776276.1_Linnaemya_vulpina_genome_assembly,_chromosome:_1	AUGUSTUS	exon	87338908	87339156	.	+	.	ID=g3949.t1.exon1;Parent=g3949.t1;
OY776276.1_Linnaemya_vulpina_genome_assembly,_chromosome:_1	AUGUSTUS	intron	87339157	87342740	0.29	+	.	ID=g3949.t1.intron1;Parent=g3949.t1;
OY776276.1_Linnaemya_vulpina_genome_assembly,_chromosome:_1	AUGUSTUS	CDS	87342741	87342800	0.4	+	0	ID=g3949.t1.CDS2;Parent=g3949.t1;
OY776276.1_Linnaemya_vulpina_genome_assembly,_chromosome:_1	AUGUSTUS	exon	87342741	87342800	.	+	.	ID=g3949.t1.exon2;Parent=g3949.t1;
OY776276.1_Linnaemya_vulpina_genome_assembly,_chromosome:_1	AUGUSTUS	stop_codon	87342798	87342800	.	+	0	ID=g3949.t1.stop1;Parent=g3949.t1;
OY776276.1_Linnaemya_vulpina_genome_assembly,_chromosome:_1	AUGUSTUS	gene	87355098	87355397	.	-	.	ID=g3950;
OY776276.1_Linnaemya_vulpina_genome_assembly,_chromosome:_1	AUGUSTUS	mRNA	87355098	87355397	0.92	-	.	ID=g3950.t1;Parent=g3950;
OY776276.1_Linnaemya_vulpina_genome_assembly,_chromosome:_1	AUGUSTUS	stop_codon	87355098	87355100	.	-	0	ID=g3950.t1.stop1;Parent=g3950.t1;
OY776276.1_Linnaemya_vulpina_genome_assembly,_chromosome:_1	AUGUSTUS	CDS	87355098	87355397	0.92	-	0	ID=g3950.t1.CDS1;Parent=g3950.t1;
OY776276.1_Linnaemya_vulpina_genome_assembly,_chromosome:_1	AUGUSTUS	exon	87355098	87355397	.	-	.	ID=g3950.t1.exon1;Parent=g3950.t1;
OY776276.1_Linnaemya_vulpina_genome_assembly,_chromosome:_1	AUGUSTUS	start_codon	87355395	87355397	.	-	0	ID=g3950.t1.start1;Parent=g3950.t1;
OY776276.1_Linnaemya_vulpina_genome_assembly,_chromosome:_1	AUGUSTUS	gene	87510796	87511596	.	-	.	ID=g3951;
OY776276.1_Linnaemya_vulpina_genome_assembly,_chromosome:_1	AUGUSTUS	mRNA	87510796	87511596	1	-	.	ID=g3951.t1;Parent=g3951;
OY776276.1_Linnaemya_vulpina_genome_assembly,_chromosome:_1	AUGUSTUS	stop_codon	87510796	87510798	.	-	0	ID=g3951.t1.stop1;Parent=g3951.t1;
OY776276.1_Linnaemya_vulpina_genome_assembly,_chromosome:_1	AUGUSTUS	CDS	87510796	87511596	1	-	0	ID=g3951.t1.CDS1;Parent=g3951.t1;
OY776276.1_Linnaemya_vulpina_genome_assembly,_chromosome:_1	AUGUSTUS	exon	87510796	87511596	.	-	.	ID=g3951.t1.exon1;Parent=g3951.t1;
OY776276.1_Linnaemya_vulpina_genome_assembly,_chromosome:_1	AUGUSTUS	start_codon	87511594	87511596	.	-	0	ID=g3951.t1.start1;Parent=g3951.t1;
OY776276.1_Linnaemya_vulpina_genome_assembly,_chromosome:_1	AUGUSTUS	gene	87519084	87525300	.	-	.	ID=g3952;
OY776276.1_Linnaemya_vulpina_genome_assembly,_chromosome:_1	AUGUSTUS	mRNA	87519084	87525300	1	-	.	ID=g3952.t1;Parent=g3952;
OY776276.1_Linnaemya_vulpina_genome_assembly,_chromosome:_1	AUGUSTUS	stop_codon	87519084	87519086	.	-	0	ID=g3952.t1.stop1;Parent=g3952.t1;
OY776276.1_Linnaemya_vulpina_genome_assembly,_chromosome:_1	AUGUSTUS	CDS	87519084	87519353	1	-	0	ID=g3952.t1.CDS1;Parent=g3952.t1;
OY776276.1_Linnaemya_vulpina_genome_assembly,_chromosome:_1	AUGUSTUS	exon	87519084	87519353	.	-	.	ID=g3952.t1.exon1;Parent=g3952.t1;
OY776276.1_Linnaemya_vulpina_genome_assembly,_chromosome:_1	AUGUSTUS	intron	87519354	87519413	1	-	.	ID=g3952.t1.intron1;Parent=g3952.t1;
OY776276.1_Linnaemya_vulpina_genome_assembly,_chromosome:_1	AUGUSTUS	CDS	87519414	87519612	1	-	1	ID=g3952.t1.CDS2;Parent=g3952.t1;
OY776276.1_Linnaemya_vulpina_genome_assembly,_chromosome:_1	AUGUSTUS	exon	87519414	87519612	.	-	.	ID=g3952.t1.exon2;Parent=g3952.t1;
OY776276.1_Linnaemya_vulpina_genome_assembly,_chromosome:_1	AUGUSTUS	intron	87519613	87519834	1	-	.	ID=g3952.t1.intron2;Parent=g3952.t1;
OY776276.1_Linnaemya_vulpina_genome_assembly,_chromosome:_1	AUGUSTUS	CDS	87519835	87521939	1	-	0	ID=g3952.t1.CDS3;Parent=g3952.t1;
OY776276.1_Linnaemya_vulpina_genome_assembly,_chromosome:_1	AUGUSTUS	exon	87519835	87521939	.	-	.	ID=g3952.t1.exon3;Parent=g3952.t1;
OY776276.1_Linnaemya_vulpina_genome_assembly,_chromosome:_1	AUGUSTUS	intron	87521940	87524911	1	-	.	ID=g3952.t1.intron3;Parent=g3952.t1;
OY776276.1_Linnaemya_vulpina_genome_assembly,_chromosome:_1	AUGUSTUS	CDS	87524912	87525054	1	-	2	ID=g3952.t1.CDS4;Parent=g3952.t1;
OY776276.1_Linnaemya_vulpina_genome_assembly,_chromosome:_1	AUGUSTUS	exon	87524912	87525054	.	-	.	ID=g3952.t1.exon4;Parent=g3952.t1;
OY776276.1_Linnaemya_vulpina_genome_assembly,_chromosome:_1	AUGUSTUS	intron	87525055	87525125	1	-	.	ID=g3952.t1.intron4;Parent=g3952.t1;
OY776276.1_Linnaemya_vulpina_genome_assembly,_chromosome:_1	AUGUSTUS	CDS	87525126	87525300	1	-	0	ID=g3952.t1.CDS5;Parent=g3952.t1;
OY776276.1_Linnaemya_vulpina_genome_assembly,_chromosome:_1	AUGUSTUS	exon	87525126	87525300	.	-	.	ID=g3952.t1.exon5;Parent=g3952.t1;
OY776276.1_Linnaemya_vulpina_genome_assembly,_chromosome:_1	AUGUSTUS	start_codon	87525298	87525300	.	-	0	ID=g3952.t1.start1;Parent=g3952.t1;
OY776276.1_Linnaemya_vulpina_genome_assembly,_chromosome:_1	AUGUSTUS	gene	87536218	87542854	.	-	.	ID=g3953;
OY776276.1_Linnaemya_vulpina_genome_assembly,_chromosome:_1	AUGUSTUS	mRNA	87536218	87542854	0.67	-	.	ID=g3953.t1;Parent=g3953;
OY776276.1_Linnaemya_vulpina_genome_assembly,_chromosome:_1	AUGUSTUS	stop_codon	87536218	87536220	.	-	0	ID=g3953.t1.stop1;Parent=g3953.t1;
OY776276.1_Linnaemya_vulpina_genome_assembly,_chromosome:_1	AUGUSTUS	CDS	87536218	87536537	1	-	2	ID=g3953.t1.CDS1;Parent=g3953.t1;
OY776276.1_Linnaemya_vulpina_genome_assembly,_chromosome:_1	AUGUSTUS	exon	87536218	87536537	.	-	.	ID=g3953.t1.exon1;Parent=g3953.t1;
OY776276.1_Linnaemya_vulpina_genome_assembly,_chromosome:_1	AUGUSTUS	intron	87536538	87540954	1	-	.	ID=g3953.t1.intron1;Parent=g3953.t1;
OY776276.1_Linnaemya_vulpina_genome_assembly,_chromosome:_1	AUGUSTUS	CDS	87540955	87541048	1	-	0	ID=g3953.t1.CDS2;Parent=g3953.t1;
OY776276.1_Linnaemya_vulpina_genome_assembly,_chromosome:_1	AUGUSTUS	exon	87540955	87541048	.	-	.	ID=g3953.t1.exon2;Parent=g3953.t1;
OY776276.1_Linnaemya_vulpina_genome_assembly,_chromosome:_1	AUGUSTUS	intron	87541049	87542851	0.67	-	.	ID=g3953.t1.intron2;Parent=g3953.t1;
OY776276.1_Linnaemya_vulpina_genome_assembly,_chromosome:_1	AUGUSTUS	CDS	87542852	87542854	0.67	-	0	ID=g3953.t1.CDS3;Parent=g3953.t1;
OY776276.1_Linnaemya_vulpina_genome_assembly,_chromosome:_1	AUGUSTUS	exon	87542852	87542854	.	-	.	ID=g3953.t1.exon3;Parent=g3953.t1;
OY776276.1_Linnaemya_vulpina_genome_assembly,_chromosome:_1	AUGUSTUS	start_codon	87542852	87542854	.	-	0	ID=g3953.t1.start1;Parent=g3953.t1;
OY776276.1_Linnaemya_vulpina_genome_assembly,_chromosome:_1	AUGUSTUS	gene	87543884	87550808	.	+	.	ID=g3954;
OY776276.1_Linnaemya_vulpina_genome_assembly,_chromosome:_1	AUGUSTUS	mRNA	87543884	87550808	1	+	.	ID=g3954.t1;Parent=g3954;
OY776276.1_Linnaemya_vulpina_genome_assembly,_chromosome:_1	AUGUSTUS	start_codon	87543884	87543886	.	+	0	ID=g3954.t1.start1;Parent=g3954.t1;
OY776276.1_Linnaemya_vulpina_genome_assembly,_chromosome:_1	AUGUSTUS	CDS	87543884	87544032	1	+	0	ID=g3954.t1.CDS1;Parent=g3954.t1;
OY776276.1_Linnaemya_vulpina_genome_assembly,_chromosome:_1	AUGUSTUS	exon	87543884	87544032	.	+	.	ID=g3954.t1.exon1;Parent=g3954.t1;
OY776276.1_Linnaemya_vulpina_genome_assembly,_chromosome:_1	AUGUSTUS	intron	87544033	87544093	1	+	.	ID=g3954.t1.intron1;Parent=g3954.t1;
OY776276.1_Linnaemya_vulpina_genome_assembly,_chromosome:_1	AUGUSTUS	CDS	87544094	87544266	1	+	1	ID=g3954.t1.CDS2;Parent=g3954.t1;
OY776276.1_Linnaemya_vulpina_genome_assembly,_chromosome:_1	AUGUSTUS	exon	87544094	87544266	.	+	.	ID=g3954.t1.exon2;Parent=g3954.t1;
OY776276.1_Linnaemya_vulpina_genome_assembly,_chromosome:_1	AUGUSTUS	intron	87544267	87544801	1	+	.	ID=g3954.t1.intron2;Parent=g3954.t1;
OY776276.1_Linnaemya_vulpina_genome_assembly,_chromosome:_1	AUGUSTUS	CDS	87544802	87544877	1	+	2	ID=g3954.t1.CDS3;Parent=g3954.t1;
OY776276.1_Linnaemya_vulpina_genome_assembly,_chromosome:_1	AUGUSTUS	exon	87544802	87544877	.	+	.	ID=g3954.t1.exon3;Parent=g3954.t1;
OY776276.1_Linnaemya_vulpina_genome_assembly,_chromosome:_1	AUGUSTUS	intron	87544878	87544932	1	+	.	ID=g3954.t1.intron3;Parent=g3954.t1;
OY776276.1_Linnaemya_vulpina_genome_assembly,_chromosome:_1	AUGUSTUS	CDS	87544933	87545074	1	+	1	ID=g3954.t1.CDS4;Parent=g3954.t1;
OY776276.1_Linnaemya_vulpina_genome_assembly,_chromosome:_1	AUGUSTUS	exon	87544933	87545074	.	+	.	ID=g3954.t1.exon4;Parent=g3954.t1;
OY776276.1_Linnaemya_vulpina_genome_assembly,_chromosome:_1	AUGUSTUS	intron	87545075	87545201	1	+	.	ID=g3954.t1.intron4;Parent=g3954.t1;
OY776276.1_Linnaemya_vulpina_genome_assembly,_chromosome:_1	AUGUSTUS	CDS	87545202	87545367	1	+	0	ID=g3954.t1.CDS5;Parent=g3954.t1;
OY776276.1_Linnaemya_vulpina_genome_assembly,_chromosome:_1	AUGUSTUS	exon	87545202	87545367	.	+	.	ID=g3954.t1.exon5;Parent=g3954.t1;
OY776276.1_Linnaemya_vulpina_genome_assembly,_chromosome:_1	AUGUSTUS	intron	87545368	87545419	1	+	.	ID=g3954.t1.intron5;Parent=g3954.t1;
OY776276.1_Linnaemya_vulpina_genome_assembly,_chromosome:_1	AUGUSTUS	CDS	87545420	87545463	1	+	2	ID=g3954.t1.CDS6;Parent=g3954.t1;
OY776276.1_Linnaemya_vulpina_genome_assembly,_chromosome:_1	AUGUSTUS	exon	87545420	87545463	.	+	.	ID=g3954.t1.exon6;Parent=g3954.t1;
OY776276.1_Linnaemya_vulpina_genome_assembly,_chromosome:_1	AUGUSTUS	intron	87545464	87545732	1	+	.	ID=g3954.t1.intron6;Parent=g3954.t1;
OY776276.1_Linnaemya_vulpina_genome_assembly,_chromosome:_1	AUGUSTUS	CDS	87545733	87545781	1	+	0	ID=g3954.t1.CDS7;Parent=g3954.t1;
OY776276.1_Linnaemya_vulpina_genome_assembly,_chromosome:_1	AUGUSTUS	exon	87545733	87545781	.	+	.	ID=g3954.t1.exon7;Parent=g3954.t1;
OY776276.1_Linnaemya_vulpina_genome_assembly,_chromosome:_1	AUGUSTUS	intron	87545782	87545833	1	+	.	ID=g3954.t1.intron7;Parent=g3954.t1;
OY776276.1_Linnaemya_vulpina_genome_assembly,_chromosome:_1	AUGUSTUS	CDS	87545834	87545909	1	+	2	ID=g3954.t1.CDS8;Parent=g3954.t1;
OY776276.1_Linnaemya_vulpina_genome_assembly,_chromosome:_1	AUGUSTUS	exon	87545834	87545909	.	+	.	ID=g3954.t1.exon8;Parent=g3954.t1;
OY776276.1_Linnaemya_vulpina_genome_assembly,_chromosome:_1	AUGUSTUS	intron	87545910	87546011	1	+	.	ID=g3954.t1.intron8;Parent=g3954.t1;
OY776276.1_Linnaemya_vulpina_genome_assembly,_chromosome:_1	AUGUSTUS	CDS	87546012	87546338	1	+	1	ID=g3954.t1.CDS9;Parent=g3954.t1;
OY776276.1_Linnaemya_vulpina_genome_assembly,_chromosome:_1	AUGUSTUS	exon	87546012	87546338	.	+	.	ID=g3954.t1.exon9;Parent=g3954.t1;
OY776276.1_Linnaemya_vulpina_genome_assembly,_chromosome:_1	AUGUSTUS	intron	87546339	87546417	1	+	.	ID=g3954.t1.intron9;Parent=g3954.t1;
OY776276.1_Linnaemya_vulpina_genome_assembly,_chromosome:_1	AUGUSTUS	CDS	87546418	87546733	1	+	1	ID=g3954.t1.CDS10;Parent=g3954.t1;
OY776276.1_Linnaemya_vulpina_genome_assembly,_chromosome:_1	AUGUSTUS	exon	87546418	87546733	.	+	.	ID=g3954.t1.exon10;Parent=g3954.t1;
OY776276.1_Linnaemya_vulpina_genome_assembly,_chromosome:_1	AUGUSTUS	intron	87546734	87548672	1	+	.	ID=g3954.t1.intron10;Parent=g3954.t1;
OY776276.1_Linnaemya_vulpina_genome_assembly,_chromosome:_1	AUGUSTUS	CDS	87548673	87548832	1	+	0	ID=g3954.t1.CDS11;Parent=g3954.t1;
OY776276.1_Linnaemya_vulpina_genome_assembly,_chromosome:_1	AUGUSTUS	exon	87548673	87548832	.	+	.	ID=g3954.t1.exon11;Parent=g3954.t1;
OY776276.1_Linnaemya_vulpina_genome_assembly,_chromosome:_1	AUGUSTUS	intron	87548833	87550704	1	+	.	ID=g3954.t1.intron11;Parent=g3954.t1;
OY776276.1_Linnaemya_vulpina_genome_assembly,_chromosome:_1	AUGUSTUS	CDS	87550705	87550808	1	+	2	ID=g3954.t1.CDS12;Parent=g3954.t1;
OY776276.1_Linnaemya_vulpina_genome_assembly,_chromosome:_1	AUGUSTUS	exon	87550705	87550808	.	+	.	ID=g3954.t1.exon12;Parent=g3954.t1;
OY776276.1_Linnaemya_vulpina_genome_assembly,_chromosome:_1	AUGUSTUS	stop_codon	87550806	87550808	.	+	0	ID=g3954.t1.stop1;Parent=g3954.t1;
OY776276.1_Linnaemya_vulpina_genome_assembly,_chromosome:_1	AUGUSTUS	gene	87552061	87553203	.	-	.	ID=g3955;
OY776276.1_Linnaemya_vulpina_genome_assembly,_chromosome:_1	AUGUSTUS	mRNA	87552061	87553203	1	-	.	ID=g3955.t1;Parent=g3955;
OY776276.1_Linnaemya_vulpina_genome_assembly,_chromosome:_1	AUGUSTUS	stop_codon	87552061	87552063	.	-	0	ID=g3955.t1.stop1;Parent=g3955.t1;
OY776276.1_Linnaemya_vulpina_genome_assembly,_chromosome:_1	AUGUSTUS	CDS	87552061	87552309	1	-	0	ID=g3955.t1.CDS1;Parent=g3955.t1;
OY776276.1_Linnaemya_vulpina_genome_assembly,_chromosome:_1	AUGUSTUS	exon	87552061	87552309	.	-	.	ID=g3955.t1.exon1;Parent=g3955.t1;
OY776276.1_Linnaemya_vulpina_genome_assembly,_chromosome:_1	AUGUSTUS	intron	87552310	87552624	1	-	.	ID=g3955.t1.intron1;Parent=g3955.t1;
OY776276.1_Linnaemya_vulpina_genome_assembly,_chromosome:_1	AUGUSTUS	CDS	87552625	87552846	1	-	0	ID=g3955.t1.CDS2;Parent=g3955.t1;
OY776276.1_Linnaemya_vulpina_genome_assembly,_chromosome:_1	AUGUSTUS	exon	87552625	87552846	.	-	.	ID=g3955.t1.exon2;Parent=g3955.t1;
OY776276.1_Linnaemya_vulpina_genome_assembly,_chromosome:_1	AUGUSTUS	intron	87552847	87552924	1	-	.	ID=g3955.t1.intron2;Parent=g3955.t1;
OY776276.1_Linnaemya_vulpina_genome_assembly,_chromosome:_1	AUGUSTUS	CDS	87552925	87553066	1	-	1	ID=g3955.t1.CDS3;Parent=g3955.t1;
OY776276.1_Linnaemya_vulpina_genome_assembly,_chromosome:_1	AUGUSTUS	exon	87552925	87553066	.	-	.	ID=g3955.t1.exon3;Parent=g3955.t1;
OY776276.1_Linnaemya_vulpina_genome_assembly,_chromosome:_1	AUGUSTUS	intron	87553067	87553126	1	-	.	ID=g3955.t1.intron3;Parent=g3955.t1;
OY776276.1_Linnaemya_vulpina_genome_assembly,_chromosome:_1	AUGUSTUS	CDS	87553127	87553203	1	-	0	ID=g3955.t1.CDS4;Parent=g3955.t1;
OY776276.1_Linnaemya_vulpina_genome_assembly,_chromosome:_1	AUGUSTUS	exon	87553127	87553203	.	-	.	ID=g3955.t1.exon4;Parent=g3955.t1;
OY776276.1_Linnaemya_vulpina_genome_assembly,_chromosome:_1	AUGUSTUS	start_codon	87553201	87553203	.	-	0	ID=g3955.t1.start1;Parent=g3955.t1;
OY776276.1_Linnaemya_vulpina_genome_assembly,_chromosome:_1	AUGUSTUS	gene	87554234	87556499	.	+	.	ID=g3956;
OY776276.1_Linnaemya_vulpina_genome_assembly,_chromosome:_1	AUGUSTUS	mRNA	87554234	87556499	1	+	.	ID=g3956.t1;Parent=g3956;
OY776276.1_Linnaemya_vulpina_genome_assembly,_chromosome:_1	AUGUSTUS	start_codon	87554234	87554236	.	+	0	ID=g3956.t1.start1;Parent=g3956.t1;
OY776276.1_Linnaemya_vulpina_genome_assembly,_chromosome:_1	AUGUSTUS	CDS	87554234	87554972	1	+	0	ID=g3956.t1.CDS1;Parent=g3956.t1;
OY776276.1_Linnaemya_vulpina_genome_assembly,_chromosome:_1	AUGUSTUS	exon	87554234	87554972	.	+	.	ID=g3956.t1.exon1;Parent=g3956.t1;
OY776276.1_Linnaemya_vulpina_genome_assembly,_chromosome:_1	AUGUSTUS	intron	87554973	87555750	1	+	.	ID=g3956.t1.intron1;Parent=g3956.t1;
OY776276.1_Linnaemya_vulpina_genome_assembly,_chromosome:_1	AUGUSTUS	CDS	87555751	87556499	1	+	2	ID=g3956.t1.CDS2;Parent=g3956.t1;
OY776276.1_Linnaemya_vulpina_genome_assembly,_chromosome:_1	AUGUSTUS	exon	87555751	87556499	.	+	.	ID=g3956.t1.exon2;Parent=g3956.t1;
OY776276.1_Linnaemya_vulpina_genome_assembly,_chromosome:_1	AUGUSTUS	stop_codon	87556497	87556499	.	+	0	ID=g3956.t1.stop1;Parent=g3956.t1;
OY776276.1_Linnaemya_vulpina_genome_assembly,_chromosome:_1	AUGUSTUS	gene	87560332	87561937	.	+	.	ID=g3957;
OY776276.1_Linnaemya_vulpina_genome_assembly,_chromosome:_1	AUGUSTUS	mRNA	87560332	87561937	1	+	.	ID=g3957.t1;Parent=g3957;
OY776276.1_Linnaemya_vulpina_genome_assembly,_chromosome:_1	AUGUSTUS	start_codon	87560332	87560334	.	+	0	ID=g3957.t1.start1;Parent=g3957.t1;
OY776276.1_Linnaemya_vulpina_genome_assembly,_chromosome:_1	AUGUSTUS	CDS	87560332	87560375	1	+	0	ID=g3957.t1.CDS1;Parent=g3957.t1;
OY776276.1_Linnaemya_vulpina_genome_assembly,_chromosome:_1	AUGUSTUS	exon	87560332	87560375	.	+	.	ID=g3957.t1.exon1;Parent=g3957.t1;
OY776276.1_Linnaemya_vulpina_genome_assembly,_chromosome:_1	AUGUSTUS	intron	87560376	87560430	1	+	.	ID=g3957.t1.intron1;Parent=g3957.t1;
OY776276.1_Linnaemya_vulpina_genome_assembly,_chromosome:_1	AUGUSTUS	CDS	87560431	87560623	1	+	1	ID=g3957.t1.CDS2;Parent=g3957.t1;
OY776276.1_Linnaemya_vulpina_genome_assembly,_chromosome:_1	AUGUSTUS	exon	87560431	87560623	.	+	.	ID=g3957.t1.exon2;Parent=g3957.t1;
OY776276.1_Linnaemya_vulpina_genome_assembly,_chromosome:_1	AUGUSTUS	intron	87560624	87561796	1	+	.	ID=g3957.t1.intron2;Parent=g3957.t1;
OY776276.1_Linnaemya_vulpina_genome_assembly,_chromosome:_1	AUGUSTUS	CDS	87561797	87561937	1	+	0	ID=g3957.t1.CDS3;Parent=g3957.t1;
OY776276.1_Linnaemya_vulpina_genome_assembly,_chromosome:_1	AUGUSTUS	exon	87561797	87561937	.	+	.	ID=g3957.t1.exon3;Parent=g3957.t1;
OY776276.1_Linnaemya_vulpina_genome_assembly,_chromosome:_1	AUGUSTUS	stop_codon	87561935	87561937	.	+	0	ID=g3957.t1.stop1;Parent=g3957.t1;
OY776276.1_Linnaemya_vulpina_genome_assembly,_chromosome:_1	AUGUSTUS	gene	87563711	87567235	.	-	.	ID=g3958;
OY776276.1_Linnaemya_vulpina_genome_assembly,_chromosome:_1	AUGUSTUS	mRNA	87563711	87567235	1	-	.	ID=g3958.t1;Parent=g3958;
OY776276.1_Linnaemya_vulpina_genome_assembly,_chromosome:_1	AUGUSTUS	stop_codon	87563711	87563713	.	-	0	ID=g3958.t1.stop1;Parent=g3958.t1;
OY776276.1_Linnaemya_vulpina_genome_assembly,_chromosome:_1	AUGUSTUS	CDS	87563711	87564345	1	-	2	ID=g3958.t1.CDS1;Parent=g3958.t1;
OY776276.1_Linnaemya_vulpina_genome_assembly,_chromosome:_1	AUGUSTUS	exon	87563711	87564345	.	-	.	ID=g3958.t1.exon1;Parent=g3958.t1;
OY776276.1_Linnaemya_vulpina_genome_assembly,_chromosome:_1	AUGUSTUS	intron	87564346	87566232	1	-	.	ID=g3958.t1.intron1;Parent=g3958.t1;
OY776276.1_Linnaemya_vulpina_genome_assembly,_chromosome:_1	AUGUSTUS	CDS	87566233	87567235	1	-	0	ID=g3958.t1.CDS2;Parent=g3958.t1;
OY776276.1_Linnaemya_vulpina_genome_assembly,_chromosome:_1	AUGUSTUS	exon	87566233	87567235	.	-	.	ID=g3958.t1.exon2;Parent=g3958.t1;
OY776276.1_Linnaemya_vulpina_genome_assembly,_chromosome:_1	AUGUSTUS	start_codon	87567233	87567235	.	-	0	ID=g3958.t1.start1;Parent=g3958.t1;
OY776276.1_Linnaemya_vulpina_genome_assembly,_chromosome:_1	AUGUSTUS	gene	87568146	87568792	.	+	.	ID=g3959;
OY776276.1_Linnaemya_vulpina_genome_assembly,_chromosome:_1	AUGUSTUS	mRNA	87568146	87568792	1	+	.	ID=g3959.t1;Parent=g3959;
OY776276.1_Linnaemya_vulpina_genome_assembly,_chromosome:_1	AUGUSTUS	start_codon	87568146	87568148	.	+	0	ID=g3959.t1.start1;Parent=g3959.t1;
OY776276.1_Linnaemya_vulpina_genome_assembly,_chromosome:_1	AUGUSTUS	CDS	87568146	87568295	1	+	0	ID=g3959.t1.CDS1;Parent=g3959.t1;
OY776276.1_Linnaemya_vulpina_genome_assembly,_chromosome:_1	AUGUSTUS	exon	87568146	87568295	.	+	.	ID=g3959.t1.exon1;Parent=g3959.t1;
OY776276.1_Linnaemya_vulpina_genome_assembly,_chromosome:_1	AUGUSTUS	intron	87568296	87568362	1	+	.	ID=g3959.t1.intron1;Parent=g3959.t1;
OY776276.1_Linnaemya_vulpina_genome_assembly,_chromosome:_1	AUGUSTUS	CDS	87568363	87568475	1	+	0	ID=g3959.t1.CDS2;Parent=g3959.t1;
OY776276.1_Linnaemya_vulpina_genome_assembly,_chromosome:_1	AUGUSTUS	exon	87568363	87568475	.	+	.	ID=g3959.t1.exon2;Parent=g3959.t1;
OY776276.1_Linnaemya_vulpina_genome_assembly,_chromosome:_1	AUGUSTUS	intron	87568476	87568538	1	+	.	ID=g3959.t1.intron2;Parent=g3959.t1;
OY776276.1_Linnaemya_vulpina_genome_assembly,_chromosome:_1	AUGUSTUS	CDS	87568539	87568682	1	+	1	ID=g3959.t1.CDS3;Parent=g3959.t1;
OY776276.1_Linnaemya_vulpina_genome_assembly,_chromosome:_1	AUGUSTUS	exon	87568539	87568682	.	+	.	ID=g3959.t1.exon3;Parent=g3959.t1;
OY776276.1_Linnaemya_vulpina_genome_assembly,_chromosome:_1	AUGUSTUS	intron	87568683	87568764	1	+	.	ID=g3959.t1.intron3;Parent=g3959.t1;
OY776276.1_Linnaemya_vulpina_genome_assembly,_chromosome:_1	AUGUSTUS	CDS	87568765	87568792	1	+	1	ID=g3959.t1.CDS4;Parent=g3959.t1;
OY776276.1_Linnaemya_vulpina_genome_assembly,_chromosome:_1	AUGUSTUS	exon	87568765	87568792	.	+	.	ID=g3959.t1.exon4;Parent=g3959.t1;
OY776276.1_Linnaemya_vulpina_genome_assembly,_chromosome:_1	AUGUSTUS	stop_codon	87568790	87568792	.	+	0	ID=g3959.t1.stop1;Parent=g3959.t1;
OY776276.1_Linnaemya_vulpina_genome_assembly,_chromosome:_1	AUGUSTUS	gene	87571418	87588629	.	-	.	ID=g3960;
OY776276.1_Linnaemya_vulpina_genome_assembly,_chromosome:_1	AUGUSTUS	mRNA	87571418	87588629	0.98	-	.	ID=g3960.t1;Parent=g3960;
OY776276.1_Linnaemya_vulpina_genome_assembly,_chromosome:_1	AUGUSTUS	stop_codon	87571418	87571420	.	-	0	ID=g3960.t1.stop1;Parent=g3960.t1;
OY776276.1_Linnaemya_vulpina_genome_assembly,_chromosome:_1	AUGUSTUS	CDS	87571418	87571537	1	-	0	ID=g3960.t1.CDS1;Parent=g3960.t1;
OY776276.1_Linnaemya_vulpina_genome_assembly,_chromosome:_1	AUGUSTUS	exon	87571418	87571537	.	-	.	ID=g3960.t1.exon1;Parent=g3960.t1;
OY776276.1_Linnaemya_vulpina_genome_assembly,_chromosome:_1	AUGUSTUS	intron	87571538	87571603	1	-	.	ID=g3960.t1.intron1;Parent=g3960.t1;
OY776276.1_Linnaemya_vulpina_genome_assembly,_chromosome:_1	AUGUSTUS	CDS	87571604	87571885	1	-	0	ID=g3960.t1.CDS2;Parent=g3960.t1;
OY776276.1_Linnaemya_vulpina_genome_assembly,_chromosome:_1	AUGUSTUS	exon	87571604	87571885	.	-	.	ID=g3960.t1.exon2;Parent=g3960.t1;
OY776276.1_Linnaemya_vulpina_genome_assembly,_chromosome:_1	AUGUSTUS	intron	87571886	87573769	1	-	.	ID=g3960.t1.intron2;Parent=g3960.t1;
OY776276.1_Linnaemya_vulpina_genome_assembly,_chromosome:_1	AUGUSTUS	CDS	87573770	87573947	1	-	1	ID=g3960.t1.CDS3;Parent=g3960.t1;
OY776276.1_Linnaemya_vulpina_genome_assembly,_chromosome:_1	AUGUSTUS	exon	87573770	87573947	.	-	.	ID=g3960.t1.exon3;Parent=g3960.t1;
OY776276.1_Linnaemya_vulpina_genome_assembly,_chromosome:_1	AUGUSTUS	intron	87573948	87574011	1	-	.	ID=g3960.t1.intron3;Parent=g3960.t1;
OY776276.1_Linnaemya_vulpina_genome_assembly,_chromosome:_1	AUGUSTUS	CDS	87574012	87574136	1	-	0	ID=g3960.t1.CDS4;Parent=g3960.t1;
OY776276.1_Linnaemya_vulpina_genome_assembly,_chromosome:_1	AUGUSTUS	exon	87574012	87574136	.	-	.	ID=g3960.t1.exon4;Parent=g3960.t1;
OY776276.1_Linnaemya_vulpina_genome_assembly,_chromosome:_1	AUGUSTUS	intron	87574137	87574218	1	-	.	ID=g3960.t1.intron4;Parent=g3960.t1;
OY776276.1_Linnaemya_vulpina_genome_assembly,_chromosome:_1	AUGUSTUS	CDS	87574219	87574294	1	-	1	ID=g3960.t1.CDS5;Parent=g3960.t1;
OY776276.1_Linnaemya_vulpina_genome_assembly,_chromosome:_1	AUGUSTUS	exon	87574219	87574294	.	-	.	ID=g3960.t1.exon5;Parent=g3960.t1;
OY776276.1_Linnaemya_vulpina_genome_assembly,_chromosome:_1	AUGUSTUS	intron	87574295	87574356	1	-	.	ID=g3960.t1.intron5;Parent=g3960.t1;
OY776276.1_Linnaemya_vulpina_genome_assembly,_chromosome:_1	AUGUSTUS	CDS	87574357	87574484	1	-	0	ID=g3960.t1.CDS6;Parent=g3960.t1;
OY776276.1_Linnaemya_vulpina_genome_assembly,_chromosome:_1	AUGUSTUS	exon	87574357	87574484	.	-	.	ID=g3960.t1.exon6;Parent=g3960.t1;
OY776276.1_Linnaemya_vulpina_genome_assembly,_chromosome:_1	AUGUSTUS	intron	87574485	87583534	1	-	.	ID=g3960.t1.intron6;Parent=g3960.t1;
OY776276.1_Linnaemya_vulpina_genome_assembly,_chromosome:_1	AUGUSTUS	CDS	87583535	87583686	1	-	2	ID=g3960.t1.CDS7;Parent=g3960.t1;
OY776276.1_Linnaemya_vulpina_genome_assembly,_chromosome:_1	AUGUSTUS	exon	87583535	87583686	.	-	.	ID=g3960.t1.exon7;Parent=g3960.t1;
OY776276.1_Linnaemya_vulpina_genome_assembly,_chromosome:_1	AUGUSTUS	intron	87583687	87587596	1	-	.	ID=g3960.t1.intron7;Parent=g3960.t1;
OY776276.1_Linnaemya_vulpina_genome_assembly,_chromosome:_1	AUGUSTUS	CDS	87587597	87588629	0.98	-	0	ID=g3960.t1.CDS8;Parent=g3960.t1;
OY776276.1_Linnaemya_vulpina_genome_assembly,_chromosome:_1	AUGUSTUS	exon	87587597	87588629	.	-	.	ID=g3960.t1.exon8;Parent=g3960.t1;
OY776276.1_Linnaemya_vulpina_genome_assembly,_chromosome:_1	AUGUSTUS	start_codon	87588627	87588629	.	-	0	ID=g3960.t1.start1;Parent=g3960.t1;
OY776276.1_Linnaemya_vulpina_genome_assembly,_chromosome:_1	AUGUSTUS	gene	87597387	87599979	.	-	.	ID=g3961;
OY776276.1_Linnaemya_vulpina_genome_assembly,_chromosome:_1	AUGUSTUS	mRNA	87597387	87599979	0.99	-	.	ID=g3961.t1;Parent=g3961;
OY776276.1_Linnaemya_vulpina_genome_assembly,_chromosome:_1	AUGUSTUS	stop_codon	87597387	87597389	.	-	0	ID=g3961.t1.stop1;Parent=g3961.t1;
OY776276.1_Linnaemya_vulpina_genome_assembly,_chromosome:_1	AUGUSTUS	CDS	87597387	87599045	1	-	0	ID=g3961.t1.CDS1;Parent=g3961.t1;
OY776276.1_Linnaemya_vulpina_genome_assembly,_chromosome:_1	AUGUSTUS	exon	87597387	87599045	.	-	.	ID=g3961.t1.exon1;Parent=g3961.t1;
OY776276.1_Linnaemya_vulpina_genome_assembly,_chromosome:_1	AUGUSTUS	intron	87599046	87599105	1	-	.	ID=g3961.t1.intron1;Parent=g3961.t1;
OY776276.1_Linnaemya_vulpina_genome_assembly,_chromosome:_1	AUGUSTUS	CDS	87599106	87599700	0.99	-	1	ID=g3961.t1.CDS2;Parent=g3961.t1;
OY776276.1_Linnaemya_vulpina_genome_assembly,_chromosome:_1	AUGUSTUS	exon	87599106	87599700	.	-	.	ID=g3961.t1.exon2;Parent=g3961.t1;
OY776276.1_Linnaemya_vulpina_genome_assembly,_chromosome:_1	AUGUSTUS	intron	87599701	87599956	0.99	-	.	ID=g3961.t1.intron2;Parent=g3961.t1;
OY776276.1_Linnaemya_vulpina_genome_assembly,_chromosome:_1	AUGUSTUS	CDS	87599957	87599979	0.99	-	0	ID=g3961.t1.CDS3;Parent=g3961.t1;
OY776276.1_Linnaemya_vulpina_genome_assembly,_chromosome:_1	AUGUSTUS	exon	87599957	87599979	.	-	.	ID=g3961.t1.exon3;Parent=g3961.t1;
OY776276.1_Linnaemya_vulpina_genome_assembly,_chromosome:_1	AUGUSTUS	start_codon	87599977	87599979	.	-	0	ID=g3961.t1.start1;Parent=g3961.t1;
OY776276.1_Linnaemya_vulpina_genome_assembly,_chromosome:_1	AUGUSTUS	gene	87600106	87601173	.	+	.	ID=g3962;
OY776276.1_Linnaemya_vulpina_genome_assembly,_chromosome:_1	AUGUSTUS	mRNA	87600106	87601173	1	+	.	ID=g3962.t1;Parent=g3962;
OY776276.1_Linnaemya_vulpina_genome_assembly,_chromosome:_1	AUGUSTUS	start_codon	87600106	87600108	.	+	0	ID=g3962.t1.start1;Parent=g3962.t1;
OY776276.1_Linnaemya_vulpina_genome_assembly,_chromosome:_1	AUGUSTUS	CDS	87600106	87600181	1	+	0	ID=g3962.t1.CDS1;Parent=g3962.t1;
OY776276.1_Linnaemya_vulpina_genome_assembly,_chromosome:_1	AUGUSTUS	exon	87600106	87600181	.	+	.	ID=g3962.t1.exon1;Parent=g3962.t1;
OY776276.1_Linnaemya_vulpina_genome_assembly,_chromosome:_1	AUGUSTUS	intron	87600182	87600260	1	+	.	ID=g3962.t1.intron1;Parent=g3962.t1;
OY776276.1_Linnaemya_vulpina_genome_assembly,_chromosome:_1	AUGUSTUS	CDS	87600261	87600983	1	+	2	ID=g3962.t1.CDS2;Parent=g3962.t1;
OY776276.1_Linnaemya_vulpina_genome_assembly,_chromosome:_1	AUGUSTUS	exon	87600261	87600983	.	+	.	ID=g3962.t1.exon2;Parent=g3962.t1;
OY776276.1_Linnaemya_vulpina_genome_assembly,_chromosome:_1	AUGUSTUS	intron	87600984	87601042	1	+	.	ID=g3962.t1.intron2;Parent=g3962.t1;
OY776276.1_Linnaemya_vulpina_genome_assembly,_chromosome:_1	AUGUSTUS	CDS	87601043	87601173	1	+	2	ID=g3962.t1.CDS3;Parent=g3962.t1;
OY776276.1_Linnaemya_vulpina_genome_assembly,_chromosome:_1	AUGUSTUS	exon	87601043	87601173	.	+	.	ID=g3962.t1.exon3;Parent=g3962.t1;
OY776276.1_Linnaemya_vulpina_genome_assembly,_chromosome:_1	AUGUSTUS	stop_codon	87601171	87601173	.	+	0	ID=g3962.t1.stop1;Parent=g3962.t1;
OY776276.1_Linnaemya_vulpina_genome_assembly,_chromosome:_1	AUGUSTUS	gene	87602506	87643164	.	+	.	ID=g3963;
OY776276.1_Linnaemya_vulpina_genome_assembly,_chromosome:_1	AUGUSTUS	mRNA	87642868	87643164	1	+	.	ID=g3963.t1;Parent=g3963;
OY776276.1_Linnaemya_vulpina_genome_assembly,_chromosome:_1	AUGUSTUS	start_codon	87642868	87642870	.	+	0	ID=g3963.t1.start1;Parent=g3963.t1;
OY776276.1_Linnaemya_vulpina_genome_assembly,_chromosome:_1	AUGUSTUS	CDS	87642868	87643164	1	+	0	ID=g3963.t1.CDS1;Parent=g3963.t1;
OY776276.1_Linnaemya_vulpina_genome_assembly,_chromosome:_1	AUGUSTUS	exon	87642868	87643164	.	+	.	ID=g3963.t1.exon1;Parent=g3963.t1;
OY776276.1_Linnaemya_vulpina_genome_assembly,_chromosome:_1	AUGUSTUS	stop_codon	87643162	87643164	.	+	0	ID=g3963.t1.stop1;Parent=g3963.t1;
OY776276.1_Linnaemya_vulpina_genome_assembly,_chromosome:_1	AUGUSTUS	mRNA	87602506	87643164	0.34	+	.	ID=g3963.t2;Parent=g3963;
OY776276.1_Linnaemya_vulpina_genome_assembly,_chromosome:_1	AUGUSTUS	start_codon	87602506	87602508	.	+	0	ID=g3963.t2.start1;Parent=g3963.t2;
OY776276.1_Linnaemya_vulpina_genome_assembly,_chromosome:_1	AUGUSTUS	CDS	87602506	87602594	1	+	0	ID=g3963.t2.CDS1;Parent=g3963.t2;
OY776276.1_Linnaemya_vulpina_genome_assembly,_chromosome:_1	AUGUSTUS	exon	87602506	87602594	.	+	.	ID=g3963.t2.exon1;Parent=g3963.t2;
OY776276.1_Linnaemya_vulpina_genome_assembly,_chromosome:_1	AUGUSTUS	intron	87602595	87612853	1	+	.	ID=g3963.t2.intron1;Parent=g3963.t2;
OY776276.1_Linnaemya_vulpina_genome_assembly,_chromosome:_1	AUGUSTUS	CDS	87612854	87613175	0.75	+	1	ID=g3963.t2.CDS2;Parent=g3963.t2;
OY776276.1_Linnaemya_vulpina_genome_assembly,_chromosome:_1	AUGUSTUS	exon	87612854	87613175	.	+	.	ID=g3963.t2.exon2;Parent=g3963.t2;
OY776276.1_Linnaemya_vulpina_genome_assembly,_chromosome:_1	AUGUSTUS	intron	87613176	87641691	0.34	+	.	ID=g3963.t2.intron2;Parent=g3963.t2;
OY776276.1_Linnaemya_vulpina_genome_assembly,_chromosome:_1	AUGUSTUS	CDS	87641692	87643164	1	+	0	ID=g3963.t2.CDS3;Parent=g3963.t2;
OY776276.1_Linnaemya_vulpina_genome_assembly,_chromosome:_1	AUGUSTUS	exon	87641692	87643164	.	+	.	ID=g3963.t2.exon3;Parent=g3963.t2;
OY776276.1_Linnaemya_vulpina_genome_assembly,_chromosome:_1	AUGUSTUS	stop_codon	87643162	87643164	.	+	0	ID=g3963.t2.stop1;Parent=g3963.t2;
OY776276.1_Linnaemya_vulpina_genome_assembly,_chromosome:_1	AUGUSTUS	mRNA	87641625	87643164	0.76	+	.	ID=g3963.t3;Parent=g3963;
OY776276.1_Linnaemya_vulpina_genome_assembly,_chromosome:_1	AUGUSTUS	start_codon	87641625	87641627	.	+	0	ID=g3963.t3.start1;Parent=g3963.t3;
OY776276.1_Linnaemya_vulpina_genome_assembly,_chromosome:_1	AUGUSTUS	CDS	87641625	87641645	0.76	+	0	ID=g3963.t3.CDS1;Parent=g3963.t3;
OY776276.1_Linnaemya_vulpina_genome_assembly,_chromosome:_1	AUGUSTUS	exon	87641625	87641645	.	+	.	ID=g3963.t3.exon1;Parent=g3963.t3;
OY776276.1_Linnaemya_vulpina_genome_assembly,_chromosome:_1	AUGUSTUS	intron	87641646	87641691	0.76	+	.	ID=g3963.t3.intron1;Parent=g3963.t3;
OY776276.1_Linnaemya_vulpina_genome_assembly,_chromosome:_1	AUGUSTUS	CDS	87641692	87643164	1	+	0	ID=g3963.t3.CDS2;Parent=g3963.t3;
OY776276.1_Linnaemya_vulpina_genome_assembly,_chromosome:_1	AUGUSTUS	exon	87641692	87643164	.	+	.	ID=g3963.t3.exon2;Parent=g3963.t3;
OY776276.1_Linnaemya_vulpina_genome_assembly,_chromosome:_1	AUGUSTUS	stop_codon	87643162	87643164	.	+	0	ID=g3963.t3.stop1;Parent=g3963.t3;
OY776276.1_Linnaemya_vulpina_genome_assembly,_chromosome:_1	AUGUSTUS	gene	87643225	87644568	.	+	.	ID=g3964;
OY776276.1_Linnaemya_vulpina_genome_assembly,_chromosome:_1	AUGUSTUS	mRNA	87643225	87644568	1	+	.	ID=g3964.t1;Parent=g3964;
OY776276.1_Linnaemya_vulpina_genome_assembly,_chromosome:_1	AUGUSTUS	start_codon	87643225	87643227	.	+	0	ID=g3964.t1.start1;Parent=g3964.t1;
OY776276.1_Linnaemya_vulpina_genome_assembly,_chromosome:_1	AUGUSTUS	CDS	87643225	87644568	1	+	0	ID=g3964.t1.CDS1;Parent=g3964.t1;
OY776276.1_Linnaemya_vulpina_genome_assembly,_chromosome:_1	AUGUSTUS	exon	87643225	87644568	.	+	.	ID=g3964.t1.exon1;Parent=g3964.t1;
OY776276.1_Linnaemya_vulpina_genome_assembly,_chromosome:_1	AUGUSTUS	stop_codon	87644566	87644568	.	+	0	ID=g3964.t1.stop1;Parent=g3964.t1;
OY776276.1_Linnaemya_vulpina_genome_assembly,_chromosome:_1	AUGUSTUS	gene	87656702	87660646	.	+	.	ID=g3965;
OY776276.1_Linnaemya_vulpina_genome_assembly,_chromosome:_1	AUGUSTUS	mRNA	87656702	87660646	1	+	.	ID=g3965.t1;Parent=g3965;
OY776276.1_Linnaemya_vulpina_genome_assembly,_chromosome:_1	AUGUSTUS	start_codon	87656702	87656704	.	+	0	ID=g3965.t1.start1;Parent=g3965.t1;
OY776276.1_Linnaemya_vulpina_genome_assembly,_chromosome:_1	AUGUSTUS	CDS	87656702	87656729	1	+	0	ID=g3965.t1.CDS1;Parent=g3965.t1;
OY776276.1_Linnaemya_vulpina_genome_assembly,_chromosome:_1	AUGUSTUS	exon	87656702	87656729	.	+	.	ID=g3965.t1.exon1;Parent=g3965.t1;
OY776276.1_Linnaemya_vulpina_genome_assembly,_chromosome:_1	AUGUSTUS	intron	87656730	87656952	1	+	.	ID=g3965.t1.intron1;Parent=g3965.t1;
OY776276.1_Linnaemya_vulpina_genome_assembly,_chromosome:_1	AUGUSTUS	CDS	87656953	87657315	1	+	2	ID=g3965.t1.CDS2;Parent=g3965.t1;
OY776276.1_Linnaemya_vulpina_genome_assembly,_chromosome:_1	AUGUSTUS	exon	87656953	87657315	.	+	.	ID=g3965.t1.exon2;Parent=g3965.t1;
OY776276.1_Linnaemya_vulpina_genome_assembly,_chromosome:_1	AUGUSTUS	intron	87657316	87658823	1	+	.	ID=g3965.t1.intron2;Parent=g3965.t1;
OY776276.1_Linnaemya_vulpina_genome_assembly,_chromosome:_1	AUGUSTUS	CDS	87658824	87660646	1	+	2	ID=g3965.t1.CDS3;Parent=g3965.t1;
OY776276.1_Linnaemya_vulpina_genome_assembly,_chromosome:_1	AUGUSTUS	exon	87658824	87660646	.	+	.	ID=g3965.t1.exon3;Parent=g3965.t1;
OY776276.1_Linnaemya_vulpina_genome_assembly,_chromosome:_1	AUGUSTUS	stop_codon	87660644	87660646	.	+	0	ID=g3965.t1.stop1;Parent=g3965.t1;
OY776276.1_Linnaemya_vulpina_genome_assembly,_chromosome:_1	AUGUSTUS	gene	87661605	87662188	.	-	.	ID=g3966;
OY776276.1_Linnaemya_vulpina_genome_assembly,_chromosome:_1	AUGUSTUS	mRNA	87661605	87662035	0.74	-	.	ID=g3966.t1;Parent=g3966;
OY776276.1_Linnaemya_vulpina_genome_assembly,_chromosome:_1	AUGUSTUS	stop_codon	87661605	87661607	.	-	0	ID=g3966.t1.stop1;Parent=g3966.t1;
OY776276.1_Linnaemya_vulpina_genome_assembly,_chromosome:_1	AUGUSTUS	CDS	87661605	87661828	0.74	-	2	ID=g3966.t1.CDS1;Parent=g3966.t1;
OY776276.1_Linnaemya_vulpina_genome_assembly,_chromosome:_1	AUGUSTUS	exon	87661605	87661828	.	-	.	ID=g3966.t1.exon1;Parent=g3966.t1;
OY776276.1_Linnaemya_vulpina_genome_assembly,_chromosome:_1	AUGUSTUS	intron	87661829	87661887	0.74	-	.	ID=g3966.t1.intron1;Parent=g3966.t1;
OY776276.1_Linnaemya_vulpina_genome_assembly,_chromosome:_1	AUGUSTUS	CDS	87661888	87662035	0.96	-	0	ID=g3966.t1.CDS2;Parent=g3966.t1;
OY776276.1_Linnaemya_vulpina_genome_assembly,_chromosome:_1	AUGUSTUS	exon	87661888	87662035	.	-	.	ID=g3966.t1.exon2;Parent=g3966.t1;
OY776276.1_Linnaemya_vulpina_genome_assembly,_chromosome:_1	AUGUSTUS	start_codon	87662033	87662035	.	-	0	ID=g3966.t1.start1;Parent=g3966.t1;
OY776276.1_Linnaemya_vulpina_genome_assembly,_chromosome:_1	AUGUSTUS	mRNA	87661605	87662188	0.64	-	.	ID=g3966.t2;Parent=g3966;
OY776276.1_Linnaemya_vulpina_genome_assembly,_chromosome:_1	AUGUSTUS	stop_codon	87661605	87661607	.	-	0	ID=g3966.t2.stop1;Parent=g3966.t2;
OY776276.1_Linnaemya_vulpina_genome_assembly,_chromosome:_1	AUGUSTUS	CDS	87661605	87661828	0.71	-	2	ID=g3966.t2.CDS1;Parent=g3966.t2;
OY776276.1_Linnaemya_vulpina_genome_assembly,_chromosome:_1	AUGUSTUS	exon	87661605	87661828	.	-	.	ID=g3966.t2.exon1;Parent=g3966.t2;
OY776276.1_Linnaemya_vulpina_genome_assembly,_chromosome:_1	AUGUSTUS	intron	87661829	87661887	0.71	-	.	ID=g3966.t2.intron1;Parent=g3966.t2;
OY776276.1_Linnaemya_vulpina_genome_assembly,_chromosome:_1	AUGUSTUS	CDS	87661888	87662188	0.88	-	0	ID=g3966.t2.CDS2;Parent=g3966.t2;
OY776276.1_Linnaemya_vulpina_genome_assembly,_chromosome:_1	AUGUSTUS	exon	87661888	87662188	.	-	.	ID=g3966.t2.exon2;Parent=g3966.t2;
OY776276.1_Linnaemya_vulpina_genome_assembly,_chromosome:_1	AUGUSTUS	start_codon	87662186	87662188	.	-	0	ID=g3966.t2.start1;Parent=g3966.t2;
OY776276.1_Linnaemya_vulpina_genome_assembly,_chromosome:_1	AUGUSTUS	gene	87663358	87663880	.	-	.	ID=g3967;
OY776276.1_Linnaemya_vulpina_genome_assembly,_chromosome:_1	AUGUSTUS	mRNA	87663659	87663880	1	-	.	ID=g3967.t1;Parent=g3967;
OY776276.1_Linnaemya_vulpina_genome_assembly,_chromosome:_1	AUGUSTUS	stop_codon	87663659	87663661	.	-	0	ID=g3967.t1.stop1;Parent=g3967.t1;
OY776276.1_Linnaemya_vulpina_genome_assembly,_chromosome:_1	AUGUSTUS	CDS	87663659	87663880	1	-	0	ID=g3967.t1.CDS1;Parent=g3967.t1;
OY776276.1_Linnaemya_vulpina_genome_assembly,_chromosome:_1	AUGUSTUS	exon	87663659	87663880	.	-	.	ID=g3967.t1.exon1;Parent=g3967.t1;
OY776276.1_Linnaemya_vulpina_genome_assembly,_chromosome:_1	AUGUSTUS	start_codon	87663878	87663880	.	-	0	ID=g3967.t1.start1;Parent=g3967.t1;
OY776276.1_Linnaemya_vulpina_genome_assembly,_chromosome:_1	AUGUSTUS	mRNA	87663358	87663880	0.92	-	.	ID=g3967.t2;Parent=g3967;
OY776276.1_Linnaemya_vulpina_genome_assembly,_chromosome:_1	AUGUSTUS	stop_codon	87663358	87663360	.	-	0	ID=g3967.t2.stop1;Parent=g3967.t2;
OY776276.1_Linnaemya_vulpina_genome_assembly,_chromosome:_1	AUGUSTUS	CDS	87663358	87663713	0.95	-	2	ID=g3967.t2.CDS1;Parent=g3967.t2;
OY776276.1_Linnaemya_vulpina_genome_assembly,_chromosome:_1	AUGUSTUS	exon	87663358	87663713	.	-	.	ID=g3967.t2.exon1;Parent=g3967.t2;
OY776276.1_Linnaemya_vulpina_genome_assembly,_chromosome:_1	AUGUSTUS	intron	87663714	87663840	0.92	-	.	ID=g3967.t2.intron1;Parent=g3967.t2;
OY776276.1_Linnaemya_vulpina_genome_assembly,_chromosome:_1	AUGUSTUS	CDS	87663841	87663880	0.97	-	0	ID=g3967.t2.CDS2;Parent=g3967.t2;
OY776276.1_Linnaemya_vulpina_genome_assembly,_chromosome:_1	AUGUSTUS	exon	87663841	87663880	.	-	.	ID=g3967.t2.exon2;Parent=g3967.t2;
OY776276.1_Linnaemya_vulpina_genome_assembly,_chromosome:_1	AUGUSTUS	start_codon	87663878	87663880	.	-	0	ID=g3967.t2.start1;Parent=g3967.t2;
OY776276.1_Linnaemya_vulpina_genome_assembly,_chromosome:_1	AUGUSTUS	gene	87665403	87669255	.	-	.	ID=g3968;
OY776276.1_Linnaemya_vulpina_genome_assembly,_chromosome:_1	AUGUSTUS	mRNA	87665403	87669255	0.5	-	.	ID=g3968.t1;Parent=g3968;
OY776276.1_Linnaemya_vulpina_genome_assembly,_chromosome:_1	AUGUSTUS	stop_codon	87665403	87665405	.	-	0	ID=g3968.t1.stop1;Parent=g3968.t1;
OY776276.1_Linnaemya_vulpina_genome_assembly,_chromosome:_1	AUGUSTUS	CDS	87665403	87666180	0.54	-	1	ID=g3968.t1.CDS1;Parent=g3968.t1;
OY776276.1_Linnaemya_vulpina_genome_assembly,_chromosome:_1	AUGUSTUS	exon	87665403	87666180	.	-	.	ID=g3968.t1.exon1;Parent=g3968.t1;
OY776276.1_Linnaemya_vulpina_genome_assembly,_chromosome:_1	AUGUSTUS	intron	87666181	87666784	0.5	-	.	ID=g3968.t1.intron1;Parent=g3968.t1;
OY776276.1_Linnaemya_vulpina_genome_assembly,_chromosome:_1	AUGUSTUS	CDS	87666785	87669255	0.5	-	0	ID=g3968.t1.CDS2;Parent=g3968.t1;
OY776276.1_Linnaemya_vulpina_genome_assembly,_chromosome:_1	AUGUSTUS	exon	87666785	87669255	.	-	.	ID=g3968.t1.exon2;Parent=g3968.t1;
OY776276.1_Linnaemya_vulpina_genome_assembly,_chromosome:_1	AUGUSTUS	start_codon	87669253	87669255	.	-	0	ID=g3968.t1.start1;Parent=g3968.t1;
OY776276.1_Linnaemya_vulpina_genome_assembly,_chromosome:_1	AUGUSTUS	gene	87670677	87672035	.	-	.	ID=g3969;
OY776276.1_Linnaemya_vulpina_genome_assembly,_chromosome:_1	AUGUSTUS	mRNA	87670677	87672035	1	-	.	ID=g3969.t1;Parent=g3969;
OY776276.1_Linnaemya_vulpina_genome_assembly,_chromosome:_1	AUGUSTUS	stop_codon	87670677	87670679	.	-	0	ID=g3969.t1.stop1;Parent=g3969.t1;
OY776276.1_Linnaemya_vulpina_genome_assembly,_chromosome:_1	AUGUSTUS	CDS	87670677	87672035	1	-	0	ID=g3969.t1.CDS1;Parent=g3969.t1;
OY776276.1_Linnaemya_vulpina_genome_assembly,_chromosome:_1	AUGUSTUS	exon	87670677	87672035	.	-	.	ID=g3969.t1.exon1;Parent=g3969.t1;
OY776276.1_Linnaemya_vulpina_genome_assembly,_chromosome:_1	AUGUSTUS	start_codon	87672033	87672035	.	-	0	ID=g3969.t1.start1;Parent=g3969.t1;
OY776276.1_Linnaemya_vulpina_genome_assembly,_chromosome:_1	AUGUSTUS	gene	87671743	87672035	.	-	.	ID=g3970;
OY776276.1_Linnaemya_vulpina_genome_assembly,_chromosome:_1	AUGUSTUS	mRNA	87671743	87672035	0.84	-	.	ID=g3970.t1;Parent=g3970;
OY776276.1_Linnaemya_vulpina_genome_assembly,_chromosome:_1	AUGUSTUS	stop_codon	87671743	87671745	.	-	0	ID=g3970.t1.stop1;Parent=g3970.t1;
OY776276.1_Linnaemya_vulpina_genome_assembly,_chromosome:_1	AUGUSTUS	CDS	87671743	87671777	0.84	-	2	ID=g3970.t1.CDS1;Parent=g3970.t1;
OY776276.1_Linnaemya_vulpina_genome_assembly,_chromosome:_1	AUGUSTUS	exon	87671743	87671777	.	-	.	ID=g3970.t1.exon1;Parent=g3970.t1;
OY776276.1_Linnaemya_vulpina_genome_assembly,_chromosome:_1	AUGUSTUS	intron	87671778	87671839	0.84	-	.	ID=g3970.t1.intron1;Parent=g3970.t1;
OY776276.1_Linnaemya_vulpina_genome_assembly,_chromosome:_1	AUGUSTUS	CDS	87671840	87672035	0.98	-	0	ID=g3970.t1.CDS2;Parent=g3970.t1;
OY776276.1_Linnaemya_vulpina_genome_assembly,_chromosome:_1	AUGUSTUS	exon	87671840	87672035	.	-	.	ID=g3970.t1.exon2;Parent=g3970.t1;
OY776276.1_Linnaemya_vulpina_genome_assembly,_chromosome:_1	AUGUSTUS	start_codon	87672033	87672035	.	-	0	ID=g3970.t1.start1;Parent=g3970.t1;
OY776276.1_Linnaemya_vulpina_genome_assembly,_chromosome:_1	AUGUSTUS	gene	87676438	87678965	.	-	.	ID=g3971;
OY776276.1_Linnaemya_vulpina_genome_assembly,_chromosome:_1	AUGUSTUS	mRNA	87676438	87678965	0.76	-	.	ID=g3971.t1;Parent=g3971;
OY776276.1_Linnaemya_vulpina_genome_assembly,_chromosome:_1	AUGUSTUS	stop_codon	87676438	87676440	.	-	0	ID=g3971.t1.stop1;Parent=g3971.t1;
OY776276.1_Linnaemya_vulpina_genome_assembly,_chromosome:_1	AUGUSTUS	CDS	87676438	87676668	0.76	-	0	ID=g3971.t1.CDS1;Parent=g3971.t1;
OY776276.1_Linnaemya_vulpina_genome_assembly,_chromosome:_1	AUGUSTUS	exon	87676438	87676668	.	-	.	ID=g3971.t1.exon1;Parent=g3971.t1;
OY776276.1_Linnaemya_vulpina_genome_assembly,_chromosome:_1	AUGUSTUS	intron	87676669	87678650	0.76	-	.	ID=g3971.t1.intron1;Parent=g3971.t1;
OY776276.1_Linnaemya_vulpina_genome_assembly,_chromosome:_1	AUGUSTUS	CDS	87678651	87678965	0.77	-	0	ID=g3971.t1.CDS2;Parent=g3971.t1;
OY776276.1_Linnaemya_vulpina_genome_assembly,_chromosome:_1	AUGUSTUS	exon	87678651	87678965	.	-	.	ID=g3971.t1.exon2;Parent=g3971.t1;
OY776276.1_Linnaemya_vulpina_genome_assembly,_chromosome:_1	AUGUSTUS	start_codon	87678963	87678965	.	-	0	ID=g3971.t1.start1;Parent=g3971.t1;
OY776276.1_Linnaemya_vulpina_genome_assembly,_chromosome:_1	AUGUSTUS	gene	87679778	87680599	.	-	.	ID=g3972;
OY776276.1_Linnaemya_vulpina_genome_assembly,_chromosome:_1	AUGUSTUS	mRNA	87679778	87680599	0.96	-	.	ID=g3972.t1;Parent=g3972;
OY776276.1_Linnaemya_vulpina_genome_assembly,_chromosome:_1	AUGUSTUS	stop_codon	87679778	87679780	.	-	0	ID=g3972.t1.stop1;Parent=g3972.t1;
OY776276.1_Linnaemya_vulpina_genome_assembly,_chromosome:_1	AUGUSTUS	CDS	87679778	87680599	0.96	-	0	ID=g3972.t1.CDS1;Parent=g3972.t1;
OY776276.1_Linnaemya_vulpina_genome_assembly,_chromosome:_1	AUGUSTUS	exon	87679778	87680599	.	-	.	ID=g3972.t1.exon1;Parent=g3972.t1;
OY776276.1_Linnaemya_vulpina_genome_assembly,_chromosome:_1	AUGUSTUS	start_codon	87680597	87680599	.	-	0	ID=g3972.t1.start1;Parent=g3972.t1;
OY776276.1_Linnaemya_vulpina_genome_assembly,_chromosome:_1	AUGUSTUS	gene	87681286	87681923	.	-	.	ID=g3973;
OY776276.1_Linnaemya_vulpina_genome_assembly,_chromosome:_1	AUGUSTUS	mRNA	87681286	87681923	1	-	.	ID=g3973.t1;Parent=g3973;
OY776276.1_Linnaemya_vulpina_genome_assembly,_chromosome:_1	AUGUSTUS	stop_codon	87681286	87681288	.	-	0	ID=g3973.t1.stop1;Parent=g3973.t1;
OY776276.1_Linnaemya_vulpina_genome_assembly,_chromosome:_1	AUGUSTUS	CDS	87681286	87681590	1	-	2	ID=g3973.t1.CDS1;Parent=g3973.t1;
OY776276.1_Linnaemya_vulpina_genome_assembly,_chromosome:_1	AUGUSTUS	exon	87681286	87681590	.	-	.	ID=g3973.t1.exon1;Parent=g3973.t1;
OY776276.1_Linnaemya_vulpina_genome_assembly,_chromosome:_1	AUGUSTUS	intron	87681591	87681886	1	-	.	ID=g3973.t1.intron1;Parent=g3973.t1;
OY776276.1_Linnaemya_vulpina_genome_assembly,_chromosome:_1	AUGUSTUS	CDS	87681887	87681923	1	-	0	ID=g3973.t1.CDS2;Parent=g3973.t1;
OY776276.1_Linnaemya_vulpina_genome_assembly,_chromosome:_1	AUGUSTUS	exon	87681887	87681923	.	-	.	ID=g3973.t1.exon2;Parent=g3973.t1;
OY776276.1_Linnaemya_vulpina_genome_assembly,_chromosome:_1	AUGUSTUS	start_codon	87681921	87681923	.	-	0	ID=g3973.t1.start1;Parent=g3973.t1;
OY776276.1_Linnaemya_vulpina_genome_assembly,_chromosome:_1	AUGUSTUS	gene	87682461	87683123	.	-	.	ID=g3974;
OY776276.1_Linnaemya_vulpina_genome_assembly,_chromosome:_1	AUGUSTUS	mRNA	87682461	87683123	0.93	-	.	ID=g3974.t1;Parent=g3974;
OY776276.1_Linnaemya_vulpina_genome_assembly,_chromosome:_1	AUGUSTUS	stop_codon	87682461	87682463	.	-	0	ID=g3974.t1.stop1;Parent=g3974.t1;
OY776276.1_Linnaemya_vulpina_genome_assembly,_chromosome:_1	AUGUSTUS	CDS	87682461	87682512	0.97	-	1	ID=g3974.t1.CDS1;Parent=g3974.t1;
OY776276.1_Linnaemya_vulpina_genome_assembly,_chromosome:_1	AUGUSTUS	exon	87682461	87682512	.	-	.	ID=g3974.t1.exon1;Parent=g3974.t1;
OY776276.1_Linnaemya_vulpina_genome_assembly,_chromosome:_1	AUGUSTUS	intron	87682513	87682815	0.97	-	.	ID=g3974.t1.intron1;Parent=g3974.t1;
OY776276.1_Linnaemya_vulpina_genome_assembly,_chromosome:_1	AUGUSTUS	CDS	87682816	87683123	0.96	-	0	ID=g3974.t1.CDS2;Parent=g3974.t1;
OY776276.1_Linnaemya_vulpina_genome_assembly,_chromosome:_1	AUGUSTUS	exon	87682816	87683123	.	-	.	ID=g3974.t1.exon2;Parent=g3974.t1;
OY776276.1_Linnaemya_vulpina_genome_assembly,_chromosome:_1	AUGUSTUS	start_codon	87683121	87683123	.	-	0	ID=g3974.t1.start1;Parent=g3974.t1;
OY776276.1_Linnaemya_vulpina_genome_assembly,_chromosome:_1	AUGUSTUS	gene	87690587	87691013	.	-	.	ID=g3975;
OY776276.1_Linnaemya_vulpina_genome_assembly,_chromosome:_1	AUGUSTUS	mRNA	87690587	87691013	0.83	-	.	ID=g3975.t1;Parent=g3975;
OY776276.1_Linnaemya_vulpina_genome_assembly,_chromosome:_1	AUGUSTUS	stop_codon	87690587	87690589	.	-	0	ID=g3975.t1.stop1;Parent=g3975.t1;
OY776276.1_Linnaemya_vulpina_genome_assembly,_chromosome:_1	AUGUSTUS	CDS	87690587	87690618	0.93	-	2	ID=g3975.t1.CDS1;Parent=g3975.t1;
OY776276.1_Linnaemya_vulpina_genome_assembly,_chromosome:_1	AUGUSTUS	exon	87690587	87690618	.	-	.	ID=g3975.t1.exon1;Parent=g3975.t1;
OY776276.1_Linnaemya_vulpina_genome_assembly,_chromosome:_1	AUGUSTUS	intron	87690619	87690670	0.92	-	.	ID=g3975.t1.intron1;Parent=g3975.t1;
OY776276.1_Linnaemya_vulpina_genome_assembly,_chromosome:_1	AUGUSTUS	CDS	87690671	87691013	0.83	-	0	ID=g3975.t1.CDS2;Parent=g3975.t1;
OY776276.1_Linnaemya_vulpina_genome_assembly,_chromosome:_1	AUGUSTUS	exon	87690671	87691013	.	-	.	ID=g3975.t1.exon2;Parent=g3975.t1;
OY776276.1_Linnaemya_vulpina_genome_assembly,_chromosome:_1	AUGUSTUS	start_codon	87691011	87691013	.	-	0	ID=g3975.t1.start1;Parent=g3975.t1;
OY776276.1_Linnaemya_vulpina_genome_assembly,_chromosome:_1	AUGUSTUS	gene	87691627	87691917	.	-	.	ID=g3976;
OY776276.1_Linnaemya_vulpina_genome_assembly,_chromosome:_1	AUGUSTUS	mRNA	87691627	87691917	0.91	-	.	ID=g3976.t1;Parent=g3976;
OY776276.1_Linnaemya_vulpina_genome_assembly,_chromosome:_1	AUGUSTUS	stop_codon	87691627	87691629	.	-	0	ID=g3976.t1.stop1;Parent=g3976.t1;
OY776276.1_Linnaemya_vulpina_genome_assembly,_chromosome:_1	AUGUSTUS	CDS	87691627	87691816	0.91	-	1	ID=g3976.t1.CDS1;Parent=g3976.t1;
OY776276.1_Linnaemya_vulpina_genome_assembly,_chromosome:_1	AUGUSTUS	exon	87691627	87691816	.	-	.	ID=g3976.t1.exon1;Parent=g3976.t1;
OY776276.1_Linnaemya_vulpina_genome_assembly,_chromosome:_1	AUGUSTUS	intron	87691817	87691897	1	-	.	ID=g3976.t1.intron1;Parent=g3976.t1;
OY776276.1_Linnaemya_vulpina_genome_assembly,_chromosome:_1	AUGUSTUS	CDS	87691898	87691917	1	-	0	ID=g3976.t1.CDS2;Parent=g3976.t1;
OY776276.1_Linnaemya_vulpina_genome_assembly,_chromosome:_1	AUGUSTUS	exon	87691898	87691917	.	-	.	ID=g3976.t1.exon2;Parent=g3976.t1;
OY776276.1_Linnaemya_vulpina_genome_assembly,_chromosome:_1	AUGUSTUS	start_codon	87691915	87691917	.	-	0	ID=g3976.t1.start1;Parent=g3976.t1;
OY776276.1_Linnaemya_vulpina_genome_assembly,_chromosome:_1	AUGUSTUS	gene	87700177	87700962	.	-	.	ID=g3977;
OY776276.1_Linnaemya_vulpina_genome_assembly,_chromosome:_1	AUGUSTUS	mRNA	87700177	87700962	0.55	-	.	ID=g3977.t1;Parent=g3977;
OY776276.1_Linnaemya_vulpina_genome_assembly,_chromosome:_1	AUGUSTUS	stop_codon	87700177	87700179	.	-	0	ID=g3977.t1.stop1;Parent=g3977.t1;
OY776276.1_Linnaemya_vulpina_genome_assembly,_chromosome:_1	AUGUSTUS	CDS	87700177	87700577	0.91	-	2	ID=g3977.t1.CDS1;Parent=g3977.t1;
OY776276.1_Linnaemya_vulpina_genome_assembly,_chromosome:_1	AUGUSTUS	exon	87700177	87700577	.	-	.	ID=g3977.t1.exon1;Parent=g3977.t1;
OY776276.1_Linnaemya_vulpina_genome_assembly,_chromosome:_1	AUGUSTUS	intron	87700578	87700844	0.56	-	.	ID=g3977.t1.intron1;Parent=g3977.t1;
OY776276.1_Linnaemya_vulpina_genome_assembly,_chromosome:_1	AUGUSTUS	CDS	87700845	87700962	0.55	-	0	ID=g3977.t1.CDS2;Parent=g3977.t1;
OY776276.1_Linnaemya_vulpina_genome_assembly,_chromosome:_1	AUGUSTUS	exon	87700845	87700962	.	-	.	ID=g3977.t1.exon2;Parent=g3977.t1;
OY776276.1_Linnaemya_vulpina_genome_assembly,_chromosome:_1	AUGUSTUS	start_codon	87700960	87700962	.	-	0	ID=g3977.t1.start1;Parent=g3977.t1;
OY776276.1_Linnaemya_vulpina_genome_assembly,_chromosome:_1	AUGUSTUS	gene	87702172	87702618	.	-	.	ID=g3978;
OY776276.1_Linnaemya_vulpina_genome_assembly,_chromosome:_1	AUGUSTUS	mRNA	87702172	87702618	0.97	-	.	ID=g3978.t1;Parent=g3978;
OY776276.1_Linnaemya_vulpina_genome_assembly,_chromosome:_1	AUGUSTUS	stop_codon	87702172	87702174	.	-	0	ID=g3978.t1.stop1;Parent=g3978.t1;
OY776276.1_Linnaemya_vulpina_genome_assembly,_chromosome:_1	AUGUSTUS	CDS	87702172	87702618	0.97	-	0	ID=g3978.t1.CDS1;Parent=g3978.t1;
OY776276.1_Linnaemya_vulpina_genome_assembly,_chromosome:_1	AUGUSTUS	exon	87702172	87702618	.	-	.	ID=g3978.t1.exon1;Parent=g3978.t1;
OY776276.1_Linnaemya_vulpina_genome_assembly,_chromosome:_1	AUGUSTUS	start_codon	87702616	87702618	.	-	0	ID=g3978.t1.start1;Parent=g3978.t1;
OY776276.1_Linnaemya_vulpina_genome_assembly,_chromosome:_1	AUGUSTUS	gene	87706546	87706897	.	-	.	ID=g3979;
OY776276.1_Linnaemya_vulpina_genome_assembly,_chromosome:_1	AUGUSTUS	mRNA	87706546	87706897	1	-	.	ID=g3979.t1;Parent=g3979;
OY776276.1_Linnaemya_vulpina_genome_assembly,_chromosome:_1	AUGUSTUS	stop_codon	87706546	87706548	.	-	0	ID=g3979.t1.stop1;Parent=g3979.t1;
OY776276.1_Linnaemya_vulpina_genome_assembly,_chromosome:_1	AUGUSTUS	CDS	87706546	87706787	1	-	2	ID=g3979.t1.CDS1;Parent=g3979.t1;
OY776276.1_Linnaemya_vulpina_genome_assembly,_chromosome:_1	AUGUSTUS	exon	87706546	87706787	.	-	.	ID=g3979.t1.exon1;Parent=g3979.t1;
OY776276.1_Linnaemya_vulpina_genome_assembly,_chromosome:_1	AUGUSTUS	intron	87706788	87706869	1	-	.	ID=g3979.t1.intron1;Parent=g3979.t1;
OY776276.1_Linnaemya_vulpina_genome_assembly,_chromosome:_1	AUGUSTUS	CDS	87706870	87706897	1	-	0	ID=g3979.t1.CDS2;Parent=g3979.t1;
OY776276.1_Linnaemya_vulpina_genome_assembly,_chromosome:_1	AUGUSTUS	exon	87706870	87706897	.	-	.	ID=g3979.t1.exon2;Parent=g3979.t1;
OY776276.1_Linnaemya_vulpina_genome_assembly,_chromosome:_1	AUGUSTUS	start_codon	87706895	87706897	.	-	0	ID=g3979.t1.start1;Parent=g3979.t1;
OY776276.1_Linnaemya_vulpina_genome_assembly,_chromosome:_1	AUGUSTUS	gene	87707428	87707754	.	-	.	ID=g3980;
OY776276.1_Linnaemya_vulpina_genome_assembly,_chromosome:_1	AUGUSTUS	mRNA	87707428	87707754	0.97	-	.	ID=g3980.t1;Parent=g3980;
OY776276.1_Linnaemya_vulpina_genome_assembly,_chromosome:_1	AUGUSTUS	stop_codon	87707428	87707430	.	-	0	ID=g3980.t1.stop1;Parent=g3980.t1;
OY776276.1_Linnaemya_vulpina_genome_assembly,_chromosome:_1	AUGUSTUS	CDS	87707428	87707754	0.97	-	0	ID=g3980.t1.CDS1;Parent=g3980.t1;
OY776276.1_Linnaemya_vulpina_genome_assembly,_chromosome:_1	AUGUSTUS	exon	87707428	87707754	.	-	.	ID=g3980.t1.exon1;Parent=g3980.t1;
OY776276.1_Linnaemya_vulpina_genome_assembly,_chromosome:_1	AUGUSTUS	start_codon	87707752	87707754	.	-	0	ID=g3980.t1.start1;Parent=g3980.t1;
OY776276.1_Linnaemya_vulpina_genome_assembly,_chromosome:_1	AUGUSTUS	gene	87708576	87708941	.	-	.	ID=g3981;
OY776276.1_Linnaemya_vulpina_genome_assembly,_chromosome:_1	AUGUSTUS	mRNA	87708576	87708941	0.99	-	.	ID=g3981.t1;Parent=g3981;
OY776276.1_Linnaemya_vulpina_genome_assembly,_chromosome:_1	AUGUSTUS	stop_codon	87708576	87708578	.	-	0	ID=g3981.t1.stop1;Parent=g3981.t1;
OY776276.1_Linnaemya_vulpina_genome_assembly,_chromosome:_1	AUGUSTUS	CDS	87708576	87708941	0.99	-	0	ID=g3981.t1.CDS1;Parent=g3981.t1;
OY776276.1_Linnaemya_vulpina_genome_assembly,_chromosome:_1	AUGUSTUS	exon	87708576	87708941	.	-	.	ID=g3981.t1.exon1;Parent=g3981.t1;
OY776276.1_Linnaemya_vulpina_genome_assembly,_chromosome:_1	AUGUSTUS	start_codon	87708939	87708941	.	-	0	ID=g3981.t1.start1;Parent=g3981.t1;
OY776276.1_Linnaemya_vulpina_genome_assembly,_chromosome:_1	AUGUSTUS	gene	87708976	87712277	.	-	.	ID=g3982;
OY776276.1_Linnaemya_vulpina_genome_assembly,_chromosome:_1	AUGUSTUS	mRNA	87708976	87709971	0.22	-	.	ID=g3982.t1;Parent=g3982;
OY776276.1_Linnaemya_vulpina_genome_assembly,_chromosome:_1	AUGUSTUS	stop_codon	87708976	87708978	.	-	0	ID=g3982.t1.stop1;Parent=g3982.t1;
OY776276.1_Linnaemya_vulpina_genome_assembly,_chromosome:_1	AUGUSTUS	CDS	87708976	87709179	0.97	-	0	ID=g3982.t1.CDS1;Parent=g3982.t1;
OY776276.1_Linnaemya_vulpina_genome_assembly,_chromosome:_1	AUGUSTUS	exon	87708976	87709179	.	-	.	ID=g3982.t1.exon1;Parent=g3982.t1;
OY776276.1_Linnaemya_vulpina_genome_assembly,_chromosome:_1	AUGUSTUS	intron	87709180	87709250	0.97	-	.	ID=g3982.t1.intron1;Parent=g3982.t1;
OY776276.1_Linnaemya_vulpina_genome_assembly,_chromosome:_1	AUGUSTUS	CDS	87709251	87709422	0.63	-	1	ID=g3982.t1.CDS2;Parent=g3982.t1;
OY776276.1_Linnaemya_vulpina_genome_assembly,_chromosome:_1	AUGUSTUS	exon	87709251	87709422	.	-	.	ID=g3982.t1.exon2;Parent=g3982.t1;
OY776276.1_Linnaemya_vulpina_genome_assembly,_chromosome:_1	AUGUSTUS	intron	87709423	87709558	0.63	-	.	ID=g3982.t1.intron2;Parent=g3982.t1;
OY776276.1_Linnaemya_vulpina_genome_assembly,_chromosome:_1	AUGUSTUS	CDS	87709559	87709971	0.37	-	0	ID=g3982.t1.CDS3;Parent=g3982.t1;
OY776276.1_Linnaemya_vulpina_genome_assembly,_chromosome:_1	AUGUSTUS	exon	87709559	87709971	.	-	.	ID=g3982.t1.exon3;Parent=g3982.t1;
OY776276.1_Linnaemya_vulpina_genome_assembly,_chromosome:_1	AUGUSTUS	start_codon	87709969	87709971	.	-	0	ID=g3982.t1.start1;Parent=g3982.t1;
OY776276.1_Linnaemya_vulpina_genome_assembly,_chromosome:_1	AUGUSTUS	mRNA	87708976	87709971	0.23	-	.	ID=g3982.t2;Parent=g3982;
OY776276.1_Linnaemya_vulpina_genome_assembly,_chromosome:_1	AUGUSTUS	stop_codon	87708976	87708978	.	-	0	ID=g3982.t2.stop1;Parent=g3982.t2;
OY776276.1_Linnaemya_vulpina_genome_assembly,_chromosome:_1	AUGUSTUS	CDS	87708976	87709179	0.91	-	0	ID=g3982.t2.CDS1;Parent=g3982.t2;
OY776276.1_Linnaemya_vulpina_genome_assembly,_chromosome:_1	AUGUSTUS	exon	87708976	87709179	.	-	.	ID=g3982.t2.exon1;Parent=g3982.t2;
OY776276.1_Linnaemya_vulpina_genome_assembly,_chromosome:_1	AUGUSTUS	intron	87709180	87709638	0.55	-	.	ID=g3982.t2.intron1;Parent=g3982.t2;
OY776276.1_Linnaemya_vulpina_genome_assembly,_chromosome:_1	AUGUSTUS	CDS	87709639	87709971	0.27	-	0	ID=g3982.t2.CDS2;Parent=g3982.t2;
OY776276.1_Linnaemya_vulpina_genome_assembly,_chromosome:_1	AUGUSTUS	exon	87709639	87709971	.	-	.	ID=g3982.t2.exon2;Parent=g3982.t2;
OY776276.1_Linnaemya_vulpina_genome_assembly,_chromosome:_1	AUGUSTUS	start_codon	87709969	87709971	.	-	0	ID=g3982.t2.start1;Parent=g3982.t2;
OY776276.1_Linnaemya_vulpina_genome_assembly,_chromosome:_1	AUGUSTUS	mRNA	87708976	87712277	0.01	-	.	ID=g3982.t3;Parent=g3982;
OY776276.1_Linnaemya_vulpina_genome_assembly,_chromosome:_1	AUGUSTUS	stop_codon	87708976	87708978	.	-	0	ID=g3982.t3.stop1;Parent=g3982.t3;
OY776276.1_Linnaemya_vulpina_genome_assembly,_chromosome:_1	AUGUSTUS	CDS	87708976	87709179	0.96	-	0	ID=g3982.t3.CDS1;Parent=g3982.t3;
OY776276.1_Linnaemya_vulpina_genome_assembly,_chromosome:_1	AUGUSTUS	exon	87708976	87709179	.	-	.	ID=g3982.t3.exon1;Parent=g3982.t3;
OY776276.1_Linnaemya_vulpina_genome_assembly,_chromosome:_1	AUGUSTUS	intron	87709180	87709250	0.97	-	.	ID=g3982.t3.intron1;Parent=g3982.t3;
OY776276.1_Linnaemya_vulpina_genome_assembly,_chromosome:_1	AUGUSTUS	CDS	87709251	87709422	0.59	-	1	ID=g3982.t3.CDS2;Parent=g3982.t3;
OY776276.1_Linnaemya_vulpina_genome_assembly,_chromosome:_1	AUGUSTUS	exon	87709251	87709422	.	-	.	ID=g3982.t3.exon2;Parent=g3982.t3;
OY776276.1_Linnaemya_vulpina_genome_assembly,_chromosome:_1	AUGUSTUS	intron	87709423	87709558	0.59	-	.	ID=g3982.t3.intron2;Parent=g3982.t3;
OY776276.1_Linnaemya_vulpina_genome_assembly,_chromosome:_1	AUGUSTUS	CDS	87709559	87709975	0.58	-	1	ID=g3982.t3.CDS3;Parent=g3982.t3;
OY776276.1_Linnaemya_vulpina_genome_assembly,_chromosome:_1	AUGUSTUS	exon	87709559	87709975	.	-	.	ID=g3982.t3.exon3;Parent=g3982.t3;
OY776276.1_Linnaemya_vulpina_genome_assembly,_chromosome:_1	AUGUSTUS	intron	87709976	87710545	0.5	-	.	ID=g3982.t3.intron3;Parent=g3982.t3;
OY776276.1_Linnaemya_vulpina_genome_assembly,_chromosome:_1	AUGUSTUS	CDS	87710546	87711059	0.24	-	2	ID=g3982.t3.CDS4;Parent=g3982.t3;
OY776276.1_Linnaemya_vulpina_genome_assembly,_chromosome:_1	AUGUSTUS	exon	87710546	87711059	.	-	.	ID=g3982.t3.exon4;Parent=g3982.t3;
OY776276.1_Linnaemya_vulpina_genome_assembly,_chromosome:_1	AUGUSTUS	intron	87711060	87711226	0.19	-	.	ID=g3982.t3.intron4;Parent=g3982.t3;
OY776276.1_Linnaemya_vulpina_genome_assembly,_chromosome:_1	AUGUSTUS	CDS	87711227	87712053	0.13	-	1	ID=g3982.t3.CDS5;Parent=g3982.t3;
OY776276.1_Linnaemya_vulpina_genome_assembly,_chromosome:_1	AUGUSTUS	exon	87711227	87712053	.	-	.	ID=g3982.t3.exon5;Parent=g3982.t3;
OY776276.1_Linnaemya_vulpina_genome_assembly,_chromosome:_1	AUGUSTUS	intron	87712054	87712158	0.11	-	.	ID=g3982.t3.intron5;Parent=g3982.t3;
OY776276.1_Linnaemya_vulpina_genome_assembly,_chromosome:_1	AUGUSTUS	CDS	87712159	87712277	0.11	-	0	ID=g3982.t3.CDS6;Parent=g3982.t3;
OY776276.1_Linnaemya_vulpina_genome_assembly,_chromosome:_1	AUGUSTUS	exon	87712159	87712277	.	-	.	ID=g3982.t3.exon6;Parent=g3982.t3;
OY776276.1_Linnaemya_vulpina_genome_assembly,_chromosome:_1	AUGUSTUS	start_codon	87712275	87712277	.	-	0	ID=g3982.t3.start1;Parent=g3982.t3;
OY776276.1_Linnaemya_vulpina_genome_assembly,_chromosome:_1	AUGUSTUS	gene	87710524	87710916	.	-	.	ID=g3983;
OY776276.1_Linnaemya_vulpina_genome_assembly,_chromosome:_1	AUGUSTUS	mRNA	87710524	87710916	0.55	-	.	ID=g3983.t1;Parent=g3983;
OY776276.1_Linnaemya_vulpina_genome_assembly,_chromosome:_1	AUGUSTUS	stop_codon	87710524	87710526	.	-	0	ID=g3983.t1.stop1;Parent=g3983.t1;
OY776276.1_Linnaemya_vulpina_genome_assembly,_chromosome:_1	AUGUSTUS	CDS	87710524	87710916	0.55	-	0	ID=g3983.t1.CDS1;Parent=g3983.t1;
OY776276.1_Linnaemya_vulpina_genome_assembly,_chromosome:_1	AUGUSTUS	exon	87710524	87710916	.	-	.	ID=g3983.t1.exon1;Parent=g3983.t1;
OY776276.1_Linnaemya_vulpina_genome_assembly,_chromosome:_1	AUGUSTUS	start_codon	87710914	87710916	.	-	0	ID=g3983.t1.start1;Parent=g3983.t1;
OY776276.1_Linnaemya_vulpina_genome_assembly,_chromosome:_1	AUGUSTUS	gene	87711207	87711836	.	-	.	ID=g3984;
OY776276.1_Linnaemya_vulpina_genome_assembly,_chromosome:_1	AUGUSTUS	mRNA	87711207	87711836	0.37	-	.	ID=g3984.t1;Parent=g3984;
OY776276.1_Linnaemya_vulpina_genome_assembly,_chromosome:_1	AUGUSTUS	stop_codon	87711207	87711209	.	-	0	ID=g3984.t1.stop1;Parent=g3984.t1;
OY776276.1_Linnaemya_vulpina_genome_assembly,_chromosome:_1	AUGUSTUS	CDS	87711207	87711836	0.37	-	0	ID=g3984.t1.CDS1;Parent=g3984.t1;
OY776276.1_Linnaemya_vulpina_genome_assembly,_chromosome:_1	AUGUSTUS	exon	87711207	87711836	.	-	.	ID=g3984.t1.exon1;Parent=g3984.t1;
OY776276.1_Linnaemya_vulpina_genome_assembly,_chromosome:_1	AUGUSTUS	start_codon	87711834	87711836	.	-	0	ID=g3984.t1.start1;Parent=g3984.t1;
OY776276.1_Linnaemya_vulpina_genome_assembly,_chromosome:_1	AUGUSTUS	gene	87719298	87719849	.	-	.	ID=g3985;
OY776276.1_Linnaemya_vulpina_genome_assembly,_chromosome:_1	AUGUSTUS	mRNA	87719298	87719849	1	-	.	ID=g3985.t1;Parent=g3985;
OY776276.1_Linnaemya_vulpina_genome_assembly,_chromosome:_1	AUGUSTUS	stop_codon	87719298	87719300	.	-	0	ID=g3985.t1.stop1;Parent=g3985.t1;
OY776276.1_Linnaemya_vulpina_genome_assembly,_chromosome:_1	AUGUSTUS	CDS	87719298	87719849	1	-	0	ID=g3985.t1.CDS1;Parent=g3985.t1;
OY776276.1_Linnaemya_vulpina_genome_assembly,_chromosome:_1	AUGUSTUS	exon	87719298	87719849	.	-	.	ID=g3985.t1.exon1;Parent=g3985.t1;
OY776276.1_Linnaemya_vulpina_genome_assembly,_chromosome:_1	AUGUSTUS	start_codon	87719847	87719849	.	-	0	ID=g3985.t1.start1;Parent=g3985.t1;
OY776276.1_Linnaemya_vulpina_genome_assembly,_chromosome:_1	AUGUSTUS	gene	87727815	87729326	.	+	.	ID=g3986;
OY776276.1_Linnaemya_vulpina_genome_assembly,_chromosome:_1	AUGUSTUS	mRNA	87727815	87729326	1	+	.	ID=g3986.t1;Parent=g3986;
OY776276.1_Linnaemya_vulpina_genome_assembly,_chromosome:_1	AUGUSTUS	start_codon	87727815	87727817	.	+	0	ID=g3986.t1.start1;Parent=g3986.t1;
OY776276.1_Linnaemya_vulpina_genome_assembly,_chromosome:_1	AUGUSTUS	CDS	87727815	87729326	1	+	0	ID=g3986.t1.CDS1;Parent=g3986.t1;
OY776276.1_Linnaemya_vulpina_genome_assembly,_chromosome:_1	AUGUSTUS	exon	87727815	87729326	.	+	.	ID=g3986.t1.exon1;Parent=g3986.t1;
OY776276.1_Linnaemya_vulpina_genome_assembly,_chromosome:_1	AUGUSTUS	stop_codon	87729324	87729326	.	+	0	ID=g3986.t1.stop1;Parent=g3986.t1;
OY776276.1_Linnaemya_vulpina_genome_assembly,_chromosome:_1	AUGUSTUS	gene	87733579	87737108	.	-	.	ID=g3987;
OY776276.1_Linnaemya_vulpina_genome_assembly,_chromosome:_1	AUGUSTUS	mRNA	87733579	87737108	1	-	.	ID=g3987.t1;Parent=g3987;
OY776276.1_Linnaemya_vulpina_genome_assembly,_chromosome:_1	AUGUSTUS	stop_codon	87733579	87733581	.	-	0	ID=g3987.t1.stop1;Parent=g3987.t1;
OY776276.1_Linnaemya_vulpina_genome_assembly,_chromosome:_1	AUGUSTUS	CDS	87733579	87734217	1	-	0	ID=g3987.t1.CDS1;Parent=g3987.t1;
OY776276.1_Linnaemya_vulpina_genome_assembly,_chromosome:_1	AUGUSTUS	exon	87733579	87734217	.	-	.	ID=g3987.t1.exon1;Parent=g3987.t1;
OY776276.1_Linnaemya_vulpina_genome_assembly,_chromosome:_1	AUGUSTUS	intron	87734218	87736637	1	-	.	ID=g3987.t1.intron1;Parent=g3987.t1;
OY776276.1_Linnaemya_vulpina_genome_assembly,_chromosome:_1	AUGUSTUS	CDS	87736638	87737108	1	-	0	ID=g3987.t1.CDS2;Parent=g3987.t1;
OY776276.1_Linnaemya_vulpina_genome_assembly,_chromosome:_1	AUGUSTUS	exon	87736638	87737108	.	-	.	ID=g3987.t1.exon2;Parent=g3987.t1;
OY776276.1_Linnaemya_vulpina_genome_assembly,_chromosome:_1	AUGUSTUS	start_codon	87737106	87737108	.	-	0	ID=g3987.t1.start1;Parent=g3987.t1;
OY776276.1_Linnaemya_vulpina_genome_assembly,_chromosome:_1	AUGUSTUS	gene	87739773	87740501	.	+	.	ID=g3988;
OY776276.1_Linnaemya_vulpina_genome_assembly,_chromosome:_1	AUGUSTUS	mRNA	87739773	87740501	1	+	.	ID=g3988.t1;Parent=g3988;
OY776276.1_Linnaemya_vulpina_genome_assembly,_chromosome:_1	AUGUSTUS	start_codon	87739773	87739775	.	+	0	ID=g3988.t1.start1;Parent=g3988.t1;
OY776276.1_Linnaemya_vulpina_genome_assembly,_chromosome:_1	AUGUSTUS	CDS	87739773	87740501	1	+	0	ID=g3988.t1.CDS1;Parent=g3988.t1;
OY776276.1_Linnaemya_vulpina_genome_assembly,_chromosome:_1	AUGUSTUS	exon	87739773	87740501	.	+	.	ID=g3988.t1.exon1;Parent=g3988.t1;
OY776276.1_Linnaemya_vulpina_genome_assembly,_chromosome:_1	AUGUSTUS	stop_codon	87740499	87740501	.	+	0	ID=g3988.t1.stop1;Parent=g3988.t1;
OY776276.1_Linnaemya_vulpina_genome_assembly,_chromosome:_1	AUGUSTUS	gene	87741729	87743132	.	-	.	ID=g3989;
OY776276.1_Linnaemya_vulpina_genome_assembly,_chromosome:_1	AUGUSTUS	mRNA	87741729	87743132	1	-	.	ID=g3989.t1;Parent=g3989;
OY776276.1_Linnaemya_vulpina_genome_assembly,_chromosome:_1	AUGUSTUS	stop_codon	87741729	87741731	.	-	0	ID=g3989.t1.stop1;Parent=g3989.t1;
OY776276.1_Linnaemya_vulpina_genome_assembly,_chromosome:_1	AUGUSTUS	CDS	87741729	87743132	1	-	0	ID=g3989.t1.CDS1;Parent=g3989.t1;
OY776276.1_Linnaemya_vulpina_genome_assembly,_chromosome:_1	AUGUSTUS	exon	87741729	87743132	.	-	.	ID=g3989.t1.exon1;Parent=g3989.t1;
OY776276.1_Linnaemya_vulpina_genome_assembly,_chromosome:_1	AUGUSTUS	start_codon	87743130	87743132	.	-	0	ID=g3989.t1.start1;Parent=g3989.t1;
OY776276.1_Linnaemya_vulpina_genome_assembly,_chromosome:_1	AUGUSTUS	gene	87746387	87754006	.	+	.	ID=g3990;
OY776276.1_Linnaemya_vulpina_genome_assembly,_chromosome:_1	AUGUSTUS	mRNA	87746387	87754006	1	+	.	ID=g3990.t1;Parent=g3990;
OY776276.1_Linnaemya_vulpina_genome_assembly,_chromosome:_1	AUGUSTUS	start_codon	87746387	87746389	.	+	0	ID=g3990.t1.start1;Parent=g3990.t1;
OY776276.1_Linnaemya_vulpina_genome_assembly,_chromosome:_1	AUGUSTUS	CDS	87746387	87747259	1	+	0	ID=g3990.t1.CDS1;Parent=g3990.t1;
OY776276.1_Linnaemya_vulpina_genome_assembly,_chromosome:_1	AUGUSTUS	exon	87746387	87747259	.	+	.	ID=g3990.t1.exon1;Parent=g3990.t1;
OY776276.1_Linnaemya_vulpina_genome_assembly,_chromosome:_1	AUGUSTUS	intron	87747260	87748941	1	+	.	ID=g3990.t1.intron1;Parent=g3990.t1;
OY776276.1_Linnaemya_vulpina_genome_assembly,_chromosome:_1	AUGUSTUS	CDS	87748942	87749118	1	+	0	ID=g3990.t1.CDS2;Parent=g3990.t1;
OY776276.1_Linnaemya_vulpina_genome_assembly,_chromosome:_1	AUGUSTUS	exon	87748942	87749118	.	+	.	ID=g3990.t1.exon2;Parent=g3990.t1;
OY776276.1_Linnaemya_vulpina_genome_assembly,_chromosome:_1	AUGUSTUS	intron	87749119	87749170	1	+	.	ID=g3990.t1.intron2;Parent=g3990.t1;
OY776276.1_Linnaemya_vulpina_genome_assembly,_chromosome:_1	AUGUSTUS	CDS	87749171	87749331	1	+	0	ID=g3990.t1.CDS3;Parent=g3990.t1;
OY776276.1_Linnaemya_vulpina_genome_assembly,_chromosome:_1	AUGUSTUS	exon	87749171	87749331	.	+	.	ID=g3990.t1.exon3;Parent=g3990.t1;
OY776276.1_Linnaemya_vulpina_genome_assembly,_chromosome:_1	AUGUSTUS	intron	87749332	87749547	1	+	.	ID=g3990.t1.intron3;Parent=g3990.t1;
OY776276.1_Linnaemya_vulpina_genome_assembly,_chromosome:_1	AUGUSTUS	CDS	87749548	87749689	1	+	1	ID=g3990.t1.CDS4;Parent=g3990.t1;
OY776276.1_Linnaemya_vulpina_genome_assembly,_chromosome:_1	AUGUSTUS	exon	87749548	87749689	.	+	.	ID=g3990.t1.exon4;Parent=g3990.t1;
OY776276.1_Linnaemya_vulpina_genome_assembly,_chromosome:_1	AUGUSTUS	intron	87749690	87749755	1	+	.	ID=g3990.t1.intron4;Parent=g3990.t1;
OY776276.1_Linnaemya_vulpina_genome_assembly,_chromosome:_1	AUGUSTUS	CDS	87749756	87750664	1	+	0	ID=g3990.t1.CDS5;Parent=g3990.t1;
OY776276.1_Linnaemya_vulpina_genome_assembly,_chromosome:_1	AUGUSTUS	exon	87749756	87750664	.	+	.	ID=g3990.t1.exon5;Parent=g3990.t1;
OY776276.1_Linnaemya_vulpina_genome_assembly,_chromosome:_1	AUGUSTUS	intron	87750665	87750729	1	+	.	ID=g3990.t1.intron5;Parent=g3990.t1;
OY776276.1_Linnaemya_vulpina_genome_assembly,_chromosome:_1	AUGUSTUS	CDS	87750730	87750889	1	+	0	ID=g3990.t1.CDS6;Parent=g3990.t1;
OY776276.1_Linnaemya_vulpina_genome_assembly,_chromosome:_1	AUGUSTUS	exon	87750730	87750889	.	+	.	ID=g3990.t1.exon6;Parent=g3990.t1;
OY776276.1_Linnaemya_vulpina_genome_assembly,_chromosome:_1	AUGUSTUS	intron	87750890	87752453	1	+	.	ID=g3990.t1.intron6;Parent=g3990.t1;
OY776276.1_Linnaemya_vulpina_genome_assembly,_chromosome:_1	AUGUSTUS	CDS	87752454	87752731	1	+	2	ID=g3990.t1.CDS7;Parent=g3990.t1;
OY776276.1_Linnaemya_vulpina_genome_assembly,_chromosome:_1	AUGUSTUS	exon	87752454	87752731	.	+	.	ID=g3990.t1.exon7;Parent=g3990.t1;
OY776276.1_Linnaemya_vulpina_genome_assembly,_chromosome:_1	AUGUSTUS	intron	87752732	87753535	1	+	.	ID=g3990.t1.intron7;Parent=g3990.t1;
OY776276.1_Linnaemya_vulpina_genome_assembly,_chromosome:_1	AUGUSTUS	CDS	87753536	87754006	1	+	0	ID=g3990.t1.CDS8;Parent=g3990.t1;
OY776276.1_Linnaemya_vulpina_genome_assembly,_chromosome:_1	AUGUSTUS	exon	87753536	87754006	.	+	.	ID=g3990.t1.exon8;Parent=g3990.t1;
OY776276.1_Linnaemya_vulpina_genome_assembly,_chromosome:_1	AUGUSTUS	stop_codon	87754004	87754006	.	+	0	ID=g3990.t1.stop1;Parent=g3990.t1;
OY776276.1_Linnaemya_vulpina_genome_assembly,_chromosome:_1	AUGUSTUS	gene	87755350	87759986	.	-	.	ID=g3991;
OY776276.1_Linnaemya_vulpina_genome_assembly,_chromosome:_1	AUGUSTUS	mRNA	87755350	87759986	1	-	.	ID=g3991.t1;Parent=g3991;
OY776276.1_Linnaemya_vulpina_genome_assembly,_chromosome:_1	AUGUSTUS	stop_codon	87755350	87755352	.	-	0	ID=g3991.t1.stop1;Parent=g3991.t1;
OY776276.1_Linnaemya_vulpina_genome_assembly,_chromosome:_1	AUGUSTUS	CDS	87755350	87755942	1	-	2	ID=g3991.t1.CDS1;Parent=g3991.t1;
OY776276.1_Linnaemya_vulpina_genome_assembly,_chromosome:_1	AUGUSTUS	exon	87755350	87755942	.	-	.	ID=g3991.t1.exon1;Parent=g3991.t1;
OY776276.1_Linnaemya_vulpina_genome_assembly,_chromosome:_1	AUGUSTUS	intron	87755943	87756020	1	-	.	ID=g3991.t1.intron1;Parent=g3991.t1;
OY776276.1_Linnaemya_vulpina_genome_assembly,_chromosome:_1	AUGUSTUS	CDS	87756021	87756247	1	-	1	ID=g3991.t1.CDS2;Parent=g3991.t1;
OY776276.1_Linnaemya_vulpina_genome_assembly,_chromosome:_1	AUGUSTUS	exon	87756021	87756247	.	-	.	ID=g3991.t1.exon2;Parent=g3991.t1;
OY776276.1_Linnaemya_vulpina_genome_assembly,_chromosome:_1	AUGUSTUS	intron	87756248	87756890	1	-	.	ID=g3991.t1.intron2;Parent=g3991.t1;
OY776276.1_Linnaemya_vulpina_genome_assembly,_chromosome:_1	AUGUSTUS	CDS	87756891	87757220	1	-	1	ID=g3991.t1.CDS3;Parent=g3991.t1;
OY776276.1_Linnaemya_vulpina_genome_assembly,_chromosome:_1	AUGUSTUS	exon	87756891	87757220	.	-	.	ID=g3991.t1.exon3;Parent=g3991.t1;
OY776276.1_Linnaemya_vulpina_genome_assembly,_chromosome:_1	AUGUSTUS	intron	87757221	87759588	1	-	.	ID=g3991.t1.intron3;Parent=g3991.t1;
OY776276.1_Linnaemya_vulpina_genome_assembly,_chromosome:_1	AUGUSTUS	CDS	87759589	87759986	1	-	0	ID=g3991.t1.CDS4;Parent=g3991.t1;
OY776276.1_Linnaemya_vulpina_genome_assembly,_chromosome:_1	AUGUSTUS	exon	87759589	87759986	.	-	.	ID=g3991.t1.exon4;Parent=g3991.t1;
OY776276.1_Linnaemya_vulpina_genome_assembly,_chromosome:_1	AUGUSTUS	start_codon	87759984	87759986	.	-	0	ID=g3991.t1.start1;Parent=g3991.t1;
OY776276.1_Linnaemya_vulpina_genome_assembly,_chromosome:_1	AUGUSTUS	gene	87763376	87763804	.	-	.	ID=g3992;
OY776276.1_Linnaemya_vulpina_genome_assembly,_chromosome:_1	AUGUSTUS	mRNA	87763376	87763804	0.41	-	.	ID=g3992.t1;Parent=g3992;
OY776276.1_Linnaemya_vulpina_genome_assembly,_chromosome:_1	AUGUSTUS	stop_codon	87763376	87763378	.	-	0	ID=g3992.t1.stop1;Parent=g3992.t1;
OY776276.1_Linnaemya_vulpina_genome_assembly,_chromosome:_1	AUGUSTUS	CDS	87763376	87763804	0.41	-	0	ID=g3992.t1.CDS1;Parent=g3992.t1;
OY776276.1_Linnaemya_vulpina_genome_assembly,_chromosome:_1	AUGUSTUS	exon	87763376	87763804	.	-	.	ID=g3992.t1.exon1;Parent=g3992.t1;
OY776276.1_Linnaemya_vulpina_genome_assembly,_chromosome:_1	AUGUSTUS	start_codon	87763802	87763804	.	-	0	ID=g3992.t1.start1;Parent=g3992.t1;
OY776276.1_Linnaemya_vulpina_genome_assembly,_chromosome:_1	AUGUSTUS	gene	87774957	87775193	.	+	.	ID=g3993;
OY776276.1_Linnaemya_vulpina_genome_assembly,_chromosome:_1	AUGUSTUS	mRNA	87774957	87775193	0.52	+	.	ID=g3993.t1;Parent=g3993;
OY776276.1_Linnaemya_vulpina_genome_assembly,_chromosome:_1	AUGUSTUS	start_codon	87774957	87774959	.	+	0	ID=g3993.t1.start1;Parent=g3993.t1;
OY776276.1_Linnaemya_vulpina_genome_assembly,_chromosome:_1	AUGUSTUS	CDS	87774957	87775193	0.52	+	0	ID=g3993.t1.CDS1;Parent=g3993.t1;
OY776276.1_Linnaemya_vulpina_genome_assembly,_chromosome:_1	AUGUSTUS	exon	87774957	87775193	.	+	.	ID=g3993.t1.exon1;Parent=g3993.t1;
OY776276.1_Linnaemya_vulpina_genome_assembly,_chromosome:_1	AUGUSTUS	stop_codon	87775191	87775193	.	+	0	ID=g3993.t1.stop1;Parent=g3993.t1;
OY776276.1_Linnaemya_vulpina_genome_assembly,_chromosome:_1	AUGUSTUS	gene	87778270	87779180	.	+	.	ID=g3994;
OY776276.1_Linnaemya_vulpina_genome_assembly,_chromosome:_1	AUGUSTUS	mRNA	87778270	87779180	1	+	.	ID=g3994.t1;Parent=g3994;
OY776276.1_Linnaemya_vulpina_genome_assembly,_chromosome:_1	AUGUSTUS	start_codon	87778270	87778272	.	+	0	ID=g3994.t1.start1;Parent=g3994.t1;
OY776276.1_Linnaemya_vulpina_genome_assembly,_chromosome:_1	AUGUSTUS	CDS	87778270	87778817	1	+	0	ID=g3994.t1.CDS1;Parent=g3994.t1;
OY776276.1_Linnaemya_vulpina_genome_assembly,_chromosome:_1	AUGUSTUS	exon	87778270	87778817	.	+	.	ID=g3994.t1.exon1;Parent=g3994.t1;
OY776276.1_Linnaemya_vulpina_genome_assembly,_chromosome:_1	AUGUSTUS	intron	87778818	87778879	1	+	.	ID=g3994.t1.intron1;Parent=g3994.t1;
OY776276.1_Linnaemya_vulpina_genome_assembly,_chromosome:_1	AUGUSTUS	CDS	87778880	87779180	1	+	1	ID=g3994.t1.CDS2;Parent=g3994.t1;
OY776276.1_Linnaemya_vulpina_genome_assembly,_chromosome:_1	AUGUSTUS	exon	87778880	87779180	.	+	.	ID=g3994.t1.exon2;Parent=g3994.t1;
OY776276.1_Linnaemya_vulpina_genome_assembly,_chromosome:_1	AUGUSTUS	stop_codon	87779178	87779180	.	+	0	ID=g3994.t1.stop1;Parent=g3994.t1;
OY776276.1_Linnaemya_vulpina_genome_assembly,_chromosome:_1	AUGUSTUS	gene	87781649	87784263	.	-	.	ID=g3995;
OY776276.1_Linnaemya_vulpina_genome_assembly,_chromosome:_1	AUGUSTUS	mRNA	87781649	87784263	1	-	.	ID=g3995.t1;Parent=g3995;
OY776276.1_Linnaemya_vulpina_genome_assembly,_chromosome:_1	AUGUSTUS	stop_codon	87781649	87781651	.	-	0	ID=g3995.t1.stop1;Parent=g3995.t1;
OY776276.1_Linnaemya_vulpina_genome_assembly,_chromosome:_1	AUGUSTUS	CDS	87781649	87782000	1	-	1	ID=g3995.t1.CDS1;Parent=g3995.t1;
OY776276.1_Linnaemya_vulpina_genome_assembly,_chromosome:_1	AUGUSTUS	exon	87781649	87782000	.	-	.	ID=g3995.t1.exon1;Parent=g3995.t1;
OY776276.1_Linnaemya_vulpina_genome_assembly,_chromosome:_1	AUGUSTUS	intron	87782001	87783571	1	-	.	ID=g3995.t1.intron1;Parent=g3995.t1;
OY776276.1_Linnaemya_vulpina_genome_assembly,_chromosome:_1	AUGUSTUS	CDS	87783572	87784057	1	-	1	ID=g3995.t1.CDS2;Parent=g3995.t1;
OY776276.1_Linnaemya_vulpina_genome_assembly,_chromosome:_1	AUGUSTUS	exon	87783572	87784057	.	-	.	ID=g3995.t1.exon2;Parent=g3995.t1;
OY776276.1_Linnaemya_vulpina_genome_assembly,_chromosome:_1	AUGUSTUS	intron	87784058	87784129	1	-	.	ID=g3995.t1.intron2;Parent=g3995.t1;
OY776276.1_Linnaemya_vulpina_genome_assembly,_chromosome:_1	AUGUSTUS	CDS	87784130	87784263	1	-	0	ID=g3995.t1.CDS3;Parent=g3995.t1;
OY776276.1_Linnaemya_vulpina_genome_assembly,_chromosome:_1	AUGUSTUS	exon	87784130	87784263	.	-	.	ID=g3995.t1.exon3;Parent=g3995.t1;
OY776276.1_Linnaemya_vulpina_genome_assembly,_chromosome:_1	AUGUSTUS	start_codon	87784261	87784263	.	-	0	ID=g3995.t1.start1;Parent=g3995.t1;
OY776276.1_Linnaemya_vulpina_genome_assembly,_chromosome:_1	AUGUSTUS	gene	87785317	87786413	.	-	.	ID=g3996;
OY776276.1_Linnaemya_vulpina_genome_assembly,_chromosome:_1	AUGUSTUS	mRNA	87785317	87786413	1	-	.	ID=g3996.t1;Parent=g3996;
OY776276.1_Linnaemya_vulpina_genome_assembly,_chromosome:_1	AUGUSTUS	stop_codon	87785317	87785319	.	-	0	ID=g3996.t1.stop1;Parent=g3996.t1;
OY776276.1_Linnaemya_vulpina_genome_assembly,_chromosome:_1	AUGUSTUS	CDS	87785317	87785671	1	-	1	ID=g3996.t1.CDS1;Parent=g3996.t1;
OY776276.1_Linnaemya_vulpina_genome_assembly,_chromosome:_1	AUGUSTUS	exon	87785317	87785671	.	-	.	ID=g3996.t1.exon1;Parent=g3996.t1;
OY776276.1_Linnaemya_vulpina_genome_assembly,_chromosome:_1	AUGUSTUS	intron	87785672	87785725	1	-	.	ID=g3996.t1.intron1;Parent=g3996.t1;
OY776276.1_Linnaemya_vulpina_genome_assembly,_chromosome:_1	AUGUSTUS	CDS	87785726	87786211	1	-	1	ID=g3996.t1.CDS2;Parent=g3996.t1;
OY776276.1_Linnaemya_vulpina_genome_assembly,_chromosome:_1	AUGUSTUS	exon	87785726	87786211	.	-	.	ID=g3996.t1.exon2;Parent=g3996.t1;
OY776276.1_Linnaemya_vulpina_genome_assembly,_chromosome:_1	AUGUSTUS	intron	87786212	87786279	1	-	.	ID=g3996.t1.intron2;Parent=g3996.t1;
OY776276.1_Linnaemya_vulpina_genome_assembly,_chromosome:_1	AUGUSTUS	CDS	87786280	87786413	1	-	0	ID=g3996.t1.CDS3;Parent=g3996.t1;
OY776276.1_Linnaemya_vulpina_genome_assembly,_chromosome:_1	AUGUSTUS	exon	87786280	87786413	.	-	.	ID=g3996.t1.exon3;Parent=g3996.t1;
OY776276.1_Linnaemya_vulpina_genome_assembly,_chromosome:_1	AUGUSTUS	start_codon	87786411	87786413	.	-	0	ID=g3996.t1.start1;Parent=g3996.t1;
OY776276.1_Linnaemya_vulpina_genome_assembly,_chromosome:_1	AUGUSTUS	gene	87787957	87793339	.	+	.	ID=g3997;
OY776276.1_Linnaemya_vulpina_genome_assembly,_chromosome:_1	AUGUSTUS	mRNA	87787957	87793339	1	+	.	ID=g3997.t1;Parent=g3997;
OY776276.1_Linnaemya_vulpina_genome_assembly,_chromosome:_1	AUGUSTUS	start_codon	87787957	87787959	.	+	0	ID=g3997.t1.start1;Parent=g3997.t1;
OY776276.1_Linnaemya_vulpina_genome_assembly,_chromosome:_1	AUGUSTUS	CDS	87787957	87789212	1	+	0	ID=g3997.t1.CDS1;Parent=g3997.t1;
OY776276.1_Linnaemya_vulpina_genome_assembly,_chromosome:_1	AUGUSTUS	exon	87787957	87789212	.	+	.	ID=g3997.t1.exon1;Parent=g3997.t1;
OY776276.1_Linnaemya_vulpina_genome_assembly,_chromosome:_1	AUGUSTUS	intron	87789213	87791712	1	+	.	ID=g3997.t1.intron1;Parent=g3997.t1;
OY776276.1_Linnaemya_vulpina_genome_assembly,_chromosome:_1	AUGUSTUS	CDS	87791713	87792406	1	+	1	ID=g3997.t1.CDS2;Parent=g3997.t1;
OY776276.1_Linnaemya_vulpina_genome_assembly,_chromosome:_1	AUGUSTUS	exon	87791713	87792406	.	+	.	ID=g3997.t1.exon2;Parent=g3997.t1;
OY776276.1_Linnaemya_vulpina_genome_assembly,_chromosome:_1	AUGUSTUS	intron	87792407	87792465	1	+	.	ID=g3997.t1.intron2;Parent=g3997.t1;
OY776276.1_Linnaemya_vulpina_genome_assembly,_chromosome:_1	AUGUSTUS	CDS	87792466	87792667	1	+	0	ID=g3997.t1.CDS3;Parent=g3997.t1;
OY776276.1_Linnaemya_vulpina_genome_assembly,_chromosome:_1	AUGUSTUS	exon	87792466	87792667	.	+	.	ID=g3997.t1.exon3;Parent=g3997.t1;
OY776276.1_Linnaemya_vulpina_genome_assembly,_chromosome:_1	AUGUSTUS	intron	87792668	87792752	1	+	.	ID=g3997.t1.intron3;Parent=g3997.t1;
OY776276.1_Linnaemya_vulpina_genome_assembly,_chromosome:_1	AUGUSTUS	CDS	87792753	87792960	1	+	2	ID=g3997.t1.CDS4;Parent=g3997.t1;
OY776276.1_Linnaemya_vulpina_genome_assembly,_chromosome:_1	AUGUSTUS	exon	87792753	87792960	.	+	.	ID=g3997.t1.exon4;Parent=g3997.t1;
OY776276.1_Linnaemya_vulpina_genome_assembly,_chromosome:_1	AUGUSTUS	intron	87792961	87793182	1	+	.	ID=g3997.t1.intron4;Parent=g3997.t1;
OY776276.1_Linnaemya_vulpina_genome_assembly,_chromosome:_1	AUGUSTUS	CDS	87793183	87793339	1	+	1	ID=g3997.t1.CDS5;Parent=g3997.t1;
OY776276.1_Linnaemya_vulpina_genome_assembly,_chromosome:_1	AUGUSTUS	exon	87793183	87793339	.	+	.	ID=g3997.t1.exon5;Parent=g3997.t1;
OY776276.1_Linnaemya_vulpina_genome_assembly,_chromosome:_1	AUGUSTUS	stop_codon	87793337	87793339	.	+	0	ID=g3997.t1.stop1;Parent=g3997.t1;
OY776276.1_Linnaemya_vulpina_genome_assembly,_chromosome:_1	AUGUSTUS	gene	87837064	87837879	.	+	.	ID=g3998;
OY776276.1_Linnaemya_vulpina_genome_assembly,_chromosome:_1	AUGUSTUS	mRNA	87837064	87837879	1	+	.	ID=g3998.t1;Parent=g3998;
OY776276.1_Linnaemya_vulpina_genome_assembly,_chromosome:_1	AUGUSTUS	start_codon	87837064	87837066	.	+	0	ID=g3998.t1.start1;Parent=g3998.t1;
OY776276.1_Linnaemya_vulpina_genome_assembly,_chromosome:_1	AUGUSTUS	CDS	87837064	87837879	1	+	0	ID=g3998.t1.CDS1;Parent=g3998.t1;
OY776276.1_Linnaemya_vulpina_genome_assembly,_chromosome:_1	AUGUSTUS	exon	87837064	87837879	.	+	.	ID=g3998.t1.exon1;Parent=g3998.t1;
OY776276.1_Linnaemya_vulpina_genome_assembly,_chromosome:_1	AUGUSTUS	stop_codon	87837877	87837879	.	+	0	ID=g3998.t1.stop1;Parent=g3998.t1;
OY776276.1_Linnaemya_vulpina_genome_assembly,_chromosome:_1	AUGUSTUS	gene	87854979	87856524	.	+	.	ID=g3999;
OY776276.1_Linnaemya_vulpina_genome_assembly,_chromosome:_1	AUGUSTUS	mRNA	87854979	87856524	0.98	+	.	ID=g3999.t1;Parent=g3999;
OY776276.1_Linnaemya_vulpina_genome_assembly,_chromosome:_1	AUGUSTUS	start_codon	87854979	87854981	.	+	0	ID=g3999.t1.start1;Parent=g3999.t1;
OY776276.1_Linnaemya_vulpina_genome_assembly,_chromosome:_1	AUGUSTUS	CDS	87854979	87855002	0.98	+	0	ID=g3999.t1.CDS1;Parent=g3999.t1;
OY776276.1_Linnaemya_vulpina_genome_assembly,_chromosome:_1	AUGUSTUS	exon	87854979	87855002	.	+	.	ID=g3999.t1.exon1;Parent=g3999.t1;
OY776276.1_Linnaemya_vulpina_genome_assembly,_chromosome:_1	AUGUSTUS	intron	87855003	87856024	0.98	+	.	ID=g3999.t1.intron1;Parent=g3999.t1;
OY776276.1_Linnaemya_vulpina_genome_assembly,_chromosome:_1	AUGUSTUS	CDS	87856025	87856161	1	+	0	ID=g3999.t1.CDS2;Parent=g3999.t1;
OY776276.1_Linnaemya_vulpina_genome_assembly,_chromosome:_1	AUGUSTUS	exon	87856025	87856161	.	+	.	ID=g3999.t1.exon2;Parent=g3999.t1;
OY776276.1_Linnaemya_vulpina_genome_assembly,_chromosome:_1	AUGUSTUS	intron	87856162	87856256	1	+	.	ID=g3999.t1.intron2;Parent=g3999.t1;
OY776276.1_Linnaemya_vulpina_genome_assembly,_chromosome:_1	AUGUSTUS	CDS	87856257	87856524	1	+	1	ID=g3999.t1.CDS3;Parent=g3999.t1;
OY776276.1_Linnaemya_vulpina_genome_assembly,_chromosome:_1	AUGUSTUS	exon	87856257	87856524	.	+	.	ID=g3999.t1.exon3;Parent=g3999.t1;
OY776276.1_Linnaemya_vulpina_genome_assembly,_chromosome:_1	AUGUSTUS	stop_codon	87856522	87856524	.	+	0	ID=g3999.t1.stop1;Parent=g3999.t1;
OY776276.1_Linnaemya_vulpina_genome_assembly,_chromosome:_1	GeneMark.hmm3	mRNA	87856064	87856524	.	+	.	ID=g3999.t2;Parent=g3999;
OY776276.1_Linnaemya_vulpina_genome_assembly,_chromosome:_1	GeneMark.hmm3	start_codon	87856064	87856066	.	+	0	ID=g3999.t2.start1;Parent=g3999.t2;
OY776276.1_Linnaemya_vulpina_genome_assembly,_chromosome:_1	GeneMark.hmm3	CDS	87856064	87856161	.	+	0	ID=g3999.t2.CDS1;Parent=g3999.t2;
OY776276.1_Linnaemya_vulpina_genome_assembly,_chromosome:_1	GeneMark.hmm3	exon	87856064	87856161	0	+	.	ID=g3999.t2.exon1;Parent=g3999.t2;
OY776276.1_Linnaemya_vulpina_genome_assembly,_chromosome:_1	GeneMark.hmm3	intron	87856162	87856256	.	+	1	ID=g3999.t2.intron1;Parent=g3999.t2;
OY776276.1_Linnaemya_vulpina_genome_assembly,_chromosome:_1	GeneMark.hmm3	CDS	87856257	87856524	.	+	1	ID=g3999.t2.CDS2;Parent=g3999.t2;
OY776276.1_Linnaemya_vulpina_genome_assembly,_chromosome:_1	GeneMark.hmm3	exon	87856257	87856524	0	+	.	ID=g3999.t2.exon2;Parent=g3999.t2;
OY776276.1_Linnaemya_vulpina_genome_assembly,_chromosome:_1	GeneMark.hmm3	stop_codon	87856522	87856524	.	+	0	ID=g3999.t2.stop1;Parent=g3999.t2;
OY776276.1_Linnaemya_vulpina_genome_assembly,_chromosome:_1	AUGUSTUS	gene	87892024	87911505	.	+	.	ID=g4000;
OY776276.1_Linnaemya_vulpina_genome_assembly,_chromosome:_1	AUGUSTUS	mRNA	87892024	87911505	1	+	.	ID=g4000.t1;Parent=g4000;
OY776276.1_Linnaemya_vulpina_genome_assembly,_chromosome:_1	AUGUSTUS	start_codon	87892024	87892026	.	+	0	ID=g4000.t1.start1;Parent=g4000.t1;
OY776276.1_Linnaemya_vulpina_genome_assembly,_chromosome:_1	AUGUSTUS	CDS	87892024	87892173	1	+	0	ID=g4000.t1.CDS1;Parent=g4000.t1;
OY776276.1_Linnaemya_vulpina_genome_assembly,_chromosome:_1	AUGUSTUS	exon	87892024	87892173	.	+	.	ID=g4000.t1.exon1;Parent=g4000.t1;
OY776276.1_Linnaemya_vulpina_genome_assembly,_chromosome:_1	AUGUSTUS	intron	87892174	87896609	1	+	.	ID=g4000.t1.intron1;Parent=g4000.t1;
OY776276.1_Linnaemya_vulpina_genome_assembly,_chromosome:_1	AUGUSTUS	CDS	87896610	87896749	1	+	0	ID=g4000.t1.CDS2;Parent=g4000.t1;
OY776276.1_Linnaemya_vulpina_genome_assembly,_chromosome:_1	AUGUSTUS	exon	87896610	87896749	.	+	.	ID=g4000.t1.exon2;Parent=g4000.t1;
OY776276.1_Linnaemya_vulpina_genome_assembly,_chromosome:_1	AUGUSTUS	intron	87896750	87904633	1	+	.	ID=g4000.t1.intron2;Parent=g4000.t1;
OY776276.1_Linnaemya_vulpina_genome_assembly,_chromosome:_1	AUGUSTUS	CDS	87904634	87904808	1	+	1	ID=g4000.t1.CDS3;Parent=g4000.t1;
OY776276.1_Linnaemya_vulpina_genome_assembly,_chromosome:_1	AUGUSTUS	exon	87904634	87904808	.	+	.	ID=g4000.t1.exon3;Parent=g4000.t1;
OY776276.1_Linnaemya_vulpina_genome_assembly,_chromosome:_1	AUGUSTUS	intron	87904809	87905051	1	+	.	ID=g4000.t1.intron3;Parent=g4000.t1;
OY776276.1_Linnaemya_vulpina_genome_assembly,_chromosome:_1	AUGUSTUS	CDS	87905052	87905233	1	+	0	ID=g4000.t1.CDS4;Parent=g4000.t1;
OY776276.1_Linnaemya_vulpina_genome_assembly,_chromosome:_1	AUGUSTUS	exon	87905052	87905233	.	+	.	ID=g4000.t1.exon4;Parent=g4000.t1;
OY776276.1_Linnaemya_vulpina_genome_assembly,_chromosome:_1	AUGUSTUS	intron	87905234	87911291	1	+	.	ID=g4000.t1.intron4;Parent=g4000.t1;
OY776276.1_Linnaemya_vulpina_genome_assembly,_chromosome:_1	AUGUSTUS	CDS	87911292	87911505	1	+	1	ID=g4000.t1.CDS5;Parent=g4000.t1;
OY776276.1_Linnaemya_vulpina_genome_assembly,_chromosome:_1	AUGUSTUS	exon	87911292	87911505	.	+	.	ID=g4000.t1.exon5;Parent=g4000.t1;
OY776276.1_Linnaemya_vulpina_genome_assembly,_chromosome:_1	AUGUSTUS	stop_codon	87911503	87911505	.	+	0	ID=g4000.t1.stop1;Parent=g4000.t1;
OY776276.1_Linnaemya_vulpina_genome_assembly,_chromosome:_1	AUGUSTUS	gene	87931843	87958705	.	+	.	ID=g4001;
OY776276.1_Linnaemya_vulpina_genome_assembly,_chromosome:_1	AUGUSTUS	mRNA	87931843	87958705	0.33	+	.	ID=g4001.t1;Parent=g4001;
OY776276.1_Linnaemya_vulpina_genome_assembly,_chromosome:_1	AUGUSTUS	start_codon	87931843	87931845	.	+	0	ID=g4001.t1.start1;Parent=g4001.t1;
OY776276.1_Linnaemya_vulpina_genome_assembly,_chromosome:_1	AUGUSTUS	CDS	87931843	87931878	0.9	+	0	ID=g4001.t1.CDS1;Parent=g4001.t1;
OY776276.1_Linnaemya_vulpina_genome_assembly,_chromosome:_1	AUGUSTUS	exon	87931843	87931878	.	+	.	ID=g4001.t1.exon1;Parent=g4001.t1;
OY776276.1_Linnaemya_vulpina_genome_assembly,_chromosome:_1	AUGUSTUS	intron	87931879	87933804	0.9	+	.	ID=g4001.t1.intron1;Parent=g4001.t1;
OY776276.1_Linnaemya_vulpina_genome_assembly,_chromosome:_1	AUGUSTUS	CDS	87933805	87934157	0.61	+	0	ID=g4001.t1.CDS2;Parent=g4001.t1;
OY776276.1_Linnaemya_vulpina_genome_assembly,_chromosome:_1	AUGUSTUS	exon	87933805	87934157	.	+	.	ID=g4001.t1.exon2;Parent=g4001.t1;
OY776276.1_Linnaemya_vulpina_genome_assembly,_chromosome:_1	AUGUSTUS	intron	87934158	87940950	0.61	+	.	ID=g4001.t1.intron2;Parent=g4001.t1;
OY776276.1_Linnaemya_vulpina_genome_assembly,_chromosome:_1	AUGUSTUS	CDS	87940951	87941095	1	+	1	ID=g4001.t1.CDS3;Parent=g4001.t1;
OY776276.1_Linnaemya_vulpina_genome_assembly,_chromosome:_1	AUGUSTUS	exon	87940951	87941095	.	+	.	ID=g4001.t1.exon3;Parent=g4001.t1;
OY776276.1_Linnaemya_vulpina_genome_assembly,_chromosome:_1	AUGUSTUS	intron	87941096	87958158	1	+	.	ID=g4001.t1.intron3;Parent=g4001.t1;
OY776276.1_Linnaemya_vulpina_genome_assembly,_chromosome:_1	AUGUSTUS	CDS	87958159	87958263	1	+	0	ID=g4001.t1.CDS4;Parent=g4001.t1;
OY776276.1_Linnaemya_vulpina_genome_assembly,_chromosome:_1	AUGUSTUS	exon	87958159	87958263	.	+	.	ID=g4001.t1.exon4;Parent=g4001.t1;
OY776276.1_Linnaemya_vulpina_genome_assembly,_chromosome:_1	AUGUSTUS	intron	87958264	87958528	1	+	.	ID=g4001.t1.intron4;Parent=g4001.t1;
OY776276.1_Linnaemya_vulpina_genome_assembly,_chromosome:_1	AUGUSTUS	CDS	87958529	87958593	0.87	+	0	ID=g4001.t1.CDS5;Parent=g4001.t1;
OY776276.1_Linnaemya_vulpina_genome_assembly,_chromosome:_1	AUGUSTUS	exon	87958529	87958593	.	+	.	ID=g4001.t1.exon5;Parent=g4001.t1;
OY776276.1_Linnaemya_vulpina_genome_assembly,_chromosome:_1	AUGUSTUS	intron	87958594	87958641	0.6	+	.	ID=g4001.t1.intron5;Parent=g4001.t1;
OY776276.1_Linnaemya_vulpina_genome_assembly,_chromosome:_1	AUGUSTUS	CDS	87958642	87958705	0.6	+	1	ID=g4001.t1.CDS6;Parent=g4001.t1;
OY776276.1_Linnaemya_vulpina_genome_assembly,_chromosome:_1	AUGUSTUS	exon	87958642	87958705	.	+	.	ID=g4001.t1.exon6;Parent=g4001.t1;
OY776276.1_Linnaemya_vulpina_genome_assembly,_chromosome:_1	AUGUSTUS	stop_codon	87958703	87958705	.	+	0	ID=g4001.t1.stop1;Parent=g4001.t1;
OY776276.1_Linnaemya_vulpina_genome_assembly,_chromosome:_1	AUGUSTUS	gene	87983387	87998570	.	+	.	ID=g4002;
OY776276.1_Linnaemya_vulpina_genome_assembly,_chromosome:_1	AUGUSTUS	mRNA	87983713	87998570	1	+	.	ID=g4002.t1;Parent=g4002;
OY776276.1_Linnaemya_vulpina_genome_assembly,_chromosome:_1	AUGUSTUS	start_codon	87983713	87983715	.	+	0	ID=g4002.t1.start1;Parent=g4002.t1;
OY776276.1_Linnaemya_vulpina_genome_assembly,_chromosome:_1	AUGUSTUS	CDS	87983713	87983849	1	+	0	ID=g4002.t1.CDS1;Parent=g4002.t1;
OY776276.1_Linnaemya_vulpina_genome_assembly,_chromosome:_1	AUGUSTUS	exon	87983713	87983849	.	+	.	ID=g4002.t1.exon1;Parent=g4002.t1;
OY776276.1_Linnaemya_vulpina_genome_assembly,_chromosome:_1	AUGUSTUS	intron	87983850	87984256	1	+	.	ID=g4002.t1.intron1;Parent=g4002.t1;
OY776276.1_Linnaemya_vulpina_genome_assembly,_chromosome:_1	AUGUSTUS	CDS	87984257	87985574	1	+	1	ID=g4002.t1.CDS2;Parent=g4002.t1;
OY776276.1_Linnaemya_vulpina_genome_assembly,_chromosome:_1	AUGUSTUS	exon	87984257	87985574	.	+	.	ID=g4002.t1.exon2;Parent=g4002.t1;
OY776276.1_Linnaemya_vulpina_genome_assembly,_chromosome:_1	AUGUSTUS	intron	87985575	87989613	1	+	.	ID=g4002.t1.intron2;Parent=g4002.t1;
OY776276.1_Linnaemya_vulpina_genome_assembly,_chromosome:_1	AUGUSTUS	CDS	87989614	87989738	1	+	0	ID=g4002.t1.CDS3;Parent=g4002.t1;
OY776276.1_Linnaemya_vulpina_genome_assembly,_chromosome:_1	AUGUSTUS	exon	87989614	87989738	.	+	.	ID=g4002.t1.exon3;Parent=g4002.t1;
OY776276.1_Linnaemya_vulpina_genome_assembly,_chromosome:_1	AUGUSTUS	intron	87989739	87997658	1	+	.	ID=g4002.t1.intron3;Parent=g4002.t1;
OY776276.1_Linnaemya_vulpina_genome_assembly,_chromosome:_1	AUGUSTUS	CDS	87997659	87997725	1	+	1	ID=g4002.t1.CDS4;Parent=g4002.t1;
OY776276.1_Linnaemya_vulpina_genome_assembly,_chromosome:_1	AUGUSTUS	exon	87997659	87997725	.	+	.	ID=g4002.t1.exon4;Parent=g4002.t1;
OY776276.1_Linnaemya_vulpina_genome_assembly,_chromosome:_1	AUGUSTUS	intron	87997726	87998462	1	+	.	ID=g4002.t1.intron4;Parent=g4002.t1;
OY776276.1_Linnaemya_vulpina_genome_assembly,_chromosome:_1	AUGUSTUS	CDS	87998463	87998570	1	+	0	ID=g4002.t1.CDS5;Parent=g4002.t1;
OY776276.1_Linnaemya_vulpina_genome_assembly,_chromosome:_1	AUGUSTUS	exon	87998463	87998570	.	+	.	ID=g4002.t1.exon5;Parent=g4002.t1;
OY776276.1_Linnaemya_vulpina_genome_assembly,_chromosome:_1	AUGUSTUS	stop_codon	87998568	87998570	.	+	0	ID=g4002.t1.stop1;Parent=g4002.t1;
OY776276.1_Linnaemya_vulpina_genome_assembly,_chromosome:_1	AUGUSTUS	mRNA	87983387	87998570	0.98	+	.	ID=g4002.t2;Parent=g4002;
OY776276.1_Linnaemya_vulpina_genome_assembly,_chromosome:_1	AUGUSTUS	start_codon	87983387	87983389	.	+	0	ID=g4002.t2.start1;Parent=g4002.t2;
OY776276.1_Linnaemya_vulpina_genome_assembly,_chromosome:_1	AUGUSTUS	CDS	87983387	87983403	0.98	+	0	ID=g4002.t2.CDS1;Parent=g4002.t2;
OY776276.1_Linnaemya_vulpina_genome_assembly,_chromosome:_1	AUGUSTUS	exon	87983387	87983403	.	+	.	ID=g4002.t2.exon1;Parent=g4002.t2;
OY776276.1_Linnaemya_vulpina_genome_assembly,_chromosome:_1	AUGUSTUS	intron	87983404	87983684	0.98	+	.	ID=g4002.t2.intron1;Parent=g4002.t2;
OY776276.1_Linnaemya_vulpina_genome_assembly,_chromosome:_1	AUGUSTUS	CDS	87983685	87983849	1	+	1	ID=g4002.t2.CDS2;Parent=g4002.t2;
OY776276.1_Linnaemya_vulpina_genome_assembly,_chromosome:_1	AUGUSTUS	exon	87983685	87983849	.	+	.	ID=g4002.t2.exon2;Parent=g4002.t2;
OY776276.1_Linnaemya_vulpina_genome_assembly,_chromosome:_1	AUGUSTUS	intron	87983850	87984256	1	+	.	ID=g4002.t2.intron2;Parent=g4002.t2;
OY776276.1_Linnaemya_vulpina_genome_assembly,_chromosome:_1	AUGUSTUS	CDS	87984257	87985574	1	+	1	ID=g4002.t2.CDS3;Parent=g4002.t2;
OY776276.1_Linnaemya_vulpina_genome_assembly,_chromosome:_1	AUGUSTUS	exon	87984257	87985574	.	+	.	ID=g4002.t2.exon3;Parent=g4002.t2;
OY776276.1_Linnaemya_vulpina_genome_assembly,_chromosome:_1	AUGUSTUS	intron	87985575	87989613	1	+	.	ID=g4002.t2.intron3;Parent=g4002.t2;
OY776276.1_Linnaemya_vulpina_genome_assembly,_chromosome:_1	AUGUSTUS	CDS	87989614	87989738	1	+	0	ID=g4002.t2.CDS4;Parent=g4002.t2;
OY776276.1_Linnaemya_vulpina_genome_assembly,_chromosome:_1	AUGUSTUS	exon	87989614	87989738	.	+	.	ID=g4002.t2.exon4;Parent=g4002.t2;
OY776276.1_Linnaemya_vulpina_genome_assembly,_chromosome:_1	AUGUSTUS	intron	87989739	87997658	1	+	.	ID=g4002.t2.intron4;Parent=g4002.t2;
OY776276.1_Linnaemya_vulpina_genome_assembly,_chromosome:_1	AUGUSTUS	CDS	87997659	87997725	1	+	1	ID=g4002.t2.CDS5;Parent=g4002.t2;
OY776276.1_Linnaemya_vulpina_genome_assembly,_chromosome:_1	AUGUSTUS	exon	87997659	87997725	.	+	.	ID=g4002.t2.exon5;Parent=g4002.t2;
OY776276.1_Linnaemya_vulpina_genome_assembly,_chromosome:_1	AUGUSTUS	intron	87997726	87998462	1	+	.	ID=g4002.t2.intron5;Parent=g4002.t2;
OY776276.1_Linnaemya_vulpina_genome_assembly,_chromosome:_1	AUGUSTUS	CDS	87998463	87998570	1	+	0	ID=g4002.t2.CDS6;Parent=g4002.t2;
OY776276.1_Linnaemya_vulpina_genome_assembly,_chromosome:_1	AUGUSTUS	exon	87998463	87998570	.	+	.	ID=g4002.t2.exon6;Parent=g4002.t2;
OY776276.1_Linnaemya_vulpina_genome_assembly,_chromosome:_1	AUGUSTUS	stop_codon	87998568	87998570	.	+	0	ID=g4002.t2.stop1;Parent=g4002.t2;
OY776276.1_Linnaemya_vulpina_genome_assembly,_chromosome:_1	AUGUSTUS	gene	88180578	88206181	.	+	.	ID=g4003;
OY776276.1_Linnaemya_vulpina_genome_assembly,_chromosome:_1	AUGUSTUS	mRNA	88180578	88206181	0.25	+	.	ID=g4003.t1;Parent=g4003;
OY776276.1_Linnaemya_vulpina_genome_assembly,_chromosome:_1	AUGUSTUS	start_codon	88180578	88180580	.	+	0	ID=g4003.t1.start1;Parent=g4003.t1;
OY776276.1_Linnaemya_vulpina_genome_assembly,_chromosome:_1	AUGUSTUS	CDS	88180578	88180587	0.25	+	0	ID=g4003.t1.CDS1;Parent=g4003.t1;
OY776276.1_Linnaemya_vulpina_genome_assembly,_chromosome:_1	AUGUSTUS	exon	88180578	88180587	.	+	.	ID=g4003.t1.exon1;Parent=g4003.t1;
OY776276.1_Linnaemya_vulpina_genome_assembly,_chromosome:_1	AUGUSTUS	intron	88180588	88190047	0.25	+	.	ID=g4003.t1.intron1;Parent=g4003.t1;
OY776276.1_Linnaemya_vulpina_genome_assembly,_chromosome:_1	AUGUSTUS	CDS	88190048	88190284	1	+	2	ID=g4003.t1.CDS2;Parent=g4003.t1;
OY776276.1_Linnaemya_vulpina_genome_assembly,_chromosome:_1	AUGUSTUS	exon	88190048	88190284	.	+	.	ID=g4003.t1.exon2;Parent=g4003.t1;
OY776276.1_Linnaemya_vulpina_genome_assembly,_chromosome:_1	AUGUSTUS	intron	88190285	88190588	1	+	.	ID=g4003.t1.intron2;Parent=g4003.t1;
OY776276.1_Linnaemya_vulpina_genome_assembly,_chromosome:_1	AUGUSTUS	CDS	88190589	88190702	1	+	2	ID=g4003.t1.CDS3;Parent=g4003.t1;
OY776276.1_Linnaemya_vulpina_genome_assembly,_chromosome:_1	AUGUSTUS	exon	88190589	88190702	.	+	.	ID=g4003.t1.exon3;Parent=g4003.t1;
OY776276.1_Linnaemya_vulpina_genome_assembly,_chromosome:_1	AUGUSTUS	intron	88190703	88194803	1	+	.	ID=g4003.t1.intron3;Parent=g4003.t1;
OY776276.1_Linnaemya_vulpina_genome_assembly,_chromosome:_1	AUGUSTUS	CDS	88194804	88194887	1	+	2	ID=g4003.t1.CDS4;Parent=g4003.t1;
OY776276.1_Linnaemya_vulpina_genome_assembly,_chromosome:_1	AUGUSTUS	exon	88194804	88194887	.	+	.	ID=g4003.t1.exon4;Parent=g4003.t1;
OY776276.1_Linnaemya_vulpina_genome_assembly,_chromosome:_1	AUGUSTUS	intron	88194888	88195102	1	+	.	ID=g4003.t1.intron4;Parent=g4003.t1;
OY776276.1_Linnaemya_vulpina_genome_assembly,_chromosome:_1	AUGUSTUS	CDS	88195103	88195204	1	+	2	ID=g4003.t1.CDS5;Parent=g4003.t1;
OY776276.1_Linnaemya_vulpina_genome_assembly,_chromosome:_1	AUGUSTUS	exon	88195103	88195204	.	+	.	ID=g4003.t1.exon5;Parent=g4003.t1;
OY776276.1_Linnaemya_vulpina_genome_assembly,_chromosome:_1	AUGUSTUS	intron	88195205	88200343	1	+	.	ID=g4003.t1.intron5;Parent=g4003.t1;
OY776276.1_Linnaemya_vulpina_genome_assembly,_chromosome:_1	AUGUSTUS	CDS	88200344	88201216	1	+	2	ID=g4003.t1.CDS6;Parent=g4003.t1;
OY776276.1_Linnaemya_vulpina_genome_assembly,_chromosome:_1	AUGUSTUS	exon	88200344	88201216	.	+	.	ID=g4003.t1.exon6;Parent=g4003.t1;
OY776276.1_Linnaemya_vulpina_genome_assembly,_chromosome:_1	AUGUSTUS	intron	88201217	88205279	1	+	.	ID=g4003.t1.intron6;Parent=g4003.t1;
OY776276.1_Linnaemya_vulpina_genome_assembly,_chromosome:_1	AUGUSTUS	CDS	88205280	88206181	1	+	2	ID=g4003.t1.CDS7;Parent=g4003.t1;
OY776276.1_Linnaemya_vulpina_genome_assembly,_chromosome:_1	AUGUSTUS	exon	88205280	88206181	.	+	.	ID=g4003.t1.exon7;Parent=g4003.t1;
OY776276.1_Linnaemya_vulpina_genome_assembly,_chromosome:_1	AUGUSTUS	stop_codon	88206179	88206181	.	+	0	ID=g4003.t1.stop1;Parent=g4003.t1;
OY776276.1_Linnaemya_vulpina_genome_assembly,_chromosome:_1	AUGUSTUS	gene	88217666	88217962	.	-	.	ID=g4004;
OY776276.1_Linnaemya_vulpina_genome_assembly,_chromosome:_1	AUGUSTUS	mRNA	88217666	88217962	1	-	.	ID=g4004.t1;Parent=g4004;
OY776276.1_Linnaemya_vulpina_genome_assembly,_chromosome:_1	AUGUSTUS	stop_codon	88217666	88217668	.	-	0	ID=g4004.t1.stop1;Parent=g4004.t1;
OY776276.1_Linnaemya_vulpina_genome_assembly,_chromosome:_1	AUGUSTUS	CDS	88217666	88217962	1	-	0	ID=g4004.t1.CDS1;Parent=g4004.t1;
OY776276.1_Linnaemya_vulpina_genome_assembly,_chromosome:_1	AUGUSTUS	exon	88217666	88217962	.	-	.	ID=g4004.t1.exon1;Parent=g4004.t1;
OY776276.1_Linnaemya_vulpina_genome_assembly,_chromosome:_1	AUGUSTUS	start_codon	88217960	88217962	.	-	0	ID=g4004.t1.start1;Parent=g4004.t1;
OY776276.1_Linnaemya_vulpina_genome_assembly,_chromosome:_1	AUGUSTUS	gene	88222956	88224510	.	+	.	ID=g4005;
OY776276.1_Linnaemya_vulpina_genome_assembly,_chromosome:_1	AUGUSTUS	mRNA	88222956	88224510	1	+	.	ID=g4005.t1;Parent=g4005;
OY776276.1_Linnaemya_vulpina_genome_assembly,_chromosome:_1	AUGUSTUS	start_codon	88222956	88222958	.	+	0	ID=g4005.t1.start1;Parent=g4005.t1;
OY776276.1_Linnaemya_vulpina_genome_assembly,_chromosome:_1	AUGUSTUS	CDS	88222956	88223014	1	+	0	ID=g4005.t1.CDS1;Parent=g4005.t1;
OY776276.1_Linnaemya_vulpina_genome_assembly,_chromosome:_1	AUGUSTUS	exon	88222956	88223014	.	+	.	ID=g4005.t1.exon1;Parent=g4005.t1;
OY776276.1_Linnaemya_vulpina_genome_assembly,_chromosome:_1	AUGUSTUS	intron	88223015	88223084	1	+	.	ID=g4005.t1.intron1;Parent=g4005.t1;
OY776276.1_Linnaemya_vulpina_genome_assembly,_chromosome:_1	AUGUSTUS	CDS	88223085	88223766	1	+	1	ID=g4005.t1.CDS2;Parent=g4005.t1;
OY776276.1_Linnaemya_vulpina_genome_assembly,_chromosome:_1	AUGUSTUS	exon	88223085	88223766	.	+	.	ID=g4005.t1.exon2;Parent=g4005.t1;
OY776276.1_Linnaemya_vulpina_genome_assembly,_chromosome:_1	AUGUSTUS	intron	88223767	88223851	1	+	.	ID=g4005.t1.intron2;Parent=g4005.t1;
OY776276.1_Linnaemya_vulpina_genome_assembly,_chromosome:_1	AUGUSTUS	CDS	88223852	88224098	1	+	0	ID=g4005.t1.CDS3;Parent=g4005.t1;
OY776276.1_Linnaemya_vulpina_genome_assembly,_chromosome:_1	AUGUSTUS	exon	88223852	88224098	.	+	.	ID=g4005.t1.exon3;Parent=g4005.t1;
OY776276.1_Linnaemya_vulpina_genome_assembly,_chromosome:_1	AUGUSTUS	intron	88224099	88224159	1	+	.	ID=g4005.t1.intron3;Parent=g4005.t1;
OY776276.1_Linnaemya_vulpina_genome_assembly,_chromosome:_1	AUGUSTUS	CDS	88224160	88224292	1	+	2	ID=g4005.t1.CDS4;Parent=g4005.t1;
OY776276.1_Linnaemya_vulpina_genome_assembly,_chromosome:_1	AUGUSTUS	exon	88224160	88224292	.	+	.	ID=g4005.t1.exon4;Parent=g4005.t1;
OY776276.1_Linnaemya_vulpina_genome_assembly,_chromosome:_1	AUGUSTUS	intron	88224293	88224356	1	+	.	ID=g4005.t1.intron4;Parent=g4005.t1;
OY776276.1_Linnaemya_vulpina_genome_assembly,_chromosome:_1	AUGUSTUS	CDS	88224357	88224510	1	+	1	ID=g4005.t1.CDS5;Parent=g4005.t1;
OY776276.1_Linnaemya_vulpina_genome_assembly,_chromosome:_1	AUGUSTUS	exon	88224357	88224510	.	+	.	ID=g4005.t1.exon5;Parent=g4005.t1;
OY776276.1_Linnaemya_vulpina_genome_assembly,_chromosome:_1	AUGUSTUS	stop_codon	88224508	88224510	.	+	0	ID=g4005.t1.stop1;Parent=g4005.t1;
OY776276.1_Linnaemya_vulpina_genome_assembly,_chromosome:_1	AUGUSTUS	gene	88229476	88230310	.	+	.	ID=g4006;
OY776276.1_Linnaemya_vulpina_genome_assembly,_chromosome:_1	AUGUSTUS	mRNA	88229476	88230310	1	+	.	ID=g4006.t1;Parent=g4006;
OY776276.1_Linnaemya_vulpina_genome_assembly,_chromosome:_1	AUGUSTUS	start_codon	88229476	88229478	.	+	0	ID=g4006.t1.start1;Parent=g4006.t1;
OY776276.1_Linnaemya_vulpina_genome_assembly,_chromosome:_1	AUGUSTUS	CDS	88229476	88230154	1	+	0	ID=g4006.t1.CDS1;Parent=g4006.t1;
OY776276.1_Linnaemya_vulpina_genome_assembly,_chromosome:_1	AUGUSTUS	exon	88229476	88230154	.	+	.	ID=g4006.t1.exon1;Parent=g4006.t1;
OY776276.1_Linnaemya_vulpina_genome_assembly,_chromosome:_1	AUGUSTUS	intron	88230155	88230221	1	+	.	ID=g4006.t1.intron1;Parent=g4006.t1;
OY776276.1_Linnaemya_vulpina_genome_assembly,_chromosome:_1	AUGUSTUS	CDS	88230222	88230310	1	+	2	ID=g4006.t1.CDS2;Parent=g4006.t1;
OY776276.1_Linnaemya_vulpina_genome_assembly,_chromosome:_1	AUGUSTUS	exon	88230222	88230310	.	+	.	ID=g4006.t1.exon2;Parent=g4006.t1;
OY776276.1_Linnaemya_vulpina_genome_assembly,_chromosome:_1	AUGUSTUS	stop_codon	88230308	88230310	.	+	0	ID=g4006.t1.stop1;Parent=g4006.t1;
OY776276.1_Linnaemya_vulpina_genome_assembly,_chromosome:_1	AUGUSTUS	gene	88237734	88253805	.	-	.	ID=g4007;
OY776276.1_Linnaemya_vulpina_genome_assembly,_chromosome:_1	AUGUSTUS	mRNA	88237734	88253805	1	-	.	ID=g4007.t1;Parent=g4007;
OY776276.1_Linnaemya_vulpina_genome_assembly,_chromosome:_1	AUGUSTUS	stop_codon	88237734	88237736	.	-	0	ID=g4007.t1.stop1;Parent=g4007.t1;
OY776276.1_Linnaemya_vulpina_genome_assembly,_chromosome:_1	AUGUSTUS	CDS	88237734	88238093	1	-	0	ID=g4007.t1.CDS1;Parent=g4007.t1;
OY776276.1_Linnaemya_vulpina_genome_assembly,_chromosome:_1	AUGUSTUS	exon	88237734	88238093	.	-	.	ID=g4007.t1.exon1;Parent=g4007.t1;
OY776276.1_Linnaemya_vulpina_genome_assembly,_chromosome:_1	AUGUSTUS	intron	88238094	88241143	1	-	.	ID=g4007.t1.intron1;Parent=g4007.t1;
OY776276.1_Linnaemya_vulpina_genome_assembly,_chromosome:_1	AUGUSTUS	CDS	88241144	88241802	1	-	2	ID=g4007.t1.CDS2;Parent=g4007.t1;
OY776276.1_Linnaemya_vulpina_genome_assembly,_chromosome:_1	AUGUSTUS	exon	88241144	88241802	.	-	.	ID=g4007.t1.exon2;Parent=g4007.t1;
OY776276.1_Linnaemya_vulpina_genome_assembly,_chromosome:_1	AUGUSTUS	intron	88241803	88252589	1	-	.	ID=g4007.t1.intron2;Parent=g4007.t1;
OY776276.1_Linnaemya_vulpina_genome_assembly,_chromosome:_1	AUGUSTUS	CDS	88252590	88252985	1	-	2	ID=g4007.t1.CDS3;Parent=g4007.t1;
OY776276.1_Linnaemya_vulpina_genome_assembly,_chromosome:_1	AUGUSTUS	exon	88252590	88252985	.	-	.	ID=g4007.t1.exon3;Parent=g4007.t1;
OY776276.1_Linnaemya_vulpina_genome_assembly,_chromosome:_1	AUGUSTUS	intron	88252986	88253061	1	-	.	ID=g4007.t1.intron3;Parent=g4007.t1;
OY776276.1_Linnaemya_vulpina_genome_assembly,_chromosome:_1	AUGUSTUS	CDS	88253062	88253553	1	-	2	ID=g4007.t1.CDS4;Parent=g4007.t1;
OY776276.1_Linnaemya_vulpina_genome_assembly,_chromosome:_1	AUGUSTUS	exon	88253062	88253553	.	-	.	ID=g4007.t1.exon4;Parent=g4007.t1;
OY776276.1_Linnaemya_vulpina_genome_assembly,_chromosome:_1	AUGUSTUS	intron	88253554	88253636	1	-	.	ID=g4007.t1.intron4;Parent=g4007.t1;
OY776276.1_Linnaemya_vulpina_genome_assembly,_chromosome:_1	AUGUSTUS	CDS	88253637	88253805	1	-	0	ID=g4007.t1.CDS5;Parent=g4007.t1;
OY776276.1_Linnaemya_vulpina_genome_assembly,_chromosome:_1	AUGUSTUS	exon	88253637	88253805	.	-	.	ID=g4007.t1.exon5;Parent=g4007.t1;
OY776276.1_Linnaemya_vulpina_genome_assembly,_chromosome:_1	AUGUSTUS	start_codon	88253803	88253805	.	-	0	ID=g4007.t1.start1;Parent=g4007.t1;
OY776276.1_Linnaemya_vulpina_genome_assembly,_chromosome:_1	AUGUSTUS	gene	88358824	88389779	.	+	.	ID=g4008;
OY776276.1_Linnaemya_vulpina_genome_assembly,_chromosome:_1	AUGUSTUS	mRNA	88358824	88389779	0.36	+	.	ID=g4008.t1;Parent=g4008;
OY776276.1_Linnaemya_vulpina_genome_assembly,_chromosome:_1	AUGUSTUS	start_codon	88358824	88358826	.	+	0	ID=g4008.t1.start1;Parent=g4008.t1;
OY776276.1_Linnaemya_vulpina_genome_assembly,_chromosome:_1	AUGUSTUS	CDS	88358824	88359039	1	+	0	ID=g4008.t1.CDS1;Parent=g4008.t1;
OY776276.1_Linnaemya_vulpina_genome_assembly,_chromosome:_1	AUGUSTUS	exon	88358824	88359039	.	+	.	ID=g4008.t1.exon1;Parent=g4008.t1;
OY776276.1_Linnaemya_vulpina_genome_assembly,_chromosome:_1	AUGUSTUS	intron	88359040	88359292	1	+	.	ID=g4008.t1.intron1;Parent=g4008.t1;
OY776276.1_Linnaemya_vulpina_genome_assembly,_chromosome:_1	AUGUSTUS	CDS	88359293	88359367	0.61	+	0	ID=g4008.t1.CDS2;Parent=g4008.t1;
OY776276.1_Linnaemya_vulpina_genome_assembly,_chromosome:_1	AUGUSTUS	exon	88359293	88359367	.	+	.	ID=g4008.t1.exon2;Parent=g4008.t1;
OY776276.1_Linnaemya_vulpina_genome_assembly,_chromosome:_1	AUGUSTUS	intron	88359368	88388598	0.36	+	.	ID=g4008.t1.intron2;Parent=g4008.t1;
OY776276.1_Linnaemya_vulpina_genome_assembly,_chromosome:_1	AUGUSTUS	CDS	88388599	88389327	1	+	0	ID=g4008.t1.CDS3;Parent=g4008.t1;
OY776276.1_Linnaemya_vulpina_genome_assembly,_chromosome:_1	AUGUSTUS	exon	88388599	88389327	.	+	.	ID=g4008.t1.exon3;Parent=g4008.t1;
OY776276.1_Linnaemya_vulpina_genome_assembly,_chromosome:_1	AUGUSTUS	intron	88389328	88389395	1	+	.	ID=g4008.t1.intron3;Parent=g4008.t1;
OY776276.1_Linnaemya_vulpina_genome_assembly,_chromosome:_1	AUGUSTUS	CDS	88389396	88389779	1	+	0	ID=g4008.t1.CDS4;Parent=g4008.t1;
OY776276.1_Linnaemya_vulpina_genome_assembly,_chromosome:_1	AUGUSTUS	exon	88389396	88389779	.	+	.	ID=g4008.t1.exon4;Parent=g4008.t1;
OY776276.1_Linnaemya_vulpina_genome_assembly,_chromosome:_1	AUGUSTUS	stop_codon	88389777	88389779	.	+	0	ID=g4008.t1.stop1;Parent=g4008.t1;
OY776276.1_Linnaemya_vulpina_genome_assembly,_chromosome:_1	AUGUSTUS	gene	88401009	88401584	.	-	.	ID=g4009;
OY776276.1_Linnaemya_vulpina_genome_assembly,_chromosome:_1	AUGUSTUS	mRNA	88401009	88401584	1	-	.	ID=g4009.t1;Parent=g4009;
OY776276.1_Linnaemya_vulpina_genome_assembly,_chromosome:_1	AUGUSTUS	stop_codon	88401009	88401011	.	-	0	ID=g4009.t1.stop1;Parent=g4009.t1;
OY776276.1_Linnaemya_vulpina_genome_assembly,_chromosome:_1	AUGUSTUS	CDS	88401009	88401584	1	-	0	ID=g4009.t1.CDS1;Parent=g4009.t1;
OY776276.1_Linnaemya_vulpina_genome_assembly,_chromosome:_1	AUGUSTUS	exon	88401009	88401584	.	-	.	ID=g4009.t1.exon1;Parent=g4009.t1;
OY776276.1_Linnaemya_vulpina_genome_assembly,_chromosome:_1	AUGUSTUS	start_codon	88401582	88401584	.	-	0	ID=g4009.t1.start1;Parent=g4009.t1;
OY776276.1_Linnaemya_vulpina_genome_assembly,_chromosome:_1	AUGUSTUS	gene	88402449	88405943	.	+	.	ID=g4010;
OY776276.1_Linnaemya_vulpina_genome_assembly,_chromosome:_1	AUGUSTUS	mRNA	88402449	88405943	1	+	.	ID=g4010.t1;Parent=g4010;
OY776276.1_Linnaemya_vulpina_genome_assembly,_chromosome:_1	AUGUSTUS	start_codon	88402449	88402451	.	+	0	ID=g4010.t1.start1;Parent=g4010.t1;
OY776276.1_Linnaemya_vulpina_genome_assembly,_chromosome:_1	AUGUSTUS	CDS	88402449	88404690	1	+	0	ID=g4010.t1.CDS1;Parent=g4010.t1;
OY776276.1_Linnaemya_vulpina_genome_assembly,_chromosome:_1	AUGUSTUS	exon	88402449	88404690	.	+	.	ID=g4010.t1.exon1;Parent=g4010.t1;
OY776276.1_Linnaemya_vulpina_genome_assembly,_chromosome:_1	AUGUSTUS	intron	88404691	88405578	1	+	.	ID=g4010.t1.intron1;Parent=g4010.t1;
OY776276.1_Linnaemya_vulpina_genome_assembly,_chromosome:_1	AUGUSTUS	CDS	88405579	88405943	1	+	2	ID=g4010.t1.CDS2;Parent=g4010.t1;
OY776276.1_Linnaemya_vulpina_genome_assembly,_chromosome:_1	AUGUSTUS	exon	88405579	88405943	.	+	.	ID=g4010.t1.exon2;Parent=g4010.t1;
OY776276.1_Linnaemya_vulpina_genome_assembly,_chromosome:_1	AUGUSTUS	stop_codon	88405941	88405943	.	+	0	ID=g4010.t1.stop1;Parent=g4010.t1;
OY776276.1_Linnaemya_vulpina_genome_assembly,_chromosome:_1	AUGUSTUS	gene	88407580	88408934	.	+	.	ID=g4011;
OY776276.1_Linnaemya_vulpina_genome_assembly,_chromosome:_1	AUGUSTUS	mRNA	88407580	88408934	1	+	.	ID=g4011.t1;Parent=g4011;
OY776276.1_Linnaemya_vulpina_genome_assembly,_chromosome:_1	AUGUSTUS	start_codon	88407580	88407582	.	+	0	ID=g4011.t1.start1;Parent=g4011.t1;
OY776276.1_Linnaemya_vulpina_genome_assembly,_chromosome:_1	AUGUSTUS	CDS	88407580	88407663	1	+	0	ID=g4011.t1.CDS1;Parent=g4011.t1;
OY776276.1_Linnaemya_vulpina_genome_assembly,_chromosome:_1	AUGUSTUS	exon	88407580	88407663	.	+	.	ID=g4011.t1.exon1;Parent=g4011.t1;
OY776276.1_Linnaemya_vulpina_genome_assembly,_chromosome:_1	AUGUSTUS	intron	88407664	88407720	1	+	.	ID=g4011.t1.intron1;Parent=g4011.t1;
OY776276.1_Linnaemya_vulpina_genome_assembly,_chromosome:_1	AUGUSTUS	CDS	88407721	88407912	1	+	0	ID=g4011.t1.CDS2;Parent=g4011.t1;
OY776276.1_Linnaemya_vulpina_genome_assembly,_chromosome:_1	AUGUSTUS	exon	88407721	88407912	.	+	.	ID=g4011.t1.exon2;Parent=g4011.t1;
OY776276.1_Linnaemya_vulpina_genome_assembly,_chromosome:_1	AUGUSTUS	intron	88407913	88408505	1	+	.	ID=g4011.t1.intron2;Parent=g4011.t1;
OY776276.1_Linnaemya_vulpina_genome_assembly,_chromosome:_1	AUGUSTUS	CDS	88408506	88408934	1	+	0	ID=g4011.t1.CDS3;Parent=g4011.t1;
OY776276.1_Linnaemya_vulpina_genome_assembly,_chromosome:_1	AUGUSTUS	exon	88408506	88408934	.	+	.	ID=g4011.t1.exon3;Parent=g4011.t1;
OY776276.1_Linnaemya_vulpina_genome_assembly,_chromosome:_1	AUGUSTUS	stop_codon	88408932	88408934	.	+	0	ID=g4011.t1.stop1;Parent=g4011.t1;
OY776276.1_Linnaemya_vulpina_genome_assembly,_chromosome:_1	AUGUSTUS	gene	88409097	88409903	.	-	.	ID=g4012;
OY776276.1_Linnaemya_vulpina_genome_assembly,_chromosome:_1	AUGUSTUS	mRNA	88409097	88409903	1	-	.	ID=g4012.t1;Parent=g4012;
OY776276.1_Linnaemya_vulpina_genome_assembly,_chromosome:_1	AUGUSTUS	stop_codon	88409097	88409099	.	-	0	ID=g4012.t1.stop1;Parent=g4012.t1;
OY776276.1_Linnaemya_vulpina_genome_assembly,_chromosome:_1	AUGUSTUS	CDS	88409097	88409697	1	-	1	ID=g4012.t1.CDS1;Parent=g4012.t1;
OY776276.1_Linnaemya_vulpina_genome_assembly,_chromosome:_1	AUGUSTUS	exon	88409097	88409697	.	-	.	ID=g4012.t1.exon1;Parent=g4012.t1;
OY776276.1_Linnaemya_vulpina_genome_assembly,_chromosome:_1	AUGUSTUS	intron	88409698	88409754	1	-	.	ID=g4012.t1.intron1;Parent=g4012.t1;
OY776276.1_Linnaemya_vulpina_genome_assembly,_chromosome:_1	AUGUSTUS	CDS	88409755	88409903	1	-	0	ID=g4012.t1.CDS2;Parent=g4012.t1;
OY776276.1_Linnaemya_vulpina_genome_assembly,_chromosome:_1	AUGUSTUS	exon	88409755	88409903	.	-	.	ID=g4012.t1.exon2;Parent=g4012.t1;
OY776276.1_Linnaemya_vulpina_genome_assembly,_chromosome:_1	AUGUSTUS	start_codon	88409901	88409903	.	-	0	ID=g4012.t1.start1;Parent=g4012.t1;
OY776276.1_Linnaemya_vulpina_genome_assembly,_chromosome:_1	AUGUSTUS	gene	88413124	88413441	.	+	.	ID=g4013;
OY776276.1_Linnaemya_vulpina_genome_assembly,_chromosome:_1	AUGUSTUS	mRNA	88413124	88413441	1	+	.	ID=g4013.t1;Parent=g4013;
OY776276.1_Linnaemya_vulpina_genome_assembly,_chromosome:_1	AUGUSTUS	start_codon	88413124	88413126	.	+	0	ID=g4013.t1.start1;Parent=g4013.t1;
OY776276.1_Linnaemya_vulpina_genome_assembly,_chromosome:_1	AUGUSTUS	CDS	88413124	88413441	1	+	0	ID=g4013.t1.CDS1;Parent=g4013.t1;
OY776276.1_Linnaemya_vulpina_genome_assembly,_chromosome:_1	AUGUSTUS	exon	88413124	88413441	.	+	.	ID=g4013.t1.exon1;Parent=g4013.t1;
OY776276.1_Linnaemya_vulpina_genome_assembly,_chromosome:_1	AUGUSTUS	stop_codon	88413439	88413441	.	+	0	ID=g4013.t1.stop1;Parent=g4013.t1;
OY776276.1_Linnaemya_vulpina_genome_assembly,_chromosome:_1	AUGUSTUS	gene	88418719	88423918	.	-	.	ID=g4014;
OY776276.1_Linnaemya_vulpina_genome_assembly,_chromosome:_1	AUGUSTUS	mRNA	88418719	88423918	1	-	.	ID=g4014.t1;Parent=g4014;
OY776276.1_Linnaemya_vulpina_genome_assembly,_chromosome:_1	AUGUSTUS	stop_codon	88418719	88418721	.	-	0	ID=g4014.t1.stop1;Parent=g4014.t1;
OY776276.1_Linnaemya_vulpina_genome_assembly,_chromosome:_1	AUGUSTUS	CDS	88418719	88419086	1	-	2	ID=g4014.t1.CDS1;Parent=g4014.t1;
OY776276.1_Linnaemya_vulpina_genome_assembly,_chromosome:_1	AUGUSTUS	exon	88418719	88419086	.	-	.	ID=g4014.t1.exon1;Parent=g4014.t1;
OY776276.1_Linnaemya_vulpina_genome_assembly,_chromosome:_1	AUGUSTUS	intron	88419087	88419149	1	-	.	ID=g4014.t1.intron1;Parent=g4014.t1;
OY776276.1_Linnaemya_vulpina_genome_assembly,_chromosome:_1	AUGUSTUS	CDS	88419150	88419811	1	-	1	ID=g4014.t1.CDS2;Parent=g4014.t1;
OY776276.1_Linnaemya_vulpina_genome_assembly,_chromosome:_1	AUGUSTUS	exon	88419150	88419811	.	-	.	ID=g4014.t1.exon2;Parent=g4014.t1;
OY776276.1_Linnaemya_vulpina_genome_assembly,_chromosome:_1	AUGUSTUS	intron	88419812	88420059	1	-	.	ID=g4014.t1.intron2;Parent=g4014.t1;
OY776276.1_Linnaemya_vulpina_genome_assembly,_chromosome:_1	AUGUSTUS	CDS	88420060	88420430	1	-	0	ID=g4014.t1.CDS3;Parent=g4014.t1;
OY776276.1_Linnaemya_vulpina_genome_assembly,_chromosome:_1	AUGUSTUS	exon	88420060	88420430	.	-	.	ID=g4014.t1.exon3;Parent=g4014.t1;
OY776276.1_Linnaemya_vulpina_genome_assembly,_chromosome:_1	AUGUSTUS	intron	88420431	88421992	1	-	.	ID=g4014.t1.intron3;Parent=g4014.t1;
OY776276.1_Linnaemya_vulpina_genome_assembly,_chromosome:_1	AUGUSTUS	CDS	88421993	88422092	1	-	1	ID=g4014.t1.CDS4;Parent=g4014.t1;
OY776276.1_Linnaemya_vulpina_genome_assembly,_chromosome:_1	AUGUSTUS	exon	88421993	88422092	.	-	.	ID=g4014.t1.exon4;Parent=g4014.t1;
OY776276.1_Linnaemya_vulpina_genome_assembly,_chromosome:_1	AUGUSTUS	intron	88422093	88422153	1	-	.	ID=g4014.t1.intron4;Parent=g4014.t1;
OY776276.1_Linnaemya_vulpina_genome_assembly,_chromosome:_1	AUGUSTUS	CDS	88422154	88422200	1	-	0	ID=g4014.t1.CDS5;Parent=g4014.t1;
OY776276.1_Linnaemya_vulpina_genome_assembly,_chromosome:_1	AUGUSTUS	exon	88422154	88422200	.	-	.	ID=g4014.t1.exon5;Parent=g4014.t1;
OY776276.1_Linnaemya_vulpina_genome_assembly,_chromosome:_1	AUGUSTUS	intron	88422201	88422269	1	-	.	ID=g4014.t1.intron5;Parent=g4014.t1;
OY776276.1_Linnaemya_vulpina_genome_assembly,_chromosome:_1	AUGUSTUS	CDS	88422270	88422371	1	-	0	ID=g4014.t1.CDS6;Parent=g4014.t1;
OY776276.1_Linnaemya_vulpina_genome_assembly,_chromosome:_1	AUGUSTUS	exon	88422270	88422371	.	-	.	ID=g4014.t1.exon6;Parent=g4014.t1;
OY776276.1_Linnaemya_vulpina_genome_assembly,_chromosome:_1	AUGUSTUS	intron	88422372	88422585	1	-	.	ID=g4014.t1.intron6;Parent=g4014.t1;
OY776276.1_Linnaemya_vulpina_genome_assembly,_chromosome:_1	AUGUSTUS	CDS	88422586	88422759	1	-	0	ID=g4014.t1.CDS7;Parent=g4014.t1;
OY776276.1_Linnaemya_vulpina_genome_assembly,_chromosome:_1	AUGUSTUS	exon	88422586	88422759	.	-	.	ID=g4014.t1.exon7;Parent=g4014.t1;
OY776276.1_Linnaemya_vulpina_genome_assembly,_chromosome:_1	AUGUSTUS	intron	88422760	88422819	1	-	.	ID=g4014.t1.intron7;Parent=g4014.t1;
OY776276.1_Linnaemya_vulpina_genome_assembly,_chromosome:_1	AUGUSTUS	CDS	88422820	88423085	1	-	2	ID=g4014.t1.CDS8;Parent=g4014.t1;
OY776276.1_Linnaemya_vulpina_genome_assembly,_chromosome:_1	AUGUSTUS	exon	88422820	88423085	.	-	.	ID=g4014.t1.exon8;Parent=g4014.t1;
OY776276.1_Linnaemya_vulpina_genome_assembly,_chromosome:_1	AUGUSTUS	intron	88423086	88423145	1	-	.	ID=g4014.t1.intron8;Parent=g4014.t1;
OY776276.1_Linnaemya_vulpina_genome_assembly,_chromosome:_1	AUGUSTUS	CDS	88423146	88423276	1	-	1	ID=g4014.t1.CDS9;Parent=g4014.t1;
OY776276.1_Linnaemya_vulpina_genome_assembly,_chromosome:_1	AUGUSTUS	exon	88423146	88423276	.	-	.	ID=g4014.t1.exon9;Parent=g4014.t1;
OY776276.1_Linnaemya_vulpina_genome_assembly,_chromosome:_1	AUGUSTUS	intron	88423277	88423334	1	-	.	ID=g4014.t1.intron9;Parent=g4014.t1;
OY776276.1_Linnaemya_vulpina_genome_assembly,_chromosome:_1	AUGUSTUS	CDS	88423335	88423609	1	-	0	ID=g4014.t1.CDS10;Parent=g4014.t1;
OY776276.1_Linnaemya_vulpina_genome_assembly,_chromosome:_1	AUGUSTUS	exon	88423335	88423609	.	-	.	ID=g4014.t1.exon10;Parent=g4014.t1;
OY776276.1_Linnaemya_vulpina_genome_assembly,_chromosome:_1	AUGUSTUS	intron	88423610	88423670	1	-	.	ID=g4014.t1.intron10;Parent=g4014.t1;
OY776276.1_Linnaemya_vulpina_genome_assembly,_chromosome:_1	AUGUSTUS	CDS	88423671	88423809	1	-	1	ID=g4014.t1.CDS11;Parent=g4014.t1;
OY776276.1_Linnaemya_vulpina_genome_assembly,_chromosome:_1	AUGUSTUS	exon	88423671	88423809	.	-	.	ID=g4014.t1.exon11;Parent=g4014.t1;
OY776276.1_Linnaemya_vulpina_genome_assembly,_chromosome:_1	AUGUSTUS	intron	88423810	88423868	1	-	.	ID=g4014.t1.intron11;Parent=g4014.t1;
OY776276.1_Linnaemya_vulpina_genome_assembly,_chromosome:_1	AUGUSTUS	CDS	88423869	88423918	1	-	0	ID=g4014.t1.CDS12;Parent=g4014.t1;
OY776276.1_Linnaemya_vulpina_genome_assembly,_chromosome:_1	AUGUSTUS	exon	88423869	88423918	.	-	.	ID=g4014.t1.exon12;Parent=g4014.t1;
OY776276.1_Linnaemya_vulpina_genome_assembly,_chromosome:_1	AUGUSTUS	start_codon	88423916	88423918	.	-	0	ID=g4014.t1.start1;Parent=g4014.t1;
OY776276.1_Linnaemya_vulpina_genome_assembly,_chromosome:_1	AUGUSTUS	gene	88425736	88426750	.	+	.	ID=g4015;
OY776276.1_Linnaemya_vulpina_genome_assembly,_chromosome:_1	AUGUSTUS	mRNA	88425736	88426750	1	+	.	ID=g4015.t1;Parent=g4015;
OY776276.1_Linnaemya_vulpina_genome_assembly,_chromosome:_1	AUGUSTUS	start_codon	88425736	88425738	.	+	0	ID=g4015.t1.start1;Parent=g4015.t1;
OY776276.1_Linnaemya_vulpina_genome_assembly,_chromosome:_1	AUGUSTUS	CDS	88425736	88425804	1	+	0	ID=g4015.t1.CDS1;Parent=g4015.t1;
OY776276.1_Linnaemya_vulpina_genome_assembly,_chromosome:_1	AUGUSTUS	exon	88425736	88425804	.	+	.	ID=g4015.t1.exon1;Parent=g4015.t1;
OY776276.1_Linnaemya_vulpina_genome_assembly,_chromosome:_1	AUGUSTUS	intron	88425805	88425868	1	+	.	ID=g4015.t1.intron1;Parent=g4015.t1;
OY776276.1_Linnaemya_vulpina_genome_assembly,_chromosome:_1	AUGUSTUS	CDS	88425869	88426750	1	+	0	ID=g4015.t1.CDS2;Parent=g4015.t1;
OY776276.1_Linnaemya_vulpina_genome_assembly,_chromosome:_1	AUGUSTUS	exon	88425869	88426750	.	+	.	ID=g4015.t1.exon2;Parent=g4015.t1;
OY776276.1_Linnaemya_vulpina_genome_assembly,_chromosome:_1	AUGUSTUS	stop_codon	88426748	88426750	.	+	0	ID=g4015.t1.stop1;Parent=g4015.t1;
OY776276.1_Linnaemya_vulpina_genome_assembly,_chromosome:_1	AUGUSTUS	gene	88428021	88430345	.	-	.	ID=g4016;
OY776276.1_Linnaemya_vulpina_genome_assembly,_chromosome:_1	AUGUSTUS	mRNA	88428021	88430345	1	-	.	ID=g4016.t1;Parent=g4016;
OY776276.1_Linnaemya_vulpina_genome_assembly,_chromosome:_1	AUGUSTUS	stop_codon	88428021	88428023	.	-	0	ID=g4016.t1.stop1;Parent=g4016.t1;
OY776276.1_Linnaemya_vulpina_genome_assembly,_chromosome:_1	AUGUSTUS	CDS	88428021	88430345	1	-	0	ID=g4016.t1.CDS1;Parent=g4016.t1;
OY776276.1_Linnaemya_vulpina_genome_assembly,_chromosome:_1	AUGUSTUS	exon	88428021	88430345	.	-	.	ID=g4016.t1.exon1;Parent=g4016.t1;
OY776276.1_Linnaemya_vulpina_genome_assembly,_chromosome:_1	AUGUSTUS	start_codon	88430343	88430345	.	-	0	ID=g4016.t1.start1;Parent=g4016.t1;
OY776276.1_Linnaemya_vulpina_genome_assembly,_chromosome:_1	AUGUSTUS	gene	88433651	88452558	.	-	.	ID=g4017;
OY776276.1_Linnaemya_vulpina_genome_assembly,_chromosome:_1	AUGUSTUS	mRNA	88433651	88452558	1	-	.	ID=g4017.t1;Parent=g4017;
OY776276.1_Linnaemya_vulpina_genome_assembly,_chromosome:_1	AUGUSTUS	stop_codon	88433651	88433653	.	-	0	ID=g4017.t1.stop1;Parent=g4017.t1;
OY776276.1_Linnaemya_vulpina_genome_assembly,_chromosome:_1	AUGUSTUS	CDS	88433651	88433717	1	-	1	ID=g4017.t1.CDS1;Parent=g4017.t1;
OY776276.1_Linnaemya_vulpina_genome_assembly,_chromosome:_1	AUGUSTUS	exon	88433651	88433717	.	-	.	ID=g4017.t1.exon1;Parent=g4017.t1;
OY776276.1_Linnaemya_vulpina_genome_assembly,_chromosome:_1	AUGUSTUS	intron	88433718	88433774	1	-	.	ID=g4017.t1.intron1;Parent=g4017.t1;
OY776276.1_Linnaemya_vulpina_genome_assembly,_chromosome:_1	AUGUSTUS	CDS	88433775	88433976	1	-	2	ID=g4017.t1.CDS2;Parent=g4017.t1;
OY776276.1_Linnaemya_vulpina_genome_assembly,_chromosome:_1	AUGUSTUS	exon	88433775	88433976	.	-	.	ID=g4017.t1.exon2;Parent=g4017.t1;
OY776276.1_Linnaemya_vulpina_genome_assembly,_chromosome:_1	AUGUSTUS	intron	88433977	88434041	1	-	.	ID=g4017.t1.intron2;Parent=g4017.t1;
OY776276.1_Linnaemya_vulpina_genome_assembly,_chromosome:_1	AUGUSTUS	CDS	88434042	88434360	1	-	0	ID=g4017.t1.CDS3;Parent=g4017.t1;
OY776276.1_Linnaemya_vulpina_genome_assembly,_chromosome:_1	AUGUSTUS	exon	88434042	88434360	.	-	.	ID=g4017.t1.exon3;Parent=g4017.t1;
OY776276.1_Linnaemya_vulpina_genome_assembly,_chromosome:_1	AUGUSTUS	intron	88434361	88435892	1	-	.	ID=g4017.t1.intron3;Parent=g4017.t1;
OY776276.1_Linnaemya_vulpina_genome_assembly,_chromosome:_1	AUGUSTUS	CDS	88435893	88436008	1	-	2	ID=g4017.t1.CDS4;Parent=g4017.t1;
OY776276.1_Linnaemya_vulpina_genome_assembly,_chromosome:_1	AUGUSTUS	exon	88435893	88436008	.	-	.	ID=g4017.t1.exon4;Parent=g4017.t1;
OY776276.1_Linnaemya_vulpina_genome_assembly,_chromosome:_1	AUGUSTUS	intron	88436009	88436107	1	-	.	ID=g4017.t1.intron4;Parent=g4017.t1;
OY776276.1_Linnaemya_vulpina_genome_assembly,_chromosome:_1	AUGUSTUS	CDS	88436108	88436256	1	-	1	ID=g4017.t1.CDS5;Parent=g4017.t1;
OY776276.1_Linnaemya_vulpina_genome_assembly,_chromosome:_1	AUGUSTUS	exon	88436108	88436256	.	-	.	ID=g4017.t1.exon5;Parent=g4017.t1;
OY776276.1_Linnaemya_vulpina_genome_assembly,_chromosome:_1	AUGUSTUS	intron	88436257	88452364	1	-	.	ID=g4017.t1.intron5;Parent=g4017.t1;
OY776276.1_Linnaemya_vulpina_genome_assembly,_chromosome:_1	AUGUSTUS	CDS	88452365	88452558	1	-	0	ID=g4017.t1.CDS6;Parent=g4017.t1;
OY776276.1_Linnaemya_vulpina_genome_assembly,_chromosome:_1	AUGUSTUS	exon	88452365	88452558	.	-	.	ID=g4017.t1.exon6;Parent=g4017.t1;
OY776276.1_Linnaemya_vulpina_genome_assembly,_chromosome:_1	AUGUSTUS	start_codon	88452556	88452558	.	-	0	ID=g4017.t1.start1;Parent=g4017.t1;
OY776276.1_Linnaemya_vulpina_genome_assembly,_chromosome:_1	AUGUSTUS	gene	88461845	88462930	.	+	.	ID=g4018;
OY776276.1_Linnaemya_vulpina_genome_assembly,_chromosome:_1	AUGUSTUS	mRNA	88461845	88462930	1	+	.	ID=g4018.t1;Parent=g4018;
OY776276.1_Linnaemya_vulpina_genome_assembly,_chromosome:_1	AUGUSTUS	start_codon	88461845	88461847	.	+	0	ID=g4018.t1.start1;Parent=g4018.t1;
OY776276.1_Linnaemya_vulpina_genome_assembly,_chromosome:_1	AUGUSTUS	CDS	88461845	88462930	1	+	0	ID=g4018.t1.CDS1;Parent=g4018.t1;
OY776276.1_Linnaemya_vulpina_genome_assembly,_chromosome:_1	AUGUSTUS	exon	88461845	88462930	.	+	.	ID=g4018.t1.exon1;Parent=g4018.t1;
OY776276.1_Linnaemya_vulpina_genome_assembly,_chromosome:_1	AUGUSTUS	stop_codon	88462928	88462930	.	+	0	ID=g4018.t1.stop1;Parent=g4018.t1;
OY776276.1_Linnaemya_vulpina_genome_assembly,_chromosome:_1	AUGUSTUS	gene	88463643	88464789	.	+	.	ID=g4019;
OY776276.1_Linnaemya_vulpina_genome_assembly,_chromosome:_1	AUGUSTUS	mRNA	88463643	88464789	0.69	+	.	ID=g4019.t1;Parent=g4019;
OY776276.1_Linnaemya_vulpina_genome_assembly,_chromosome:_1	AUGUSTUS	start_codon	88463643	88463645	.	+	0	ID=g4019.t1.start1;Parent=g4019.t1;
OY776276.1_Linnaemya_vulpina_genome_assembly,_chromosome:_1	AUGUSTUS	CDS	88463643	88463660	0.71	+	0	ID=g4019.t1.CDS1;Parent=g4019.t1;
OY776276.1_Linnaemya_vulpina_genome_assembly,_chromosome:_1	AUGUSTUS	exon	88463643	88463660	.	+	.	ID=g4019.t1.exon1;Parent=g4019.t1;
OY776276.1_Linnaemya_vulpina_genome_assembly,_chromosome:_1	AUGUSTUS	intron	88463661	88464399	0.69	+	.	ID=g4019.t1.intron1;Parent=g4019.t1;
OY776276.1_Linnaemya_vulpina_genome_assembly,_chromosome:_1	AUGUSTUS	CDS	88464400	88464789	0.71	+	0	ID=g4019.t1.CDS2;Parent=g4019.t1;
OY776276.1_Linnaemya_vulpina_genome_assembly,_chromosome:_1	AUGUSTUS	exon	88464400	88464789	.	+	.	ID=g4019.t1.exon2;Parent=g4019.t1;
OY776276.1_Linnaemya_vulpina_genome_assembly,_chromosome:_1	AUGUSTUS	stop_codon	88464787	88464789	.	+	0	ID=g4019.t1.stop1;Parent=g4019.t1;
OY776276.1_Linnaemya_vulpina_genome_assembly,_chromosome:_1	AUGUSTUS	gene	88463933	88464789	.	+	.	ID=g4020;
OY776276.1_Linnaemya_vulpina_genome_assembly,_chromosome:_1	AUGUSTUS	mRNA	88463933	88464789	0.99	+	.	ID=g4020.t1;Parent=g4020;
OY776276.1_Linnaemya_vulpina_genome_assembly,_chromosome:_1	AUGUSTUS	start_codon	88463933	88463935	.	+	0	ID=g4020.t1.start1;Parent=g4020.t1;
OY776276.1_Linnaemya_vulpina_genome_assembly,_chromosome:_1	AUGUSTUS	CDS	88463933	88463979	0.99	+	0	ID=g4020.t1.CDS1;Parent=g4020.t1;
OY776276.1_Linnaemya_vulpina_genome_assembly,_chromosome:_1	AUGUSTUS	exon	88463933	88463979	.	+	.	ID=g4020.t1.exon1;Parent=g4020.t1;
OY776276.1_Linnaemya_vulpina_genome_assembly,_chromosome:_1	AUGUSTUS	intron	88463980	88464344	0.99	+	.	ID=g4020.t1.intron1;Parent=g4020.t1;
OY776276.1_Linnaemya_vulpina_genome_assembly,_chromosome:_1	AUGUSTUS	CDS	88464345	88464789	0.99	+	1	ID=g4020.t1.CDS2;Parent=g4020.t1;
OY776276.1_Linnaemya_vulpina_genome_assembly,_chromosome:_1	AUGUSTUS	exon	88464345	88464789	.	+	.	ID=g4020.t1.exon2;Parent=g4020.t1;
OY776276.1_Linnaemya_vulpina_genome_assembly,_chromosome:_1	AUGUSTUS	stop_codon	88464787	88464789	.	+	0	ID=g4020.t1.stop1;Parent=g4020.t1;
OY776276.1_Linnaemya_vulpina_genome_assembly,_chromosome:_1	AUGUSTUS	gene	88514960	88520231	.	+	.	ID=g4021;
OY776276.1_Linnaemya_vulpina_genome_assembly,_chromosome:_1	AUGUSTUS	mRNA	88514960	88520231	0.38	+	.	ID=g4021.t1;Parent=g4021;
OY776276.1_Linnaemya_vulpina_genome_assembly,_chromosome:_1	AUGUSTUS	start_codon	88514960	88514962	.	+	0	ID=g4021.t1.start1;Parent=g4021.t1;
OY776276.1_Linnaemya_vulpina_genome_assembly,_chromosome:_1	AUGUSTUS	CDS	88514960	88515017	0.5	+	0	ID=g4021.t1.CDS1;Parent=g4021.t1;
OY776276.1_Linnaemya_vulpina_genome_assembly,_chromosome:_1	AUGUSTUS	exon	88514960	88515017	.	+	.	ID=g4021.t1.exon1;Parent=g4021.t1;
OY776276.1_Linnaemya_vulpina_genome_assembly,_chromosome:_1	AUGUSTUS	intron	88515018	88520007	0.5	+	.	ID=g4021.t1.intron1;Parent=g4021.t1;
OY776276.1_Linnaemya_vulpina_genome_assembly,_chromosome:_1	AUGUSTUS	CDS	88520008	88520231	0.82	+	2	ID=g4021.t1.CDS2;Parent=g4021.t1;
OY776276.1_Linnaemya_vulpina_genome_assembly,_chromosome:_1	AUGUSTUS	exon	88520008	88520231	.	+	.	ID=g4021.t1.exon2;Parent=g4021.t1;
OY776276.1_Linnaemya_vulpina_genome_assembly,_chromosome:_1	AUGUSTUS	stop_codon	88520229	88520231	.	+	0	ID=g4021.t1.stop1;Parent=g4021.t1;
OY776276.1_Linnaemya_vulpina_genome_assembly,_chromosome:_1	AUGUSTUS	gene	88530047	88536026	.	-	.	ID=g4022;
OY776276.1_Linnaemya_vulpina_genome_assembly,_chromosome:_1	AUGUSTUS	mRNA	88530047	88536026	1	-	.	ID=g4022.t1;Parent=g4022;
OY776276.1_Linnaemya_vulpina_genome_assembly,_chromosome:_1	AUGUSTUS	stop_codon	88530047	88530049	.	-	0	ID=g4022.t1.stop1;Parent=g4022.t1;
OY776276.1_Linnaemya_vulpina_genome_assembly,_chromosome:_1	AUGUSTUS	CDS	88530047	88530478	1	-	0	ID=g4022.t1.CDS1;Parent=g4022.t1;
OY776276.1_Linnaemya_vulpina_genome_assembly,_chromosome:_1	AUGUSTUS	exon	88530047	88530478	.	-	.	ID=g4022.t1.exon1;Parent=g4022.t1;
OY776276.1_Linnaemya_vulpina_genome_assembly,_chromosome:_1	AUGUSTUS	intron	88530479	88530535	1	-	.	ID=g4022.t1.intron1;Parent=g4022.t1;
OY776276.1_Linnaemya_vulpina_genome_assembly,_chromosome:_1	AUGUSTUS	CDS	88530536	88530673	1	-	0	ID=g4022.t1.CDS2;Parent=g4022.t1;
OY776276.1_Linnaemya_vulpina_genome_assembly,_chromosome:_1	AUGUSTUS	exon	88530536	88530673	.	-	.	ID=g4022.t1.exon2;Parent=g4022.t1;
OY776276.1_Linnaemya_vulpina_genome_assembly,_chromosome:_1	AUGUSTUS	intron	88530674	88530745	1	-	.	ID=g4022.t1.intron2;Parent=g4022.t1;
OY776276.1_Linnaemya_vulpina_genome_assembly,_chromosome:_1	AUGUSTUS	CDS	88530746	88531101	1	-	2	ID=g4022.t1.CDS3;Parent=g4022.t1;
OY776276.1_Linnaemya_vulpina_genome_assembly,_chromosome:_1	AUGUSTUS	exon	88530746	88531101	.	-	.	ID=g4022.t1.exon3;Parent=g4022.t1;
OY776276.1_Linnaemya_vulpina_genome_assembly,_chromosome:_1	AUGUSTUS	intron	88531102	88533198	1	-	.	ID=g4022.t1.intron3;Parent=g4022.t1;
OY776276.1_Linnaemya_vulpina_genome_assembly,_chromosome:_1	AUGUSTUS	CDS	88533199	88533379	1	-	0	ID=g4022.t1.CDS4;Parent=g4022.t1;
OY776276.1_Linnaemya_vulpina_genome_assembly,_chromosome:_1	AUGUSTUS	exon	88533199	88533379	.	-	.	ID=g4022.t1.exon4;Parent=g4022.t1;
OY776276.1_Linnaemya_vulpina_genome_assembly,_chromosome:_1	AUGUSTUS	intron	88533380	88535843	1	-	.	ID=g4022.t1.intron4;Parent=g4022.t1;
OY776276.1_Linnaemya_vulpina_genome_assembly,_chromosome:_1	AUGUSTUS	CDS	88535844	88536026	1	-	0	ID=g4022.t1.CDS5;Parent=g4022.t1;
OY776276.1_Linnaemya_vulpina_genome_assembly,_chromosome:_1	AUGUSTUS	exon	88535844	88536026	.	-	.	ID=g4022.t1.exon5;Parent=g4022.t1;
OY776276.1_Linnaemya_vulpina_genome_assembly,_chromosome:_1	AUGUSTUS	start_codon	88536024	88536026	.	-	0	ID=g4022.t1.start1;Parent=g4022.t1;
OY776276.1_Linnaemya_vulpina_genome_assembly,_chromosome:_1	AUGUSTUS	gene	88557672	88558331	.	+	.	ID=g4023;
OY776276.1_Linnaemya_vulpina_genome_assembly,_chromosome:_1	AUGUSTUS	mRNA	88557672	88558331	0.95	+	.	ID=g4023.t1;Parent=g4023;
OY776276.1_Linnaemya_vulpina_genome_assembly,_chromosome:_1	AUGUSTUS	start_codon	88557672	88557674	.	+	0	ID=g4023.t1.start1;Parent=g4023.t1;
OY776276.1_Linnaemya_vulpina_genome_assembly,_chromosome:_1	AUGUSTUS	CDS	88557672	88558331	0.95	+	0	ID=g4023.t1.CDS1;Parent=g4023.t1;
OY776276.1_Linnaemya_vulpina_genome_assembly,_chromosome:_1	AUGUSTUS	exon	88557672	88558331	.	+	.	ID=g4023.t1.exon1;Parent=g4023.t1;
OY776276.1_Linnaemya_vulpina_genome_assembly,_chromosome:_1	AUGUSTUS	stop_codon	88558329	88558331	.	+	0	ID=g4023.t1.stop1;Parent=g4023.t1;
OY776276.1_Linnaemya_vulpina_genome_assembly,_chromosome:_1	AUGUSTUS	gene	88565841	88566161	.	+	.	ID=g4024;
OY776276.1_Linnaemya_vulpina_genome_assembly,_chromosome:_1	AUGUSTUS	mRNA	88565841	88566161	1	+	.	ID=g4024.t1;Parent=g4024;
OY776276.1_Linnaemya_vulpina_genome_assembly,_chromosome:_1	AUGUSTUS	start_codon	88565841	88565843	.	+	0	ID=g4024.t1.start1;Parent=g4024.t1;
OY776276.1_Linnaemya_vulpina_genome_assembly,_chromosome:_1	AUGUSTUS	CDS	88565841	88566161	1	+	0	ID=g4024.t1.CDS1;Parent=g4024.t1;
OY776276.1_Linnaemya_vulpina_genome_assembly,_chromosome:_1	AUGUSTUS	exon	88565841	88566161	.	+	.	ID=g4024.t1.exon1;Parent=g4024.t1;
OY776276.1_Linnaemya_vulpina_genome_assembly,_chromosome:_1	AUGUSTUS	stop_codon	88566159	88566161	.	+	0	ID=g4024.t1.stop1;Parent=g4024.t1;
OY776276.1_Linnaemya_vulpina_genome_assembly,_chromosome:_1	AUGUSTUS	gene	88573258	88575531	.	-	.	ID=g4025;
OY776276.1_Linnaemya_vulpina_genome_assembly,_chromosome:_1	AUGUSTUS	mRNA	88573258	88575531	1	-	.	ID=g4025.t1;Parent=g4025;
OY776276.1_Linnaemya_vulpina_genome_assembly,_chromosome:_1	AUGUSTUS	stop_codon	88573258	88573260	.	-	0	ID=g4025.t1.stop1;Parent=g4025.t1;
OY776276.1_Linnaemya_vulpina_genome_assembly,_chromosome:_1	AUGUSTUS	CDS	88573258	88573787	1	-	2	ID=g4025.t1.CDS1;Parent=g4025.t1;
OY776276.1_Linnaemya_vulpina_genome_assembly,_chromosome:_1	AUGUSTUS	exon	88573258	88573787	.	-	.	ID=g4025.t1.exon1;Parent=g4025.t1;
OY776276.1_Linnaemya_vulpina_genome_assembly,_chromosome:_1	AUGUSTUS	intron	88573788	88574846	1	-	.	ID=g4025.t1.intron1;Parent=g4025.t1;
OY776276.1_Linnaemya_vulpina_genome_assembly,_chromosome:_1	AUGUSTUS	CDS	88574847	88575531	1	-	0	ID=g4025.t1.CDS2;Parent=g4025.t1;
OY776276.1_Linnaemya_vulpina_genome_assembly,_chromosome:_1	AUGUSTUS	exon	88574847	88575531	.	-	.	ID=g4025.t1.exon2;Parent=g4025.t1;
OY776276.1_Linnaemya_vulpina_genome_assembly,_chromosome:_1	AUGUSTUS	start_codon	88575529	88575531	.	-	0	ID=g4025.t1.start1;Parent=g4025.t1;
OY776276.1_Linnaemya_vulpina_genome_assembly,_chromosome:_1	AUGUSTUS	gene	88575608	88577704	.	-	.	ID=g4026;
OY776276.1_Linnaemya_vulpina_genome_assembly,_chromosome:_1	AUGUSTUS	mRNA	88575608	88577704	0.91	-	.	ID=g4026.t1;Parent=g4026;
OY776276.1_Linnaemya_vulpina_genome_assembly,_chromosome:_1	AUGUSTUS	stop_codon	88575608	88575610	.	-	0	ID=g4026.t1.stop1;Parent=g4026.t1;
OY776276.1_Linnaemya_vulpina_genome_assembly,_chromosome:_1	AUGUSTUS	CDS	88575608	88577704	0.91	-	0	ID=g4026.t1.CDS1;Parent=g4026.t1;
OY776276.1_Linnaemya_vulpina_genome_assembly,_chromosome:_1	AUGUSTUS	exon	88575608	88577704	.	-	.	ID=g4026.t1.exon1;Parent=g4026.t1;
OY776276.1_Linnaemya_vulpina_genome_assembly,_chromosome:_1	AUGUSTUS	start_codon	88577702	88577704	.	-	0	ID=g4026.t1.start1;Parent=g4026.t1;
OY776276.1_Linnaemya_vulpina_genome_assembly,_chromosome:_1	AUGUSTUS	gene	88605742	88613390	.	-	.	ID=g4027;
OY776276.1_Linnaemya_vulpina_genome_assembly,_chromosome:_1	AUGUSTUS	mRNA	88605742	88613390	0.65	-	.	ID=g4027.t1;Parent=g4027;
OY776276.1_Linnaemya_vulpina_genome_assembly,_chromosome:_1	AUGUSTUS	stop_codon	88605742	88605744	.	-	0	ID=g4027.t1.stop1;Parent=g4027.t1;
OY776276.1_Linnaemya_vulpina_genome_assembly,_chromosome:_1	AUGUSTUS	CDS	88605742	88606449	1	-	0	ID=g4027.t1.CDS1;Parent=g4027.t1;
OY776276.1_Linnaemya_vulpina_genome_assembly,_chromosome:_1	AUGUSTUS	exon	88605742	88606449	.	-	.	ID=g4027.t1.exon1;Parent=g4027.t1;
OY776276.1_Linnaemya_vulpina_genome_assembly,_chromosome:_1	AUGUSTUS	intron	88606450	88612251	1	-	.	ID=g4027.t1.intron1;Parent=g4027.t1;
OY776276.1_Linnaemya_vulpina_genome_assembly,_chromosome:_1	AUGUSTUS	CDS	88612252	88612410	1	-	0	ID=g4027.t1.CDS2;Parent=g4027.t1;
OY776276.1_Linnaemya_vulpina_genome_assembly,_chromosome:_1	AUGUSTUS	exon	88612252	88612410	.	-	.	ID=g4027.t1.exon2;Parent=g4027.t1;
OY776276.1_Linnaemya_vulpina_genome_assembly,_chromosome:_1	AUGUSTUS	intron	88612411	88612498	1	-	.	ID=g4027.t1.intron2;Parent=g4027.t1;
OY776276.1_Linnaemya_vulpina_genome_assembly,_chromosome:_1	AUGUSTUS	CDS	88612499	88612648	1	-	0	ID=g4027.t1.CDS3;Parent=g4027.t1;
OY776276.1_Linnaemya_vulpina_genome_assembly,_chromosome:_1	AUGUSTUS	exon	88612499	88612648	.	-	.	ID=g4027.t1.exon3;Parent=g4027.t1;
OY776276.1_Linnaemya_vulpina_genome_assembly,_chromosome:_1	AUGUSTUS	intron	88612649	88612715	1	-	.	ID=g4027.t1.intron3;Parent=g4027.t1;
OY776276.1_Linnaemya_vulpina_genome_assembly,_chromosome:_1	AUGUSTUS	CDS	88612716	88612927	1	-	2	ID=g4027.t1.CDS4;Parent=g4027.t1;
OY776276.1_Linnaemya_vulpina_genome_assembly,_chromosome:_1	AUGUSTUS	exon	88612716	88612927	.	-	.	ID=g4027.t1.exon4;Parent=g4027.t1;
OY776276.1_Linnaemya_vulpina_genome_assembly,_chromosome:_1	AUGUSTUS	intron	88612928	88613052	1	-	.	ID=g4027.t1.intron4;Parent=g4027.t1;
OY776276.1_Linnaemya_vulpina_genome_assembly,_chromosome:_1	AUGUSTUS	CDS	88613053	88613230	1	-	0	ID=g4027.t1.CDS5;Parent=g4027.t1;
OY776276.1_Linnaemya_vulpina_genome_assembly,_chromosome:_1	AUGUSTUS	exon	88613053	88613230	.	-	.	ID=g4027.t1.exon5;Parent=g4027.t1;
OY776276.1_Linnaemya_vulpina_genome_assembly,_chromosome:_1	AUGUSTUS	intron	88613231	88613357	0.65	-	.	ID=g4027.t1.intron5;Parent=g4027.t1;
OY776276.1_Linnaemya_vulpina_genome_assembly,_chromosome:_1	AUGUSTUS	CDS	88613358	88613390	0.65	-	0	ID=g4027.t1.CDS6;Parent=g4027.t1;
OY776276.1_Linnaemya_vulpina_genome_assembly,_chromosome:_1	AUGUSTUS	exon	88613358	88613390	.	-	.	ID=g4027.t1.exon6;Parent=g4027.t1;
OY776276.1_Linnaemya_vulpina_genome_assembly,_chromosome:_1	AUGUSTUS	start_codon	88613388	88613390	.	-	0	ID=g4027.t1.start1;Parent=g4027.t1;
OY776276.1_Linnaemya_vulpina_genome_assembly,_chromosome:_1	AUGUSTUS	gene	88664987	88666856	.	-	.	ID=g4028;
OY776276.1_Linnaemya_vulpina_genome_assembly,_chromosome:_1	AUGUSTUS	mRNA	88664987	88666856	0.33	-	.	ID=g4028.t1;Parent=g4028;
OY776276.1_Linnaemya_vulpina_genome_assembly,_chromosome:_1	AUGUSTUS	stop_codon	88664987	88664989	.	-	0	ID=g4028.t1.stop1;Parent=g4028.t1;
OY776276.1_Linnaemya_vulpina_genome_assembly,_chromosome:_1	AUGUSTUS	CDS	88664987	88665100	0.33	-	0	ID=g4028.t1.CDS1;Parent=g4028.t1;
OY776276.1_Linnaemya_vulpina_genome_assembly,_chromosome:_1	AUGUSTUS	exon	88664987	88665100	.	-	.	ID=g4028.t1.exon1;Parent=g4028.t1;
OY776276.1_Linnaemya_vulpina_genome_assembly,_chromosome:_1	AUGUSTUS	intron	88665101	88666586	0.33	-	.	ID=g4028.t1.intron1;Parent=g4028.t1;
OY776276.1_Linnaemya_vulpina_genome_assembly,_chromosome:_1	AUGUSTUS	CDS	88666587	88666856	0.92	-	0	ID=g4028.t1.CDS2;Parent=g4028.t1;
OY776276.1_Linnaemya_vulpina_genome_assembly,_chromosome:_1	AUGUSTUS	exon	88666587	88666856	.	-	.	ID=g4028.t1.exon2;Parent=g4028.t1;
OY776276.1_Linnaemya_vulpina_genome_assembly,_chromosome:_1	AUGUSTUS	start_codon	88666854	88666856	.	-	0	ID=g4028.t1.start1;Parent=g4028.t1;
OY776276.1_Linnaemya_vulpina_genome_assembly,_chromosome:_1	AUGUSTUS	gene	88786411	88809774	.	-	.	ID=g4029;
OY776276.1_Linnaemya_vulpina_genome_assembly,_chromosome:_1	AUGUSTUS	mRNA	88786411	88809774	0.99	-	.	ID=g4029.t1;Parent=g4029;
OY776276.1_Linnaemya_vulpina_genome_assembly,_chromosome:_1	AUGUSTUS	stop_codon	88786411	88786413	.	-	0	ID=g4029.t1.stop1;Parent=g4029.t1;
OY776276.1_Linnaemya_vulpina_genome_assembly,_chromosome:_1	AUGUSTUS	CDS	88786411	88786700	1	-	2	ID=g4029.t1.CDS1;Parent=g4029.t1;
OY776276.1_Linnaemya_vulpina_genome_assembly,_chromosome:_1	AUGUSTUS	exon	88786411	88786700	.	-	.	ID=g4029.t1.exon1;Parent=g4029.t1;
OY776276.1_Linnaemya_vulpina_genome_assembly,_chromosome:_1	AUGUSTUS	intron	88786701	88802024	1	-	.	ID=g4029.t1.intron1;Parent=g4029.t1;
OY776276.1_Linnaemya_vulpina_genome_assembly,_chromosome:_1	AUGUSTUS	CDS	88802025	88802258	1	-	2	ID=g4029.t1.CDS2;Parent=g4029.t1;
OY776276.1_Linnaemya_vulpina_genome_assembly,_chromosome:_1	AUGUSTUS	exon	88802025	88802258	.	-	.	ID=g4029.t1.exon2;Parent=g4029.t1;
OY776276.1_Linnaemya_vulpina_genome_assembly,_chromosome:_1	AUGUSTUS	intron	88802259	88806733	1	-	.	ID=g4029.t1.intron2;Parent=g4029.t1;
OY776276.1_Linnaemya_vulpina_genome_assembly,_chromosome:_1	AUGUSTUS	CDS	88806734	88806872	1	-	0	ID=g4029.t1.CDS3;Parent=g4029.t1;
OY776276.1_Linnaemya_vulpina_genome_assembly,_chromosome:_1	AUGUSTUS	exon	88806734	88806872	.	-	.	ID=g4029.t1.exon3;Parent=g4029.t1;
OY776276.1_Linnaemya_vulpina_genome_assembly,_chromosome:_1	AUGUSTUS	intron	88806873	88809621	1	-	.	ID=g4029.t1.intron3;Parent=g4029.t1;
OY776276.1_Linnaemya_vulpina_genome_assembly,_chromosome:_1	AUGUSTUS	CDS	88809622	88809774	0.99	-	0	ID=g4029.t1.CDS4;Parent=g4029.t1;
OY776276.1_Linnaemya_vulpina_genome_assembly,_chromosome:_1	AUGUSTUS	exon	88809622	88809774	.	-	.	ID=g4029.t1.exon4;Parent=g4029.t1;
OY776276.1_Linnaemya_vulpina_genome_assembly,_chromosome:_1	AUGUSTUS	start_codon	88809772	88809774	.	-	0	ID=g4029.t1.start1;Parent=g4029.t1;
OY776276.1_Linnaemya_vulpina_genome_assembly,_chromosome:_1	AUGUSTUS	gene	88812474	88822718	.	-	.	ID=g4030;
OY776276.1_Linnaemya_vulpina_genome_assembly,_chromosome:_1	AUGUSTUS	mRNA	88812474	88822718	0.83	-	.	ID=g4030.t1;Parent=g4030;
OY776276.1_Linnaemya_vulpina_genome_assembly,_chromosome:_1	AUGUSTUS	stop_codon	88812474	88812476	.	-	0	ID=g4030.t1.stop1;Parent=g4030.t1;
OY776276.1_Linnaemya_vulpina_genome_assembly,_chromosome:_1	AUGUSTUS	CDS	88812474	88812571	1	-	2	ID=g4030.t1.CDS1;Parent=g4030.t1;
OY776276.1_Linnaemya_vulpina_genome_assembly,_chromosome:_1	AUGUSTUS	exon	88812474	88812571	.	-	.	ID=g4030.t1.exon1;Parent=g4030.t1;
OY776276.1_Linnaemya_vulpina_genome_assembly,_chromosome:_1	AUGUSTUS	intron	88812572	88814578	1	-	.	ID=g4030.t1.intron1;Parent=g4030.t1;
OY776276.1_Linnaemya_vulpina_genome_assembly,_chromosome:_1	AUGUSTUS	CDS	88814579	88814935	1	-	2	ID=g4030.t1.CDS2;Parent=g4030.t1;
OY776276.1_Linnaemya_vulpina_genome_assembly,_chromosome:_1	AUGUSTUS	exon	88814579	88814935	.	-	.	ID=g4030.t1.exon2;Parent=g4030.t1;
OY776276.1_Linnaemya_vulpina_genome_assembly,_chromosome:_1	AUGUSTUS	intron	88814936	88817540	1	-	.	ID=g4030.t1.intron2;Parent=g4030.t1;
OY776276.1_Linnaemya_vulpina_genome_assembly,_chromosome:_1	AUGUSTUS	CDS	88817541	88817700	1	-	0	ID=g4030.t1.CDS3;Parent=g4030.t1;
OY776276.1_Linnaemya_vulpina_genome_assembly,_chromosome:_1	AUGUSTUS	exon	88817541	88817700	.	-	.	ID=g4030.t1.exon3;Parent=g4030.t1;
OY776276.1_Linnaemya_vulpina_genome_assembly,_chromosome:_1	AUGUSTUS	intron	88817701	88817783	1	-	.	ID=g4030.t1.intron3;Parent=g4030.t1;
OY776276.1_Linnaemya_vulpina_genome_assembly,_chromosome:_1	AUGUSTUS	CDS	88817784	88817885	1	-	0	ID=g4030.t1.CDS4;Parent=g4030.t1;
OY776276.1_Linnaemya_vulpina_genome_assembly,_chromosome:_1	AUGUSTUS	exon	88817784	88817885	.	-	.	ID=g4030.t1.exon4;Parent=g4030.t1;
OY776276.1_Linnaemya_vulpina_genome_assembly,_chromosome:_1	AUGUSTUS	intron	88817886	88817960	1	-	.	ID=g4030.t1.intron4;Parent=g4030.t1;
OY776276.1_Linnaemya_vulpina_genome_assembly,_chromosome:_1	AUGUSTUS	CDS	88817961	88818092	1	-	0	ID=g4030.t1.CDS5;Parent=g4030.t1;
OY776276.1_Linnaemya_vulpina_genome_assembly,_chromosome:_1	AUGUSTUS	exon	88817961	88818092	.	-	.	ID=g4030.t1.exon5;Parent=g4030.t1;
OY776276.1_Linnaemya_vulpina_genome_assembly,_chromosome:_1	AUGUSTUS	intron	88818093	88822175	1	-	.	ID=g4030.t1.intron5;Parent=g4030.t1;
OY776276.1_Linnaemya_vulpina_genome_assembly,_chromosome:_1	AUGUSTUS	CDS	88822176	88822271	0.93	-	0	ID=g4030.t1.CDS6;Parent=g4030.t1;
OY776276.1_Linnaemya_vulpina_genome_assembly,_chromosome:_1	AUGUSTUS	exon	88822176	88822271	.	-	.	ID=g4030.t1.exon6;Parent=g4030.t1;
OY776276.1_Linnaemya_vulpina_genome_assembly,_chromosome:_1	AUGUSTUS	intron	88822272	88822667	0.86	-	.	ID=g4030.t1.intron6;Parent=g4030.t1;
OY776276.1_Linnaemya_vulpina_genome_assembly,_chromosome:_1	AUGUSTUS	CDS	88822668	88822718	0.83	-	0	ID=g4030.t1.CDS7;Parent=g4030.t1;
OY776276.1_Linnaemya_vulpina_genome_assembly,_chromosome:_1	AUGUSTUS	exon	88822668	88822718	.	-	.	ID=g4030.t1.exon7;Parent=g4030.t1;
OY776276.1_Linnaemya_vulpina_genome_assembly,_chromosome:_1	AUGUSTUS	start_codon	88822716	88822718	.	-	0	ID=g4030.t1.start1;Parent=g4030.t1;
OY776276.1_Linnaemya_vulpina_genome_assembly,_chromosome:_1	AUGUSTUS	gene	88845399	88847369	.	+	.	ID=g4031;
OY776276.1_Linnaemya_vulpina_genome_assembly,_chromosome:_1	AUGUSTUS	mRNA	88845399	88847369	1	+	.	ID=g4031.t1;Parent=g4031;
OY776276.1_Linnaemya_vulpina_genome_assembly,_chromosome:_1	AUGUSTUS	start_codon	88845399	88845401	.	+	0	ID=g4031.t1.start1;Parent=g4031.t1;
OY776276.1_Linnaemya_vulpina_genome_assembly,_chromosome:_1	AUGUSTUS	CDS	88845399	88847369	1	+	0	ID=g4031.t1.CDS1;Parent=g4031.t1;
OY776276.1_Linnaemya_vulpina_genome_assembly,_chromosome:_1	AUGUSTUS	exon	88845399	88847369	.	+	.	ID=g4031.t1.exon1;Parent=g4031.t1;
OY776276.1_Linnaemya_vulpina_genome_assembly,_chromosome:_1	AUGUSTUS	stop_codon	88847367	88847369	.	+	0	ID=g4031.t1.stop1;Parent=g4031.t1;
OY776276.1_Linnaemya_vulpina_genome_assembly,_chromosome:_1	AUGUSTUS	gene	89131415	89132335	.	-	.	ID=g4032;
OY776276.1_Linnaemya_vulpina_genome_assembly,_chromosome:_1	AUGUSTUS	mRNA	89131415	89132335	1	-	.	ID=g4032.t1;Parent=g4032;
OY776276.1_Linnaemya_vulpina_genome_assembly,_chromosome:_1	AUGUSTUS	stop_codon	89131415	89131417	.	-	0	ID=g4032.t1.stop1;Parent=g4032.t1;
OY776276.1_Linnaemya_vulpina_genome_assembly,_chromosome:_1	AUGUSTUS	CDS	89131415	89132335	1	-	0	ID=g4032.t1.CDS1;Parent=g4032.t1;
OY776276.1_Linnaemya_vulpina_genome_assembly,_chromosome:_1	AUGUSTUS	exon	89131415	89132335	.	-	.	ID=g4032.t1.exon1;Parent=g4032.t1;
OY776276.1_Linnaemya_vulpina_genome_assembly,_chromosome:_1	AUGUSTUS	start_codon	89132333	89132335	.	-	0	ID=g4032.t1.start1;Parent=g4032.t1;
OY776276.1_Linnaemya_vulpina_genome_assembly,_chromosome:_1	AUGUSTUS	gene	89186431	89191902	.	-	.	ID=g4033;
OY776276.1_Linnaemya_vulpina_genome_assembly,_chromosome:_1	AUGUSTUS	mRNA	89186431	89191902	1	-	.	ID=g4033.t1;Parent=g4033;
OY776276.1_Linnaemya_vulpina_genome_assembly,_chromosome:_1	AUGUSTUS	stop_codon	89186431	89186433	.	-	0	ID=g4033.t1.stop1;Parent=g4033.t1;
OY776276.1_Linnaemya_vulpina_genome_assembly,_chromosome:_1	AUGUSTUS	CDS	89186431	89186982	1	-	0	ID=g4033.t1.CDS1;Parent=g4033.t1;
OY776276.1_Linnaemya_vulpina_genome_assembly,_chromosome:_1	AUGUSTUS	exon	89186431	89186982	.	-	.	ID=g4033.t1.exon1;Parent=g4033.t1;
OY776276.1_Linnaemya_vulpina_genome_assembly,_chromosome:_1	AUGUSTUS	intron	89186983	89187051	1	-	.	ID=g4033.t1.intron1;Parent=g4033.t1;
OY776276.1_Linnaemya_vulpina_genome_assembly,_chromosome:_1	AUGUSTUS	CDS	89187052	89187413	1	-	2	ID=g4033.t1.CDS2;Parent=g4033.t1;
OY776276.1_Linnaemya_vulpina_genome_assembly,_chromosome:_1	AUGUSTUS	exon	89187052	89187413	.	-	.	ID=g4033.t1.exon2;Parent=g4033.t1;
OY776276.1_Linnaemya_vulpina_genome_assembly,_chromosome:_1	AUGUSTUS	intron	89187414	89191384	1	-	.	ID=g4033.t1.intron2;Parent=g4033.t1;
OY776276.1_Linnaemya_vulpina_genome_assembly,_chromosome:_1	AUGUSTUS	CDS	89191385	89191562	1	-	0	ID=g4033.t1.CDS3;Parent=g4033.t1;
OY776276.1_Linnaemya_vulpina_genome_assembly,_chromosome:_1	AUGUSTUS	exon	89191385	89191562	.	-	.	ID=g4033.t1.exon3;Parent=g4033.t1;
OY776276.1_Linnaemya_vulpina_genome_assembly,_chromosome:_1	AUGUSTUS	intron	89191563	89191623	1	-	.	ID=g4033.t1.intron3;Parent=g4033.t1;
OY776276.1_Linnaemya_vulpina_genome_assembly,_chromosome:_1	AUGUSTUS	CDS	89191624	89191902	1	-	0	ID=g4033.t1.CDS4;Parent=g4033.t1;
OY776276.1_Linnaemya_vulpina_genome_assembly,_chromosome:_1	AUGUSTUS	exon	89191624	89191902	.	-	.	ID=g4033.t1.exon4;Parent=g4033.t1;
OY776276.1_Linnaemya_vulpina_genome_assembly,_chromosome:_1	AUGUSTUS	start_codon	89191900	89191902	.	-	0	ID=g4033.t1.start1;Parent=g4033.t1;
OY776276.1_Linnaemya_vulpina_genome_assembly,_chromosome:_1	AUGUSTUS	gene	89280024	89280338	.	+	.	ID=g4034;
OY776276.1_Linnaemya_vulpina_genome_assembly,_chromosome:_1	AUGUSTUS	mRNA	89280024	89280338	0.99	+	.	ID=g4034.t1;Parent=g4034;
OY776276.1_Linnaemya_vulpina_genome_assembly,_chromosome:_1	AUGUSTUS	start_codon	89280024	89280026	.	+	0	ID=g4034.t1.start1;Parent=g4034.t1;
OY776276.1_Linnaemya_vulpina_genome_assembly,_chromosome:_1	AUGUSTUS	CDS	89280024	89280338	0.99	+	0	ID=g4034.t1.CDS1;Parent=g4034.t1;
OY776276.1_Linnaemya_vulpina_genome_assembly,_chromosome:_1	AUGUSTUS	exon	89280024	89280338	.	+	.	ID=g4034.t1.exon1;Parent=g4034.t1;
OY776276.1_Linnaemya_vulpina_genome_assembly,_chromosome:_1	AUGUSTUS	stop_codon	89280336	89280338	.	+	0	ID=g4034.t1.stop1;Parent=g4034.t1;
OY776276.1_Linnaemya_vulpina_genome_assembly,_chromosome:_1	AUGUSTUS	gene	89287053	89288380	.	+	.	ID=g4035;
OY776276.1_Linnaemya_vulpina_genome_assembly,_chromosome:_1	AUGUSTUS	mRNA	89287053	89288380	1	+	.	ID=g4035.t1;Parent=g4035;
OY776276.1_Linnaemya_vulpina_genome_assembly,_chromosome:_1	AUGUSTUS	start_codon	89287053	89287055	.	+	0	ID=g4035.t1.start1;Parent=g4035.t1;
OY776276.1_Linnaemya_vulpina_genome_assembly,_chromosome:_1	AUGUSTUS	CDS	89287053	89287625	1	+	0	ID=g4035.t1.CDS1;Parent=g4035.t1;
OY776276.1_Linnaemya_vulpina_genome_assembly,_chromosome:_1	AUGUSTUS	exon	89287053	89287625	.	+	.	ID=g4035.t1.exon1;Parent=g4035.t1;
OY776276.1_Linnaemya_vulpina_genome_assembly,_chromosome:_1	AUGUSTUS	intron	89287626	89287678	1	+	.	ID=g4035.t1.intron1;Parent=g4035.t1;
OY776276.1_Linnaemya_vulpina_genome_assembly,_chromosome:_1	AUGUSTUS	CDS	89287679	89288380	1	+	0	ID=g4035.t1.CDS2;Parent=g4035.t1;
OY776276.1_Linnaemya_vulpina_genome_assembly,_chromosome:_1	AUGUSTUS	exon	89287679	89288380	.	+	.	ID=g4035.t1.exon2;Parent=g4035.t1;
OY776276.1_Linnaemya_vulpina_genome_assembly,_chromosome:_1	AUGUSTUS	stop_codon	89288378	89288380	.	+	0	ID=g4035.t1.stop1;Parent=g4035.t1;
OY776276.1_Linnaemya_vulpina_genome_assembly,_chromosome:_1	AUGUSTUS	gene	89296493	89304432	.	+	.	ID=g4036;
OY776276.1_Linnaemya_vulpina_genome_assembly,_chromosome:_1	AUGUSTUS	mRNA	89296493	89304432	1	+	.	ID=g4036.t1;Parent=g4036;
OY776276.1_Linnaemya_vulpina_genome_assembly,_chromosome:_1	AUGUSTUS	start_codon	89296493	89296495	.	+	0	ID=g4036.t1.start1;Parent=g4036.t1;
OY776276.1_Linnaemya_vulpina_genome_assembly,_chromosome:_1	AUGUSTUS	CDS	89296493	89296581	1	+	0	ID=g4036.t1.CDS1;Parent=g4036.t1;
OY776276.1_Linnaemya_vulpina_genome_assembly,_chromosome:_1	AUGUSTUS	exon	89296493	89296581	.	+	.	ID=g4036.t1.exon1;Parent=g4036.t1;
OY776276.1_Linnaemya_vulpina_genome_assembly,_chromosome:_1	AUGUSTUS	intron	89296582	89296646	1	+	.	ID=g4036.t1.intron1;Parent=g4036.t1;
OY776276.1_Linnaemya_vulpina_genome_assembly,_chromosome:_1	AUGUSTUS	CDS	89296647	89296834	1	+	1	ID=g4036.t1.CDS2;Parent=g4036.t1;
OY776276.1_Linnaemya_vulpina_genome_assembly,_chromosome:_1	AUGUSTUS	exon	89296647	89296834	.	+	.	ID=g4036.t1.exon2;Parent=g4036.t1;
OY776276.1_Linnaemya_vulpina_genome_assembly,_chromosome:_1	AUGUSTUS	intron	89296835	89301233	1	+	.	ID=g4036.t1.intron2;Parent=g4036.t1;
OY776276.1_Linnaemya_vulpina_genome_assembly,_chromosome:_1	AUGUSTUS	CDS	89301234	89301482	1	+	2	ID=g4036.t1.CDS3;Parent=g4036.t1;
OY776276.1_Linnaemya_vulpina_genome_assembly,_chromosome:_1	AUGUSTUS	exon	89301234	89301482	.	+	.	ID=g4036.t1.exon3;Parent=g4036.t1;
OY776276.1_Linnaemya_vulpina_genome_assembly,_chromosome:_1	AUGUSTUS	intron	89301483	89303935	1	+	.	ID=g4036.t1.intron3;Parent=g4036.t1;
OY776276.1_Linnaemya_vulpina_genome_assembly,_chromosome:_1	AUGUSTUS	CDS	89303936	89304092	1	+	2	ID=g4036.t1.CDS4;Parent=g4036.t1;
OY776276.1_Linnaemya_vulpina_genome_assembly,_chromosome:_1	AUGUSTUS	exon	89303936	89304092	.	+	.	ID=g4036.t1.exon4;Parent=g4036.t1;
OY776276.1_Linnaemya_vulpina_genome_assembly,_chromosome:_1	AUGUSTUS	intron	89304093	89304164	1	+	.	ID=g4036.t1.intron4;Parent=g4036.t1;
OY776276.1_Linnaemya_vulpina_genome_assembly,_chromosome:_1	AUGUSTUS	CDS	89304165	89304432	1	+	1	ID=g4036.t1.CDS5;Parent=g4036.t1;
OY776276.1_Linnaemya_vulpina_genome_assembly,_chromosome:_1	AUGUSTUS	exon	89304165	89304432	.	+	.	ID=g4036.t1.exon5;Parent=g4036.t1;
OY776276.1_Linnaemya_vulpina_genome_assembly,_chromosome:_1	AUGUSTUS	stop_codon	89304430	89304432	.	+	0	ID=g4036.t1.stop1;Parent=g4036.t1;
OY776276.1_Linnaemya_vulpina_genome_assembly,_chromosome:_1	AUGUSTUS	gene	89326251	89335014	.	-	.	ID=g4037;
OY776276.1_Linnaemya_vulpina_genome_assembly,_chromosome:_1	AUGUSTUS	mRNA	89326251	89335014	0.37	-	.	ID=g4037.t1;Parent=g4037;
OY776276.1_Linnaemya_vulpina_genome_assembly,_chromosome:_1	AUGUSTUS	stop_codon	89326251	89326253	.	-	0	ID=g4037.t1.stop1;Parent=g4037.t1;
OY776276.1_Linnaemya_vulpina_genome_assembly,_chromosome:_1	AUGUSTUS	CDS	89326251	89326368	1	-	1	ID=g4037.t1.CDS1;Parent=g4037.t1;
OY776276.1_Linnaemya_vulpina_genome_assembly,_chromosome:_1	AUGUSTUS	exon	89326251	89326368	.	-	.	ID=g4037.t1.exon1;Parent=g4037.t1;
OY776276.1_Linnaemya_vulpina_genome_assembly,_chromosome:_1	AUGUSTUS	intron	89326369	89328792	1	-	.	ID=g4037.t1.intron1;Parent=g4037.t1;
OY776276.1_Linnaemya_vulpina_genome_assembly,_chromosome:_1	AUGUSTUS	CDS	89328793	89328967	1	-	2	ID=g4037.t1.CDS2;Parent=g4037.t1;
OY776276.1_Linnaemya_vulpina_genome_assembly,_chromosome:_1	AUGUSTUS	exon	89328793	89328967	.	-	.	ID=g4037.t1.exon2;Parent=g4037.t1;
OY776276.1_Linnaemya_vulpina_genome_assembly,_chromosome:_1	AUGUSTUS	intron	89328968	89329184	1	-	.	ID=g4037.t1.intron2;Parent=g4037.t1;
OY776276.1_Linnaemya_vulpina_genome_assembly,_chromosome:_1	AUGUSTUS	CDS	89329185	89329436	1	-	2	ID=g4037.t1.CDS3;Parent=g4037.t1;
OY776276.1_Linnaemya_vulpina_genome_assembly,_chromosome:_1	AUGUSTUS	exon	89329185	89329436	.	-	.	ID=g4037.t1.exon3;Parent=g4037.t1;
OY776276.1_Linnaemya_vulpina_genome_assembly,_chromosome:_1	AUGUSTUS	intron	89329437	89329506	1	-	.	ID=g4037.t1.intron3;Parent=g4037.t1;
OY776276.1_Linnaemya_vulpina_genome_assembly,_chromosome:_1	AUGUSTUS	CDS	89329507	89329724	1	-	1	ID=g4037.t1.CDS4;Parent=g4037.t1;
OY776276.1_Linnaemya_vulpina_genome_assembly,_chromosome:_1	AUGUSTUS	exon	89329507	89329724	.	-	.	ID=g4037.t1.exon4;Parent=g4037.t1;
OY776276.1_Linnaemya_vulpina_genome_assembly,_chromosome:_1	AUGUSTUS	intron	89329725	89329964	1	-	.	ID=g4037.t1.intron4;Parent=g4037.t1;
OY776276.1_Linnaemya_vulpina_genome_assembly,_chromosome:_1	AUGUSTUS	CDS	89329965	89330827	1	-	0	ID=g4037.t1.CDS5;Parent=g4037.t1;
OY776276.1_Linnaemya_vulpina_genome_assembly,_chromosome:_1	AUGUSTUS	exon	89329965	89330827	.	-	.	ID=g4037.t1.exon5;Parent=g4037.t1;
OY776276.1_Linnaemya_vulpina_genome_assembly,_chromosome:_1	AUGUSTUS	intron	89330828	89333562	1	-	.	ID=g4037.t1.intron5;Parent=g4037.t1;
OY776276.1_Linnaemya_vulpina_genome_assembly,_chromosome:_1	AUGUSTUS	CDS	89333563	89333700	1	-	0	ID=g4037.t1.CDS6;Parent=g4037.t1;
OY776276.1_Linnaemya_vulpina_genome_assembly,_chromosome:_1	AUGUSTUS	exon	89333563	89333700	.	-	.	ID=g4037.t1.exon6;Parent=g4037.t1;
OY776276.1_Linnaemya_vulpina_genome_assembly,_chromosome:_1	AUGUSTUS	intron	89333701	89333771	1	-	.	ID=g4037.t1.intron6;Parent=g4037.t1;
OY776276.1_Linnaemya_vulpina_genome_assembly,_chromosome:_1	AUGUSTUS	CDS	89333772	89334137	1	-	0	ID=g4037.t1.CDS7;Parent=g4037.t1;
OY776276.1_Linnaemya_vulpina_genome_assembly,_chromosome:_1	AUGUSTUS	exon	89333772	89334137	.	-	.	ID=g4037.t1.exon7;Parent=g4037.t1;
OY776276.1_Linnaemya_vulpina_genome_assembly,_chromosome:_1	AUGUSTUS	intron	89334138	89334900	0.38	-	.	ID=g4037.t1.intron7;Parent=g4037.t1;
OY776276.1_Linnaemya_vulpina_genome_assembly,_chromosome:_1	AUGUSTUS	CDS	89334901	89335014	0.37	-	0	ID=g4037.t1.CDS8;Parent=g4037.t1;
OY776276.1_Linnaemya_vulpina_genome_assembly,_chromosome:_1	AUGUSTUS	exon	89334901	89335014	.	-	.	ID=g4037.t1.exon8;Parent=g4037.t1;
OY776276.1_Linnaemya_vulpina_genome_assembly,_chromosome:_1	AUGUSTUS	start_codon	89335012	89335014	.	-	0	ID=g4037.t1.start1;Parent=g4037.t1;
OY776276.1_Linnaemya_vulpina_genome_assembly,_chromosome:_1	AUGUSTUS	gene	89366078	89366371	.	-	.	ID=g4038;
OY776276.1_Linnaemya_vulpina_genome_assembly,_chromosome:_1	AUGUSTUS	mRNA	89366078	89366371	1	-	.	ID=g4038.t1;Parent=g4038;
OY776276.1_Linnaemya_vulpina_genome_assembly,_chromosome:_1	AUGUSTUS	stop_codon	89366078	89366080	.	-	0	ID=g4038.t1.stop1;Parent=g4038.t1;
OY776276.1_Linnaemya_vulpina_genome_assembly,_chromosome:_1	AUGUSTUS	CDS	89366078	89366371	1	-	0	ID=g4038.t1.CDS1;Parent=g4038.t1;
OY776276.1_Linnaemya_vulpina_genome_assembly,_chromosome:_1	AUGUSTUS	exon	89366078	89366371	.	-	.	ID=g4038.t1.exon1;Parent=g4038.t1;
OY776276.1_Linnaemya_vulpina_genome_assembly,_chromosome:_1	AUGUSTUS	start_codon	89366369	89366371	.	-	0	ID=g4038.t1.start1;Parent=g4038.t1;
OY776276.1_Linnaemya_vulpina_genome_assembly,_chromosome:_1	AUGUSTUS	gene	89397836	89403410	.	-	.	ID=g4039;
OY776276.1_Linnaemya_vulpina_genome_assembly,_chromosome:_1	AUGUSTUS	mRNA	89397836	89403410	0.97	-	.	ID=g4039.t1;Parent=g4039;
OY776276.1_Linnaemya_vulpina_genome_assembly,_chromosome:_1	AUGUSTUS	stop_codon	89397836	89397838	.	-	0	ID=g4039.t1.stop1;Parent=g4039.t1;
OY776276.1_Linnaemya_vulpina_genome_assembly,_chromosome:_1	AUGUSTUS	CDS	89397836	89397988	0.99	-	0	ID=g4039.t1.CDS1;Parent=g4039.t1;
OY776276.1_Linnaemya_vulpina_genome_assembly,_chromosome:_1	AUGUSTUS	exon	89397836	89397988	.	-	.	ID=g4039.t1.exon1;Parent=g4039.t1;
OY776276.1_Linnaemya_vulpina_genome_assembly,_chromosome:_1	AUGUSTUS	intron	89397989	89403164	0.98	-	.	ID=g4039.t1.intron1;Parent=g4039.t1;
OY776276.1_Linnaemya_vulpina_genome_assembly,_chromosome:_1	AUGUSTUS	CDS	89403165	89403410	1	-	0	ID=g4039.t1.CDS2;Parent=g4039.t1;
OY776276.1_Linnaemya_vulpina_genome_assembly,_chromosome:_1	AUGUSTUS	exon	89403165	89403410	.	-	.	ID=g4039.t1.exon2;Parent=g4039.t1;
OY776276.1_Linnaemya_vulpina_genome_assembly,_chromosome:_1	AUGUSTUS	start_codon	89403408	89403410	.	-	0	ID=g4039.t1.start1;Parent=g4039.t1;
OY776276.1_Linnaemya_vulpina_genome_assembly,_chromosome:_1	AUGUSTUS	gene	89406344	89412458	.	+	.	ID=g4040;
OY776276.1_Linnaemya_vulpina_genome_assembly,_chromosome:_1	AUGUSTUS	mRNA	89406344	89412458	0.76	+	.	ID=g4040.t1;Parent=g4040;
OY776276.1_Linnaemya_vulpina_genome_assembly,_chromosome:_1	AUGUSTUS	start_codon	89406344	89406346	.	+	0	ID=g4040.t1.start1;Parent=g4040.t1;
OY776276.1_Linnaemya_vulpina_genome_assembly,_chromosome:_1	AUGUSTUS	CDS	89406344	89406449	1	+	0	ID=g4040.t1.CDS1;Parent=g4040.t1;
OY776276.1_Linnaemya_vulpina_genome_assembly,_chromosome:_1	AUGUSTUS	exon	89406344	89406449	.	+	.	ID=g4040.t1.exon1;Parent=g4040.t1;
OY776276.1_Linnaemya_vulpina_genome_assembly,_chromosome:_1	AUGUSTUS	intron	89406450	89408065	1	+	.	ID=g4040.t1.intron1;Parent=g4040.t1;
OY776276.1_Linnaemya_vulpina_genome_assembly,_chromosome:_1	AUGUSTUS	CDS	89408066	89411924	1	+	2	ID=g4040.t1.CDS2;Parent=g4040.t1;
OY776276.1_Linnaemya_vulpina_genome_assembly,_chromosome:_1	AUGUSTUS	exon	89408066	89411924	.	+	.	ID=g4040.t1.exon2;Parent=g4040.t1;
OY776276.1_Linnaemya_vulpina_genome_assembly,_chromosome:_1	AUGUSTUS	intron	89411925	89411988	1	+	.	ID=g4040.t1.intron2;Parent=g4040.t1;
OY776276.1_Linnaemya_vulpina_genome_assembly,_chromosome:_1	AUGUSTUS	CDS	89411989	89412246	1	+	1	ID=g4040.t1.CDS3;Parent=g4040.t1;
OY776276.1_Linnaemya_vulpina_genome_assembly,_chromosome:_1	AUGUSTUS	exon	89411989	89412246	.	+	.	ID=g4040.t1.exon3;Parent=g4040.t1;
OY776276.1_Linnaemya_vulpina_genome_assembly,_chromosome:_1	AUGUSTUS	intron	89412247	89412313	1	+	.	ID=g4040.t1.intron3;Parent=g4040.t1;
OY776276.1_Linnaemya_vulpina_genome_assembly,_chromosome:_1	AUGUSTUS	CDS	89412314	89412458	0.76	+	1	ID=g4040.t1.CDS4;Parent=g4040.t1;
OY776276.1_Linnaemya_vulpina_genome_assembly,_chromosome:_1	AUGUSTUS	exon	89412314	89412458	.	+	.	ID=g4040.t1.exon4;Parent=g4040.t1;
OY776276.1_Linnaemya_vulpina_genome_assembly,_chromosome:_1	AUGUSTUS	stop_codon	89412456	89412458	.	+	0	ID=g4040.t1.stop1;Parent=g4040.t1;
OY776276.1_Linnaemya_vulpina_genome_assembly,_chromosome:_1	AUGUSTUS	gene	89427087	89427503	.	-	.	ID=g4041;
OY776276.1_Linnaemya_vulpina_genome_assembly,_chromosome:_1	AUGUSTUS	mRNA	89427087	89427503	1	-	.	ID=g4041.t1;Parent=g4041;
OY776276.1_Linnaemya_vulpina_genome_assembly,_chromosome:_1	AUGUSTUS	stop_codon	89427087	89427089	.	-	0	ID=g4041.t1.stop1;Parent=g4041.t1;
OY776276.1_Linnaemya_vulpina_genome_assembly,_chromosome:_1	AUGUSTUS	CDS	89427087	89427503	1	-	0	ID=g4041.t1.CDS1;Parent=g4041.t1;
OY776276.1_Linnaemya_vulpina_genome_assembly,_chromosome:_1	AUGUSTUS	exon	89427087	89427503	.	-	.	ID=g4041.t1.exon1;Parent=g4041.t1;
OY776276.1_Linnaemya_vulpina_genome_assembly,_chromosome:_1	AUGUSTUS	start_codon	89427501	89427503	.	-	0	ID=g4041.t1.start1;Parent=g4041.t1;
OY776276.1_Linnaemya_vulpina_genome_assembly,_chromosome:_1	AUGUSTUS	gene	89452089	89452448	.	-	.	ID=g4042;
OY776276.1_Linnaemya_vulpina_genome_assembly,_chromosome:_1	AUGUSTUS	mRNA	89452089	89452448	0.79	-	.	ID=g4042.t1;Parent=g4042;
OY776276.1_Linnaemya_vulpina_genome_assembly,_chromosome:_1	AUGUSTUS	stop_codon	89452089	89452091	.	-	0	ID=g4042.t1.stop1;Parent=g4042.t1;
OY776276.1_Linnaemya_vulpina_genome_assembly,_chromosome:_1	AUGUSTUS	CDS	89452089	89452448	0.79	-	0	ID=g4042.t1.CDS1;Parent=g4042.t1;
OY776276.1_Linnaemya_vulpina_genome_assembly,_chromosome:_1	AUGUSTUS	exon	89452089	89452448	.	-	.	ID=g4042.t1.exon1;Parent=g4042.t1;
OY776276.1_Linnaemya_vulpina_genome_assembly,_chromosome:_1	AUGUSTUS	start_codon	89452446	89452448	.	-	0	ID=g4042.t1.start1;Parent=g4042.t1;
OY776276.1_Linnaemya_vulpina_genome_assembly,_chromosome:_1	AUGUSTUS	gene	89547867	89558041	.	+	.	ID=g4043;
OY776276.1_Linnaemya_vulpina_genome_assembly,_chromosome:_1	AUGUSTUS	mRNA	89547867	89558041	0.24	+	.	ID=g4043.t1;Parent=g4043;
OY776276.1_Linnaemya_vulpina_genome_assembly,_chromosome:_1	AUGUSTUS	start_codon	89547867	89547869	.	+	0	ID=g4043.t1.start1;Parent=g4043.t1;
OY776276.1_Linnaemya_vulpina_genome_assembly,_chromosome:_1	AUGUSTUS	CDS	89547867	89547916	0.25	+	0	ID=g4043.t1.CDS1;Parent=g4043.t1;
OY776276.1_Linnaemya_vulpina_genome_assembly,_chromosome:_1	AUGUSTUS	exon	89547867	89547916	.	+	.	ID=g4043.t1.exon1;Parent=g4043.t1;
OY776276.1_Linnaemya_vulpina_genome_assembly,_chromosome:_1	AUGUSTUS	intron	89547917	89554058	0.25	+	.	ID=g4043.t1.intron1;Parent=g4043.t1;
OY776276.1_Linnaemya_vulpina_genome_assembly,_chromosome:_1	AUGUSTUS	CDS	89554059	89554204	1	+	1	ID=g4043.t1.CDS2;Parent=g4043.t1;
OY776276.1_Linnaemya_vulpina_genome_assembly,_chromosome:_1	AUGUSTUS	exon	89554059	89554204	.	+	.	ID=g4043.t1.exon2;Parent=g4043.t1;
OY776276.1_Linnaemya_vulpina_genome_assembly,_chromosome:_1	AUGUSTUS	intron	89554205	89554474	1	+	.	ID=g4043.t1.intron2;Parent=g4043.t1;
OY776276.1_Linnaemya_vulpina_genome_assembly,_chromosome:_1	AUGUSTUS	CDS	89554475	89554567	1	+	2	ID=g4043.t1.CDS3;Parent=g4043.t1;
OY776276.1_Linnaemya_vulpina_genome_assembly,_chromosome:_1	AUGUSTUS	exon	89554475	89554567	.	+	.	ID=g4043.t1.exon3;Parent=g4043.t1;
OY776276.1_Linnaemya_vulpina_genome_assembly,_chromosome:_1	AUGUSTUS	intron	89554568	89554961	1	+	.	ID=g4043.t1.intron3;Parent=g4043.t1;
OY776276.1_Linnaemya_vulpina_genome_assembly,_chromosome:_1	AUGUSTUS	CDS	89554962	89555053	0.93	+	2	ID=g4043.t1.CDS4;Parent=g4043.t1;
OY776276.1_Linnaemya_vulpina_genome_assembly,_chromosome:_1	AUGUSTUS	exon	89554962	89555053	.	+	.	ID=g4043.t1.exon4;Parent=g4043.t1;
OY776276.1_Linnaemya_vulpina_genome_assembly,_chromosome:_1	AUGUSTUS	intron	89555054	89557834	0.88	+	.	ID=g4043.t1.intron4;Parent=g4043.t1;
OY776276.1_Linnaemya_vulpina_genome_assembly,_chromosome:_1	AUGUSTUS	CDS	89557835	89558041	0.88	+	0	ID=g4043.t1.CDS5;Parent=g4043.t1;
OY776276.1_Linnaemya_vulpina_genome_assembly,_chromosome:_1	AUGUSTUS	exon	89557835	89558041	.	+	.	ID=g4043.t1.exon5;Parent=g4043.t1;
OY776276.1_Linnaemya_vulpina_genome_assembly,_chromosome:_1	AUGUSTUS	stop_codon	89558039	89558041	.	+	0	ID=g4043.t1.stop1;Parent=g4043.t1;
OY776276.1_Linnaemya_vulpina_genome_assembly,_chromosome:_1	AUGUSTUS	gene	89581176	89588992	.	+	.	ID=g4044;
OY776276.1_Linnaemya_vulpina_genome_assembly,_chromosome:_1	AUGUSTUS	mRNA	89581176	89588992	1	+	.	ID=g4044.t1;Parent=g4044;
OY776276.1_Linnaemya_vulpina_genome_assembly,_chromosome:_1	AUGUSTUS	start_codon	89581176	89581178	.	+	0	ID=g4044.t1.start1;Parent=g4044.t1;
OY776276.1_Linnaemya_vulpina_genome_assembly,_chromosome:_1	AUGUSTUS	CDS	89581176	89581340	1	+	0	ID=g4044.t1.CDS1;Parent=g4044.t1;
OY776276.1_Linnaemya_vulpina_genome_assembly,_chromosome:_1	AUGUSTUS	exon	89581176	89581340	.	+	.	ID=g4044.t1.exon1;Parent=g4044.t1;
OY776276.1_Linnaemya_vulpina_genome_assembly,_chromosome:_1	AUGUSTUS	intron	89581341	89581401	1	+	.	ID=g4044.t1.intron1;Parent=g4044.t1;
OY776276.1_Linnaemya_vulpina_genome_assembly,_chromosome:_1	AUGUSTUS	CDS	89581402	89581554	1	+	0	ID=g4044.t1.CDS2;Parent=g4044.t1;
OY776276.1_Linnaemya_vulpina_genome_assembly,_chromosome:_1	AUGUSTUS	exon	89581402	89581554	.	+	.	ID=g4044.t1.exon2;Parent=g4044.t1;
OY776276.1_Linnaemya_vulpina_genome_assembly,_chromosome:_1	AUGUSTUS	intron	89581555	89588917	1	+	.	ID=g4044.t1.intron2;Parent=g4044.t1;
OY776276.1_Linnaemya_vulpina_genome_assembly,_chromosome:_1	AUGUSTUS	CDS	89588918	89588992	1	+	0	ID=g4044.t1.CDS3;Parent=g4044.t1;
OY776276.1_Linnaemya_vulpina_genome_assembly,_chromosome:_1	AUGUSTUS	exon	89588918	89588992	.	+	.	ID=g4044.t1.exon3;Parent=g4044.t1;
OY776276.1_Linnaemya_vulpina_genome_assembly,_chromosome:_1	AUGUSTUS	stop_codon	89588990	89588992	.	+	0	ID=g4044.t1.stop1;Parent=g4044.t1;
OY776276.1_Linnaemya_vulpina_genome_assembly,_chromosome:_1	AUGUSTUS	gene	89851160	89878285	.	+	.	ID=g4045;
OY776276.1_Linnaemya_vulpina_genome_assembly,_chromosome:_1	AUGUSTUS	mRNA	89851160	89878285	0.58	+	.	ID=g4045.t1;Parent=g4045;
OY776276.1_Linnaemya_vulpina_genome_assembly,_chromosome:_1	AUGUSTUS	start_codon	89851160	89851162	.	+	0	ID=g4045.t1.start1;Parent=g4045.t1;
OY776276.1_Linnaemya_vulpina_genome_assembly,_chromosome:_1	AUGUSTUS	CDS	89851160	89851202	0.58	+	0	ID=g4045.t1.CDS1;Parent=g4045.t1;
OY776276.1_Linnaemya_vulpina_genome_assembly,_chromosome:_1	AUGUSTUS	exon	89851160	89851202	.	+	.	ID=g4045.t1.exon1;Parent=g4045.t1;
OY776276.1_Linnaemya_vulpina_genome_assembly,_chromosome:_1	AUGUSTUS	intron	89851203	89851380	0.58	+	.	ID=g4045.t1.intron1;Parent=g4045.t1;
OY776276.1_Linnaemya_vulpina_genome_assembly,_chromosome:_1	AUGUSTUS	CDS	89851381	89851570	1	+	2	ID=g4045.t1.CDS2;Parent=g4045.t1;
OY776276.1_Linnaemya_vulpina_genome_assembly,_chromosome:_1	AUGUSTUS	exon	89851381	89851570	.	+	.	ID=g4045.t1.exon2;Parent=g4045.t1;
OY776276.1_Linnaemya_vulpina_genome_assembly,_chromosome:_1	AUGUSTUS	intron	89851571	89857675	1	+	.	ID=g4045.t1.intron2;Parent=g4045.t1;
OY776276.1_Linnaemya_vulpina_genome_assembly,_chromosome:_1	AUGUSTUS	CDS	89857676	89857806	1	+	1	ID=g4045.t1.CDS3;Parent=g4045.t1;
OY776276.1_Linnaemya_vulpina_genome_assembly,_chromosome:_1	AUGUSTUS	exon	89857676	89857806	.	+	.	ID=g4045.t1.exon3;Parent=g4045.t1;
OY776276.1_Linnaemya_vulpina_genome_assembly,_chromosome:_1	AUGUSTUS	intron	89857807	89857917	1	+	.	ID=g4045.t1.intron3;Parent=g4045.t1;
OY776276.1_Linnaemya_vulpina_genome_assembly,_chromosome:_1	AUGUSTUS	CDS	89857918	89858109	1	+	2	ID=g4045.t1.CDS4;Parent=g4045.t1;
OY776276.1_Linnaemya_vulpina_genome_assembly,_chromosome:_1	AUGUSTUS	exon	89857918	89858109	.	+	.	ID=g4045.t1.exon4;Parent=g4045.t1;
OY776276.1_Linnaemya_vulpina_genome_assembly,_chromosome:_1	AUGUSTUS	intron	89858110	89875233	1	+	.	ID=g4045.t1.intron4;Parent=g4045.t1;
OY776276.1_Linnaemya_vulpina_genome_assembly,_chromosome:_1	AUGUSTUS	CDS	89875234	89875354	1	+	2	ID=g4045.t1.CDS5;Parent=g4045.t1;
OY776276.1_Linnaemya_vulpina_genome_assembly,_chromosome:_1	AUGUSTUS	exon	89875234	89875354	.	+	.	ID=g4045.t1.exon5;Parent=g4045.t1;
OY776276.1_Linnaemya_vulpina_genome_assembly,_chromosome:_1	AUGUSTUS	intron	89875355	89875441	1	+	.	ID=g4045.t1.intron5;Parent=g4045.t1;
OY776276.1_Linnaemya_vulpina_genome_assembly,_chromosome:_1	AUGUSTUS	CDS	89875442	89875604	1	+	1	ID=g4045.t1.CDS6;Parent=g4045.t1;
OY776276.1_Linnaemya_vulpina_genome_assembly,_chromosome:_1	AUGUSTUS	exon	89875442	89875604	.	+	.	ID=g4045.t1.exon6;Parent=g4045.t1;
OY776276.1_Linnaemya_vulpina_genome_assembly,_chromosome:_1	AUGUSTUS	intron	89875605	89875715	1	+	.	ID=g4045.t1.intron6;Parent=g4045.t1;
OY776276.1_Linnaemya_vulpina_genome_assembly,_chromosome:_1	AUGUSTUS	CDS	89875716	89875931	1	+	0	ID=g4045.t1.CDS7;Parent=g4045.t1;
OY776276.1_Linnaemya_vulpina_genome_assembly,_chromosome:_1	AUGUSTUS	exon	89875716	89875931	.	+	.	ID=g4045.t1.exon7;Parent=g4045.t1;
OY776276.1_Linnaemya_vulpina_genome_assembly,_chromosome:_1	AUGUSTUS	intron	89875932	89877673	1	+	.	ID=g4045.t1.intron7;Parent=g4045.t1;
OY776276.1_Linnaemya_vulpina_genome_assembly,_chromosome:_1	AUGUSTUS	CDS	89877674	89877854	1	+	0	ID=g4045.t1.CDS8;Parent=g4045.t1;
OY776276.1_Linnaemya_vulpina_genome_assembly,_chromosome:_1	AUGUSTUS	exon	89877674	89877854	.	+	.	ID=g4045.t1.exon8;Parent=g4045.t1;
OY776276.1_Linnaemya_vulpina_genome_assembly,_chromosome:_1	AUGUSTUS	intron	89877855	89877926	1	+	.	ID=g4045.t1.intron8;Parent=g4045.t1;
OY776276.1_Linnaemya_vulpina_genome_assembly,_chromosome:_1	AUGUSTUS	CDS	89877927	89878285	1	+	2	ID=g4045.t1.CDS9;Parent=g4045.t1;
OY776276.1_Linnaemya_vulpina_genome_assembly,_chromosome:_1	AUGUSTUS	exon	89877927	89878285	.	+	.	ID=g4045.t1.exon9;Parent=g4045.t1;
OY776276.1_Linnaemya_vulpina_genome_assembly,_chromosome:_1	AUGUSTUS	stop_codon	89878283	89878285	.	+	0	ID=g4045.t1.stop1;Parent=g4045.t1;
OY776276.1_Linnaemya_vulpina_genome_assembly,_chromosome:_1	AUGUSTUS	gene	89887744	89888548	.	+	.	ID=g4046;
OY776276.1_Linnaemya_vulpina_genome_assembly,_chromosome:_1	AUGUSTUS	mRNA	89887744	89888548	1	+	.	ID=g4046.t1;Parent=g4046;
OY776276.1_Linnaemya_vulpina_genome_assembly,_chromosome:_1	AUGUSTUS	start_codon	89887744	89887746	.	+	0	ID=g4046.t1.start1;Parent=g4046.t1;
OY776276.1_Linnaemya_vulpina_genome_assembly,_chromosome:_1	AUGUSTUS	CDS	89887744	89887767	1	+	0	ID=g4046.t1.CDS1;Parent=g4046.t1;
OY776276.1_Linnaemya_vulpina_genome_assembly,_chromosome:_1	AUGUSTUS	exon	89887744	89887767	.	+	.	ID=g4046.t1.exon1;Parent=g4046.t1;
OY776276.1_Linnaemya_vulpina_genome_assembly,_chromosome:_1	AUGUSTUS	intron	89887768	89887833	1	+	.	ID=g4046.t1.intron1;Parent=g4046.t1;
OY776276.1_Linnaemya_vulpina_genome_assembly,_chromosome:_1	AUGUSTUS	CDS	89887834	89887957	1	+	0	ID=g4046.t1.CDS2;Parent=g4046.t1;
OY776276.1_Linnaemya_vulpina_genome_assembly,_chromosome:_1	AUGUSTUS	exon	89887834	89887957	.	+	.	ID=g4046.t1.exon2;Parent=g4046.t1;
OY776276.1_Linnaemya_vulpina_genome_assembly,_chromosome:_1	AUGUSTUS	intron	89887958	89888159	1	+	.	ID=g4046.t1.intron2;Parent=g4046.t1;
OY776276.1_Linnaemya_vulpina_genome_assembly,_chromosome:_1	AUGUSTUS	CDS	89888160	89888548	1	+	2	ID=g4046.t1.CDS3;Parent=g4046.t1;
OY776276.1_Linnaemya_vulpina_genome_assembly,_chromosome:_1	AUGUSTUS	exon	89888160	89888548	.	+	.	ID=g4046.t1.exon3;Parent=g4046.t1;
OY776276.1_Linnaemya_vulpina_genome_assembly,_chromosome:_1	AUGUSTUS	stop_codon	89888546	89888548	.	+	0	ID=g4046.t1.stop1;Parent=g4046.t1;
OY776276.1_Linnaemya_vulpina_genome_assembly,_chromosome:_1	AUGUSTUS	gene	89890983	89893591	.	+	.	ID=g4047;
OY776276.1_Linnaemya_vulpina_genome_assembly,_chromosome:_1	AUGUSTUS	mRNA	89890983	89893591	1	+	.	ID=g4047.t1;Parent=g4047;
OY776276.1_Linnaemya_vulpina_genome_assembly,_chromosome:_1	AUGUSTUS	start_codon	89890983	89890985	.	+	0	ID=g4047.t1.start1;Parent=g4047.t1;
OY776276.1_Linnaemya_vulpina_genome_assembly,_chromosome:_1	AUGUSTUS	CDS	89890983	89891144	1	+	0	ID=g4047.t1.CDS1;Parent=g4047.t1;
OY776276.1_Linnaemya_vulpina_genome_assembly,_chromosome:_1	AUGUSTUS	exon	89890983	89891144	.	+	.	ID=g4047.t1.exon1;Parent=g4047.t1;
OY776276.1_Linnaemya_vulpina_genome_assembly,_chromosome:_1	AUGUSTUS	intron	89891145	89891212	1	+	.	ID=g4047.t1.intron1;Parent=g4047.t1;
OY776276.1_Linnaemya_vulpina_genome_assembly,_chromosome:_1	AUGUSTUS	CDS	89891213	89891361	1	+	0	ID=g4047.t1.CDS2;Parent=g4047.t1;
OY776276.1_Linnaemya_vulpina_genome_assembly,_chromosome:_1	AUGUSTUS	exon	89891213	89891361	.	+	.	ID=g4047.t1.exon2;Parent=g4047.t1;
OY776276.1_Linnaemya_vulpina_genome_assembly,_chromosome:_1	AUGUSTUS	intron	89891362	89891802	1	+	.	ID=g4047.t1.intron2;Parent=g4047.t1;
OY776276.1_Linnaemya_vulpina_genome_assembly,_chromosome:_1	AUGUSTUS	CDS	89891803	89892541	1	+	1	ID=g4047.t1.CDS3;Parent=g4047.t1;
OY776276.1_Linnaemya_vulpina_genome_assembly,_chromosome:_1	AUGUSTUS	exon	89891803	89892541	.	+	.	ID=g4047.t1.exon3;Parent=g4047.t1;
OY776276.1_Linnaemya_vulpina_genome_assembly,_chromosome:_1	AUGUSTUS	intron	89892542	89892744	1	+	.	ID=g4047.t1.intron3;Parent=g4047.t1;
OY776276.1_Linnaemya_vulpina_genome_assembly,_chromosome:_1	AUGUSTUS	CDS	89892745	89893073	1	+	0	ID=g4047.t1.CDS4;Parent=g4047.t1;
OY776276.1_Linnaemya_vulpina_genome_assembly,_chromosome:_1	AUGUSTUS	exon	89892745	89893073	.	+	.	ID=g4047.t1.exon4;Parent=g4047.t1;
OY776276.1_Linnaemya_vulpina_genome_assembly,_chromosome:_1	AUGUSTUS	intron	89893074	89893128	1	+	.	ID=g4047.t1.intron4;Parent=g4047.t1;
OY776276.1_Linnaemya_vulpina_genome_assembly,_chromosome:_1	AUGUSTUS	CDS	89893129	89893591	1	+	1	ID=g4047.t1.CDS5;Parent=g4047.t1;
OY776276.1_Linnaemya_vulpina_genome_assembly,_chromosome:_1	AUGUSTUS	exon	89893129	89893591	.	+	.	ID=g4047.t1.exon5;Parent=g4047.t1;
OY776276.1_Linnaemya_vulpina_genome_assembly,_chromosome:_1	AUGUSTUS	stop_codon	89893589	89893591	.	+	0	ID=g4047.t1.stop1;Parent=g4047.t1;
OY776276.1_Linnaemya_vulpina_genome_assembly,_chromosome:_1	AUGUSTUS	gene	89897525	89901454	.	-	.	ID=g4048;
OY776276.1_Linnaemya_vulpina_genome_assembly,_chromosome:_1	AUGUSTUS	mRNA	89897525	89901454	1	-	.	ID=g4048.t1;Parent=g4048;
OY776276.1_Linnaemya_vulpina_genome_assembly,_chromosome:_1	AUGUSTUS	stop_codon	89897525	89897527	.	-	0	ID=g4048.t1.stop1;Parent=g4048.t1;
OY776276.1_Linnaemya_vulpina_genome_assembly,_chromosome:_1	AUGUSTUS	CDS	89897525	89897727	1	-	2	ID=g4048.t1.CDS1;Parent=g4048.t1;
OY776276.1_Linnaemya_vulpina_genome_assembly,_chromosome:_1	AUGUSTUS	exon	89897525	89897727	.	-	.	ID=g4048.t1.exon1;Parent=g4048.t1;
OY776276.1_Linnaemya_vulpina_genome_assembly,_chromosome:_1	AUGUSTUS	intron	89897728	89898412	1	-	.	ID=g4048.t1.intron1;Parent=g4048.t1;
OY776276.1_Linnaemya_vulpina_genome_assembly,_chromosome:_1	AUGUSTUS	CDS	89898413	89898725	1	-	0	ID=g4048.t1.CDS2;Parent=g4048.t1;
OY776276.1_Linnaemya_vulpina_genome_assembly,_chromosome:_1	AUGUSTUS	exon	89898413	89898725	.	-	.	ID=g4048.t1.exon2;Parent=g4048.t1;
OY776276.1_Linnaemya_vulpina_genome_assembly,_chromosome:_1	AUGUSTUS	intron	89898726	89898795	1	-	.	ID=g4048.t1.intron2;Parent=g4048.t1;
OY776276.1_Linnaemya_vulpina_genome_assembly,_chromosome:_1	AUGUSTUS	CDS	89898796	89898927	1	-	0	ID=g4048.t1.CDS3;Parent=g4048.t1;
OY776276.1_Linnaemya_vulpina_genome_assembly,_chromosome:_1	AUGUSTUS	exon	89898796	89898927	.	-	.	ID=g4048.t1.exon3;Parent=g4048.t1;
OY776276.1_Linnaemya_vulpina_genome_assembly,_chromosome:_1	AUGUSTUS	intron	89898928	89900869	1	-	.	ID=g4048.t1.intron3;Parent=g4048.t1;
OY776276.1_Linnaemya_vulpina_genome_assembly,_chromosome:_1	AUGUSTUS	CDS	89900870	89901064	1	-	0	ID=g4048.t1.CDS4;Parent=g4048.t1;
OY776276.1_Linnaemya_vulpina_genome_assembly,_chromosome:_1	AUGUSTUS	exon	89900870	89901064	.	-	.	ID=g4048.t1.exon4;Parent=g4048.t1;
OY776276.1_Linnaemya_vulpina_genome_assembly,_chromosome:_1	AUGUSTUS	intron	89901065	89901133	1	-	.	ID=g4048.t1.intron4;Parent=g4048.t1;
OY776276.1_Linnaemya_vulpina_genome_assembly,_chromosome:_1	AUGUSTUS	CDS	89901134	89901454	1	-	0	ID=g4048.t1.CDS5;Parent=g4048.t1;
OY776276.1_Linnaemya_vulpina_genome_assembly,_chromosome:_1	AUGUSTUS	exon	89901134	89901454	.	-	.	ID=g4048.t1.exon5;Parent=g4048.t1;
OY776276.1_Linnaemya_vulpina_genome_assembly,_chromosome:_1	AUGUSTUS	start_codon	89901452	89901454	.	-	0	ID=g4048.t1.start1;Parent=g4048.t1;
OY776276.1_Linnaemya_vulpina_genome_assembly,_chromosome:_1	AUGUSTUS	gene	89943855	89948578	.	+	.	ID=g4049;
OY776276.1_Linnaemya_vulpina_genome_assembly,_chromosome:_1	AUGUSTUS	mRNA	89943855	89948578	0.98	+	.	ID=g4049.t1;Parent=g4049;
OY776276.1_Linnaemya_vulpina_genome_assembly,_chromosome:_1	AUGUSTUS	start_codon	89943855	89943857	.	+	0	ID=g4049.t1.start1;Parent=g4049.t1;
OY776276.1_Linnaemya_vulpina_genome_assembly,_chromosome:_1	AUGUSTUS	CDS	89943855	89943862	0.98	+	0	ID=g4049.t1.CDS1;Parent=g4049.t1;
OY776276.1_Linnaemya_vulpina_genome_assembly,_chromosome:_1	AUGUSTUS	exon	89943855	89943862	.	+	.	ID=g4049.t1.exon1;Parent=g4049.t1;
OY776276.1_Linnaemya_vulpina_genome_assembly,_chromosome:_1	AUGUSTUS	intron	89943863	89943937	0.98	+	.	ID=g4049.t1.intron1;Parent=g4049.t1;
OY776276.1_Linnaemya_vulpina_genome_assembly,_chromosome:_1	AUGUSTUS	CDS	89943938	89944029	1	+	1	ID=g4049.t1.CDS2;Parent=g4049.t1;
OY776276.1_Linnaemya_vulpina_genome_assembly,_chromosome:_1	AUGUSTUS	exon	89943938	89944029	.	+	.	ID=g4049.t1.exon2;Parent=g4049.t1;
OY776276.1_Linnaemya_vulpina_genome_assembly,_chromosome:_1	AUGUSTUS	intron	89944030	89945589	1	+	.	ID=g4049.t1.intron2;Parent=g4049.t1;
OY776276.1_Linnaemya_vulpina_genome_assembly,_chromosome:_1	AUGUSTUS	CDS	89945590	89945878	1	+	2	ID=g4049.t1.CDS3;Parent=g4049.t1;
OY776276.1_Linnaemya_vulpina_genome_assembly,_chromosome:_1	AUGUSTUS	exon	89945590	89945878	.	+	.	ID=g4049.t1.exon3;Parent=g4049.t1;
OY776276.1_Linnaemya_vulpina_genome_assembly,_chromosome:_1	AUGUSTUS	intron	89945879	89945938	1	+	.	ID=g4049.t1.intron3;Parent=g4049.t1;
OY776276.1_Linnaemya_vulpina_genome_assembly,_chromosome:_1	AUGUSTUS	CDS	89945939	89946143	1	+	1	ID=g4049.t1.CDS4;Parent=g4049.t1;
OY776276.1_Linnaemya_vulpina_genome_assembly,_chromosome:_1	AUGUSTUS	exon	89945939	89946143	.	+	.	ID=g4049.t1.exon4;Parent=g4049.t1;
OY776276.1_Linnaemya_vulpina_genome_assembly,_chromosome:_1	AUGUSTUS	intron	89946144	89946196	1	+	.	ID=g4049.t1.intron4;Parent=g4049.t1;
OY776276.1_Linnaemya_vulpina_genome_assembly,_chromosome:_1	AUGUSTUS	CDS	89946197	89947571	1	+	0	ID=g4049.t1.CDS5;Parent=g4049.t1;
OY776276.1_Linnaemya_vulpina_genome_assembly,_chromosome:_1	AUGUSTUS	exon	89946197	89947571	.	+	.	ID=g4049.t1.exon5;Parent=g4049.t1;
OY776276.1_Linnaemya_vulpina_genome_assembly,_chromosome:_1	AUGUSTUS	intron	89947572	89948447	1	+	.	ID=g4049.t1.intron5;Parent=g4049.t1;
OY776276.1_Linnaemya_vulpina_genome_assembly,_chromosome:_1	AUGUSTUS	CDS	89948448	89948578	1	+	2	ID=g4049.t1.CDS6;Parent=g4049.t1;
OY776276.1_Linnaemya_vulpina_genome_assembly,_chromosome:_1	AUGUSTUS	exon	89948448	89948578	.	+	.	ID=g4049.t1.exon6;Parent=g4049.t1;
OY776276.1_Linnaemya_vulpina_genome_assembly,_chromosome:_1	AUGUSTUS	stop_codon	89948576	89948578	.	+	0	ID=g4049.t1.stop1;Parent=g4049.t1;
OY776276.1_Linnaemya_vulpina_genome_assembly,_chromosome:_1	AUGUSTUS	gene	89949190	89950234	.	+	.	ID=g4050;
OY776276.1_Linnaemya_vulpina_genome_assembly,_chromosome:_1	AUGUSTUS	mRNA	89949190	89950234	1	+	.	ID=g4050.t1;Parent=g4050;
OY776276.1_Linnaemya_vulpina_genome_assembly,_chromosome:_1	AUGUSTUS	start_codon	89949190	89949192	.	+	0	ID=g4050.t1.start1;Parent=g4050.t1;
OY776276.1_Linnaemya_vulpina_genome_assembly,_chromosome:_1	AUGUSTUS	CDS	89949190	89949279	1	+	0	ID=g4050.t1.CDS1;Parent=g4050.t1;
OY776276.1_Linnaemya_vulpina_genome_assembly,_chromosome:_1	AUGUSTUS	exon	89949190	89949279	.	+	.	ID=g4050.t1.exon1;Parent=g4050.t1;
OY776276.1_Linnaemya_vulpina_genome_assembly,_chromosome:_1	AUGUSTUS	intron	89949280	89949331	1	+	.	ID=g4050.t1.intron1;Parent=g4050.t1;
OY776276.1_Linnaemya_vulpina_genome_assembly,_chromosome:_1	AUGUSTUS	CDS	89949332	89950234	1	+	0	ID=g4050.t1.CDS2;Parent=g4050.t1;
OY776276.1_Linnaemya_vulpina_genome_assembly,_chromosome:_1	AUGUSTUS	exon	89949332	89950234	.	+	.	ID=g4050.t1.exon2;Parent=g4050.t1;
OY776276.1_Linnaemya_vulpina_genome_assembly,_chromosome:_1	AUGUSTUS	stop_codon	89950232	89950234	.	+	0	ID=g4050.t1.stop1;Parent=g4050.t1;
OY776276.1_Linnaemya_vulpina_genome_assembly,_chromosome:_1	AUGUSTUS	gene	89952388	89952786	.	-	.	ID=g4051;
OY776276.1_Linnaemya_vulpina_genome_assembly,_chromosome:_1	AUGUSTUS	mRNA	89952388	89952786	1	-	.	ID=g4051.t1;Parent=g4051;
OY776276.1_Linnaemya_vulpina_genome_assembly,_chromosome:_1	AUGUSTUS	stop_codon	89952388	89952390	.	-	0	ID=g4051.t1.stop1;Parent=g4051.t1;
OY776276.1_Linnaemya_vulpina_genome_assembly,_chromosome:_1	AUGUSTUS	CDS	89952388	89952489	1	-	0	ID=g4051.t1.CDS1;Parent=g4051.t1;
OY776276.1_Linnaemya_vulpina_genome_assembly,_chromosome:_1	AUGUSTUS	exon	89952388	89952489	.	-	.	ID=g4051.t1.exon1;Parent=g4051.t1;
OY776276.1_Linnaemya_vulpina_genome_assembly,_chromosome:_1	AUGUSTUS	intron	89952490	89952546	1	-	.	ID=g4051.t1.intron1;Parent=g4051.t1;
OY776276.1_Linnaemya_vulpina_genome_assembly,_chromosome:_1	AUGUSTUS	CDS	89952547	89952786	1	-	0	ID=g4051.t1.CDS2;Parent=g4051.t1;
OY776276.1_Linnaemya_vulpina_genome_assembly,_chromosome:_1	AUGUSTUS	exon	89952547	89952786	.	-	.	ID=g4051.t1.exon2;Parent=g4051.t1;
OY776276.1_Linnaemya_vulpina_genome_assembly,_chromosome:_1	AUGUSTUS	start_codon	89952784	89952786	.	-	0	ID=g4051.t1.start1;Parent=g4051.t1;
OY776276.1_Linnaemya_vulpina_genome_assembly,_chromosome:_1	AUGUSTUS	gene	89954169	89958450	.	+	.	ID=g4052;
OY776276.1_Linnaemya_vulpina_genome_assembly,_chromosome:_1	AUGUSTUS	mRNA	89954169	89958450	0.99	+	.	ID=g4052.t1;Parent=g4052;
OY776276.1_Linnaemya_vulpina_genome_assembly,_chromosome:_1	AUGUSTUS	start_codon	89954169	89954171	.	+	0	ID=g4052.t1.start1;Parent=g4052.t1;
OY776276.1_Linnaemya_vulpina_genome_assembly,_chromosome:_1	AUGUSTUS	CDS	89954169	89954259	0.99	+	0	ID=g4052.t1.CDS1;Parent=g4052.t1;
OY776276.1_Linnaemya_vulpina_genome_assembly,_chromosome:_1	AUGUSTUS	exon	89954169	89954259	.	+	.	ID=g4052.t1.exon1;Parent=g4052.t1;
OY776276.1_Linnaemya_vulpina_genome_assembly,_chromosome:_1	AUGUSTUS	intron	89954260	89954567	1	+	.	ID=g4052.t1.intron1;Parent=g4052.t1;
OY776276.1_Linnaemya_vulpina_genome_assembly,_chromosome:_1	AUGUSTUS	CDS	89954568	89954737	1	+	2	ID=g4052.t1.CDS2;Parent=g4052.t1;
OY776276.1_Linnaemya_vulpina_genome_assembly,_chromosome:_1	AUGUSTUS	exon	89954568	89954737	.	+	.	ID=g4052.t1.exon2;Parent=g4052.t1;
OY776276.1_Linnaemya_vulpina_genome_assembly,_chromosome:_1	AUGUSTUS	intron	89954738	89955529	1	+	.	ID=g4052.t1.intron2;Parent=g4052.t1;
OY776276.1_Linnaemya_vulpina_genome_assembly,_chromosome:_1	AUGUSTUS	CDS	89955530	89955790	1	+	0	ID=g4052.t1.CDS3;Parent=g4052.t1;
OY776276.1_Linnaemya_vulpina_genome_assembly,_chromosome:_1	AUGUSTUS	exon	89955530	89955790	.	+	.	ID=g4052.t1.exon3;Parent=g4052.t1;
OY776276.1_Linnaemya_vulpina_genome_assembly,_chromosome:_1	AUGUSTUS	intron	89955791	89956534	1	+	.	ID=g4052.t1.intron3;Parent=g4052.t1;
OY776276.1_Linnaemya_vulpina_genome_assembly,_chromosome:_1	AUGUSTUS	CDS	89956535	89956731	1	+	0	ID=g4052.t1.CDS4;Parent=g4052.t1;
OY776276.1_Linnaemya_vulpina_genome_assembly,_chromosome:_1	AUGUSTUS	exon	89956535	89956731	.	+	.	ID=g4052.t1.exon4;Parent=g4052.t1;
OY776276.1_Linnaemya_vulpina_genome_assembly,_chromosome:_1	AUGUSTUS	intron	89956732	89956794	1	+	.	ID=g4052.t1.intron4;Parent=g4052.t1;
OY776276.1_Linnaemya_vulpina_genome_assembly,_chromosome:_1	AUGUSTUS	CDS	89956795	89956878	1	+	1	ID=g4052.t1.CDS5;Parent=g4052.t1;
OY776276.1_Linnaemya_vulpina_genome_assembly,_chromosome:_1	AUGUSTUS	exon	89956795	89956878	.	+	.	ID=g4052.t1.exon5;Parent=g4052.t1;
OY776276.1_Linnaemya_vulpina_genome_assembly,_chromosome:_1	AUGUSTUS	intron	89956879	89956944	1	+	.	ID=g4052.t1.intron5;Parent=g4052.t1;
OY776276.1_Linnaemya_vulpina_genome_assembly,_chromosome:_1	AUGUSTUS	CDS	89956945	89957219	1	+	1	ID=g4052.t1.CDS6;Parent=g4052.t1;
OY776276.1_Linnaemya_vulpina_genome_assembly,_chromosome:_1	AUGUSTUS	exon	89956945	89957219	.	+	.	ID=g4052.t1.exon6;Parent=g4052.t1;
OY776276.1_Linnaemya_vulpina_genome_assembly,_chromosome:_1	AUGUSTUS	intron	89957220	89957276	1	+	.	ID=g4052.t1.intron6;Parent=g4052.t1;
OY776276.1_Linnaemya_vulpina_genome_assembly,_chromosome:_1	AUGUSTUS	CDS	89957277	89957354	1	+	2	ID=g4052.t1.CDS7;Parent=g4052.t1;
OY776276.1_Linnaemya_vulpina_genome_assembly,_chromosome:_1	AUGUSTUS	exon	89957277	89957354	.	+	.	ID=g4052.t1.exon7;Parent=g4052.t1;
OY776276.1_Linnaemya_vulpina_genome_assembly,_chromosome:_1	AUGUSTUS	intron	89957355	89957412	1	+	.	ID=g4052.t1.intron7;Parent=g4052.t1;
OY776276.1_Linnaemya_vulpina_genome_assembly,_chromosome:_1	AUGUSTUS	CDS	89957413	89957586	1	+	2	ID=g4052.t1.CDS8;Parent=g4052.t1;
OY776276.1_Linnaemya_vulpina_genome_assembly,_chromosome:_1	AUGUSTUS	exon	89957413	89957586	.	+	.	ID=g4052.t1.exon8;Parent=g4052.t1;
OY776276.1_Linnaemya_vulpina_genome_assembly,_chromosome:_1	AUGUSTUS	intron	89957587	89957656	1	+	.	ID=g4052.t1.intron8;Parent=g4052.t1;
OY776276.1_Linnaemya_vulpina_genome_assembly,_chromosome:_1	AUGUSTUS	CDS	89957657	89957803	1	+	2	ID=g4052.t1.CDS9;Parent=g4052.t1;
OY776276.1_Linnaemya_vulpina_genome_assembly,_chromosome:_1	AUGUSTUS	exon	89957657	89957803	.	+	.	ID=g4052.t1.exon9;Parent=g4052.t1;
OY776276.1_Linnaemya_vulpina_genome_assembly,_chromosome:_1	AUGUSTUS	intron	89957804	89957894	1	+	.	ID=g4052.t1.intron9;Parent=g4052.t1;
OY776276.1_Linnaemya_vulpina_genome_assembly,_chromosome:_1	AUGUSTUS	CDS	89957895	89958219	1	+	2	ID=g4052.t1.CDS10;Parent=g4052.t1;
OY776276.1_Linnaemya_vulpina_genome_assembly,_chromosome:_1	AUGUSTUS	exon	89957895	89958219	.	+	.	ID=g4052.t1.exon10;Parent=g4052.t1;
OY776276.1_Linnaemya_vulpina_genome_assembly,_chromosome:_1	AUGUSTUS	intron	89958220	89958278	1	+	.	ID=g4052.t1.intron10;Parent=g4052.t1;
OY776276.1_Linnaemya_vulpina_genome_assembly,_chromosome:_1	AUGUSTUS	CDS	89958279	89958450	1	+	1	ID=g4052.t1.CDS11;Parent=g4052.t1;
OY776276.1_Linnaemya_vulpina_genome_assembly,_chromosome:_1	AUGUSTUS	exon	89958279	89958450	.	+	.	ID=g4052.t1.exon11;Parent=g4052.t1;
OY776276.1_Linnaemya_vulpina_genome_assembly,_chromosome:_1	AUGUSTUS	stop_codon	89958448	89958450	.	+	0	ID=g4052.t1.stop1;Parent=g4052.t1;
OY776276.1_Linnaemya_vulpina_genome_assembly,_chromosome:_1	AUGUSTUS	gene	89959363	89959887	.	-	.	ID=g4053;
OY776276.1_Linnaemya_vulpina_genome_assembly,_chromosome:_1	AUGUSTUS	mRNA	89959363	89959887	1	-	.	ID=g4053.t1;Parent=g4053;
OY776276.1_Linnaemya_vulpina_genome_assembly,_chromosome:_1	AUGUSTUS	stop_codon	89959363	89959365	.	-	0	ID=g4053.t1.stop1;Parent=g4053.t1;
OY776276.1_Linnaemya_vulpina_genome_assembly,_chromosome:_1	AUGUSTUS	CDS	89959363	89959887	1	-	0	ID=g4053.t1.CDS1;Parent=g4053.t1;
OY776276.1_Linnaemya_vulpina_genome_assembly,_chromosome:_1	AUGUSTUS	exon	89959363	89959887	.	-	.	ID=g4053.t1.exon1;Parent=g4053.t1;
OY776276.1_Linnaemya_vulpina_genome_assembly,_chromosome:_1	AUGUSTUS	start_codon	89959885	89959887	.	-	0	ID=g4053.t1.start1;Parent=g4053.t1;
OY776276.1_Linnaemya_vulpina_genome_assembly,_chromosome:_1	AUGUSTUS	gene	89961982	89962843	.	+	.	ID=g4054;
OY776276.1_Linnaemya_vulpina_genome_assembly,_chromosome:_1	AUGUSTUS	mRNA	89961982	89962843	1	+	.	ID=g4054.t1;Parent=g4054;
OY776276.1_Linnaemya_vulpina_genome_assembly,_chromosome:_1	AUGUSTUS	start_codon	89961982	89961984	.	+	0	ID=g4054.t1.start1;Parent=g4054.t1;
OY776276.1_Linnaemya_vulpina_genome_assembly,_chromosome:_1	AUGUSTUS	CDS	89961982	89962236	1	+	0	ID=g4054.t1.CDS1;Parent=g4054.t1;
OY776276.1_Linnaemya_vulpina_genome_assembly,_chromosome:_1	AUGUSTUS	exon	89961982	89962236	.	+	.	ID=g4054.t1.exon1;Parent=g4054.t1;
OY776276.1_Linnaemya_vulpina_genome_assembly,_chromosome:_1	AUGUSTUS	intron	89962237	89962300	1	+	.	ID=g4054.t1.intron1;Parent=g4054.t1;
OY776276.1_Linnaemya_vulpina_genome_assembly,_chromosome:_1	AUGUSTUS	CDS	89962301	89962843	1	+	0	ID=g4054.t1.CDS2;Parent=g4054.t1;
OY776276.1_Linnaemya_vulpina_genome_assembly,_chromosome:_1	AUGUSTUS	exon	89962301	89962843	.	+	.	ID=g4054.t1.exon2;Parent=g4054.t1;
OY776276.1_Linnaemya_vulpina_genome_assembly,_chromosome:_1	AUGUSTUS	stop_codon	89962841	89962843	.	+	0	ID=g4054.t1.stop1;Parent=g4054.t1;
OY776276.1_Linnaemya_vulpina_genome_assembly,_chromosome:_1	AUGUSTUS	gene	89967459	89968017	.	-	.	ID=g4055;
OY776276.1_Linnaemya_vulpina_genome_assembly,_chromosome:_1	AUGUSTUS	mRNA	89967459	89968017	1	-	.	ID=g4055.t1;Parent=g4055;
OY776276.1_Linnaemya_vulpina_genome_assembly,_chromosome:_1	AUGUSTUS	stop_codon	89967459	89967461	.	-	0	ID=g4055.t1.stop1;Parent=g4055.t1;
OY776276.1_Linnaemya_vulpina_genome_assembly,_chromosome:_1	AUGUSTUS	CDS	89967459	89967799	1	-	2	ID=g4055.t1.CDS1;Parent=g4055.t1;
OY776276.1_Linnaemya_vulpina_genome_assembly,_chromosome:_1	AUGUSTUS	exon	89967459	89967799	.	-	.	ID=g4055.t1.exon1;Parent=g4055.t1;
OY776276.1_Linnaemya_vulpina_genome_assembly,_chromosome:_1	AUGUSTUS	intron	89967800	89967860	1	-	.	ID=g4055.t1.intron1;Parent=g4055.t1;
OY776276.1_Linnaemya_vulpina_genome_assembly,_chromosome:_1	AUGUSTUS	CDS	89967861	89968017	1	-	0	ID=g4055.t1.CDS2;Parent=g4055.t1;
OY776276.1_Linnaemya_vulpina_genome_assembly,_chromosome:_1	AUGUSTUS	exon	89967861	89968017	.	-	.	ID=g4055.t1.exon2;Parent=g4055.t1;
OY776276.1_Linnaemya_vulpina_genome_assembly,_chromosome:_1	AUGUSTUS	start_codon	89968015	89968017	.	-	0	ID=g4055.t1.start1;Parent=g4055.t1;
OY776276.1_Linnaemya_vulpina_genome_assembly,_chromosome:_1	AUGUSTUS	gene	89971989	89975140	.	-	.	ID=g4056;
OY776276.1_Linnaemya_vulpina_genome_assembly,_chromosome:_1	AUGUSTUS	mRNA	89971989	89975140	1	-	.	ID=g4056.t1;Parent=g4056;
OY776276.1_Linnaemya_vulpina_genome_assembly,_chromosome:_1	AUGUSTUS	stop_codon	89971989	89971991	.	-	0	ID=g4056.t1.stop1;Parent=g4056.t1;
OY776276.1_Linnaemya_vulpina_genome_assembly,_chromosome:_1	AUGUSTUS	CDS	89971989	89972091	1	-	1	ID=g4056.t1.CDS1;Parent=g4056.t1;
OY776276.1_Linnaemya_vulpina_genome_assembly,_chromosome:_1	AUGUSTUS	exon	89971989	89972091	.	-	.	ID=g4056.t1.exon1;Parent=g4056.t1;
OY776276.1_Linnaemya_vulpina_genome_assembly,_chromosome:_1	AUGUSTUS	intron	89972092	89972156	1	-	.	ID=g4056.t1.intron1;Parent=g4056.t1;
OY776276.1_Linnaemya_vulpina_genome_assembly,_chromosome:_1	AUGUSTUS	CDS	89972157	89972454	1	-	2	ID=g4056.t1.CDS2;Parent=g4056.t1;
OY776276.1_Linnaemya_vulpina_genome_assembly,_chromosome:_1	AUGUSTUS	exon	89972157	89972454	.	-	.	ID=g4056.t1.exon2;Parent=g4056.t1;
OY776276.1_Linnaemya_vulpina_genome_assembly,_chromosome:_1	AUGUSTUS	intron	89972455	89973224	1	-	.	ID=g4056.t1.intron2;Parent=g4056.t1;
OY776276.1_Linnaemya_vulpina_genome_assembly,_chromosome:_1	AUGUSTUS	CDS	89973225	89974226	1	-	2	ID=g4056.t1.CDS3;Parent=g4056.t1;
OY776276.1_Linnaemya_vulpina_genome_assembly,_chromosome:_1	AUGUSTUS	exon	89973225	89974226	.	-	.	ID=g4056.t1.exon3;Parent=g4056.t1;
OY776276.1_Linnaemya_vulpina_genome_assembly,_chromosome:_1	AUGUSTUS	intron	89974227	89974296	1	-	.	ID=g4056.t1.intron3;Parent=g4056.t1;
OY776276.1_Linnaemya_vulpina_genome_assembly,_chromosome:_1	AUGUSTUS	CDS	89974297	89975140	1	-	0	ID=g4056.t1.CDS4;Parent=g4056.t1;
OY776276.1_Linnaemya_vulpina_genome_assembly,_chromosome:_1	AUGUSTUS	exon	89974297	89975140	.	-	.	ID=g4056.t1.exon4;Parent=g4056.t1;
OY776276.1_Linnaemya_vulpina_genome_assembly,_chromosome:_1	AUGUSTUS	start_codon	89975138	89975140	.	-	0	ID=g4056.t1.start1;Parent=g4056.t1;
OY776276.1_Linnaemya_vulpina_genome_assembly,_chromosome:_1	AUGUSTUS	mRNA	89971989	89975140	1	-	.	ID=g4056.t2;Parent=g4056;
OY776276.1_Linnaemya_vulpina_genome_assembly,_chromosome:_1	AUGUSTUS	stop_codon	89971989	89971991	.	-	0	ID=g4056.t2.stop1;Parent=g4056.t2;
OY776276.1_Linnaemya_vulpina_genome_assembly,_chromosome:_1	AUGUSTUS	CDS	89971989	89972091	1	-	1	ID=g4056.t2.CDS1;Parent=g4056.t2;
OY776276.1_Linnaemya_vulpina_genome_assembly,_chromosome:_1	AUGUSTUS	exon	89971989	89972091	.	-	.	ID=g4056.t2.exon1;Parent=g4056.t2;
OY776276.1_Linnaemya_vulpina_genome_assembly,_chromosome:_1	AUGUSTUS	intron	89972092	89972156	1	-	.	ID=g4056.t2.intron1;Parent=g4056.t2;
OY776276.1_Linnaemya_vulpina_genome_assembly,_chromosome:_1	AUGUSTUS	CDS	89972157	89972454	1	-	2	ID=g4056.t2.CDS2;Parent=g4056.t2;
OY776276.1_Linnaemya_vulpina_genome_assembly,_chromosome:_1	AUGUSTUS	exon	89972157	89972454	.	-	.	ID=g4056.t2.exon2;Parent=g4056.t2;
OY776276.1_Linnaemya_vulpina_genome_assembly,_chromosome:_1	AUGUSTUS	intron	89972455	89973224	1	-	.	ID=g4056.t2.intron2;Parent=g4056.t2;
OY776276.1_Linnaemya_vulpina_genome_assembly,_chromosome:_1	AUGUSTUS	CDS	89973225	89974253	1	-	2	ID=g4056.t2.CDS3;Parent=g4056.t2;
OY776276.1_Linnaemya_vulpina_genome_assembly,_chromosome:_1	AUGUSTUS	exon	89973225	89974253	.	-	.	ID=g4056.t2.exon3;Parent=g4056.t2;
OY776276.1_Linnaemya_vulpina_genome_assembly,_chromosome:_1	AUGUSTUS	intron	89974254	89974296	1	-	.	ID=g4056.t2.intron3;Parent=g4056.t2;
OY776276.1_Linnaemya_vulpina_genome_assembly,_chromosome:_1	AUGUSTUS	CDS	89974297	89975140	1	-	0	ID=g4056.t2.CDS4;Parent=g4056.t2;
OY776276.1_Linnaemya_vulpina_genome_assembly,_chromosome:_1	AUGUSTUS	exon	89974297	89975140	.	-	.	ID=g4056.t2.exon4;Parent=g4056.t2;
OY776276.1_Linnaemya_vulpina_genome_assembly,_chromosome:_1	AUGUSTUS	start_codon	89975138	89975140	.	-	0	ID=g4056.t2.start1;Parent=g4056.t2;
OY776276.1_Linnaemya_vulpina_genome_assembly,_chromosome:_1	AUGUSTUS	gene	89991996	90003039	.	-	.	ID=g4057;
OY776276.1_Linnaemya_vulpina_genome_assembly,_chromosome:_1	AUGUSTUS	mRNA	89991996	90003039	0.29	-	.	ID=g4057.t1;Parent=g4057;
OY776276.1_Linnaemya_vulpina_genome_assembly,_chromosome:_1	AUGUSTUS	stop_codon	89991996	89991998	.	-	0	ID=g4057.t1.stop1;Parent=g4057.t1;
OY776276.1_Linnaemya_vulpina_genome_assembly,_chromosome:_1	AUGUSTUS	CDS	89991996	89992016	0.29	-	0	ID=g4057.t1.CDS1;Parent=g4057.t1;
OY776276.1_Linnaemya_vulpina_genome_assembly,_chromosome:_1	AUGUSTUS	exon	89991996	89992016	.	-	.	ID=g4057.t1.exon1;Parent=g4057.t1;
OY776276.1_Linnaemya_vulpina_genome_assembly,_chromosome:_1	AUGUSTUS	intron	89992017	89995603	0.29	-	.	ID=g4057.t1.intron1;Parent=g4057.t1;
OY776276.1_Linnaemya_vulpina_genome_assembly,_chromosome:_1	AUGUSTUS	CDS	89995604	89995764	0.93	-	2	ID=g4057.t1.CDS2;Parent=g4057.t1;
OY776276.1_Linnaemya_vulpina_genome_assembly,_chromosome:_1	AUGUSTUS	exon	89995604	89995764	.	-	.	ID=g4057.t1.exon2;Parent=g4057.t1;
OY776276.1_Linnaemya_vulpina_genome_assembly,_chromosome:_1	AUGUSTUS	intron	89995765	90002189	1	-	.	ID=g4057.t1.intron2;Parent=g4057.t1;
OY776276.1_Linnaemya_vulpina_genome_assembly,_chromosome:_1	AUGUSTUS	CDS	90002190	90003039	1	-	0	ID=g4057.t1.CDS3;Parent=g4057.t1;
OY776276.1_Linnaemya_vulpina_genome_assembly,_chromosome:_1	AUGUSTUS	exon	90002190	90003039	.	-	.	ID=g4057.t1.exon3;Parent=g4057.t1;
OY776276.1_Linnaemya_vulpina_genome_assembly,_chromosome:_1	AUGUSTUS	start_codon	90003037	90003039	.	-	0	ID=g4057.t1.start1;Parent=g4057.t1;
OY776276.1_Linnaemya_vulpina_genome_assembly,_chromosome:_1	AUGUSTUS	gene	90025516	90028023	.	-	.	ID=g4058;
OY776276.1_Linnaemya_vulpina_genome_assembly,_chromosome:_1	AUGUSTUS	mRNA	90025516	90028023	0.91	-	.	ID=g4058.t1;Parent=g4058;
OY776276.1_Linnaemya_vulpina_genome_assembly,_chromosome:_1	AUGUSTUS	stop_codon	90025516	90025518	.	-	0	ID=g4058.t1.stop1;Parent=g4058.t1;
OY776276.1_Linnaemya_vulpina_genome_assembly,_chromosome:_1	AUGUSTUS	CDS	90025516	90026099	1	-	2	ID=g4058.t1.CDS1;Parent=g4058.t1;
OY776276.1_Linnaemya_vulpina_genome_assembly,_chromosome:_1	AUGUSTUS	exon	90025516	90026099	.	-	.	ID=g4058.t1.exon1;Parent=g4058.t1;
OY776276.1_Linnaemya_vulpina_genome_assembly,_chromosome:_1	AUGUSTUS	intron	90026100	90028010	0.91	-	.	ID=g4058.t1.intron1;Parent=g4058.t1;
OY776276.1_Linnaemya_vulpina_genome_assembly,_chromosome:_1	AUGUSTUS	CDS	90028011	90028023	0.91	-	0	ID=g4058.t1.CDS2;Parent=g4058.t1;
OY776276.1_Linnaemya_vulpina_genome_assembly,_chromosome:_1	AUGUSTUS	exon	90028011	90028023	.	-	.	ID=g4058.t1.exon2;Parent=g4058.t1;
OY776276.1_Linnaemya_vulpina_genome_assembly,_chromosome:_1	AUGUSTUS	start_codon	90028021	90028023	.	-	0	ID=g4058.t1.start1;Parent=g4058.t1;
OY776276.1_Linnaemya_vulpina_genome_assembly,_chromosome:_1	AUGUSTUS	gene	90057951	90058898	.	-	.	ID=g4059;
OY776276.1_Linnaemya_vulpina_genome_assembly,_chromosome:_1	AUGUSTUS	mRNA	90057951	90058898	1	-	.	ID=g4059.t1;Parent=g4059;
OY776276.1_Linnaemya_vulpina_genome_assembly,_chromosome:_1	AUGUSTUS	stop_codon	90057951	90057953	.	-	0	ID=g4059.t1.stop1;Parent=g4059.t1;
OY776276.1_Linnaemya_vulpina_genome_assembly,_chromosome:_1	AUGUSTUS	CDS	90057951	90058898	1	-	0	ID=g4059.t1.CDS1;Parent=g4059.t1;
OY776276.1_Linnaemya_vulpina_genome_assembly,_chromosome:_1	AUGUSTUS	exon	90057951	90058898	.	-	.	ID=g4059.t1.exon1;Parent=g4059.t1;
OY776276.1_Linnaemya_vulpina_genome_assembly,_chromosome:_1	AUGUSTUS	start_codon	90058896	90058898	.	-	0	ID=g4059.t1.start1;Parent=g4059.t1;
OY776276.1_Linnaemya_vulpina_genome_assembly,_chromosome:_1	AUGUSTUS	gene	90085354	90093853	.	-	.	ID=g4060;
OY776276.1_Linnaemya_vulpina_genome_assembly,_chromosome:_1	AUGUSTUS	mRNA	90085354	90093853	0.61	-	.	ID=g4060.t1;Parent=g4060;
OY776276.1_Linnaemya_vulpina_genome_assembly,_chromosome:_1	AUGUSTUS	stop_codon	90085354	90085356	.	-	0	ID=g4060.t1.stop1;Parent=g4060.t1;
OY776276.1_Linnaemya_vulpina_genome_assembly,_chromosome:_1	AUGUSTUS	CDS	90085354	90086060	0.62	-	2	ID=g4060.t1.CDS1;Parent=g4060.t1;
OY776276.1_Linnaemya_vulpina_genome_assembly,_chromosome:_1	AUGUSTUS	exon	90085354	90086060	.	-	.	ID=g4060.t1.exon1;Parent=g4060.t1;
OY776276.1_Linnaemya_vulpina_genome_assembly,_chromosome:_1	AUGUSTUS	intron	90086061	90093492	0.77	-	.	ID=g4060.t1.intron1;Parent=g4060.t1;
OY776276.1_Linnaemya_vulpina_genome_assembly,_chromosome:_1	AUGUSTUS	CDS	90093493	90093853	1	-	0	ID=g4060.t1.CDS2;Parent=g4060.t1;
OY776276.1_Linnaemya_vulpina_genome_assembly,_chromosome:_1	AUGUSTUS	exon	90093493	90093853	.	-	.	ID=g4060.t1.exon2;Parent=g4060.t1;
OY776276.1_Linnaemya_vulpina_genome_assembly,_chromosome:_1	AUGUSTUS	start_codon	90093851	90093853	.	-	0	ID=g4060.t1.start1;Parent=g4060.t1;
OY776276.1_Linnaemya_vulpina_genome_assembly,_chromosome:_1	AUGUSTUS	gene	90118724	90119681	.	-	.	ID=g4061;
OY776276.1_Linnaemya_vulpina_genome_assembly,_chromosome:_1	AUGUSTUS	mRNA	90118724	90119681	0.63	-	.	ID=g4061.t1;Parent=g4061;
OY776276.1_Linnaemya_vulpina_genome_assembly,_chromosome:_1	AUGUSTUS	stop_codon	90118724	90118726	.	-	0	ID=g4061.t1.stop1;Parent=g4061.t1;
OY776276.1_Linnaemya_vulpina_genome_assembly,_chromosome:_1	AUGUSTUS	CDS	90118724	90118826	0.63	-	1	ID=g4061.t1.CDS1;Parent=g4061.t1;
OY776276.1_Linnaemya_vulpina_genome_assembly,_chromosome:_1	AUGUSTUS	exon	90118724	90118826	.	-	.	ID=g4061.t1.exon1;Parent=g4061.t1;
OY776276.1_Linnaemya_vulpina_genome_assembly,_chromosome:_1	AUGUSTUS	intron	90118827	90119108	0.63	-	.	ID=g4061.t1.intron1;Parent=g4061.t1;
OY776276.1_Linnaemya_vulpina_genome_assembly,_chromosome:_1	AUGUSTUS	CDS	90119109	90119544	0.64	-	2	ID=g4061.t1.CDS2;Parent=g4061.t1;
OY776276.1_Linnaemya_vulpina_genome_assembly,_chromosome:_1	AUGUSTUS	exon	90119109	90119544	.	-	.	ID=g4061.t1.exon2;Parent=g4061.t1;
OY776276.1_Linnaemya_vulpina_genome_assembly,_chromosome:_1	AUGUSTUS	intron	90119545	90119605	1	-	.	ID=g4061.t1.intron2;Parent=g4061.t1;
OY776276.1_Linnaemya_vulpina_genome_assembly,_chromosome:_1	AUGUSTUS	CDS	90119606	90119681	1	-	0	ID=g4061.t1.CDS3;Parent=g4061.t1;
OY776276.1_Linnaemya_vulpina_genome_assembly,_chromosome:_1	AUGUSTUS	exon	90119606	90119681	.	-	.	ID=g4061.t1.exon3;Parent=g4061.t1;
OY776276.1_Linnaemya_vulpina_genome_assembly,_chromosome:_1	AUGUSTUS	start_codon	90119679	90119681	.	-	0	ID=g4061.t1.start1;Parent=g4061.t1;
OY776276.1_Linnaemya_vulpina_genome_assembly,_chromosome:_1	AUGUSTUS	gene	90129337	90132019	.	+	.	ID=g4062;
OY776276.1_Linnaemya_vulpina_genome_assembly,_chromosome:_1	AUGUSTUS	mRNA	90129337	90132019	0.82	+	.	ID=g4062.t1;Parent=g4062;
OY776276.1_Linnaemya_vulpina_genome_assembly,_chromosome:_1	AUGUSTUS	start_codon	90129337	90129339	.	+	0	ID=g4062.t1.start1;Parent=g4062.t1;
OY776276.1_Linnaemya_vulpina_genome_assembly,_chromosome:_1	AUGUSTUS	CDS	90129337	90129428	0.82	+	0	ID=g4062.t1.CDS1;Parent=g4062.t1;
OY776276.1_Linnaemya_vulpina_genome_assembly,_chromosome:_1	AUGUSTUS	exon	90129337	90129428	.	+	.	ID=g4062.t1.exon1;Parent=g4062.t1;
OY776276.1_Linnaemya_vulpina_genome_assembly,_chromosome:_1	AUGUSTUS	intron	90129429	90131829	0.89	+	.	ID=g4062.t1.intron1;Parent=g4062.t1;
OY776276.1_Linnaemya_vulpina_genome_assembly,_chromosome:_1	AUGUSTUS	CDS	90131830	90132019	0.9	+	1	ID=g4062.t1.CDS2;Parent=g4062.t1;
OY776276.1_Linnaemya_vulpina_genome_assembly,_chromosome:_1	AUGUSTUS	exon	90131830	90132019	.	+	.	ID=g4062.t1.exon2;Parent=g4062.t1;
OY776276.1_Linnaemya_vulpina_genome_assembly,_chromosome:_1	AUGUSTUS	stop_codon	90132017	90132019	.	+	0	ID=g4062.t1.stop1;Parent=g4062.t1;
OY776276.1_Linnaemya_vulpina_genome_assembly,_chromosome:_1	AUGUSTUS	gene	90193359	90222522	.	-	.	ID=g4063;
OY776276.1_Linnaemya_vulpina_genome_assembly,_chromosome:_1	AUGUSTUS	mRNA	90193359	90222522	.	-	.	ID=g4063.t1;Parent=g4063;
OY776276.1_Linnaemya_vulpina_genome_assembly,_chromosome:_1	AUGUSTUS	stop_codon	90193359	90193361	.	-	0	ID=g4063.t1.stop1;Parent=g4063.t1;
OY776276.1_Linnaemya_vulpina_genome_assembly,_chromosome:_1	AUGUSTUS	CDS	90193359	90193426	0.01	-	2	ID=g4063.t1.CDS1;Parent=g4063.t1;
OY776276.1_Linnaemya_vulpina_genome_assembly,_chromosome:_1	AUGUSTUS	exon	90193359	90193426	.	-	.	ID=g4063.t1.exon1;Parent=g4063.t1;
OY776276.1_Linnaemya_vulpina_genome_assembly,_chromosome:_1	AUGUSTUS	intron	90193427	90193850	.	-	.	ID=g4063.t1.intron1;Parent=g4063.t1;
OY776276.1_Linnaemya_vulpina_genome_assembly,_chromosome:_1	AUGUSTUS	CDS	90193851	90194435	0.47	-	2	ID=g4063.t1.CDS2;Parent=g4063.t1;
OY776276.1_Linnaemya_vulpina_genome_assembly,_chromosome:_1	AUGUSTUS	exon	90193851	90194435	.	-	.	ID=g4063.t1.exon2;Parent=g4063.t1;
OY776276.1_Linnaemya_vulpina_genome_assembly,_chromosome:_1	AUGUSTUS	intron	90194436	90201821	0.03	-	.	ID=g4063.t1.intron2;Parent=g4063.t1;
OY776276.1_Linnaemya_vulpina_genome_assembly,_chromosome:_1	AUGUSTUS	CDS	90201822	90202000	0.01	-	1	ID=g4063.t1.CDS3;Parent=g4063.t1;
OY776276.1_Linnaemya_vulpina_genome_assembly,_chromosome:_1	AUGUSTUS	exon	90201822	90202000	.	-	.	ID=g4063.t1.exon3;Parent=g4063.t1;
OY776276.1_Linnaemya_vulpina_genome_assembly,_chromosome:_1	AUGUSTUS	intron	90202001	90207199	.	-	.	ID=g4063.t1.intron3;Parent=g4063.t1;
OY776276.1_Linnaemya_vulpina_genome_assembly,_chromosome:_1	AUGUSTUS	CDS	90207200	90207725	0.02	-	2	ID=g4063.t1.CDS4;Parent=g4063.t1;
OY776276.1_Linnaemya_vulpina_genome_assembly,_chromosome:_1	AUGUSTUS	exon	90207200	90207725	.	-	.	ID=g4063.t1.exon4;Parent=g4063.t1;
OY776276.1_Linnaemya_vulpina_genome_assembly,_chromosome:_1	AUGUSTUS	intron	90207726	90212106	.	-	.	ID=g4063.t1.intron4;Parent=g4063.t1;
OY776276.1_Linnaemya_vulpina_genome_assembly,_chromosome:_1	AUGUSTUS	CDS	90212107	90214293	0.05	-	2	ID=g4063.t1.CDS5;Parent=g4063.t1;
OY776276.1_Linnaemya_vulpina_genome_assembly,_chromosome:_1	AUGUSTUS	exon	90212107	90214293	.	-	.	ID=g4063.t1.exon5;Parent=g4063.t1;
OY776276.1_Linnaemya_vulpina_genome_assembly,_chromosome:_1	AUGUSTUS	intron	90214294	90222428	0.01	-	.	ID=g4063.t1.intron5;Parent=g4063.t1;
OY776276.1_Linnaemya_vulpina_genome_assembly,_chromosome:_1	AUGUSTUS	CDS	90222429	90222522	0.01	-	0	ID=g4063.t1.CDS6;Parent=g4063.t1;
OY776276.1_Linnaemya_vulpina_genome_assembly,_chromosome:_1	AUGUSTUS	exon	90222429	90222522	.	-	.	ID=g4063.t1.exon6;Parent=g4063.t1;
OY776276.1_Linnaemya_vulpina_genome_assembly,_chromosome:_1	AUGUSTUS	start_codon	90222520	90222522	.	-	0	ID=g4063.t1.start1;Parent=g4063.t1;
OY776276.1_Linnaemya_vulpina_genome_assembly,_chromosome:_1	AUGUSTUS	gene	90230749	90231006	.	+	.	ID=g4064;
OY776276.1_Linnaemya_vulpina_genome_assembly,_chromosome:_1	AUGUSTUS	mRNA	90230749	90231006	0.91	+	.	ID=g4064.t1;Parent=g4064;
OY776276.1_Linnaemya_vulpina_genome_assembly,_chromosome:_1	AUGUSTUS	start_codon	90230749	90230751	.	+	0	ID=g4064.t1.start1;Parent=g4064.t1;
OY776276.1_Linnaemya_vulpina_genome_assembly,_chromosome:_1	AUGUSTUS	CDS	90230749	90231006	0.91	+	0	ID=g4064.t1.CDS1;Parent=g4064.t1;
OY776276.1_Linnaemya_vulpina_genome_assembly,_chromosome:_1	AUGUSTUS	exon	90230749	90231006	.	+	.	ID=g4064.t1.exon1;Parent=g4064.t1;
OY776276.1_Linnaemya_vulpina_genome_assembly,_chromosome:_1	AUGUSTUS	stop_codon	90231004	90231006	.	+	0	ID=g4064.t1.stop1;Parent=g4064.t1;
OY776276.1_Linnaemya_vulpina_genome_assembly,_chromosome:_1	AUGUSTUS	gene	90271658	90276376	.	-	.	ID=g4065;
OY776276.1_Linnaemya_vulpina_genome_assembly,_chromosome:_1	AUGUSTUS	mRNA	90271658	90276376	0.92	-	.	ID=g4065.t1;Parent=g4065;
OY776276.1_Linnaemya_vulpina_genome_assembly,_chromosome:_1	AUGUSTUS	stop_codon	90271658	90271660	.	-	0	ID=g4065.t1.stop1;Parent=g4065.t1;
OY776276.1_Linnaemya_vulpina_genome_assembly,_chromosome:_1	AUGUSTUS	CDS	90271658	90271898	1	-	1	ID=g4065.t1.CDS1;Parent=g4065.t1;
OY776276.1_Linnaemya_vulpina_genome_assembly,_chromosome:_1	AUGUSTUS	exon	90271658	90271898	.	-	.	ID=g4065.t1.exon1;Parent=g4065.t1;
OY776276.1_Linnaemya_vulpina_genome_assembly,_chromosome:_1	AUGUSTUS	intron	90271899	90276098	1	-	.	ID=g4065.t1.intron1;Parent=g4065.t1;
OY776276.1_Linnaemya_vulpina_genome_assembly,_chromosome:_1	AUGUSTUS	CDS	90276099	90276376	0.92	-	0	ID=g4065.t1.CDS2;Parent=g4065.t1;
OY776276.1_Linnaemya_vulpina_genome_assembly,_chromosome:_1	AUGUSTUS	exon	90276099	90276376	.	-	.	ID=g4065.t1.exon2;Parent=g4065.t1;
OY776276.1_Linnaemya_vulpina_genome_assembly,_chromosome:_1	AUGUSTUS	start_codon	90276374	90276376	.	-	0	ID=g4065.t1.start1;Parent=g4065.t1;
OY776276.1_Linnaemya_vulpina_genome_assembly,_chromosome:_1	AUGUSTUS	gene	90339929	90348325	.	-	.	ID=g4066;
OY776276.1_Linnaemya_vulpina_genome_assembly,_chromosome:_1	AUGUSTUS	mRNA	90339929	90348325	0.52	-	.	ID=g4066.t1;Parent=g4066;
OY776276.1_Linnaemya_vulpina_genome_assembly,_chromosome:_1	AUGUSTUS	stop_codon	90339929	90339931	.	-	0	ID=g4066.t1.stop1;Parent=g4066.t1;
OY776276.1_Linnaemya_vulpina_genome_assembly,_chromosome:_1	AUGUSTUS	CDS	90339929	90340131	1	-	2	ID=g4066.t1.CDS1;Parent=g4066.t1;
OY776276.1_Linnaemya_vulpina_genome_assembly,_chromosome:_1	AUGUSTUS	exon	90339929	90340131	.	-	.	ID=g4066.t1.exon1;Parent=g4066.t1;
OY776276.1_Linnaemya_vulpina_genome_assembly,_chromosome:_1	AUGUSTUS	intron	90340132	90348096	0.89	-	.	ID=g4066.t1.intron1;Parent=g4066.t1;
OY776276.1_Linnaemya_vulpina_genome_assembly,_chromosome:_1	AUGUSTUS	CDS	90348097	90348223	0.52	-	0	ID=g4066.t1.CDS2;Parent=g4066.t1;
OY776276.1_Linnaemya_vulpina_genome_assembly,_chromosome:_1	AUGUSTUS	exon	90348097	90348223	.	-	.	ID=g4066.t1.exon2;Parent=g4066.t1;
OY776276.1_Linnaemya_vulpina_genome_assembly,_chromosome:_1	AUGUSTUS	intron	90348224	90348277	0.53	-	.	ID=g4066.t1.intron2;Parent=g4066.t1;
OY776276.1_Linnaemya_vulpina_genome_assembly,_chromosome:_1	AUGUSTUS	CDS	90348278	90348325	0.53	-	0	ID=g4066.t1.CDS3;Parent=g4066.t1;
OY776276.1_Linnaemya_vulpina_genome_assembly,_chromosome:_1	AUGUSTUS	exon	90348278	90348325	.	-	.	ID=g4066.t1.exon3;Parent=g4066.t1;
OY776276.1_Linnaemya_vulpina_genome_assembly,_chromosome:_1	AUGUSTUS	start_codon	90348323	90348325	.	-	0	ID=g4066.t1.start1;Parent=g4066.t1;
OY776276.1_Linnaemya_vulpina_genome_assembly,_chromosome:_1	AUGUSTUS	gene	90539926	90540216	.	+	.	ID=g4067;
OY776276.1_Linnaemya_vulpina_genome_assembly,_chromosome:_1	AUGUSTUS	mRNA	90539926	90540216	1	+	.	ID=g4067.t1;Parent=g4067;
OY776276.1_Linnaemya_vulpina_genome_assembly,_chromosome:_1	AUGUSTUS	start_codon	90539926	90539928	.	+	0	ID=g4067.t1.start1;Parent=g4067.t1;
OY776276.1_Linnaemya_vulpina_genome_assembly,_chromosome:_1	AUGUSTUS	CDS	90539926	90540216	1	+	0	ID=g4067.t1.CDS1;Parent=g4067.t1;
OY776276.1_Linnaemya_vulpina_genome_assembly,_chromosome:_1	AUGUSTUS	exon	90539926	90540216	.	+	.	ID=g4067.t1.exon1;Parent=g4067.t1;
OY776276.1_Linnaemya_vulpina_genome_assembly,_chromosome:_1	AUGUSTUS	stop_codon	90540214	90540216	.	+	0	ID=g4067.t1.stop1;Parent=g4067.t1;
OY776276.1_Linnaemya_vulpina_genome_assembly,_chromosome:_1	AUGUSTUS	gene	90544459	90544770	.	-	.	ID=g4068;
OY776276.1_Linnaemya_vulpina_genome_assembly,_chromosome:_1	AUGUSTUS	mRNA	90544459	90544770	1	-	.	ID=g4068.t1;Parent=g4068;
OY776276.1_Linnaemya_vulpina_genome_assembly,_chromosome:_1	AUGUSTUS	stop_codon	90544459	90544461	.	-	0	ID=g4068.t1.stop1;Parent=g4068.t1;
OY776276.1_Linnaemya_vulpina_genome_assembly,_chromosome:_1	AUGUSTUS	CDS	90544459	90544770	1	-	0	ID=g4068.t1.CDS1;Parent=g4068.t1;
OY776276.1_Linnaemya_vulpina_genome_assembly,_chromosome:_1	AUGUSTUS	exon	90544459	90544770	.	-	.	ID=g4068.t1.exon1;Parent=g4068.t1;
OY776276.1_Linnaemya_vulpina_genome_assembly,_chromosome:_1	AUGUSTUS	start_codon	90544768	90544770	.	-	0	ID=g4068.t1.start1;Parent=g4068.t1;
OY776276.1_Linnaemya_vulpina_genome_assembly,_chromosome:_1	AUGUSTUS	gene	90866892	90902263	.	+	.	ID=g4069;
OY776276.1_Linnaemya_vulpina_genome_assembly,_chromosome:_1	AUGUSTUS	mRNA	90866892	90902263	0.43	+	.	ID=g4069.t1;Parent=g4069;
OY776276.1_Linnaemya_vulpina_genome_assembly,_chromosome:_1	AUGUSTUS	start_codon	90866892	90866894	.	+	0	ID=g4069.t1.start1;Parent=g4069.t1;
OY776276.1_Linnaemya_vulpina_genome_assembly,_chromosome:_1	AUGUSTUS	CDS	90866892	90866946	0.85	+	0	ID=g4069.t1.CDS1;Parent=g4069.t1;
OY776276.1_Linnaemya_vulpina_genome_assembly,_chromosome:_1	AUGUSTUS	exon	90866892	90866946	.	+	.	ID=g4069.t1.exon1;Parent=g4069.t1;
OY776276.1_Linnaemya_vulpina_genome_assembly,_chromosome:_1	AUGUSTUS	intron	90866947	90877004	0.84	+	.	ID=g4069.t1.intron1;Parent=g4069.t1;
OY776276.1_Linnaemya_vulpina_genome_assembly,_chromosome:_1	AUGUSTUS	CDS	90877005	90877200	0.99	+	2	ID=g4069.t1.CDS2;Parent=g4069.t1;
OY776276.1_Linnaemya_vulpina_genome_assembly,_chromosome:_1	AUGUSTUS	exon	90877005	90877200	.	+	.	ID=g4069.t1.exon2;Parent=g4069.t1;
OY776276.1_Linnaemya_vulpina_genome_assembly,_chromosome:_1	AUGUSTUS	intron	90877201	90897176	0.99	+	.	ID=g4069.t1.intron2;Parent=g4069.t1;
OY776276.1_Linnaemya_vulpina_genome_assembly,_chromosome:_1	AUGUSTUS	CDS	90897177	90897437	1	+	1	ID=g4069.t1.CDS3;Parent=g4069.t1;
OY776276.1_Linnaemya_vulpina_genome_assembly,_chromosome:_1	AUGUSTUS	exon	90897177	90897437	.	+	.	ID=g4069.t1.exon3;Parent=g4069.t1;
OY776276.1_Linnaemya_vulpina_genome_assembly,_chromosome:_1	AUGUSTUS	intron	90897438	90902058	1	+	.	ID=g4069.t1.intron3;Parent=g4069.t1;
OY776276.1_Linnaemya_vulpina_genome_assembly,_chromosome:_1	AUGUSTUS	CDS	90902059	90902263	0.53	+	1	ID=g4069.t1.CDS4;Parent=g4069.t1;
OY776276.1_Linnaemya_vulpina_genome_assembly,_chromosome:_1	AUGUSTUS	exon	90902059	90902263	.	+	.	ID=g4069.t1.exon4;Parent=g4069.t1;
OY776276.1_Linnaemya_vulpina_genome_assembly,_chromosome:_1	AUGUSTUS	stop_codon	90902261	90902263	.	+	0	ID=g4069.t1.stop1;Parent=g4069.t1;
OY776276.1_Linnaemya_vulpina_genome_assembly,_chromosome:_1	AUGUSTUS	gene	90966646	90969811	.	+	.	ID=g4070;
OY776276.1_Linnaemya_vulpina_genome_assembly,_chromosome:_1	AUGUSTUS	mRNA	90966646	90969811	0.32	+	.	ID=g4070.t1;Parent=g4070;
OY776276.1_Linnaemya_vulpina_genome_assembly,_chromosome:_1	AUGUSTUS	start_codon	90966646	90966648	.	+	0	ID=g4070.t1.start1;Parent=g4070.t1;
OY776276.1_Linnaemya_vulpina_genome_assembly,_chromosome:_1	AUGUSTUS	CDS	90966646	90966649	0.6	+	0	ID=g4070.t1.CDS1;Parent=g4070.t1;
OY776276.1_Linnaemya_vulpina_genome_assembly,_chromosome:_1	AUGUSTUS	exon	90966646	90966649	.	+	.	ID=g4070.t1.exon1;Parent=g4070.t1;
OY776276.1_Linnaemya_vulpina_genome_assembly,_chromosome:_1	AUGUSTUS	intron	90966650	90967033	0.49	+	.	ID=g4070.t1.intron1;Parent=g4070.t1;
OY776276.1_Linnaemya_vulpina_genome_assembly,_chromosome:_1	AUGUSTUS	CDS	90967034	90969322	0.77	+	2	ID=g4070.t1.CDS2;Parent=g4070.t1;
OY776276.1_Linnaemya_vulpina_genome_assembly,_chromosome:_1	AUGUSTUS	exon	90967034	90969322	.	+	.	ID=g4070.t1.exon2;Parent=g4070.t1;
OY776276.1_Linnaemya_vulpina_genome_assembly,_chromosome:_1	AUGUSTUS	intron	90969323	90969401	1	+	.	ID=g4070.t1.intron2;Parent=g4070.t1;
OY776276.1_Linnaemya_vulpina_genome_assembly,_chromosome:_1	AUGUSTUS	CDS	90969402	90969811	0.65	+	2	ID=g4070.t1.CDS3;Parent=g4070.t1;
OY776276.1_Linnaemya_vulpina_genome_assembly,_chromosome:_1	AUGUSTUS	exon	90969402	90969811	.	+	.	ID=g4070.t1.exon3;Parent=g4070.t1;
OY776276.1_Linnaemya_vulpina_genome_assembly,_chromosome:_1	AUGUSTUS	stop_codon	90969809	90969811	.	+	0	ID=g4070.t1.stop1;Parent=g4070.t1;
OY776276.1_Linnaemya_vulpina_genome_assembly,_chromosome:_1	AUGUSTUS	gene	90999850	91000218	.	+	.	ID=g4071;
OY776276.1_Linnaemya_vulpina_genome_assembly,_chromosome:_1	AUGUSTUS	mRNA	90999850	91000218	0.71	+	.	ID=g4071.t1;Parent=g4071;
OY776276.1_Linnaemya_vulpina_genome_assembly,_chromosome:_1	AUGUSTUS	start_codon	90999850	90999852	.	+	0	ID=g4071.t1.start1;Parent=g4071.t1;
OY776276.1_Linnaemya_vulpina_genome_assembly,_chromosome:_1	AUGUSTUS	CDS	90999850	91000218	0.71	+	0	ID=g4071.t1.CDS1;Parent=g4071.t1;
OY776276.1_Linnaemya_vulpina_genome_assembly,_chromosome:_1	AUGUSTUS	exon	90999850	91000218	.	+	.	ID=g4071.t1.exon1;Parent=g4071.t1;
OY776276.1_Linnaemya_vulpina_genome_assembly,_chromosome:_1	AUGUSTUS	stop_codon	91000216	91000218	.	+	0	ID=g4071.t1.stop1;Parent=g4071.t1;
OY776276.1_Linnaemya_vulpina_genome_assembly,_chromosome:_1	AUGUSTUS	gene	91029639	91032257	.	+	.	ID=g4072;
OY776276.1_Linnaemya_vulpina_genome_assembly,_chromosome:_1	AUGUSTUS	mRNA	91029639	91032257	0.79	+	.	ID=g4072.t1;Parent=g4072;
OY776276.1_Linnaemya_vulpina_genome_assembly,_chromosome:_1	AUGUSTUS	start_codon	91029639	91029641	.	+	0	ID=g4072.t1.start1;Parent=g4072.t1;
OY776276.1_Linnaemya_vulpina_genome_assembly,_chromosome:_1	AUGUSTUS	CDS	91029639	91029822	0.79	+	0	ID=g4072.t1.CDS1;Parent=g4072.t1;
OY776276.1_Linnaemya_vulpina_genome_assembly,_chromosome:_1	AUGUSTUS	exon	91029639	91029822	.	+	.	ID=g4072.t1.exon1;Parent=g4072.t1;
OY776276.1_Linnaemya_vulpina_genome_assembly,_chromosome:_1	AUGUSTUS	intron	91029823	91032075	0.81	+	.	ID=g4072.t1.intron1;Parent=g4072.t1;
OY776276.1_Linnaemya_vulpina_genome_assembly,_chromosome:_1	AUGUSTUS	CDS	91032076	91032257	1	+	2	ID=g4072.t1.CDS2;Parent=g4072.t1;
OY776276.1_Linnaemya_vulpina_genome_assembly,_chromosome:_1	AUGUSTUS	exon	91032076	91032257	.	+	.	ID=g4072.t1.exon2;Parent=g4072.t1;
OY776276.1_Linnaemya_vulpina_genome_assembly,_chromosome:_1	AUGUSTUS	stop_codon	91032255	91032257	.	+	0	ID=g4072.t1.stop1;Parent=g4072.t1;
OY776276.1_Linnaemya_vulpina_genome_assembly,_chromosome:_1	AUGUSTUS	gene	91113068	91119037	.	+	.	ID=g4073;
OY776276.1_Linnaemya_vulpina_genome_assembly,_chromosome:_1	AUGUSTUS	mRNA	91113068	91119037	1	+	.	ID=g4073.t1;Parent=g4073;
OY776276.1_Linnaemya_vulpina_genome_assembly,_chromosome:_1	AUGUSTUS	start_codon	91113068	91113070	.	+	0	ID=g4073.t1.start1;Parent=g4073.t1;
OY776276.1_Linnaemya_vulpina_genome_assembly,_chromosome:_1	AUGUSTUS	CDS	91113068	91113164	1	+	0	ID=g4073.t1.CDS1;Parent=g4073.t1;
OY776276.1_Linnaemya_vulpina_genome_assembly,_chromosome:_1	AUGUSTUS	exon	91113068	91113164	.	+	.	ID=g4073.t1.exon1;Parent=g4073.t1;
OY776276.1_Linnaemya_vulpina_genome_assembly,_chromosome:_1	AUGUSTUS	intron	91113165	91113237	1	+	.	ID=g4073.t1.intron1;Parent=g4073.t1;
OY776276.1_Linnaemya_vulpina_genome_assembly,_chromosome:_1	AUGUSTUS	CDS	91113238	91113402	1	+	2	ID=g4073.t1.CDS2;Parent=g4073.t1;
OY776276.1_Linnaemya_vulpina_genome_assembly,_chromosome:_1	AUGUSTUS	exon	91113238	91113402	.	+	.	ID=g4073.t1.exon2;Parent=g4073.t1;
OY776276.1_Linnaemya_vulpina_genome_assembly,_chromosome:_1	AUGUSTUS	intron	91113403	91113529	1	+	.	ID=g4073.t1.intron2;Parent=g4073.t1;
OY776276.1_Linnaemya_vulpina_genome_assembly,_chromosome:_1	AUGUSTUS	CDS	91113530	91113905	1	+	2	ID=g4073.t1.CDS3;Parent=g4073.t1;
OY776276.1_Linnaemya_vulpina_genome_assembly,_chromosome:_1	AUGUSTUS	exon	91113530	91113905	.	+	.	ID=g4073.t1.exon3;Parent=g4073.t1;
OY776276.1_Linnaemya_vulpina_genome_assembly,_chromosome:_1	AUGUSTUS	intron	91113906	91115076	1	+	.	ID=g4073.t1.intron3;Parent=g4073.t1;
OY776276.1_Linnaemya_vulpina_genome_assembly,_chromosome:_1	AUGUSTUS	CDS	91115077	91115309	1	+	1	ID=g4073.t1.CDS4;Parent=g4073.t1;
OY776276.1_Linnaemya_vulpina_genome_assembly,_chromosome:_1	AUGUSTUS	exon	91115077	91115309	.	+	.	ID=g4073.t1.exon4;Parent=g4073.t1;
OY776276.1_Linnaemya_vulpina_genome_assembly,_chromosome:_1	AUGUSTUS	intron	91115310	91115370	1	+	.	ID=g4073.t1.intron4;Parent=g4073.t1;
OY776276.1_Linnaemya_vulpina_genome_assembly,_chromosome:_1	AUGUSTUS	CDS	91115371	91115535	1	+	2	ID=g4073.t1.CDS5;Parent=g4073.t1;
OY776276.1_Linnaemya_vulpina_genome_assembly,_chromosome:_1	AUGUSTUS	exon	91115371	91115535	.	+	.	ID=g4073.t1.exon5;Parent=g4073.t1;
OY776276.1_Linnaemya_vulpina_genome_assembly,_chromosome:_1	AUGUSTUS	intron	91115536	91117920	1	+	.	ID=g4073.t1.intron5;Parent=g4073.t1;
OY776276.1_Linnaemya_vulpina_genome_assembly,_chromosome:_1	AUGUSTUS	CDS	91117921	91118526	1	+	2	ID=g4073.t1.CDS6;Parent=g4073.t1;
OY776276.1_Linnaemya_vulpina_genome_assembly,_chromosome:_1	AUGUSTUS	exon	91117921	91118526	.	+	.	ID=g4073.t1.exon6;Parent=g4073.t1;
OY776276.1_Linnaemya_vulpina_genome_assembly,_chromosome:_1	AUGUSTUS	intron	91118527	91118585	1	+	.	ID=g4073.t1.intron6;Parent=g4073.t1;
OY776276.1_Linnaemya_vulpina_genome_assembly,_chromosome:_1	AUGUSTUS	CDS	91118586	91119037	1	+	2	ID=g4073.t1.CDS7;Parent=g4073.t1;
OY776276.1_Linnaemya_vulpina_genome_assembly,_chromosome:_1	AUGUSTUS	exon	91118586	91119037	.	+	.	ID=g4073.t1.exon7;Parent=g4073.t1;
OY776276.1_Linnaemya_vulpina_genome_assembly,_chromosome:_1	AUGUSTUS	stop_codon	91119035	91119037	.	+	0	ID=g4073.t1.stop1;Parent=g4073.t1;
OY776276.1_Linnaemya_vulpina_genome_assembly,_chromosome:_1	AUGUSTUS	gene	91128138	91128947	.	-	.	ID=g4074;
OY776276.1_Linnaemya_vulpina_genome_assembly,_chromosome:_1	AUGUSTUS	mRNA	91128138	91128947	1	-	.	ID=g4074.t1;Parent=g4074;
OY776276.1_Linnaemya_vulpina_genome_assembly,_chromosome:_1	AUGUSTUS	stop_codon	91128138	91128140	.	-	0	ID=g4074.t1.stop1;Parent=g4074.t1;
OY776276.1_Linnaemya_vulpina_genome_assembly,_chromosome:_1	AUGUSTUS	CDS	91128138	91128947	1	-	0	ID=g4074.t1.CDS1;Parent=g4074.t1;
OY776276.1_Linnaemya_vulpina_genome_assembly,_chromosome:_1	AUGUSTUS	exon	91128138	91128947	.	-	.	ID=g4074.t1.exon1;Parent=g4074.t1;
OY776276.1_Linnaemya_vulpina_genome_assembly,_chromosome:_1	AUGUSTUS	start_codon	91128945	91128947	.	-	0	ID=g4074.t1.start1;Parent=g4074.t1;
OY776276.1_Linnaemya_vulpina_genome_assembly,_chromosome:_1	AUGUSTUS	gene	91135456	91136379	.	-	.	ID=g4075;
OY776276.1_Linnaemya_vulpina_genome_assembly,_chromosome:_1	AUGUSTUS	mRNA	91135456	91136379	1	-	.	ID=g4075.t1;Parent=g4075;
OY776276.1_Linnaemya_vulpina_genome_assembly,_chromosome:_1	AUGUSTUS	stop_codon	91135456	91135458	.	-	0	ID=g4075.t1.stop1;Parent=g4075.t1;
OY776276.1_Linnaemya_vulpina_genome_assembly,_chromosome:_1	AUGUSTUS	CDS	91135456	91136379	1	-	0	ID=g4075.t1.CDS1;Parent=g4075.t1;
OY776276.1_Linnaemya_vulpina_genome_assembly,_chromosome:_1	AUGUSTUS	exon	91135456	91136379	.	-	.	ID=g4075.t1.exon1;Parent=g4075.t1;
OY776276.1_Linnaemya_vulpina_genome_assembly,_chromosome:_1	AUGUSTUS	start_codon	91136377	91136379	.	-	0	ID=g4075.t1.start1;Parent=g4075.t1;
OY776276.1_Linnaemya_vulpina_genome_assembly,_chromosome:_1	AUGUSTUS	gene	91139989	91140969	.	+	.	ID=g4076;
OY776276.1_Linnaemya_vulpina_genome_assembly,_chromosome:_1	AUGUSTUS	mRNA	91139989	91140969	1	+	.	ID=g4076.t1;Parent=g4076;
OY776276.1_Linnaemya_vulpina_genome_assembly,_chromosome:_1	AUGUSTUS	start_codon	91139989	91139991	.	+	0	ID=g4076.t1.start1;Parent=g4076.t1;
OY776276.1_Linnaemya_vulpina_genome_assembly,_chromosome:_1	AUGUSTUS	CDS	91139989	91140969	1	+	0	ID=g4076.t1.CDS1;Parent=g4076.t1;
OY776276.1_Linnaemya_vulpina_genome_assembly,_chromosome:_1	AUGUSTUS	exon	91139989	91140969	.	+	.	ID=g4076.t1.exon1;Parent=g4076.t1;
OY776276.1_Linnaemya_vulpina_genome_assembly,_chromosome:_1	AUGUSTUS	stop_codon	91140967	91140969	.	+	0	ID=g4076.t1.stop1;Parent=g4076.t1;
OY776276.1_Linnaemya_vulpina_genome_assembly,_chromosome:_1	AUGUSTUS	gene	91147706	91148155	.	-	.	ID=g4077;
OY776276.1_Linnaemya_vulpina_genome_assembly,_chromosome:_1	AUGUSTUS	mRNA	91147706	91148155	1	-	.	ID=g4077.t1;Parent=g4077;
OY776276.1_Linnaemya_vulpina_genome_assembly,_chromosome:_1	AUGUSTUS	stop_codon	91147706	91147708	.	-	0	ID=g4077.t1.stop1;Parent=g4077.t1;
OY776276.1_Linnaemya_vulpina_genome_assembly,_chromosome:_1	AUGUSTUS	CDS	91147706	91147734	1	-	2	ID=g4077.t1.CDS1;Parent=g4077.t1;
OY776276.1_Linnaemya_vulpina_genome_assembly,_chromosome:_1	AUGUSTUS	exon	91147706	91147734	.	-	.	ID=g4077.t1.exon1;Parent=g4077.t1;
OY776276.1_Linnaemya_vulpina_genome_assembly,_chromosome:_1	AUGUSTUS	intron	91147735	91147809	1	-	.	ID=g4077.t1.intron1;Parent=g4077.t1;
OY776276.1_Linnaemya_vulpina_genome_assembly,_chromosome:_1	AUGUSTUS	CDS	91147810	91148155	1	-	0	ID=g4077.t1.CDS2;Parent=g4077.t1;
OY776276.1_Linnaemya_vulpina_genome_assembly,_chromosome:_1	AUGUSTUS	exon	91147810	91148155	.	-	.	ID=g4077.t1.exon2;Parent=g4077.t1;
OY776276.1_Linnaemya_vulpina_genome_assembly,_chromosome:_1	AUGUSTUS	start_codon	91148153	91148155	.	-	0	ID=g4077.t1.start1;Parent=g4077.t1;
OY776276.1_Linnaemya_vulpina_genome_assembly,_chromosome:_1	AUGUSTUS	gene	91164843	91165313	.	-	.	ID=g4078;
OY776276.1_Linnaemya_vulpina_genome_assembly,_chromosome:_1	AUGUSTUS	mRNA	91164843	91165313	1	-	.	ID=g4078.t1;Parent=g4078;
OY776276.1_Linnaemya_vulpina_genome_assembly,_chromosome:_1	AUGUSTUS	stop_codon	91164843	91164845	.	-	0	ID=g4078.t1.stop1;Parent=g4078.t1;
OY776276.1_Linnaemya_vulpina_genome_assembly,_chromosome:_1	AUGUSTUS	CDS	91164843	91165313	1	-	0	ID=g4078.t1.CDS1;Parent=g4078.t1;
OY776276.1_Linnaemya_vulpina_genome_assembly,_chromosome:_1	AUGUSTUS	exon	91164843	91165313	.	-	.	ID=g4078.t1.exon1;Parent=g4078.t1;
OY776276.1_Linnaemya_vulpina_genome_assembly,_chromosome:_1	AUGUSTUS	start_codon	91165311	91165313	.	-	0	ID=g4078.t1.start1;Parent=g4078.t1;
OY776276.1_Linnaemya_vulpina_genome_assembly,_chromosome:_1	AUGUSTUS	gene	91173071	91173994	.	+	.	ID=g4079;
OY776276.1_Linnaemya_vulpina_genome_assembly,_chromosome:_1	AUGUSTUS	mRNA	91173071	91173994	1	+	.	ID=g4079.t1;Parent=g4079;
OY776276.1_Linnaemya_vulpina_genome_assembly,_chromosome:_1	AUGUSTUS	start_codon	91173071	91173073	.	+	0	ID=g4079.t1.start1;Parent=g4079.t1;
OY776276.1_Linnaemya_vulpina_genome_assembly,_chromosome:_1	AUGUSTUS	CDS	91173071	91173994	1	+	0	ID=g4079.t1.CDS1;Parent=g4079.t1;
OY776276.1_Linnaemya_vulpina_genome_assembly,_chromosome:_1	AUGUSTUS	exon	91173071	91173994	.	+	.	ID=g4079.t1.exon1;Parent=g4079.t1;
OY776276.1_Linnaemya_vulpina_genome_assembly,_chromosome:_1	AUGUSTUS	stop_codon	91173992	91173994	.	+	0	ID=g4079.t1.stop1;Parent=g4079.t1;
OY776276.1_Linnaemya_vulpina_genome_assembly,_chromosome:_1	AUGUSTUS	gene	91198603	91200037	.	+	.	ID=g4080;
OY776276.1_Linnaemya_vulpina_genome_assembly,_chromosome:_1	AUGUSTUS	mRNA	91198603	91200037	1	+	.	ID=g4080.t1;Parent=g4080;
OY776276.1_Linnaemya_vulpina_genome_assembly,_chromosome:_1	AUGUSTUS	start_codon	91198603	91198605	.	+	0	ID=g4080.t1.start1;Parent=g4080.t1;
OY776276.1_Linnaemya_vulpina_genome_assembly,_chromosome:_1	AUGUSTUS	CDS	91198603	91199123	1	+	0	ID=g4080.t1.CDS1;Parent=g4080.t1;
OY776276.1_Linnaemya_vulpina_genome_assembly,_chromosome:_1	AUGUSTUS	exon	91198603	91199123	.	+	.	ID=g4080.t1.exon1;Parent=g4080.t1;
OY776276.1_Linnaemya_vulpina_genome_assembly,_chromosome:_1	AUGUSTUS	intron	91199124	91199180	1	+	.	ID=g4080.t1.intron1;Parent=g4080.t1;
OY776276.1_Linnaemya_vulpina_genome_assembly,_chromosome:_1	AUGUSTUS	CDS	91199181	91199559	1	+	1	ID=g4080.t1.CDS2;Parent=g4080.t1;
OY776276.1_Linnaemya_vulpina_genome_assembly,_chromosome:_1	AUGUSTUS	exon	91199181	91199559	.	+	.	ID=g4080.t1.exon2;Parent=g4080.t1;
OY776276.1_Linnaemya_vulpina_genome_assembly,_chromosome:_1	AUGUSTUS	intron	91199560	91199619	1	+	.	ID=g4080.t1.intron2;Parent=g4080.t1;
OY776276.1_Linnaemya_vulpina_genome_assembly,_chromosome:_1	AUGUSTUS	CDS	91199620	91199718	1	+	0	ID=g4080.t1.CDS3;Parent=g4080.t1;
OY776276.1_Linnaemya_vulpina_genome_assembly,_chromosome:_1	AUGUSTUS	exon	91199620	91199718	.	+	.	ID=g4080.t1.exon3;Parent=g4080.t1;
OY776276.1_Linnaemya_vulpina_genome_assembly,_chromosome:_1	AUGUSTUS	intron	91199719	91199769	1	+	.	ID=g4080.t1.intron3;Parent=g4080.t1;
OY776276.1_Linnaemya_vulpina_genome_assembly,_chromosome:_1	AUGUSTUS	CDS	91199770	91199922	1	+	0	ID=g4080.t1.CDS4;Parent=g4080.t1;
OY776276.1_Linnaemya_vulpina_genome_assembly,_chromosome:_1	AUGUSTUS	exon	91199770	91199922	.	+	.	ID=g4080.t1.exon4;Parent=g4080.t1;
OY776276.1_Linnaemya_vulpina_genome_assembly,_chromosome:_1	AUGUSTUS	intron	91199923	91199986	1	+	.	ID=g4080.t1.intron4;Parent=g4080.t1;
OY776276.1_Linnaemya_vulpina_genome_assembly,_chromosome:_1	AUGUSTUS	CDS	91199987	91200037	1	+	0	ID=g4080.t1.CDS5;Parent=g4080.t1;
OY776276.1_Linnaemya_vulpina_genome_assembly,_chromosome:_1	AUGUSTUS	exon	91199987	91200037	.	+	.	ID=g4080.t1.exon5;Parent=g4080.t1;
OY776276.1_Linnaemya_vulpina_genome_assembly,_chromosome:_1	AUGUSTUS	stop_codon	91200035	91200037	.	+	0	ID=g4080.t1.stop1;Parent=g4080.t1;
OY776276.1_Linnaemya_vulpina_genome_assembly,_chromosome:_1	AUGUSTUS	gene	91253867	91260117	.	+	.	ID=g4081;
OY776276.1_Linnaemya_vulpina_genome_assembly,_chromosome:_1	AUGUSTUS	mRNA	91253867	91260117	1	+	.	ID=g4081.t1;Parent=g4081;
OY776276.1_Linnaemya_vulpina_genome_assembly,_chromosome:_1	AUGUSTUS	start_codon	91253867	91253869	.	+	0	ID=g4081.t1.start1;Parent=g4081.t1;
OY776276.1_Linnaemya_vulpina_genome_assembly,_chromosome:_1	AUGUSTUS	CDS	91253867	91253987	1	+	0	ID=g4081.t1.CDS1;Parent=g4081.t1;
OY776276.1_Linnaemya_vulpina_genome_assembly,_chromosome:_1	AUGUSTUS	exon	91253867	91253987	.	+	.	ID=g4081.t1.exon1;Parent=g4081.t1;
OY776276.1_Linnaemya_vulpina_genome_assembly,_chromosome:_1	AUGUSTUS	intron	91253988	91254056	1	+	.	ID=g4081.t1.intron1;Parent=g4081.t1;
OY776276.1_Linnaemya_vulpina_genome_assembly,_chromosome:_1	AUGUSTUS	CDS	91254057	91254230	1	+	2	ID=g4081.t1.CDS2;Parent=g4081.t1;
OY776276.1_Linnaemya_vulpina_genome_assembly,_chromosome:_1	AUGUSTUS	exon	91254057	91254230	.	+	.	ID=g4081.t1.exon2;Parent=g4081.t1;
OY776276.1_Linnaemya_vulpina_genome_assembly,_chromosome:_1	AUGUSTUS	intron	91254231	91254288	1	+	.	ID=g4081.t1.intron2;Parent=g4081.t1;
OY776276.1_Linnaemya_vulpina_genome_assembly,_chromosome:_1	AUGUSTUS	CDS	91254289	91254429	1	+	2	ID=g4081.t1.CDS3;Parent=g4081.t1;
OY776276.1_Linnaemya_vulpina_genome_assembly,_chromosome:_1	AUGUSTUS	exon	91254289	91254429	.	+	.	ID=g4081.t1.exon3;Parent=g4081.t1;
OY776276.1_Linnaemya_vulpina_genome_assembly,_chromosome:_1	AUGUSTUS	intron	91254430	91255983	1	+	.	ID=g4081.t1.intron3;Parent=g4081.t1;
OY776276.1_Linnaemya_vulpina_genome_assembly,_chromosome:_1	AUGUSTUS	CDS	91255984	91256097	1	+	2	ID=g4081.t1.CDS4;Parent=g4081.t1;
OY776276.1_Linnaemya_vulpina_genome_assembly,_chromosome:_1	AUGUSTUS	exon	91255984	91256097	.	+	.	ID=g4081.t1.exon4;Parent=g4081.t1;
OY776276.1_Linnaemya_vulpina_genome_assembly,_chromosome:_1	AUGUSTUS	intron	91256098	91256153	1	+	.	ID=g4081.t1.intron4;Parent=g4081.t1;
OY776276.1_Linnaemya_vulpina_genome_assembly,_chromosome:_1	AUGUSTUS	CDS	91256154	91257060	1	+	2	ID=g4081.t1.CDS5;Parent=g4081.t1;
OY776276.1_Linnaemya_vulpina_genome_assembly,_chromosome:_1	AUGUSTUS	exon	91256154	91257060	.	+	.	ID=g4081.t1.exon5;Parent=g4081.t1;
OY776276.1_Linnaemya_vulpina_genome_assembly,_chromosome:_1	AUGUSTUS	intron	91257061	91257114	1	+	.	ID=g4081.t1.intron5;Parent=g4081.t1;
OY776276.1_Linnaemya_vulpina_genome_assembly,_chromosome:_1	AUGUSTUS	CDS	91257115	91257205	1	+	1	ID=g4081.t1.CDS6;Parent=g4081.t1;
OY776276.1_Linnaemya_vulpina_genome_assembly,_chromosome:_1	AUGUSTUS	exon	91257115	91257205	.	+	.	ID=g4081.t1.exon6;Parent=g4081.t1;
OY776276.1_Linnaemya_vulpina_genome_assembly,_chromosome:_1	AUGUSTUS	intron	91257206	91257263	1	+	.	ID=g4081.t1.intron6;Parent=g4081.t1;
OY776276.1_Linnaemya_vulpina_genome_assembly,_chromosome:_1	AUGUSTUS	CDS	91257264	91257527	1	+	0	ID=g4081.t1.CDS7;Parent=g4081.t1;
OY776276.1_Linnaemya_vulpina_genome_assembly,_chromosome:_1	AUGUSTUS	exon	91257264	91257527	.	+	.	ID=g4081.t1.exon7;Parent=g4081.t1;
OY776276.1_Linnaemya_vulpina_genome_assembly,_chromosome:_1	AUGUSTUS	intron	91257528	91257587	1	+	.	ID=g4081.t1.intron7;Parent=g4081.t1;
OY776276.1_Linnaemya_vulpina_genome_assembly,_chromosome:_1	AUGUSTUS	CDS	91257588	91257865	1	+	0	ID=g4081.t1.CDS8;Parent=g4081.t1;
OY776276.1_Linnaemya_vulpina_genome_assembly,_chromosome:_1	AUGUSTUS	exon	91257588	91257865	.	+	.	ID=g4081.t1.exon8;Parent=g4081.t1;
OY776276.1_Linnaemya_vulpina_genome_assembly,_chromosome:_1	AUGUSTUS	intron	91257866	91257935	1	+	.	ID=g4081.t1.intron8;Parent=g4081.t1;
OY776276.1_Linnaemya_vulpina_genome_assembly,_chromosome:_1	AUGUSTUS	CDS	91257936	91258128	1	+	1	ID=g4081.t1.CDS9;Parent=g4081.t1;
OY776276.1_Linnaemya_vulpina_genome_assembly,_chromosome:_1	AUGUSTUS	exon	91257936	91258128	.	+	.	ID=g4081.t1.exon9;Parent=g4081.t1;
OY776276.1_Linnaemya_vulpina_genome_assembly,_chromosome:_1	AUGUSTUS	intron	91258129	91259754	1	+	.	ID=g4081.t1.intron9;Parent=g4081.t1;
OY776276.1_Linnaemya_vulpina_genome_assembly,_chromosome:_1	AUGUSTUS	CDS	91259755	91259960	1	+	0	ID=g4081.t1.CDS10;Parent=g4081.t1;
OY776276.1_Linnaemya_vulpina_genome_assembly,_chromosome:_1	AUGUSTUS	exon	91259755	91259960	.	+	.	ID=g4081.t1.exon10;Parent=g4081.t1;
OY776276.1_Linnaemya_vulpina_genome_assembly,_chromosome:_1	AUGUSTUS	intron	91259961	91260026	1	+	.	ID=g4081.t1.intron10;Parent=g4081.t1;
OY776276.1_Linnaemya_vulpina_genome_assembly,_chromosome:_1	AUGUSTUS	CDS	91260027	91260117	1	+	1	ID=g4081.t1.CDS11;Parent=g4081.t1;
OY776276.1_Linnaemya_vulpina_genome_assembly,_chromosome:_1	AUGUSTUS	exon	91260027	91260117	.	+	.	ID=g4081.t1.exon11;Parent=g4081.t1;
OY776276.1_Linnaemya_vulpina_genome_assembly,_chromosome:_1	AUGUSTUS	stop_codon	91260115	91260117	.	+	0	ID=g4081.t1.stop1;Parent=g4081.t1;
OY776276.1_Linnaemya_vulpina_genome_assembly,_chromosome:_1	AUGUSTUS	gene	91398333	91398635	.	+	.	ID=g4082;
OY776276.1_Linnaemya_vulpina_genome_assembly,_chromosome:_1	AUGUSTUS	mRNA	91398333	91398635	1	+	.	ID=g4082.t1;Parent=g4082;
OY776276.1_Linnaemya_vulpina_genome_assembly,_chromosome:_1	AUGUSTUS	start_codon	91398333	91398335	.	+	0	ID=g4082.t1.start1;Parent=g4082.t1;
OY776276.1_Linnaemya_vulpina_genome_assembly,_chromosome:_1	AUGUSTUS	CDS	91398333	91398635	1	+	0	ID=g4082.t1.CDS1;Parent=g4082.t1;
OY776276.1_Linnaemya_vulpina_genome_assembly,_chromosome:_1	AUGUSTUS	exon	91398333	91398635	.	+	.	ID=g4082.t1.exon1;Parent=g4082.t1;
OY776276.1_Linnaemya_vulpina_genome_assembly,_chromosome:_1	AUGUSTUS	stop_codon	91398633	91398635	.	+	0	ID=g4082.t1.stop1;Parent=g4082.t1;
OY776276.1_Linnaemya_vulpina_genome_assembly,_chromosome:_1	AUGUSTUS	gene	91411549	91419465	.	+	.	ID=g4083;
OY776276.1_Linnaemya_vulpina_genome_assembly,_chromosome:_1	AUGUSTUS	mRNA	91411549	91419465	1	+	.	ID=g4083.t1;Parent=g4083;
OY776276.1_Linnaemya_vulpina_genome_assembly,_chromosome:_1	AUGUSTUS	start_codon	91411549	91411551	.	+	0	ID=g4083.t1.start1;Parent=g4083.t1;
OY776276.1_Linnaemya_vulpina_genome_assembly,_chromosome:_1	AUGUSTUS	CDS	91411549	91411581	1	+	0	ID=g4083.t1.CDS1;Parent=g4083.t1;
OY776276.1_Linnaemya_vulpina_genome_assembly,_chromosome:_1	AUGUSTUS	exon	91411549	91411581	.	+	.	ID=g4083.t1.exon1;Parent=g4083.t1;
OY776276.1_Linnaemya_vulpina_genome_assembly,_chromosome:_1	AUGUSTUS	intron	91411582	91418027	1	+	.	ID=g4083.t1.intron1;Parent=g4083.t1;
OY776276.1_Linnaemya_vulpina_genome_assembly,_chromosome:_1	AUGUSTUS	CDS	91418028	91418293	1	+	0	ID=g4083.t1.CDS2;Parent=g4083.t1;
OY776276.1_Linnaemya_vulpina_genome_assembly,_chromosome:_1	AUGUSTUS	exon	91418028	91418293	.	+	.	ID=g4083.t1.exon2;Parent=g4083.t1;
OY776276.1_Linnaemya_vulpina_genome_assembly,_chromosome:_1	AUGUSTUS	intron	91418294	91418945	1	+	.	ID=g4083.t1.intron2;Parent=g4083.t1;
OY776276.1_Linnaemya_vulpina_genome_assembly,_chromosome:_1	AUGUSTUS	CDS	91418946	91419465	1	+	1	ID=g4083.t1.CDS3;Parent=g4083.t1;
OY776276.1_Linnaemya_vulpina_genome_assembly,_chromosome:_1	AUGUSTUS	exon	91418946	91419465	.	+	.	ID=g4083.t1.exon3;Parent=g4083.t1;
OY776276.1_Linnaemya_vulpina_genome_assembly,_chromosome:_1	AUGUSTUS	stop_codon	91419463	91419465	.	+	0	ID=g4083.t1.stop1;Parent=g4083.t1;
OY776276.1_Linnaemya_vulpina_genome_assembly,_chromosome:_1	AUGUSTUS	gene	91463438	91465736	.	-	.	ID=g4084;
OY776276.1_Linnaemya_vulpina_genome_assembly,_chromosome:_1	AUGUSTUS	mRNA	91463438	91465736	0.6	-	.	ID=g4084.t1;Parent=g4084;
OY776276.1_Linnaemya_vulpina_genome_assembly,_chromosome:_1	AUGUSTUS	stop_codon	91463438	91463440	.	-	0	ID=g4084.t1.stop1;Parent=g4084.t1;
OY776276.1_Linnaemya_vulpina_genome_assembly,_chromosome:_1	AUGUSTUS	CDS	91463438	91463608	1	-	0	ID=g4084.t1.CDS1;Parent=g4084.t1;
OY776276.1_Linnaemya_vulpina_genome_assembly,_chromosome:_1	AUGUSTUS	exon	91463438	91463608	.	-	.	ID=g4084.t1.exon1;Parent=g4084.t1;
OY776276.1_Linnaemya_vulpina_genome_assembly,_chromosome:_1	AUGUSTUS	intron	91463609	91465703	0.69	-	.	ID=g4084.t1.intron1;Parent=g4084.t1;
OY776276.1_Linnaemya_vulpina_genome_assembly,_chromosome:_1	AUGUSTUS	CDS	91465704	91465736	0.6	-	0	ID=g4084.t1.CDS2;Parent=g4084.t1;
OY776276.1_Linnaemya_vulpina_genome_assembly,_chromosome:_1	AUGUSTUS	exon	91465704	91465736	.	-	.	ID=g4084.t1.exon2;Parent=g4084.t1;
OY776276.1_Linnaemya_vulpina_genome_assembly,_chromosome:_1	AUGUSTUS	start_codon	91465734	91465736	.	-	0	ID=g4084.t1.start1;Parent=g4084.t1;
OY776276.1_Linnaemya_vulpina_genome_assembly,_chromosome:_1	AUGUSTUS	gene	91468786	91505040	.	-	.	ID=g4085;
OY776276.1_Linnaemya_vulpina_genome_assembly,_chromosome:_1	AUGUSTUS	mRNA	91468786	91505040	0.33	-	.	ID=g4085.t1;Parent=g4085;
OY776276.1_Linnaemya_vulpina_genome_assembly,_chromosome:_1	AUGUSTUS	stop_codon	91468786	91468788	.	-	0	ID=g4085.t1.stop1;Parent=g4085.t1;
OY776276.1_Linnaemya_vulpina_genome_assembly,_chromosome:_1	AUGUSTUS	CDS	91468786	91470309	1	-	0	ID=g4085.t1.CDS1;Parent=g4085.t1;
OY776276.1_Linnaemya_vulpina_genome_assembly,_chromosome:_1	AUGUSTUS	exon	91468786	91470309	.	-	.	ID=g4085.t1.exon1;Parent=g4085.t1;
OY776276.1_Linnaemya_vulpina_genome_assembly,_chromosome:_1	AUGUSTUS	intron	91470310	91471631	1	-	.	ID=g4085.t1.intron1;Parent=g4085.t1;
OY776276.1_Linnaemya_vulpina_genome_assembly,_chromosome:_1	AUGUSTUS	CDS	91471632	91471709	1	-	0	ID=g4085.t1.CDS2;Parent=g4085.t1;
OY776276.1_Linnaemya_vulpina_genome_assembly,_chromosome:_1	AUGUSTUS	exon	91471632	91471709	.	-	.	ID=g4085.t1.exon2;Parent=g4085.t1;
OY776276.1_Linnaemya_vulpina_genome_assembly,_chromosome:_1	AUGUSTUS	intron	91471710	91471779	1	-	.	ID=g4085.t1.intron2;Parent=g4085.t1;
OY776276.1_Linnaemya_vulpina_genome_assembly,_chromosome:_1	AUGUSTUS	CDS	91471780	91471917	1	-	0	ID=g4085.t1.CDS3;Parent=g4085.t1;
OY776276.1_Linnaemya_vulpina_genome_assembly,_chromosome:_1	AUGUSTUS	exon	91471780	91471917	.	-	.	ID=g4085.t1.exon3;Parent=g4085.t1;
OY776276.1_Linnaemya_vulpina_genome_assembly,_chromosome:_1	AUGUSTUS	intron	91471918	91472261	1	-	.	ID=g4085.t1.intron3;Parent=g4085.t1;
OY776276.1_Linnaemya_vulpina_genome_assembly,_chromosome:_1	AUGUSTUS	CDS	91472262	91472370	1	-	1	ID=g4085.t1.CDS4;Parent=g4085.t1;
OY776276.1_Linnaemya_vulpina_genome_assembly,_chromosome:_1	AUGUSTUS	exon	91472262	91472370	.	-	.	ID=g4085.t1.exon4;Parent=g4085.t1;
OY776276.1_Linnaemya_vulpina_genome_assembly,_chromosome:_1	AUGUSTUS	intron	91472371	91473647	1	-	.	ID=g4085.t1.intron4;Parent=g4085.t1;
OY776276.1_Linnaemya_vulpina_genome_assembly,_chromosome:_1	AUGUSTUS	CDS	91473648	91474226	1	-	1	ID=g4085.t1.CDS5;Parent=g4085.t1;
OY776276.1_Linnaemya_vulpina_genome_assembly,_chromosome:_1	AUGUSTUS	exon	91473648	91474226	.	-	.	ID=g4085.t1.exon5;Parent=g4085.t1;
OY776276.1_Linnaemya_vulpina_genome_assembly,_chromosome:_1	AUGUSTUS	intron	91474227	91474311	1	-	.	ID=g4085.t1.intron5;Parent=g4085.t1;
OY776276.1_Linnaemya_vulpina_genome_assembly,_chromosome:_1	AUGUSTUS	CDS	91474312	91474708	1	-	2	ID=g4085.t1.CDS6;Parent=g4085.t1;
OY776276.1_Linnaemya_vulpina_genome_assembly,_chromosome:_1	AUGUSTUS	exon	91474312	91474708	.	-	.	ID=g4085.t1.exon6;Parent=g4085.t1;
OY776276.1_Linnaemya_vulpina_genome_assembly,_chromosome:_1	AUGUSTUS	intron	91474709	91474768	1	-	.	ID=g4085.t1.intron6;Parent=g4085.t1;
OY776276.1_Linnaemya_vulpina_genome_assembly,_chromosome:_1	AUGUSTUS	CDS	91474769	91475003	1	-	0	ID=g4085.t1.CDS7;Parent=g4085.t1;
OY776276.1_Linnaemya_vulpina_genome_assembly,_chromosome:_1	AUGUSTUS	exon	91474769	91475003	.	-	.	ID=g4085.t1.exon7;Parent=g4085.t1;
OY776276.1_Linnaemya_vulpina_genome_assembly,_chromosome:_1	AUGUSTUS	intron	91475004	91477027	1	-	.	ID=g4085.t1.intron7;Parent=g4085.t1;
OY776276.1_Linnaemya_vulpina_genome_assembly,_chromosome:_1	AUGUSTUS	CDS	91477028	91477164	1	-	2	ID=g4085.t1.CDS8;Parent=g4085.t1;
OY776276.1_Linnaemya_vulpina_genome_assembly,_chromosome:_1	AUGUSTUS	exon	91477028	91477164	.	-	.	ID=g4085.t1.exon8;Parent=g4085.t1;
OY776276.1_Linnaemya_vulpina_genome_assembly,_chromosome:_1	AUGUSTUS	intron	91477165	91477223	1	-	.	ID=g4085.t1.intron8;Parent=g4085.t1;
OY776276.1_Linnaemya_vulpina_genome_assembly,_chromosome:_1	AUGUSTUS	CDS	91477224	91477601	1	-	2	ID=g4085.t1.CDS9;Parent=g4085.t1;
OY776276.1_Linnaemya_vulpina_genome_assembly,_chromosome:_1	AUGUSTUS	exon	91477224	91477601	.	-	.	ID=g4085.t1.exon9;Parent=g4085.t1;
OY776276.1_Linnaemya_vulpina_genome_assembly,_chromosome:_1	AUGUSTUS	intron	91477602	91504796	0.33	-	.	ID=g4085.t1.intron9;Parent=g4085.t1;
OY776276.1_Linnaemya_vulpina_genome_assembly,_chromosome:_1	AUGUSTUS	CDS	91504797	91505040	0.97	-	0	ID=g4085.t1.CDS10;Parent=g4085.t1;
OY776276.1_Linnaemya_vulpina_genome_assembly,_chromosome:_1	AUGUSTUS	exon	91504797	91505040	.	-	.	ID=g4085.t1.exon10;Parent=g4085.t1;
OY776276.1_Linnaemya_vulpina_genome_assembly,_chromosome:_1	AUGUSTUS	start_codon	91505038	91505040	.	-	0	ID=g4085.t1.start1;Parent=g4085.t1;
OY776276.1_Linnaemya_vulpina_genome_assembly,_chromosome:_1	AUGUSTUS	gene	91508425	91508781	.	+	.	ID=g4086;
OY776276.1_Linnaemya_vulpina_genome_assembly,_chromosome:_1	AUGUSTUS	mRNA	91508425	91508781	0.58	+	.	ID=g4086.t1;Parent=g4086;
OY776276.1_Linnaemya_vulpina_genome_assembly,_chromosome:_1	AUGUSTUS	start_codon	91508425	91508427	.	+	0	ID=g4086.t1.start1;Parent=g4086.t1;
OY776276.1_Linnaemya_vulpina_genome_assembly,_chromosome:_1	AUGUSTUS	CDS	91508425	91508781	0.58	+	0	ID=g4086.t1.CDS1;Parent=g4086.t1;
OY776276.1_Linnaemya_vulpina_genome_assembly,_chromosome:_1	AUGUSTUS	exon	91508425	91508781	.	+	.	ID=g4086.t1.exon1;Parent=g4086.t1;
OY776276.1_Linnaemya_vulpina_genome_assembly,_chromosome:_1	AUGUSTUS	stop_codon	91508779	91508781	.	+	0	ID=g4086.t1.stop1;Parent=g4086.t1;
OY776276.1_Linnaemya_vulpina_genome_assembly,_chromosome:_1	AUGUSTUS	gene	91571462	91606312	.	+	.	ID=g4087;
OY776276.1_Linnaemya_vulpina_genome_assembly,_chromosome:_1	AUGUSTUS	mRNA	91571462	91606312	0.47	+	.	ID=g4087.t1;Parent=g4087;
OY776276.1_Linnaemya_vulpina_genome_assembly,_chromosome:_1	AUGUSTUS	start_codon	91571462	91571464	.	+	0	ID=g4087.t1.start1;Parent=g4087.t1;
OY776276.1_Linnaemya_vulpina_genome_assembly,_chromosome:_1	AUGUSTUS	CDS	91571462	91571543	0.91	+	0	ID=g4087.t1.CDS1;Parent=g4087.t1;
OY776276.1_Linnaemya_vulpina_genome_assembly,_chromosome:_1	AUGUSTUS	exon	91571462	91571543	.	+	.	ID=g4087.t1.exon1;Parent=g4087.t1;
OY776276.1_Linnaemya_vulpina_genome_assembly,_chromosome:_1	AUGUSTUS	intron	91571544	91579045	0.98	+	.	ID=g4087.t1.intron1;Parent=g4087.t1;
OY776276.1_Linnaemya_vulpina_genome_assembly,_chromosome:_1	AUGUSTUS	CDS	91579046	91579198	1	+	2	ID=g4087.t1.CDS2;Parent=g4087.t1;
OY776276.1_Linnaemya_vulpina_genome_assembly,_chromosome:_1	AUGUSTUS	exon	91579046	91579198	.	+	.	ID=g4087.t1.exon2;Parent=g4087.t1;
OY776276.1_Linnaemya_vulpina_genome_assembly,_chromosome:_1	AUGUSTUS	intron	91579199	91579280	1	+	.	ID=g4087.t1.intron2;Parent=g4087.t1;
OY776276.1_Linnaemya_vulpina_genome_assembly,_chromosome:_1	AUGUSTUS	CDS	91579281	91579487	1	+	2	ID=g4087.t1.CDS3;Parent=g4087.t1;
OY776276.1_Linnaemya_vulpina_genome_assembly,_chromosome:_1	AUGUSTUS	exon	91579281	91579487	.	+	.	ID=g4087.t1.exon3;Parent=g4087.t1;
OY776276.1_Linnaemya_vulpina_genome_assembly,_chromosome:_1	AUGUSTUS	intron	91579488	91581602	1	+	.	ID=g4087.t1.intron3;Parent=g4087.t1;
OY776276.1_Linnaemya_vulpina_genome_assembly,_chromosome:_1	AUGUSTUS	CDS	91581603	91581768	1	+	2	ID=g4087.t1.CDS4;Parent=g4087.t1;
OY776276.1_Linnaemya_vulpina_genome_assembly,_chromosome:_1	AUGUSTUS	exon	91581603	91581768	.	+	.	ID=g4087.t1.exon4;Parent=g4087.t1;
OY776276.1_Linnaemya_vulpina_genome_assembly,_chromosome:_1	AUGUSTUS	intron	91581769	91581837	1	+	.	ID=g4087.t1.intron4;Parent=g4087.t1;
OY776276.1_Linnaemya_vulpina_genome_assembly,_chromosome:_1	AUGUSTUS	CDS	91581838	91582015	0.99	+	1	ID=g4087.t1.CDS5;Parent=g4087.t1;
OY776276.1_Linnaemya_vulpina_genome_assembly,_chromosome:_1	AUGUSTUS	exon	91581838	91582015	.	+	.	ID=g4087.t1.exon5;Parent=g4087.t1;
OY776276.1_Linnaemya_vulpina_genome_assembly,_chromosome:_1	AUGUSTUS	intron	91582016	91585082	0.72	+	.	ID=g4087.t1.intron5;Parent=g4087.t1;
OY776276.1_Linnaemya_vulpina_genome_assembly,_chromosome:_1	AUGUSTUS	CDS	91585083	91585424	0.87	+	0	ID=g4087.t1.CDS6;Parent=g4087.t1;
OY776276.1_Linnaemya_vulpina_genome_assembly,_chromosome:_1	AUGUSTUS	exon	91585083	91585424	.	+	.	ID=g4087.t1.exon6;Parent=g4087.t1;
OY776276.1_Linnaemya_vulpina_genome_assembly,_chromosome:_1	AUGUSTUS	intron	91585425	91591593	0.83	+	.	ID=g4087.t1.intron6;Parent=g4087.t1;
OY776276.1_Linnaemya_vulpina_genome_assembly,_chromosome:_1	AUGUSTUS	CDS	91591594	91591704	1	+	0	ID=g4087.t1.CDS7;Parent=g4087.t1;
OY776276.1_Linnaemya_vulpina_genome_assembly,_chromosome:_1	AUGUSTUS	exon	91591594	91591704	.	+	.	ID=g4087.t1.exon7;Parent=g4087.t1;
OY776276.1_Linnaemya_vulpina_genome_assembly,_chromosome:_1	AUGUSTUS	intron	91591705	91599929	1	+	.	ID=g4087.t1.intron7;Parent=g4087.t1;
OY776276.1_Linnaemya_vulpina_genome_assembly,_chromosome:_1	AUGUSTUS	CDS	91599930	91599996	1	+	0	ID=g4087.t1.CDS8;Parent=g4087.t1;
OY776276.1_Linnaemya_vulpina_genome_assembly,_chromosome:_1	AUGUSTUS	exon	91599930	91599996	.	+	.	ID=g4087.t1.exon8;Parent=g4087.t1;
OY776276.1_Linnaemya_vulpina_genome_assembly,_chromosome:_1	AUGUSTUS	intron	91599997	91600058	1	+	.	ID=g4087.t1.intron8;Parent=g4087.t1;
OY776276.1_Linnaemya_vulpina_genome_assembly,_chromosome:_1	AUGUSTUS	CDS	91600059	91603858	1	+	2	ID=g4087.t1.CDS9;Parent=g4087.t1;
OY776276.1_Linnaemya_vulpina_genome_assembly,_chromosome:_1	AUGUSTUS	exon	91600059	91603858	.	+	.	ID=g4087.t1.exon9;Parent=g4087.t1;
OY776276.1_Linnaemya_vulpina_genome_assembly,_chromosome:_1	AUGUSTUS	intron	91603859	91603931	1	+	.	ID=g4087.t1.intron9;Parent=g4087.t1;
OY776276.1_Linnaemya_vulpina_genome_assembly,_chromosome:_1	AUGUSTUS	CDS	91603932	91604062	1	+	0	ID=g4087.t1.CDS10;Parent=g4087.t1;
OY776276.1_Linnaemya_vulpina_genome_assembly,_chromosome:_1	AUGUSTUS	exon	91603932	91604062	.	+	.	ID=g4087.t1.exon10;Parent=g4087.t1;
OY776276.1_Linnaemya_vulpina_genome_assembly,_chromosome:_1	AUGUSTUS	intron	91604063	91605984	1	+	.	ID=g4087.t1.intron10;Parent=g4087.t1;
OY776276.1_Linnaemya_vulpina_genome_assembly,_chromosome:_1	AUGUSTUS	CDS	91605985	91606199	0.91	+	1	ID=g4087.t1.CDS11;Parent=g4087.t1;
OY776276.1_Linnaemya_vulpina_genome_assembly,_chromosome:_1	AUGUSTUS	exon	91605985	91606199	.	+	.	ID=g4087.t1.exon11;Parent=g4087.t1;
OY776276.1_Linnaemya_vulpina_genome_assembly,_chromosome:_1	AUGUSTUS	intron	91606200	91606268	0.91	+	.	ID=g4087.t1.intron11;Parent=g4087.t1;
OY776276.1_Linnaemya_vulpina_genome_assembly,_chromosome:_1	AUGUSTUS	CDS	91606269	91606312	0.91	+	2	ID=g4087.t1.CDS12;Parent=g4087.t1;
OY776276.1_Linnaemya_vulpina_genome_assembly,_chromosome:_1	AUGUSTUS	exon	91606269	91606312	.	+	.	ID=g4087.t1.exon12;Parent=g4087.t1;
OY776276.1_Linnaemya_vulpina_genome_assembly,_chromosome:_1	AUGUSTUS	stop_codon	91606310	91606312	.	+	0	ID=g4087.t1.stop1;Parent=g4087.t1;
OY776276.1_Linnaemya_vulpina_genome_assembly,_chromosome:_1	AUGUSTUS	gene	91608864	91609466	.	-	.	ID=g4088;
OY776276.1_Linnaemya_vulpina_genome_assembly,_chromosome:_1	AUGUSTUS	mRNA	91608864	91609466	1	-	.	ID=g4088.t1;Parent=g4088;
OY776276.1_Linnaemya_vulpina_genome_assembly,_chromosome:_1	AUGUSTUS	stop_codon	91608864	91608866	.	-	0	ID=g4088.t1.stop1;Parent=g4088.t1;
OY776276.1_Linnaemya_vulpina_genome_assembly,_chromosome:_1	AUGUSTUS	CDS	91608864	91608899	1	-	0	ID=g4088.t1.CDS1;Parent=g4088.t1;
OY776276.1_Linnaemya_vulpina_genome_assembly,_chromosome:_1	AUGUSTUS	exon	91608864	91608899	.	-	.	ID=g4088.t1.exon1;Parent=g4088.t1;
OY776276.1_Linnaemya_vulpina_genome_assembly,_chromosome:_1	AUGUSTUS	intron	91608900	91609012	1	-	.	ID=g4088.t1.intron1;Parent=g4088.t1;
OY776276.1_Linnaemya_vulpina_genome_assembly,_chromosome:_1	AUGUSTUS	CDS	91609013	91609187	1	-	1	ID=g4088.t1.CDS2;Parent=g4088.t1;
OY776276.1_Linnaemya_vulpina_genome_assembly,_chromosome:_1	AUGUSTUS	exon	91609013	91609187	.	-	.	ID=g4088.t1.exon2;Parent=g4088.t1;
OY776276.1_Linnaemya_vulpina_genome_assembly,_chromosome:_1	AUGUSTUS	intron	91609188	91609264	1	-	.	ID=g4088.t1.intron2;Parent=g4088.t1;
OY776276.1_Linnaemya_vulpina_genome_assembly,_chromosome:_1	AUGUSTUS	CDS	91609265	91609354	1	-	1	ID=g4088.t1.CDS3;Parent=g4088.t1;
OY776276.1_Linnaemya_vulpina_genome_assembly,_chromosome:_1	AUGUSTUS	exon	91609265	91609354	.	-	.	ID=g4088.t1.exon3;Parent=g4088.t1;
OY776276.1_Linnaemya_vulpina_genome_assembly,_chromosome:_1	AUGUSTUS	intron	91609355	91609413	1	-	.	ID=g4088.t1.intron3;Parent=g4088.t1;
OY776276.1_Linnaemya_vulpina_genome_assembly,_chromosome:_1	AUGUSTUS	CDS	91609414	91609466	1	-	0	ID=g4088.t1.CDS4;Parent=g4088.t1;
OY776276.1_Linnaemya_vulpina_genome_assembly,_chromosome:_1	AUGUSTUS	exon	91609414	91609466	.	-	.	ID=g4088.t1.exon4;Parent=g4088.t1;
OY776276.1_Linnaemya_vulpina_genome_assembly,_chromosome:_1	AUGUSTUS	start_codon	91609464	91609466	.	-	0	ID=g4088.t1.start1;Parent=g4088.t1;
OY776276.1_Linnaemya_vulpina_genome_assembly,_chromosome:_1	AUGUSTUS	gene	91612220	91615284	.	+	.	ID=g4089;
OY776276.1_Linnaemya_vulpina_genome_assembly,_chromosome:_1	AUGUSTUS	mRNA	91612220	91615284	1	+	.	ID=g4089.t1;Parent=g4089;
OY776276.1_Linnaemya_vulpina_genome_assembly,_chromosome:_1	AUGUSTUS	start_codon	91612220	91612222	.	+	0	ID=g4089.t1.start1;Parent=g4089.t1;
OY776276.1_Linnaemya_vulpina_genome_assembly,_chromosome:_1	AUGUSTUS	CDS	91612220	91613114	1	+	0	ID=g4089.t1.CDS1;Parent=g4089.t1;
OY776276.1_Linnaemya_vulpina_genome_assembly,_chromosome:_1	AUGUSTUS	exon	91612220	91613114	.	+	.	ID=g4089.t1.exon1;Parent=g4089.t1;
OY776276.1_Linnaemya_vulpina_genome_assembly,_chromosome:_1	AUGUSTUS	intron	91613115	91614907	1	+	.	ID=g4089.t1.intron1;Parent=g4089.t1;
OY776276.1_Linnaemya_vulpina_genome_assembly,_chromosome:_1	AUGUSTUS	CDS	91614908	91615284	1	+	2	ID=g4089.t1.CDS2;Parent=g4089.t1;
OY776276.1_Linnaemya_vulpina_genome_assembly,_chromosome:_1	AUGUSTUS	exon	91614908	91615284	.	+	.	ID=g4089.t1.exon2;Parent=g4089.t1;
OY776276.1_Linnaemya_vulpina_genome_assembly,_chromosome:_1	AUGUSTUS	stop_codon	91615282	91615284	.	+	0	ID=g4089.t1.stop1;Parent=g4089.t1;
OY776276.1_Linnaemya_vulpina_genome_assembly,_chromosome:_1	AUGUSTUS	gene	91613868	91614773	.	-	.	ID=g4090;
OY776276.1_Linnaemya_vulpina_genome_assembly,_chromosome:_1	AUGUSTUS	mRNA	91613868	91614773	1	-	.	ID=g4090.t1;Parent=g4090;
OY776276.1_Linnaemya_vulpina_genome_assembly,_chromosome:_1	AUGUSTUS	stop_codon	91613868	91613870	.	-	0	ID=g4090.t1.stop1;Parent=g4090.t1;
OY776276.1_Linnaemya_vulpina_genome_assembly,_chromosome:_1	AUGUSTUS	CDS	91613868	91614365	1	-	0	ID=g4090.t1.CDS1;Parent=g4090.t1;
OY776276.1_Linnaemya_vulpina_genome_assembly,_chromosome:_1	AUGUSTUS	exon	91613868	91614365	.	-	.	ID=g4090.t1.exon1;Parent=g4090.t1;
OY776276.1_Linnaemya_vulpina_genome_assembly,_chromosome:_1	AUGUSTUS	intron	91614366	91614425	1	-	.	ID=g4090.t1.intron1;Parent=g4090.t1;
OY776276.1_Linnaemya_vulpina_genome_assembly,_chromosome:_1	AUGUSTUS	CDS	91614426	91614773	1	-	0	ID=g4090.t1.CDS2;Parent=g4090.t1;
OY776276.1_Linnaemya_vulpina_genome_assembly,_chromosome:_1	AUGUSTUS	exon	91614426	91614773	.	-	.	ID=g4090.t1.exon2;Parent=g4090.t1;
OY776276.1_Linnaemya_vulpina_genome_assembly,_chromosome:_1	AUGUSTUS	start_codon	91614771	91614773	.	-	0	ID=g4090.t1.start1;Parent=g4090.t1;
OY776276.1_Linnaemya_vulpina_genome_assembly,_chromosome:_1	GeneMark.hmm3	gene	91614964	91615284	.	+	.	ID=g4091;
OY776276.1_Linnaemya_vulpina_genome_assembly,_chromosome:_1	GeneMark.hmm3	mRNA	91614964	91615284	.	+	.	ID=g4091.t1;Parent=g4091;
OY776276.1_Linnaemya_vulpina_genome_assembly,_chromosome:_1	GeneMark.hmm3	CDS	91614964	91615284	.	+	0	ID=g4091.t1.CDS1;Parent=g4091.t1;
OY776276.1_Linnaemya_vulpina_genome_assembly,_chromosome:_1	GeneMark.hmm3	exon	91614964	91615284	.	+	0	ID=g4091.t1.exon1;Parent=g4091.t1;
OY776276.1_Linnaemya_vulpina_genome_assembly,_chromosome:_1	AUGUSTUS	gene	91617254	91618091	.	-	.	ID=g4092;
OY776276.1_Linnaemya_vulpina_genome_assembly,_chromosome:_1	AUGUSTUS	mRNA	91617254	91618091	1	-	.	ID=g4092.t1;Parent=g4092;
OY776276.1_Linnaemya_vulpina_genome_assembly,_chromosome:_1	AUGUSTUS	stop_codon	91617254	91617256	.	-	0	ID=g4092.t1.stop1;Parent=g4092.t1;
OY776276.1_Linnaemya_vulpina_genome_assembly,_chromosome:_1	AUGUSTUS	CDS	91617254	91617936	1	-	2	ID=g4092.t1.CDS1;Parent=g4092.t1;
OY776276.1_Linnaemya_vulpina_genome_assembly,_chromosome:_1	AUGUSTUS	exon	91617254	91617936	.	-	.	ID=g4092.t1.exon1;Parent=g4092.t1;
OY776276.1_Linnaemya_vulpina_genome_assembly,_chromosome:_1	AUGUSTUS	intron	91617937	91618000	1	-	.	ID=g4092.t1.intron1;Parent=g4092.t1;
OY776276.1_Linnaemya_vulpina_genome_assembly,_chromosome:_1	AUGUSTUS	CDS	91618001	91618091	1	-	0	ID=g4092.t1.CDS2;Parent=g4092.t1;
OY776276.1_Linnaemya_vulpina_genome_assembly,_chromosome:_1	AUGUSTUS	exon	91618001	91618091	.	-	.	ID=g4092.t1.exon2;Parent=g4092.t1;
OY776276.1_Linnaemya_vulpina_genome_assembly,_chromosome:_1	AUGUSTUS	start_codon	91618089	91618091	.	-	0	ID=g4092.t1.start1;Parent=g4092.t1;
OY776276.1_Linnaemya_vulpina_genome_assembly,_chromosome:_1	AUGUSTUS	gene	91626048	91629407	.	-	.	ID=g4093;
OY776276.1_Linnaemya_vulpina_genome_assembly,_chromosome:_1	AUGUSTUS	mRNA	91626048	91629407	1	-	.	ID=g4093.t1;Parent=g4093;
OY776276.1_Linnaemya_vulpina_genome_assembly,_chromosome:_1	AUGUSTUS	stop_codon	91626048	91626050	.	-	0	ID=g4093.t1.stop1;Parent=g4093.t1;
OY776276.1_Linnaemya_vulpina_genome_assembly,_chromosome:_1	AUGUSTUS	CDS	91626048	91627952	1	-	0	ID=g4093.t1.CDS1;Parent=g4093.t1;
OY776276.1_Linnaemya_vulpina_genome_assembly,_chromosome:_1	AUGUSTUS	exon	91626048	91627952	.	-	.	ID=g4093.t1.exon1;Parent=g4093.t1;
OY776276.1_Linnaemya_vulpina_genome_assembly,_chromosome:_1	AUGUSTUS	intron	91627953	91628478	1	-	.	ID=g4093.t1.intron1;Parent=g4093.t1;
OY776276.1_Linnaemya_vulpina_genome_assembly,_chromosome:_1	AUGUSTUS	CDS	91628479	91628870	1	-	2	ID=g4093.t1.CDS2;Parent=g4093.t1;
OY776276.1_Linnaemya_vulpina_genome_assembly,_chromosome:_1	AUGUSTUS	exon	91628479	91628870	.	-	.	ID=g4093.t1.exon2;Parent=g4093.t1;
OY776276.1_Linnaemya_vulpina_genome_assembly,_chromosome:_1	AUGUSTUS	intron	91628871	91628935	1	-	.	ID=g4093.t1.intron2;Parent=g4093.t1;
OY776276.1_Linnaemya_vulpina_genome_assembly,_chromosome:_1	AUGUSTUS	CDS	91628936	91629407	1	-	0	ID=g4093.t1.CDS3;Parent=g4093.t1;
OY776276.1_Linnaemya_vulpina_genome_assembly,_chromosome:_1	AUGUSTUS	exon	91628936	91629407	.	-	.	ID=g4093.t1.exon3;Parent=g4093.t1;
OY776276.1_Linnaemya_vulpina_genome_assembly,_chromosome:_1	AUGUSTUS	start_codon	91629405	91629407	.	-	0	ID=g4093.t1.start1;Parent=g4093.t1;
OY776276.1_Linnaemya_vulpina_genome_assembly,_chromosome:_1	AUGUSTUS	gene	91683327	91685522	.	-	.	ID=g4094;
OY776276.1_Linnaemya_vulpina_genome_assembly,_chromosome:_1	AUGUSTUS	mRNA	91683327	91685522	1	-	.	ID=g4094.t1;Parent=g4094;
OY776276.1_Linnaemya_vulpina_genome_assembly,_chromosome:_1	AUGUSTUS	stop_codon	91683327	91683329	.	-	0	ID=g4094.t1.stop1;Parent=g4094.t1;
OY776276.1_Linnaemya_vulpina_genome_assembly,_chromosome:_1	AUGUSTUS	CDS	91683327	91683612	1	-	1	ID=g4094.t1.CDS1;Parent=g4094.t1;
OY776276.1_Linnaemya_vulpina_genome_assembly,_chromosome:_1	AUGUSTUS	exon	91683327	91683612	.	-	.	ID=g4094.t1.exon1;Parent=g4094.t1;
OY776276.1_Linnaemya_vulpina_genome_assembly,_chromosome:_1	AUGUSTUS	intron	91683613	91683776	1	-	.	ID=g4094.t1.intron1;Parent=g4094.t1;
OY776276.1_Linnaemya_vulpina_genome_assembly,_chromosome:_1	AUGUSTUS	CDS	91683777	91683910	1	-	0	ID=g4094.t1.CDS2;Parent=g4094.t1;
OY776276.1_Linnaemya_vulpina_genome_assembly,_chromosome:_1	AUGUSTUS	exon	91683777	91683910	.	-	.	ID=g4094.t1.exon2;Parent=g4094.t1;
OY776276.1_Linnaemya_vulpina_genome_assembly,_chromosome:_1	AUGUSTUS	intron	91683911	91683973	1	-	.	ID=g4094.t1.intron2;Parent=g4094.t1;
OY776276.1_Linnaemya_vulpina_genome_assembly,_chromosome:_1	AUGUSTUS	CDS	91683974	91684330	1	-	0	ID=g4094.t1.CDS3;Parent=g4094.t1;
OY776276.1_Linnaemya_vulpina_genome_assembly,_chromosome:_1	AUGUSTUS	exon	91683974	91684330	.	-	.	ID=g4094.t1.exon3;Parent=g4094.t1;
OY776276.1_Linnaemya_vulpina_genome_assembly,_chromosome:_1	AUGUSTUS	intron	91684331	91684391	1	-	.	ID=g4094.t1.intron3;Parent=g4094.t1;
OY776276.1_Linnaemya_vulpina_genome_assembly,_chromosome:_1	AUGUSTUS	CDS	91684392	91684905	1	-	1	ID=g4094.t1.CDS4;Parent=g4094.t1;
OY776276.1_Linnaemya_vulpina_genome_assembly,_chromosome:_1	AUGUSTUS	exon	91684392	91684905	.	-	.	ID=g4094.t1.exon4;Parent=g4094.t1;
OY776276.1_Linnaemya_vulpina_genome_assembly,_chromosome:_1	AUGUSTUS	intron	91684906	91685277	1	-	.	ID=g4094.t1.intron4;Parent=g4094.t1;
OY776276.1_Linnaemya_vulpina_genome_assembly,_chromosome:_1	AUGUSTUS	CDS	91685278	91685522	1	-	0	ID=g4094.t1.CDS5;Parent=g4094.t1;
OY776276.1_Linnaemya_vulpina_genome_assembly,_chromosome:_1	AUGUSTUS	exon	91685278	91685522	.	-	.	ID=g4094.t1.exon5;Parent=g4094.t1;
OY776276.1_Linnaemya_vulpina_genome_assembly,_chromosome:_1	AUGUSTUS	start_codon	91685520	91685522	.	-	0	ID=g4094.t1.start1;Parent=g4094.t1;
OY776276.1_Linnaemya_vulpina_genome_assembly,_chromosome:_1	AUGUSTUS	gene	91704049	91712801	.	-	.	ID=g4095;
OY776276.1_Linnaemya_vulpina_genome_assembly,_chromosome:_1	AUGUSTUS	mRNA	91704049	91712801	0.87	-	.	ID=g4095.t1;Parent=g4095;
OY776276.1_Linnaemya_vulpina_genome_assembly,_chromosome:_1	AUGUSTUS	stop_codon	91704049	91704051	.	-	0	ID=g4095.t1.stop1;Parent=g4095.t1;
OY776276.1_Linnaemya_vulpina_genome_assembly,_chromosome:_1	AUGUSTUS	CDS	91704049	91704327	1	-	0	ID=g4095.t1.CDS1;Parent=g4095.t1;
OY776276.1_Linnaemya_vulpina_genome_assembly,_chromosome:_1	AUGUSTUS	exon	91704049	91704327	.	-	.	ID=g4095.t1.exon1;Parent=g4095.t1;
OY776276.1_Linnaemya_vulpina_genome_assembly,_chromosome:_1	AUGUSTUS	intron	91704328	91704399	1	-	.	ID=g4095.t1.intron1;Parent=g4095.t1;
OY776276.1_Linnaemya_vulpina_genome_assembly,_chromosome:_1	AUGUSTUS	CDS	91704400	91704863	1	-	2	ID=g4095.t1.CDS2;Parent=g4095.t1;
OY776276.1_Linnaemya_vulpina_genome_assembly,_chromosome:_1	AUGUSTUS	exon	91704400	91704863	.	-	.	ID=g4095.t1.exon2;Parent=g4095.t1;
OY776276.1_Linnaemya_vulpina_genome_assembly,_chromosome:_1	AUGUSTUS	intron	91704864	91705418	1	-	.	ID=g4095.t1.intron2;Parent=g4095.t1;
OY776276.1_Linnaemya_vulpina_genome_assembly,_chromosome:_1	AUGUSTUS	CDS	91705419	91705484	1	-	2	ID=g4095.t1.CDS3;Parent=g4095.t1;
OY776276.1_Linnaemya_vulpina_genome_assembly,_chromosome:_1	AUGUSTUS	exon	91705419	91705484	.	-	.	ID=g4095.t1.exon3;Parent=g4095.t1;
OY776276.1_Linnaemya_vulpina_genome_assembly,_chromosome:_1	AUGUSTUS	intron	91705485	91712135	1	-	.	ID=g4095.t1.intron3;Parent=g4095.t1;
OY776276.1_Linnaemya_vulpina_genome_assembly,_chromosome:_1	AUGUSTUS	CDS	91712136	91712240	1	-	2	ID=g4095.t1.CDS4;Parent=g4095.t1;
OY776276.1_Linnaemya_vulpina_genome_assembly,_chromosome:_1	AUGUSTUS	exon	91712136	91712240	.	-	.	ID=g4095.t1.exon4;Parent=g4095.t1;
OY776276.1_Linnaemya_vulpina_genome_assembly,_chromosome:_1	AUGUSTUS	intron	91712241	91712794	0.87	-	.	ID=g4095.t1.intron4;Parent=g4095.t1;
OY776276.1_Linnaemya_vulpina_genome_assembly,_chromosome:_1	AUGUSTUS	CDS	91712795	91712801	0.87	-	0	ID=g4095.t1.CDS5;Parent=g4095.t1;
OY776276.1_Linnaemya_vulpina_genome_assembly,_chromosome:_1	AUGUSTUS	exon	91712795	91712801	.	-	.	ID=g4095.t1.exon5;Parent=g4095.t1;
OY776276.1_Linnaemya_vulpina_genome_assembly,_chromosome:_1	AUGUSTUS	start_codon	91712799	91712801	.	-	0	ID=g4095.t1.start1;Parent=g4095.t1;
OY776276.1_Linnaemya_vulpina_genome_assembly,_chromosome:_1	AUGUSTUS	gene	91713392	91716846	.	-	.	ID=g4096;
OY776276.1_Linnaemya_vulpina_genome_assembly,_chromosome:_1	AUGUSTUS	mRNA	91713392	91716846	1	-	.	ID=g4096.t1;Parent=g4096;
OY776276.1_Linnaemya_vulpina_genome_assembly,_chromosome:_1	AUGUSTUS	stop_codon	91713392	91713394	.	-	0	ID=g4096.t1.stop1;Parent=g4096.t1;
OY776276.1_Linnaemya_vulpina_genome_assembly,_chromosome:_1	AUGUSTUS	CDS	91713392	91715425	1	-	0	ID=g4096.t1.CDS1;Parent=g4096.t1;
OY776276.1_Linnaemya_vulpina_genome_assembly,_chromosome:_1	AUGUSTUS	exon	91713392	91715425	.	-	.	ID=g4096.t1.exon1;Parent=g4096.t1;
OY776276.1_Linnaemya_vulpina_genome_assembly,_chromosome:_1	AUGUSTUS	intron	91715426	91715689	1	-	.	ID=g4096.t1.intron1;Parent=g4096.t1;
OY776276.1_Linnaemya_vulpina_genome_assembly,_chromosome:_1	AUGUSTUS	CDS	91715690	91716084	1	-	2	ID=g4096.t1.CDS2;Parent=g4096.t1;
OY776276.1_Linnaemya_vulpina_genome_assembly,_chromosome:_1	AUGUSTUS	exon	91715690	91716084	.	-	.	ID=g4096.t1.exon2;Parent=g4096.t1;
OY776276.1_Linnaemya_vulpina_genome_assembly,_chromosome:_1	AUGUSTUS	intron	91716085	91716147	1	-	.	ID=g4096.t1.intron2;Parent=g4096.t1;
OY776276.1_Linnaemya_vulpina_genome_assembly,_chromosome:_1	AUGUSTUS	CDS	91716148	91716326	1	-	1	ID=g4096.t1.CDS3;Parent=g4096.t1;
OY776276.1_Linnaemya_vulpina_genome_assembly,_chromosome:_1	AUGUSTUS	exon	91716148	91716326	.	-	.	ID=g4096.t1.exon3;Parent=g4096.t1;
OY776276.1_Linnaemya_vulpina_genome_assembly,_chromosome:_1	AUGUSTUS	intron	91716327	91716394	1	-	.	ID=g4096.t1.intron3;Parent=g4096.t1;
OY776276.1_Linnaemya_vulpina_genome_assembly,_chromosome:_1	AUGUSTUS	CDS	91716395	91716846	1	-	0	ID=g4096.t1.CDS4;Parent=g4096.t1;
OY776276.1_Linnaemya_vulpina_genome_assembly,_chromosome:_1	AUGUSTUS	exon	91716395	91716846	.	-	.	ID=g4096.t1.exon4;Parent=g4096.t1;
OY776276.1_Linnaemya_vulpina_genome_assembly,_chromosome:_1	AUGUSTUS	start_codon	91716844	91716846	.	-	0	ID=g4096.t1.start1;Parent=g4096.t1;
OY776276.1_Linnaemya_vulpina_genome_assembly,_chromosome:_1	AUGUSTUS	gene	91757633	91758550	.	-	.	ID=g4097;
OY776276.1_Linnaemya_vulpina_genome_assembly,_chromosome:_1	AUGUSTUS	mRNA	91757633	91758550	0.35	-	.	ID=g4097.t1;Parent=g4097;
OY776276.1_Linnaemya_vulpina_genome_assembly,_chromosome:_1	AUGUSTUS	stop_codon	91757633	91757635	.	-	0	ID=g4097.t1.stop1;Parent=g4097.t1;
OY776276.1_Linnaemya_vulpina_genome_assembly,_chromosome:_1	AUGUSTUS	CDS	91757633	91757862	0.84	-	2	ID=g4097.t1.CDS1;Parent=g4097.t1;
OY776276.1_Linnaemya_vulpina_genome_assembly,_chromosome:_1	AUGUSTUS	exon	91757633	91757862	.	-	.	ID=g4097.t1.exon1;Parent=g4097.t1;
OY776276.1_Linnaemya_vulpina_genome_assembly,_chromosome:_1	AUGUSTUS	intron	91757863	91758111	0.36	-	.	ID=g4097.t1.intron1;Parent=g4097.t1;
OY776276.1_Linnaemya_vulpina_genome_assembly,_chromosome:_1	AUGUSTUS	CDS	91758112	91758550	0.43	-	0	ID=g4097.t1.CDS2;Parent=g4097.t1;
OY776276.1_Linnaemya_vulpina_genome_assembly,_chromosome:_1	AUGUSTUS	exon	91758112	91758550	.	-	.	ID=g4097.t1.exon2;Parent=g4097.t1;
OY776276.1_Linnaemya_vulpina_genome_assembly,_chromosome:_1	AUGUSTUS	start_codon	91758548	91758550	.	-	0	ID=g4097.t1.start1;Parent=g4097.t1;
OY776276.1_Linnaemya_vulpina_genome_assembly,_chromosome:_1	AUGUSTUS	gene	91759404	91760665	.	+	.	ID=g4098;
OY776276.1_Linnaemya_vulpina_genome_assembly,_chromosome:_1	AUGUSTUS	mRNA	91759404	91760665	1	+	.	ID=g4098.t1;Parent=g4098;
OY776276.1_Linnaemya_vulpina_genome_assembly,_chromosome:_1	AUGUSTUS	start_codon	91759404	91759406	.	+	0	ID=g4098.t1.start1;Parent=g4098.t1;
OY776276.1_Linnaemya_vulpina_genome_assembly,_chromosome:_1	AUGUSTUS	CDS	91759404	91759640	1	+	0	ID=g4098.t1.CDS1;Parent=g4098.t1;
OY776276.1_Linnaemya_vulpina_genome_assembly,_chromosome:_1	AUGUSTUS	exon	91759404	91759640	.	+	.	ID=g4098.t1.exon1;Parent=g4098.t1;
OY776276.1_Linnaemya_vulpina_genome_assembly,_chromosome:_1	AUGUSTUS	intron	91759641	91759702	1	+	.	ID=g4098.t1.intron1;Parent=g4098.t1;
OY776276.1_Linnaemya_vulpina_genome_assembly,_chromosome:_1	AUGUSTUS	CDS	91759703	91760059	1	+	0	ID=g4098.t1.CDS2;Parent=g4098.t1;
OY776276.1_Linnaemya_vulpina_genome_assembly,_chromosome:_1	AUGUSTUS	exon	91759703	91760059	.	+	.	ID=g4098.t1.exon2;Parent=g4098.t1;
OY776276.1_Linnaemya_vulpina_genome_assembly,_chromosome:_1	AUGUSTUS	intron	91760060	91760217	1	+	.	ID=g4098.t1.intron2;Parent=g4098.t1;
OY776276.1_Linnaemya_vulpina_genome_assembly,_chromosome:_1	AUGUSTUS	CDS	91760218	91760351	1	+	0	ID=g4098.t1.CDS3;Parent=g4098.t1;
OY776276.1_Linnaemya_vulpina_genome_assembly,_chromosome:_1	AUGUSTUS	exon	91760218	91760351	.	+	.	ID=g4098.t1.exon3;Parent=g4098.t1;
OY776276.1_Linnaemya_vulpina_genome_assembly,_chromosome:_1	AUGUSTUS	intron	91760352	91760415	1	+	.	ID=g4098.t1.intron3;Parent=g4098.t1;
OY776276.1_Linnaemya_vulpina_genome_assembly,_chromosome:_1	AUGUSTUS	CDS	91760416	91760665	1	+	1	ID=g4098.t1.CDS4;Parent=g4098.t1;
OY776276.1_Linnaemya_vulpina_genome_assembly,_chromosome:_1	AUGUSTUS	exon	91760416	91760665	.	+	.	ID=g4098.t1.exon4;Parent=g4098.t1;
OY776276.1_Linnaemya_vulpina_genome_assembly,_chromosome:_1	AUGUSTUS	stop_codon	91760663	91760665	.	+	0	ID=g4098.t1.stop1;Parent=g4098.t1;
OY776276.1_Linnaemya_vulpina_genome_assembly,_chromosome:_1	AUGUSTUS	gene	91784432	91792375	.	+	.	ID=g4099;
OY776276.1_Linnaemya_vulpina_genome_assembly,_chromosome:_1	AUGUSTUS	mRNA	91784432	91792375	1	+	.	ID=g4099.t1;Parent=g4099;
OY776276.1_Linnaemya_vulpina_genome_assembly,_chromosome:_1	AUGUSTUS	start_codon	91784432	91784434	.	+	0	ID=g4099.t1.start1;Parent=g4099.t1;
OY776276.1_Linnaemya_vulpina_genome_assembly,_chromosome:_1	AUGUSTUS	CDS	91784432	91784590	1	+	0	ID=g4099.t1.CDS1;Parent=g4099.t1;
OY776276.1_Linnaemya_vulpina_genome_assembly,_chromosome:_1	AUGUSTUS	exon	91784432	91784590	.	+	.	ID=g4099.t1.exon1;Parent=g4099.t1;
OY776276.1_Linnaemya_vulpina_genome_assembly,_chromosome:_1	AUGUSTUS	intron	91784591	91788866	1	+	.	ID=g4099.t1.intron1;Parent=g4099.t1;
OY776276.1_Linnaemya_vulpina_genome_assembly,_chromosome:_1	AUGUSTUS	CDS	91788867	91788984	1	+	0	ID=g4099.t1.CDS2;Parent=g4099.t1;
OY776276.1_Linnaemya_vulpina_genome_assembly,_chromosome:_1	AUGUSTUS	exon	91788867	91788984	.	+	.	ID=g4099.t1.exon2;Parent=g4099.t1;
OY776276.1_Linnaemya_vulpina_genome_assembly,_chromosome:_1	AUGUSTUS	intron	91788985	91791609	1	+	.	ID=g4099.t1.intron2;Parent=g4099.t1;
OY776276.1_Linnaemya_vulpina_genome_assembly,_chromosome:_1	AUGUSTUS	CDS	91791610	91792210	1	+	2	ID=g4099.t1.CDS3;Parent=g4099.t1;
OY776276.1_Linnaemya_vulpina_genome_assembly,_chromosome:_1	AUGUSTUS	exon	91791610	91792210	.	+	.	ID=g4099.t1.exon3;Parent=g4099.t1;
OY776276.1_Linnaemya_vulpina_genome_assembly,_chromosome:_1	AUGUSTUS	intron	91792211	91792272	1	+	.	ID=g4099.t1.intron3;Parent=g4099.t1;
OY776276.1_Linnaemya_vulpina_genome_assembly,_chromosome:_1	AUGUSTUS	CDS	91792273	91792375	1	+	1	ID=g4099.t1.CDS4;Parent=g4099.t1;
OY776276.1_Linnaemya_vulpina_genome_assembly,_chromosome:_1	AUGUSTUS	exon	91792273	91792375	.	+	.	ID=g4099.t1.exon4;Parent=g4099.t1;
OY776276.1_Linnaemya_vulpina_genome_assembly,_chromosome:_1	AUGUSTUS	stop_codon	91792373	91792375	.	+	0	ID=g4099.t1.stop1;Parent=g4099.t1;
OY776276.1_Linnaemya_vulpina_genome_assembly,_chromosome:_1	AUGUSTUS	gene	91795481	91803489	.	+	.	ID=g4100;
OY776276.1_Linnaemya_vulpina_genome_assembly,_chromosome:_1	AUGUSTUS	mRNA	91795481	91803489	1	+	.	ID=g4100.t1;Parent=g4100;
OY776276.1_Linnaemya_vulpina_genome_assembly,_chromosome:_1	AUGUSTUS	start_codon	91795481	91795483	.	+	0	ID=g4100.t1.start1;Parent=g4100.t1;
OY776276.1_Linnaemya_vulpina_genome_assembly,_chromosome:_1	AUGUSTUS	CDS	91795481	91796510	1	+	0	ID=g4100.t1.CDS1;Parent=g4100.t1;
OY776276.1_Linnaemya_vulpina_genome_assembly,_chromosome:_1	AUGUSTUS	exon	91795481	91796510	.	+	.	ID=g4100.t1.exon1;Parent=g4100.t1;
OY776276.1_Linnaemya_vulpina_genome_assembly,_chromosome:_1	AUGUSTUS	intron	91796511	91797572	1	+	.	ID=g4100.t1.intron1;Parent=g4100.t1;
OY776276.1_Linnaemya_vulpina_genome_assembly,_chromosome:_1	AUGUSTUS	CDS	91797573	91798525	1	+	2	ID=g4100.t1.CDS2;Parent=g4100.t1;
OY776276.1_Linnaemya_vulpina_genome_assembly,_chromosome:_1	AUGUSTUS	exon	91797573	91798525	.	+	.	ID=g4100.t1.exon2;Parent=g4100.t1;
OY776276.1_Linnaemya_vulpina_genome_assembly,_chromosome:_1	AUGUSTUS	intron	91798526	91798597	1	+	.	ID=g4100.t1.intron2;Parent=g4100.t1;
OY776276.1_Linnaemya_vulpina_genome_assembly,_chromosome:_1	AUGUSTUS	CDS	91798598	91799552	1	+	0	ID=g4100.t1.CDS3;Parent=g4100.t1;
OY776276.1_Linnaemya_vulpina_genome_assembly,_chromosome:_1	AUGUSTUS	exon	91798598	91799552	.	+	.	ID=g4100.t1.exon3;Parent=g4100.t1;
OY776276.1_Linnaemya_vulpina_genome_assembly,_chromosome:_1	AUGUSTUS	intron	91799553	91799643	1	+	.	ID=g4100.t1.intron3;Parent=g4100.t1;
OY776276.1_Linnaemya_vulpina_genome_assembly,_chromosome:_1	AUGUSTUS	CDS	91799644	91799840	1	+	2	ID=g4100.t1.CDS4;Parent=g4100.t1;
OY776276.1_Linnaemya_vulpina_genome_assembly,_chromosome:_1	AUGUSTUS	exon	91799644	91799840	.	+	.	ID=g4100.t1.exon4;Parent=g4100.t1;
OY776276.1_Linnaemya_vulpina_genome_assembly,_chromosome:_1	AUGUSTUS	intron	91799841	91800461	1	+	.	ID=g4100.t1.intron4;Parent=g4100.t1;
OY776276.1_Linnaemya_vulpina_genome_assembly,_chromosome:_1	AUGUSTUS	CDS	91800462	91800604	1	+	0	ID=g4100.t1.CDS5;Parent=g4100.t1;
OY776276.1_Linnaemya_vulpina_genome_assembly,_chromosome:_1	AUGUSTUS	exon	91800462	91800604	.	+	.	ID=g4100.t1.exon5;Parent=g4100.t1;
OY776276.1_Linnaemya_vulpina_genome_assembly,_chromosome:_1	AUGUSTUS	intron	91800605	91800666	1	+	.	ID=g4100.t1.intron5;Parent=g4100.t1;
OY776276.1_Linnaemya_vulpina_genome_assembly,_chromosome:_1	AUGUSTUS	CDS	91800667	91800799	1	+	1	ID=g4100.t1.CDS6;Parent=g4100.t1;
OY776276.1_Linnaemya_vulpina_genome_assembly,_chromosome:_1	AUGUSTUS	exon	91800667	91800799	.	+	.	ID=g4100.t1.exon6;Parent=g4100.t1;
OY776276.1_Linnaemya_vulpina_genome_assembly,_chromosome:_1	AUGUSTUS	intron	91800800	91803157	1	+	.	ID=g4100.t1.intron6;Parent=g4100.t1;
OY776276.1_Linnaemya_vulpina_genome_assembly,_chromosome:_1	AUGUSTUS	CDS	91803158	91803301	1	+	0	ID=g4100.t1.CDS7;Parent=g4100.t1;
OY776276.1_Linnaemya_vulpina_genome_assembly,_chromosome:_1	AUGUSTUS	exon	91803158	91803301	.	+	.	ID=g4100.t1.exon7;Parent=g4100.t1;
OY776276.1_Linnaemya_vulpina_genome_assembly,_chromosome:_1	AUGUSTUS	intron	91803302	91803369	1	+	.	ID=g4100.t1.intron7;Parent=g4100.t1;
OY776276.1_Linnaemya_vulpina_genome_assembly,_chromosome:_1	AUGUSTUS	CDS	91803370	91803489	1	+	0	ID=g4100.t1.CDS8;Parent=g4100.t1;
OY776276.1_Linnaemya_vulpina_genome_assembly,_chromosome:_1	AUGUSTUS	exon	91803370	91803489	.	+	.	ID=g4100.t1.exon8;Parent=g4100.t1;
OY776276.1_Linnaemya_vulpina_genome_assembly,_chromosome:_1	AUGUSTUS	stop_codon	91803487	91803489	.	+	0	ID=g4100.t1.stop1;Parent=g4100.t1;
OY776276.1_Linnaemya_vulpina_genome_assembly,_chromosome:_1	AUGUSTUS	gene	91804917	91813862	.	-	.	ID=g4101;
OY776276.1_Linnaemya_vulpina_genome_assembly,_chromosome:_1	AUGUSTUS	mRNA	91804917	91813862	1	-	.	ID=g4101.t1;Parent=g4101;
OY776276.1_Linnaemya_vulpina_genome_assembly,_chromosome:_1	AUGUSTUS	stop_codon	91804917	91804919	.	-	0	ID=g4101.t1.stop1;Parent=g4101.t1;
OY776276.1_Linnaemya_vulpina_genome_assembly,_chromosome:_1	AUGUSTUS	CDS	91804917	91805015	1	-	0	ID=g4101.t1.CDS1;Parent=g4101.t1;
OY776276.1_Linnaemya_vulpina_genome_assembly,_chromosome:_1	AUGUSTUS	exon	91804917	91805015	.	-	.	ID=g4101.t1.exon1;Parent=g4101.t1;
OY776276.1_Linnaemya_vulpina_genome_assembly,_chromosome:_1	AUGUSTUS	intron	91805016	91806811	1	-	.	ID=g4101.t1.intron1;Parent=g4101.t1;
OY776276.1_Linnaemya_vulpina_genome_assembly,_chromosome:_1	AUGUSTUS	CDS	91806812	91806901	1	-	0	ID=g4101.t1.CDS2;Parent=g4101.t1;
OY776276.1_Linnaemya_vulpina_genome_assembly,_chromosome:_1	AUGUSTUS	exon	91806812	91806901	.	-	.	ID=g4101.t1.exon2;Parent=g4101.t1;
OY776276.1_Linnaemya_vulpina_genome_assembly,_chromosome:_1	AUGUSTUS	intron	91806902	91807804	1	-	.	ID=g4101.t1.intron2;Parent=g4101.t1;
OY776276.1_Linnaemya_vulpina_genome_assembly,_chromosome:_1	AUGUSTUS	CDS	91807805	91807867	1	-	0	ID=g4101.t1.CDS3;Parent=g4101.t1;
OY776276.1_Linnaemya_vulpina_genome_assembly,_chromosome:_1	AUGUSTUS	exon	91807805	91807867	.	-	.	ID=g4101.t1.exon3;Parent=g4101.t1;
OY776276.1_Linnaemya_vulpina_genome_assembly,_chromosome:_1	AUGUSTUS	intron	91807868	91812755	1	-	.	ID=g4101.t1.intron3;Parent=g4101.t1;
OY776276.1_Linnaemya_vulpina_genome_assembly,_chromosome:_1	AUGUSTUS	CDS	91812756	91813862	1	-	0	ID=g4101.t1.CDS4;Parent=g4101.t1;
OY776276.1_Linnaemya_vulpina_genome_assembly,_chromosome:_1	AUGUSTUS	exon	91812756	91813862	.	-	.	ID=g4101.t1.exon4;Parent=g4101.t1;
OY776276.1_Linnaemya_vulpina_genome_assembly,_chromosome:_1	AUGUSTUS	start_codon	91813860	91813862	.	-	0	ID=g4101.t1.start1;Parent=g4101.t1;
OY776276.1_Linnaemya_vulpina_genome_assembly,_chromosome:_1	AUGUSTUS	gene	91823270	91828505	.	+	.	ID=g4102;
OY776276.1_Linnaemya_vulpina_genome_assembly,_chromosome:_1	AUGUSTUS	mRNA	91823270	91828505	1	+	.	ID=g4102.t1;Parent=g4102;
OY776276.1_Linnaemya_vulpina_genome_assembly,_chromosome:_1	AUGUSTUS	start_codon	91823270	91823272	.	+	0	ID=g4102.t1.start1;Parent=g4102.t1;
OY776276.1_Linnaemya_vulpina_genome_assembly,_chromosome:_1	AUGUSTUS	CDS	91823270	91823726	1	+	0	ID=g4102.t1.CDS1;Parent=g4102.t1;
OY776276.1_Linnaemya_vulpina_genome_assembly,_chromosome:_1	AUGUSTUS	exon	91823270	91823726	.	+	.	ID=g4102.t1.exon1;Parent=g4102.t1;
OY776276.1_Linnaemya_vulpina_genome_assembly,_chromosome:_1	AUGUSTUS	intron	91823727	91824716	1	+	.	ID=g4102.t1.intron1;Parent=g4102.t1;
OY776276.1_Linnaemya_vulpina_genome_assembly,_chromosome:_1	AUGUSTUS	CDS	91824717	91824812	1	+	2	ID=g4102.t1.CDS2;Parent=g4102.t1;
OY776276.1_Linnaemya_vulpina_genome_assembly,_chromosome:_1	AUGUSTUS	exon	91824717	91824812	.	+	.	ID=g4102.t1.exon2;Parent=g4102.t1;
OY776276.1_Linnaemya_vulpina_genome_assembly,_chromosome:_1	AUGUSTUS	intron	91824813	91825981	1	+	.	ID=g4102.t1.intron2;Parent=g4102.t1;
OY776276.1_Linnaemya_vulpina_genome_assembly,_chromosome:_1	AUGUSTUS	CDS	91825982	91826288	1	+	2	ID=g4102.t1.CDS3;Parent=g4102.t1;
OY776276.1_Linnaemya_vulpina_genome_assembly,_chromosome:_1	AUGUSTUS	exon	91825982	91826288	.	+	.	ID=g4102.t1.exon3;Parent=g4102.t1;
OY776276.1_Linnaemya_vulpina_genome_assembly,_chromosome:_1	AUGUSTUS	intron	91826289	91826931	1	+	.	ID=g4102.t1.intron3;Parent=g4102.t1;
OY776276.1_Linnaemya_vulpina_genome_assembly,_chromosome:_1	AUGUSTUS	CDS	91826932	91827866	1	+	1	ID=g4102.t1.CDS4;Parent=g4102.t1;
OY776276.1_Linnaemya_vulpina_genome_assembly,_chromosome:_1	AUGUSTUS	exon	91826932	91827866	.	+	.	ID=g4102.t1.exon4;Parent=g4102.t1;
OY776276.1_Linnaemya_vulpina_genome_assembly,_chromosome:_1	AUGUSTUS	intron	91827867	91828422	1	+	.	ID=g4102.t1.intron4;Parent=g4102.t1;
OY776276.1_Linnaemya_vulpina_genome_assembly,_chromosome:_1	AUGUSTUS	CDS	91828423	91828505	1	+	2	ID=g4102.t1.CDS5;Parent=g4102.t1;
OY776276.1_Linnaemya_vulpina_genome_assembly,_chromosome:_1	AUGUSTUS	exon	91828423	91828505	.	+	.	ID=g4102.t1.exon5;Parent=g4102.t1;
OY776276.1_Linnaemya_vulpina_genome_assembly,_chromosome:_1	AUGUSTUS	stop_codon	91828503	91828505	.	+	0	ID=g4102.t1.stop1;Parent=g4102.t1;
OY776276.1_Linnaemya_vulpina_genome_assembly,_chromosome:_1	AUGUSTUS	gene	91828719	91837663	.	-	.	ID=g4103;
OY776276.1_Linnaemya_vulpina_genome_assembly,_chromosome:_1	AUGUSTUS	mRNA	91828719	91837663	1	-	.	ID=g4103.t1;Parent=g4103;
OY776276.1_Linnaemya_vulpina_genome_assembly,_chromosome:_1	AUGUSTUS	stop_codon	91828719	91828721	.	-	0	ID=g4103.t1.stop1;Parent=g4103.t1;
OY776276.1_Linnaemya_vulpina_genome_assembly,_chromosome:_1	AUGUSTUS	CDS	91828719	91828838	1	-	0	ID=g4103.t1.CDS1;Parent=g4103.t1;
OY776276.1_Linnaemya_vulpina_genome_assembly,_chromosome:_1	AUGUSTUS	exon	91828719	91828838	.	-	.	ID=g4103.t1.exon1;Parent=g4103.t1;
OY776276.1_Linnaemya_vulpina_genome_assembly,_chromosome:_1	AUGUSTUS	intron	91828839	91828900	1	-	.	ID=g4103.t1.intron1;Parent=g4103.t1;
OY776276.1_Linnaemya_vulpina_genome_assembly,_chromosome:_1	AUGUSTUS	CDS	91828901	91829045	1	-	1	ID=g4103.t1.CDS2;Parent=g4103.t1;
OY776276.1_Linnaemya_vulpina_genome_assembly,_chromosome:_1	AUGUSTUS	exon	91828901	91829045	.	-	.	ID=g4103.t1.exon2;Parent=g4103.t1;
OY776276.1_Linnaemya_vulpina_genome_assembly,_chromosome:_1	AUGUSTUS	intron	91829046	91833232	1	-	.	ID=g4103.t1.intron2;Parent=g4103.t1;
OY776276.1_Linnaemya_vulpina_genome_assembly,_chromosome:_1	AUGUSTUS	CDS	91833233	91833384	1	-	0	ID=g4103.t1.CDS3;Parent=g4103.t1;
OY776276.1_Linnaemya_vulpina_genome_assembly,_chromosome:_1	AUGUSTUS	exon	91833233	91833384	.	-	.	ID=g4103.t1.exon3;Parent=g4103.t1;
OY776276.1_Linnaemya_vulpina_genome_assembly,_chromosome:_1	AUGUSTUS	intron	91833385	91834629	1	-	.	ID=g4103.t1.intron3;Parent=g4103.t1;
OY776276.1_Linnaemya_vulpina_genome_assembly,_chromosome:_1	AUGUSTUS	CDS	91834630	91834909	1	-	1	ID=g4103.t1.CDS4;Parent=g4103.t1;
OY776276.1_Linnaemya_vulpina_genome_assembly,_chromosome:_1	AUGUSTUS	exon	91834630	91834909	.	-	.	ID=g4103.t1.exon4;Parent=g4103.t1;
OY776276.1_Linnaemya_vulpina_genome_assembly,_chromosome:_1	AUGUSTUS	intron	91834910	91834965	1	-	.	ID=g4103.t1.intron4;Parent=g4103.t1;
OY776276.1_Linnaemya_vulpina_genome_assembly,_chromosome:_1	AUGUSTUS	CDS	91834966	91835117	1	-	0	ID=g4103.t1.CDS5;Parent=g4103.t1;
OY776276.1_Linnaemya_vulpina_genome_assembly,_chromosome:_1	AUGUSTUS	exon	91834966	91835117	.	-	.	ID=g4103.t1.exon5;Parent=g4103.t1;
OY776276.1_Linnaemya_vulpina_genome_assembly,_chromosome:_1	AUGUSTUS	intron	91835118	91835957	1	-	.	ID=g4103.t1.intron5;Parent=g4103.t1;
OY776276.1_Linnaemya_vulpina_genome_assembly,_chromosome:_1	AUGUSTUS	CDS	91835958	91837496	1	-	0	ID=g4103.t1.CDS6;Parent=g4103.t1;
OY776276.1_Linnaemya_vulpina_genome_assembly,_chromosome:_1	AUGUSTUS	exon	91835958	91837496	.	-	.	ID=g4103.t1.exon6;Parent=g4103.t1;
OY776276.1_Linnaemya_vulpina_genome_assembly,_chromosome:_1	AUGUSTUS	intron	91837497	91837606	1	-	.	ID=g4103.t1.intron6;Parent=g4103.t1;
OY776276.1_Linnaemya_vulpina_genome_assembly,_chromosome:_1	AUGUSTUS	CDS	91837607	91837663	1	-	0	ID=g4103.t1.CDS7;Parent=g4103.t1;
OY776276.1_Linnaemya_vulpina_genome_assembly,_chromosome:_1	AUGUSTUS	exon	91837607	91837663	.	-	.	ID=g4103.t1.exon7;Parent=g4103.t1;
OY776276.1_Linnaemya_vulpina_genome_assembly,_chromosome:_1	AUGUSTUS	start_codon	91837661	91837663	.	-	0	ID=g4103.t1.start1;Parent=g4103.t1;
OY776276.1_Linnaemya_vulpina_genome_assembly,_chromosome:_1	AUGUSTUS	mRNA	91828719	91837663	1	-	.	ID=g4103.t2;Parent=g4103;
OY776276.1_Linnaemya_vulpina_genome_assembly,_chromosome:_1	AUGUSTUS	stop_codon	91828719	91828721	.	-	0	ID=g4103.t2.stop1;Parent=g4103.t2;
OY776276.1_Linnaemya_vulpina_genome_assembly,_chromosome:_1	AUGUSTUS	CDS	91828719	91828838	1	-	0	ID=g4103.t2.CDS1;Parent=g4103.t2;
OY776276.1_Linnaemya_vulpina_genome_assembly,_chromosome:_1	AUGUSTUS	exon	91828719	91828838	.	-	.	ID=g4103.t2.exon1;Parent=g4103.t2;
OY776276.1_Linnaemya_vulpina_genome_assembly,_chromosome:_1	AUGUSTUS	intron	91828839	91828900	1	-	.	ID=g4103.t2.intron1;Parent=g4103.t2;
OY776276.1_Linnaemya_vulpina_genome_assembly,_chromosome:_1	AUGUSTUS	CDS	91828901	91828991	1	-	1	ID=g4103.t2.CDS2;Parent=g4103.t2;
OY776276.1_Linnaemya_vulpina_genome_assembly,_chromosome:_1	AUGUSTUS	exon	91828901	91828991	.	-	.	ID=g4103.t2.exon2;Parent=g4103.t2;
OY776276.1_Linnaemya_vulpina_genome_assembly,_chromosome:_1	AUGUSTUS	intron	91828992	91833232	1	-	.	ID=g4103.t2.intron2;Parent=g4103.t2;
OY776276.1_Linnaemya_vulpina_genome_assembly,_chromosome:_1	AUGUSTUS	CDS	91833233	91833384	1	-	0	ID=g4103.t2.CDS3;Parent=g4103.t2;
OY776276.1_Linnaemya_vulpina_genome_assembly,_chromosome:_1	AUGUSTUS	exon	91833233	91833384	.	-	.	ID=g4103.t2.exon3;Parent=g4103.t2;
OY776276.1_Linnaemya_vulpina_genome_assembly,_chromosome:_1	AUGUSTUS	intron	91833385	91834629	1	-	.	ID=g4103.t2.intron3;Parent=g4103.t2;
OY776276.1_Linnaemya_vulpina_genome_assembly,_chromosome:_1	AUGUSTUS	CDS	91834630	91834909	1	-	1	ID=g4103.t2.CDS4;Parent=g4103.t2;
OY776276.1_Linnaemya_vulpina_genome_assembly,_chromosome:_1	AUGUSTUS	exon	91834630	91834909	.	-	.	ID=g4103.t2.exon4;Parent=g4103.t2;
OY776276.1_Linnaemya_vulpina_genome_assembly,_chromosome:_1	AUGUSTUS	intron	91834910	91834965	1	-	.	ID=g4103.t2.intron4;Parent=g4103.t2;
OY776276.1_Linnaemya_vulpina_genome_assembly,_chromosome:_1	AUGUSTUS	CDS	91834966	91835117	1	-	0	ID=g4103.t2.CDS5;Parent=g4103.t2;
OY776276.1_Linnaemya_vulpina_genome_assembly,_chromosome:_1	AUGUSTUS	exon	91834966	91835117	.	-	.	ID=g4103.t2.exon5;Parent=g4103.t2;
OY776276.1_Linnaemya_vulpina_genome_assembly,_chromosome:_1	AUGUSTUS	intron	91835118	91835957	1	-	.	ID=g4103.t2.intron5;Parent=g4103.t2;
OY776276.1_Linnaemya_vulpina_genome_assembly,_chromosome:_1	AUGUSTUS	CDS	91835958	91837496	1	-	0	ID=g4103.t2.CDS6;Parent=g4103.t2;
OY776276.1_Linnaemya_vulpina_genome_assembly,_chromosome:_1	AUGUSTUS	exon	91835958	91837496	.	-	.	ID=g4103.t2.exon6;Parent=g4103.t2;
OY776276.1_Linnaemya_vulpina_genome_assembly,_chromosome:_1	AUGUSTUS	intron	91837497	91837606	1	-	.	ID=g4103.t2.intron6;Parent=g4103.t2;
OY776276.1_Linnaemya_vulpina_genome_assembly,_chromosome:_1	AUGUSTUS	CDS	91837607	91837663	1	-	0	ID=g4103.t2.CDS7;Parent=g4103.t2;
OY776276.1_Linnaemya_vulpina_genome_assembly,_chromosome:_1	AUGUSTUS	exon	91837607	91837663	.	-	.	ID=g4103.t2.exon7;Parent=g4103.t2;
OY776276.1_Linnaemya_vulpina_genome_assembly,_chromosome:_1	AUGUSTUS	start_codon	91837661	91837663	.	-	0	ID=g4103.t2.start1;Parent=g4103.t2;
OY776276.1_Linnaemya_vulpina_genome_assembly,_chromosome:_1	AUGUSTUS	gene	91840115	91845216	.	+	.	ID=g4104;
OY776276.1_Linnaemya_vulpina_genome_assembly,_chromosome:_1	AUGUSTUS	mRNA	91840115	91845216	1	+	.	ID=g4104.t1;Parent=g4104;
OY776276.1_Linnaemya_vulpina_genome_assembly,_chromosome:_1	AUGUSTUS	start_codon	91840115	91840117	.	+	0	ID=g4104.t1.start1;Parent=g4104.t1;
OY776276.1_Linnaemya_vulpina_genome_assembly,_chromosome:_1	AUGUSTUS	CDS	91840115	91840264	1	+	0	ID=g4104.t1.CDS1;Parent=g4104.t1;
OY776276.1_Linnaemya_vulpina_genome_assembly,_chromosome:_1	AUGUSTUS	exon	91840115	91840264	.	+	.	ID=g4104.t1.exon1;Parent=g4104.t1;
OY776276.1_Linnaemya_vulpina_genome_assembly,_chromosome:_1	AUGUSTUS	intron	91840265	91840344	1	+	.	ID=g4104.t1.intron1;Parent=g4104.t1;
OY776276.1_Linnaemya_vulpina_genome_assembly,_chromosome:_1	AUGUSTUS	CDS	91840345	91840782	1	+	0	ID=g4104.t1.CDS2;Parent=g4104.t1;
OY776276.1_Linnaemya_vulpina_genome_assembly,_chromosome:_1	AUGUSTUS	exon	91840345	91840782	.	+	.	ID=g4104.t1.exon2;Parent=g4104.t1;
OY776276.1_Linnaemya_vulpina_genome_assembly,_chromosome:_1	AUGUSTUS	intron	91840783	91841693	1	+	.	ID=g4104.t1.intron2;Parent=g4104.t1;
OY776276.1_Linnaemya_vulpina_genome_assembly,_chromosome:_1	AUGUSTUS	CDS	91841694	91841998	1	+	0	ID=g4104.t1.CDS3;Parent=g4104.t1;
OY776276.1_Linnaemya_vulpina_genome_assembly,_chromosome:_1	AUGUSTUS	exon	91841694	91841998	.	+	.	ID=g4104.t1.exon3;Parent=g4104.t1;
OY776276.1_Linnaemya_vulpina_genome_assembly,_chromosome:_1	AUGUSTUS	intron	91841999	91842075	1	+	.	ID=g4104.t1.intron3;Parent=g4104.t1;
OY776276.1_Linnaemya_vulpina_genome_assembly,_chromosome:_1	AUGUSTUS	CDS	91842076	91842502	1	+	1	ID=g4104.t1.CDS4;Parent=g4104.t1;
OY776276.1_Linnaemya_vulpina_genome_assembly,_chromosome:_1	AUGUSTUS	exon	91842076	91842502	.	+	.	ID=g4104.t1.exon4;Parent=g4104.t1;
OY776276.1_Linnaemya_vulpina_genome_assembly,_chromosome:_1	AUGUSTUS	intron	91842503	91842811	1	+	.	ID=g4104.t1.intron4;Parent=g4104.t1;
OY776276.1_Linnaemya_vulpina_genome_assembly,_chromosome:_1	AUGUSTUS	CDS	91842812	91843042	1	+	0	ID=g4104.t1.CDS5;Parent=g4104.t1;
OY776276.1_Linnaemya_vulpina_genome_assembly,_chromosome:_1	AUGUSTUS	exon	91842812	91843042	.	+	.	ID=g4104.t1.exon5;Parent=g4104.t1;
OY776276.1_Linnaemya_vulpina_genome_assembly,_chromosome:_1	AUGUSTUS	intron	91843043	91843095	1	+	.	ID=g4104.t1.intron5;Parent=g4104.t1;
OY776276.1_Linnaemya_vulpina_genome_assembly,_chromosome:_1	AUGUSTUS	CDS	91843096	91843252	1	+	0	ID=g4104.t1.CDS6;Parent=g4104.t1;
OY776276.1_Linnaemya_vulpina_genome_assembly,_chromosome:_1	AUGUSTUS	exon	91843096	91843252	.	+	.	ID=g4104.t1.exon6;Parent=g4104.t1;
OY776276.1_Linnaemya_vulpina_genome_assembly,_chromosome:_1	AUGUSTUS	intron	91843253	91843310	1	+	.	ID=g4104.t1.intron6;Parent=g4104.t1;
OY776276.1_Linnaemya_vulpina_genome_assembly,_chromosome:_1	AUGUSTUS	CDS	91843311	91843786	1	+	2	ID=g4104.t1.CDS7;Parent=g4104.t1;
OY776276.1_Linnaemya_vulpina_genome_assembly,_chromosome:_1	AUGUSTUS	exon	91843311	91843786	.	+	.	ID=g4104.t1.exon7;Parent=g4104.t1;
OY776276.1_Linnaemya_vulpina_genome_assembly,_chromosome:_1	AUGUSTUS	intron	91843787	91843861	1	+	.	ID=g4104.t1.intron7;Parent=g4104.t1;
OY776276.1_Linnaemya_vulpina_genome_assembly,_chromosome:_1	AUGUSTUS	CDS	91843862	91843951	1	+	0	ID=g4104.t1.CDS8;Parent=g4104.t1;
OY776276.1_Linnaemya_vulpina_genome_assembly,_chromosome:_1	AUGUSTUS	exon	91843862	91843951	.	+	.	ID=g4104.t1.exon8;Parent=g4104.t1;
OY776276.1_Linnaemya_vulpina_genome_assembly,_chromosome:_1	AUGUSTUS	intron	91843952	91844544	1	+	.	ID=g4104.t1.intron8;Parent=g4104.t1;
OY776276.1_Linnaemya_vulpina_genome_assembly,_chromosome:_1	AUGUSTUS	CDS	91844545	91845216	1	+	0	ID=g4104.t1.CDS9;Parent=g4104.t1;
OY776276.1_Linnaemya_vulpina_genome_assembly,_chromosome:_1	AUGUSTUS	exon	91844545	91845216	.	+	.	ID=g4104.t1.exon9;Parent=g4104.t1;
OY776276.1_Linnaemya_vulpina_genome_assembly,_chromosome:_1	AUGUSTUS	stop_codon	91845214	91845216	.	+	0	ID=g4104.t1.stop1;Parent=g4104.t1;
OY776276.1_Linnaemya_vulpina_genome_assembly,_chromosome:_1	AUGUSTUS	mRNA	91840115	91845216	1	+	.	ID=g4104.t2;Parent=g4104;
OY776276.1_Linnaemya_vulpina_genome_assembly,_chromosome:_1	AUGUSTUS	start_codon	91840115	91840117	.	+	0	ID=g4104.t2.start1;Parent=g4104.t2;
OY776276.1_Linnaemya_vulpina_genome_assembly,_chromosome:_1	AUGUSTUS	CDS	91840115	91840264	1	+	0	ID=g4104.t2.CDS1;Parent=g4104.t2;
OY776276.1_Linnaemya_vulpina_genome_assembly,_chromosome:_1	AUGUSTUS	exon	91840115	91840264	.	+	.	ID=g4104.t2.exon1;Parent=g4104.t2;
OY776276.1_Linnaemya_vulpina_genome_assembly,_chromosome:_1	AUGUSTUS	intron	91840265	91840344	1	+	.	ID=g4104.t2.intron1;Parent=g4104.t2;
OY776276.1_Linnaemya_vulpina_genome_assembly,_chromosome:_1	AUGUSTUS	CDS	91840345	91840782	1	+	0	ID=g4104.t2.CDS2;Parent=g4104.t2;
OY776276.1_Linnaemya_vulpina_genome_assembly,_chromosome:_1	AUGUSTUS	exon	91840345	91840782	.	+	.	ID=g4104.t2.exon2;Parent=g4104.t2;
OY776276.1_Linnaemya_vulpina_genome_assembly,_chromosome:_1	AUGUSTUS	intron	91840783	91841693	1	+	.	ID=g4104.t2.intron2;Parent=g4104.t2;
OY776276.1_Linnaemya_vulpina_genome_assembly,_chromosome:_1	AUGUSTUS	CDS	91841694	91841998	1	+	0	ID=g4104.t2.CDS3;Parent=g4104.t2;
OY776276.1_Linnaemya_vulpina_genome_assembly,_chromosome:_1	AUGUSTUS	exon	91841694	91841998	.	+	.	ID=g4104.t2.exon3;Parent=g4104.t2;
OY776276.1_Linnaemya_vulpina_genome_assembly,_chromosome:_1	AUGUSTUS	intron	91841999	91842075	1	+	.	ID=g4104.t2.intron3;Parent=g4104.t2;
OY776276.1_Linnaemya_vulpina_genome_assembly,_chromosome:_1	AUGUSTUS	CDS	91842076	91842502	1	+	1	ID=g4104.t2.CDS4;Parent=g4104.t2;
OY776276.1_Linnaemya_vulpina_genome_assembly,_chromosome:_1	AUGUSTUS	exon	91842076	91842502	.	+	.	ID=g4104.t2.exon4;Parent=g4104.t2;
OY776276.1_Linnaemya_vulpina_genome_assembly,_chromosome:_1	AUGUSTUS	intron	91842503	91842811	1	+	.	ID=g4104.t2.intron4;Parent=g4104.t2;
OY776276.1_Linnaemya_vulpina_genome_assembly,_chromosome:_1	AUGUSTUS	CDS	91842812	91843042	1	+	0	ID=g4104.t2.CDS5;Parent=g4104.t2;
OY776276.1_Linnaemya_vulpina_genome_assembly,_chromosome:_1	AUGUSTUS	exon	91842812	91843042	.	+	.	ID=g4104.t2.exon5;Parent=g4104.t2;
OY776276.1_Linnaemya_vulpina_genome_assembly,_chromosome:_1	AUGUSTUS	intron	91843043	91843095	1	+	.	ID=g4104.t2.intron5;Parent=g4104.t2;
OY776276.1_Linnaemya_vulpina_genome_assembly,_chromosome:_1	AUGUSTUS	CDS	91843096	91843252	1	+	0	ID=g4104.t2.CDS6;Parent=g4104.t2;
OY776276.1_Linnaemya_vulpina_genome_assembly,_chromosome:_1	AUGUSTUS	exon	91843096	91843252	.	+	.	ID=g4104.t2.exon6;Parent=g4104.t2;
OY776276.1_Linnaemya_vulpina_genome_assembly,_chromosome:_1	AUGUSTUS	intron	91843253	91843313	1	+	.	ID=g4104.t2.intron6;Parent=g4104.t2;
OY776276.1_Linnaemya_vulpina_genome_assembly,_chromosome:_1	AUGUSTUS	CDS	91843314	91843786	1	+	2	ID=g4104.t2.CDS7;Parent=g4104.t2;
OY776276.1_Linnaemya_vulpina_genome_assembly,_chromosome:_1	AUGUSTUS	exon	91843314	91843786	.	+	.	ID=g4104.t2.exon7;Parent=g4104.t2;
OY776276.1_Linnaemya_vulpina_genome_assembly,_chromosome:_1	AUGUSTUS	intron	91843787	91843861	1	+	.	ID=g4104.t2.intron7;Parent=g4104.t2;
OY776276.1_Linnaemya_vulpina_genome_assembly,_chromosome:_1	AUGUSTUS	CDS	91843862	91843951	1	+	0	ID=g4104.t2.CDS8;Parent=g4104.t2;
OY776276.1_Linnaemya_vulpina_genome_assembly,_chromosome:_1	AUGUSTUS	exon	91843862	91843951	.	+	.	ID=g4104.t2.exon8;Parent=g4104.t2;
OY776276.1_Linnaemya_vulpina_genome_assembly,_chromosome:_1	AUGUSTUS	intron	91843952	91844544	1	+	.	ID=g4104.t2.intron8;Parent=g4104.t2;
OY776276.1_Linnaemya_vulpina_genome_assembly,_chromosome:_1	AUGUSTUS	CDS	91844545	91845216	1	+	0	ID=g4104.t2.CDS9;Parent=g4104.t2;
OY776276.1_Linnaemya_vulpina_genome_assembly,_chromosome:_1	AUGUSTUS	exon	91844545	91845216	.	+	.	ID=g4104.t2.exon9;Parent=g4104.t2;
OY776276.1_Linnaemya_vulpina_genome_assembly,_chromosome:_1	AUGUSTUS	stop_codon	91845214	91845216	.	+	0	ID=g4104.t2.stop1;Parent=g4104.t2;
OY776276.1_Linnaemya_vulpina_genome_assembly,_chromosome:_1	AUGUSTUS	gene	91849912	91857340	.	+	.	ID=g4105;
OY776276.1_Linnaemya_vulpina_genome_assembly,_chromosome:_1	AUGUSTUS	mRNA	91849912	91857340	1	+	.	ID=g4105.t1;Parent=g4105;
OY776276.1_Linnaemya_vulpina_genome_assembly,_chromosome:_1	AUGUSTUS	start_codon	91849912	91849914	.	+	0	ID=g4105.t1.start1;Parent=g4105.t1;
OY776276.1_Linnaemya_vulpina_genome_assembly,_chromosome:_1	AUGUSTUS	CDS	91849912	91850207	1	+	0	ID=g4105.t1.CDS1;Parent=g4105.t1;
OY776276.1_Linnaemya_vulpina_genome_assembly,_chromosome:_1	AUGUSTUS	exon	91849912	91850207	.	+	.	ID=g4105.t1.exon1;Parent=g4105.t1;
OY776276.1_Linnaemya_vulpina_genome_assembly,_chromosome:_1	AUGUSTUS	intron	91850208	91850267	1	+	.	ID=g4105.t1.intron1;Parent=g4105.t1;
OY776276.1_Linnaemya_vulpina_genome_assembly,_chromosome:_1	AUGUSTUS	CDS	91850268	91850473	1	+	1	ID=g4105.t1.CDS2;Parent=g4105.t1;
OY776276.1_Linnaemya_vulpina_genome_assembly,_chromosome:_1	AUGUSTUS	exon	91850268	91850473	.	+	.	ID=g4105.t1.exon2;Parent=g4105.t1;
OY776276.1_Linnaemya_vulpina_genome_assembly,_chromosome:_1	AUGUSTUS	intron	91850474	91852273	1	+	.	ID=g4105.t1.intron2;Parent=g4105.t1;
OY776276.1_Linnaemya_vulpina_genome_assembly,_chromosome:_1	AUGUSTUS	CDS	91852274	91852656	1	+	2	ID=g4105.t1.CDS3;Parent=g4105.t1;
OY776276.1_Linnaemya_vulpina_genome_assembly,_chromosome:_1	AUGUSTUS	exon	91852274	91852656	.	+	.	ID=g4105.t1.exon3;Parent=g4105.t1;
OY776276.1_Linnaemya_vulpina_genome_assembly,_chromosome:_1	AUGUSTUS	intron	91852657	91852730	1	+	.	ID=g4105.t1.intron3;Parent=g4105.t1;
OY776276.1_Linnaemya_vulpina_genome_assembly,_chromosome:_1	AUGUSTUS	CDS	91852731	91852984	1	+	0	ID=g4105.t1.CDS4;Parent=g4105.t1;
OY776276.1_Linnaemya_vulpina_genome_assembly,_chromosome:_1	AUGUSTUS	exon	91852731	91852984	.	+	.	ID=g4105.t1.exon4;Parent=g4105.t1;
OY776276.1_Linnaemya_vulpina_genome_assembly,_chromosome:_1	AUGUSTUS	intron	91852985	91853066	1	+	.	ID=g4105.t1.intron4;Parent=g4105.t1;
OY776276.1_Linnaemya_vulpina_genome_assembly,_chromosome:_1	AUGUSTUS	CDS	91853067	91854118	1	+	1	ID=g4105.t1.CDS5;Parent=g4105.t1;
OY776276.1_Linnaemya_vulpina_genome_assembly,_chromosome:_1	AUGUSTUS	exon	91853067	91854118	.	+	.	ID=g4105.t1.exon5;Parent=g4105.t1;
OY776276.1_Linnaemya_vulpina_genome_assembly,_chromosome:_1	AUGUSTUS	intron	91854119	91854208	1	+	.	ID=g4105.t1.intron5;Parent=g4105.t1;
OY776276.1_Linnaemya_vulpina_genome_assembly,_chromosome:_1	AUGUSTUS	CDS	91854209	91854412	1	+	2	ID=g4105.t1.CDS6;Parent=g4105.t1;
OY776276.1_Linnaemya_vulpina_genome_assembly,_chromosome:_1	AUGUSTUS	exon	91854209	91854412	.	+	.	ID=g4105.t1.exon6;Parent=g4105.t1;
OY776276.1_Linnaemya_vulpina_genome_assembly,_chromosome:_1	AUGUSTUS	intron	91854413	91854468	1	+	.	ID=g4105.t1.intron6;Parent=g4105.t1;
OY776276.1_Linnaemya_vulpina_genome_assembly,_chromosome:_1	AUGUSTUS	CDS	91854469	91854666	1	+	2	ID=g4105.t1.CDS7;Parent=g4105.t1;
OY776276.1_Linnaemya_vulpina_genome_assembly,_chromosome:_1	AUGUSTUS	exon	91854469	91854666	.	+	.	ID=g4105.t1.exon7;Parent=g4105.t1;
OY776276.1_Linnaemya_vulpina_genome_assembly,_chromosome:_1	AUGUSTUS	intron	91854667	91854741	1	+	.	ID=g4105.t1.intron7;Parent=g4105.t1;
OY776276.1_Linnaemya_vulpina_genome_assembly,_chromosome:_1	AUGUSTUS	CDS	91854742	91855050	1	+	2	ID=g4105.t1.CDS8;Parent=g4105.t1;
OY776276.1_Linnaemya_vulpina_genome_assembly,_chromosome:_1	AUGUSTUS	exon	91854742	91855050	.	+	.	ID=g4105.t1.exon8;Parent=g4105.t1;
OY776276.1_Linnaemya_vulpina_genome_assembly,_chromosome:_1	AUGUSTUS	intron	91855051	91855706	1	+	.	ID=g4105.t1.intron8;Parent=g4105.t1;
OY776276.1_Linnaemya_vulpina_genome_assembly,_chromosome:_1	AUGUSTUS	CDS	91855707	91855911	1	+	2	ID=g4105.t1.CDS9;Parent=g4105.t1;
OY776276.1_Linnaemya_vulpina_genome_assembly,_chromosome:_1	AUGUSTUS	exon	91855707	91855911	.	+	.	ID=g4105.t1.exon9;Parent=g4105.t1;
OY776276.1_Linnaemya_vulpina_genome_assembly,_chromosome:_1	AUGUSTUS	intron	91855912	91855988	1	+	.	ID=g4105.t1.intron9;Parent=g4105.t1;
OY776276.1_Linnaemya_vulpina_genome_assembly,_chromosome:_1	AUGUSTUS	CDS	91855989	91856229	1	+	1	ID=g4105.t1.CDS10;Parent=g4105.t1;
OY776276.1_Linnaemya_vulpina_genome_assembly,_chromosome:_1	AUGUSTUS	exon	91855989	91856229	.	+	.	ID=g4105.t1.exon10;Parent=g4105.t1;
OY776276.1_Linnaemya_vulpina_genome_assembly,_chromosome:_1	AUGUSTUS	intron	91856230	91856300	1	+	.	ID=g4105.t1.intron10;Parent=g4105.t1;
OY776276.1_Linnaemya_vulpina_genome_assembly,_chromosome:_1	AUGUSTUS	CDS	91856301	91856466	1	+	0	ID=g4105.t1.CDS11;Parent=g4105.t1;
OY776276.1_Linnaemya_vulpina_genome_assembly,_chromosome:_1	AUGUSTUS	exon	91856301	91856466	.	+	.	ID=g4105.t1.exon11;Parent=g4105.t1;
OY776276.1_Linnaemya_vulpina_genome_assembly,_chromosome:_1	AUGUSTUS	intron	91856467	91856525	1	+	.	ID=g4105.t1.intron11;Parent=g4105.t1;
OY776276.1_Linnaemya_vulpina_genome_assembly,_chromosome:_1	AUGUSTUS	CDS	91856526	91856743	1	+	2	ID=g4105.t1.CDS12;Parent=g4105.t1;
OY776276.1_Linnaemya_vulpina_genome_assembly,_chromosome:_1	AUGUSTUS	exon	91856526	91856743	.	+	.	ID=g4105.t1.exon12;Parent=g4105.t1;
OY776276.1_Linnaemya_vulpina_genome_assembly,_chromosome:_1	AUGUSTUS	intron	91856744	91856800	1	+	.	ID=g4105.t1.intron12;Parent=g4105.t1;
OY776276.1_Linnaemya_vulpina_genome_assembly,_chromosome:_1	AUGUSTUS	CDS	91856801	91857093	1	+	0	ID=g4105.t1.CDS13;Parent=g4105.t1;
OY776276.1_Linnaemya_vulpina_genome_assembly,_chromosome:_1	AUGUSTUS	exon	91856801	91857093	.	+	.	ID=g4105.t1.exon13;Parent=g4105.t1;
OY776276.1_Linnaemya_vulpina_genome_assembly,_chromosome:_1	AUGUSTUS	intron	91857094	91857153	1	+	.	ID=g4105.t1.intron13;Parent=g4105.t1;
OY776276.1_Linnaemya_vulpina_genome_assembly,_chromosome:_1	AUGUSTUS	CDS	91857154	91857340	1	+	1	ID=g4105.t1.CDS14;Parent=g4105.t1;
OY776276.1_Linnaemya_vulpina_genome_assembly,_chromosome:_1	AUGUSTUS	exon	91857154	91857340	.	+	.	ID=g4105.t1.exon14;Parent=g4105.t1;
OY776276.1_Linnaemya_vulpina_genome_assembly,_chromosome:_1	AUGUSTUS	stop_codon	91857338	91857340	.	+	0	ID=g4105.t1.stop1;Parent=g4105.t1;
OY776276.1_Linnaemya_vulpina_genome_assembly,_chromosome:_1	AUGUSTUS	gene	91858074	91863605	.	-	.	ID=g4106;
OY776276.1_Linnaemya_vulpina_genome_assembly,_chromosome:_1	AUGUSTUS	mRNA	91858074	91863605	1	-	.	ID=g4106.t1;Parent=g4106;
OY776276.1_Linnaemya_vulpina_genome_assembly,_chromosome:_1	AUGUSTUS	stop_codon	91858074	91858076	.	-	0	ID=g4106.t1.stop1;Parent=g4106.t1;
OY776276.1_Linnaemya_vulpina_genome_assembly,_chromosome:_1	AUGUSTUS	CDS	91858074	91858151	1	-	0	ID=g4106.t1.CDS1;Parent=g4106.t1;
OY776276.1_Linnaemya_vulpina_genome_assembly,_chromosome:_1	AUGUSTUS	exon	91858074	91858151	.	-	.	ID=g4106.t1.exon1;Parent=g4106.t1;
OY776276.1_Linnaemya_vulpina_genome_assembly,_chromosome:_1	AUGUSTUS	intron	91858152	91859440	1	-	.	ID=g4106.t1.intron1;Parent=g4106.t1;
OY776276.1_Linnaemya_vulpina_genome_assembly,_chromosome:_1	AUGUSTUS	CDS	91859441	91859662	1	-	0	ID=g4106.t1.CDS2;Parent=g4106.t1;
OY776276.1_Linnaemya_vulpina_genome_assembly,_chromosome:_1	AUGUSTUS	exon	91859441	91859662	.	-	.	ID=g4106.t1.exon2;Parent=g4106.t1;
OY776276.1_Linnaemya_vulpina_genome_assembly,_chromosome:_1	AUGUSTUS	intron	91859663	91859719	1	-	.	ID=g4106.t1.intron2;Parent=g4106.t1;
OY776276.1_Linnaemya_vulpina_genome_assembly,_chromosome:_1	AUGUSTUS	CDS	91859720	91860811	1	-	0	ID=g4106.t1.CDS3;Parent=g4106.t1;
OY776276.1_Linnaemya_vulpina_genome_assembly,_chromosome:_1	AUGUSTUS	exon	91859720	91860811	.	-	.	ID=g4106.t1.exon3;Parent=g4106.t1;
OY776276.1_Linnaemya_vulpina_genome_assembly,_chromosome:_1	AUGUSTUS	intron	91860812	91860864	1	-	.	ID=g4106.t1.intron3;Parent=g4106.t1;
OY776276.1_Linnaemya_vulpina_genome_assembly,_chromosome:_1	AUGUSTUS	CDS	91860865	91861539	1	-	0	ID=g4106.t1.CDS4;Parent=g4106.t1;
OY776276.1_Linnaemya_vulpina_genome_assembly,_chromosome:_1	AUGUSTUS	exon	91860865	91861539	.	-	.	ID=g4106.t1.exon4;Parent=g4106.t1;
OY776276.1_Linnaemya_vulpina_genome_assembly,_chromosome:_1	AUGUSTUS	intron	91861540	91861600	1	-	.	ID=g4106.t1.intron4;Parent=g4106.t1;
OY776276.1_Linnaemya_vulpina_genome_assembly,_chromosome:_1	AUGUSTUS	CDS	91861601	91861774	1	-	0	ID=g4106.t1.CDS5;Parent=g4106.t1;
OY776276.1_Linnaemya_vulpina_genome_assembly,_chromosome:_1	AUGUSTUS	exon	91861601	91861774	.	-	.	ID=g4106.t1.exon5;Parent=g4106.t1;
OY776276.1_Linnaemya_vulpina_genome_assembly,_chromosome:_1	AUGUSTUS	intron	91861775	91861839	1	-	.	ID=g4106.t1.intron5;Parent=g4106.t1;
OY776276.1_Linnaemya_vulpina_genome_assembly,_chromosome:_1	AUGUSTUS	CDS	91861840	91861990	1	-	1	ID=g4106.t1.CDS6;Parent=g4106.t1;
OY776276.1_Linnaemya_vulpina_genome_assembly,_chromosome:_1	AUGUSTUS	exon	91861840	91861990	.	-	.	ID=g4106.t1.exon6;Parent=g4106.t1;
OY776276.1_Linnaemya_vulpina_genome_assembly,_chromosome:_1	AUGUSTUS	intron	91861991	91862775	1	-	.	ID=g4106.t1.intron6;Parent=g4106.t1;
OY776276.1_Linnaemya_vulpina_genome_assembly,_chromosome:_1	AUGUSTUS	CDS	91862776	91862908	1	-	2	ID=g4106.t1.CDS7;Parent=g4106.t1;
OY776276.1_Linnaemya_vulpina_genome_assembly,_chromosome:_1	AUGUSTUS	exon	91862776	91862908	.	-	.	ID=g4106.t1.exon7;Parent=g4106.t1;
OY776276.1_Linnaemya_vulpina_genome_assembly,_chromosome:_1	AUGUSTUS	intron	91862909	91863044	1	-	.	ID=g4106.t1.intron7;Parent=g4106.t1;
OY776276.1_Linnaemya_vulpina_genome_assembly,_chromosome:_1	AUGUSTUS	CDS	91863045	91863255	1	-	0	ID=g4106.t1.CDS8;Parent=g4106.t1;
OY776276.1_Linnaemya_vulpina_genome_assembly,_chromosome:_1	AUGUSTUS	exon	91863045	91863255	.	-	.	ID=g4106.t1.exon8;Parent=g4106.t1;
OY776276.1_Linnaemya_vulpina_genome_assembly,_chromosome:_1	AUGUSTUS	intron	91863256	91863317	1	-	.	ID=g4106.t1.intron8;Parent=g4106.t1;
OY776276.1_Linnaemya_vulpina_genome_assembly,_chromosome:_1	AUGUSTUS	CDS	91863318	91863605	1	-	0	ID=g4106.t1.CDS9;Parent=g4106.t1;
OY776276.1_Linnaemya_vulpina_genome_assembly,_chromosome:_1	AUGUSTUS	exon	91863318	91863605	.	-	.	ID=g4106.t1.exon9;Parent=g4106.t1;
OY776276.1_Linnaemya_vulpina_genome_assembly,_chromosome:_1	AUGUSTUS	start_codon	91863603	91863605	.	-	0	ID=g4106.t1.start1;Parent=g4106.t1;
OY776276.1_Linnaemya_vulpina_genome_assembly,_chromosome:_1	AUGUSTUS	gene	91865263	91867395	.	-	.	ID=g4107;
OY776276.1_Linnaemya_vulpina_genome_assembly,_chromosome:_1	AUGUSTUS	mRNA	91865263	91867395	1	-	.	ID=g4107.t1;Parent=g4107;
OY776276.1_Linnaemya_vulpina_genome_assembly,_chromosome:_1	AUGUSTUS	stop_codon	91865263	91865265	.	-	0	ID=g4107.t1.stop1;Parent=g4107.t1;
OY776276.1_Linnaemya_vulpina_genome_assembly,_chromosome:_1	AUGUSTUS	CDS	91865263	91867395	1	-	0	ID=g4107.t1.CDS1;Parent=g4107.t1;
OY776276.1_Linnaemya_vulpina_genome_assembly,_chromosome:_1	AUGUSTUS	exon	91865263	91867395	.	-	.	ID=g4107.t1.exon1;Parent=g4107.t1;
OY776276.1_Linnaemya_vulpina_genome_assembly,_chromosome:_1	AUGUSTUS	start_codon	91867393	91867395	.	-	0	ID=g4107.t1.start1;Parent=g4107.t1;
OY776276.1_Linnaemya_vulpina_genome_assembly,_chromosome:_1	AUGUSTUS	gene	91878317	91886242	.	+	.	ID=g4108;
OY776276.1_Linnaemya_vulpina_genome_assembly,_chromosome:_1	AUGUSTUS	mRNA	91878317	91886242	1	+	.	ID=g4108.t1;Parent=g4108;
OY776276.1_Linnaemya_vulpina_genome_assembly,_chromosome:_1	AUGUSTUS	start_codon	91878317	91878319	.	+	0	ID=g4108.t1.start1;Parent=g4108.t1;
OY776276.1_Linnaemya_vulpina_genome_assembly,_chromosome:_1	AUGUSTUS	CDS	91878317	91878571	1	+	0	ID=g4108.t1.CDS1;Parent=g4108.t1;
OY776276.1_Linnaemya_vulpina_genome_assembly,_chromosome:_1	AUGUSTUS	exon	91878317	91878571	.	+	.	ID=g4108.t1.exon1;Parent=g4108.t1;
OY776276.1_Linnaemya_vulpina_genome_assembly,_chromosome:_1	AUGUSTUS	intron	91878572	91885511	1	+	.	ID=g4108.t1.intron1;Parent=g4108.t1;
OY776276.1_Linnaemya_vulpina_genome_assembly,_chromosome:_1	AUGUSTUS	CDS	91885512	91885725	1	+	0	ID=g4108.t1.CDS2;Parent=g4108.t1;
OY776276.1_Linnaemya_vulpina_genome_assembly,_chromosome:_1	AUGUSTUS	exon	91885512	91885725	.	+	.	ID=g4108.t1.exon2;Parent=g4108.t1;
OY776276.1_Linnaemya_vulpina_genome_assembly,_chromosome:_1	AUGUSTUS	intron	91885726	91885826	1	+	.	ID=g4108.t1.intron2;Parent=g4108.t1;
OY776276.1_Linnaemya_vulpina_genome_assembly,_chromosome:_1	AUGUSTUS	CDS	91885827	91885927	1	+	2	ID=g4108.t1.CDS3;Parent=g4108.t1;
OY776276.1_Linnaemya_vulpina_genome_assembly,_chromosome:_1	AUGUSTUS	exon	91885827	91885927	.	+	.	ID=g4108.t1.exon3;Parent=g4108.t1;
OY776276.1_Linnaemya_vulpina_genome_assembly,_chromosome:_1	AUGUSTUS	intron	91885928	91885993	1	+	.	ID=g4108.t1.intron3;Parent=g4108.t1;
OY776276.1_Linnaemya_vulpina_genome_assembly,_chromosome:_1	AUGUSTUS	CDS	91885994	91886242	1	+	0	ID=g4108.t1.CDS4;Parent=g4108.t1;
OY776276.1_Linnaemya_vulpina_genome_assembly,_chromosome:_1	AUGUSTUS	exon	91885994	91886242	.	+	.	ID=g4108.t1.exon4;Parent=g4108.t1;
OY776276.1_Linnaemya_vulpina_genome_assembly,_chromosome:_1	AUGUSTUS	stop_codon	91886240	91886242	.	+	0	ID=g4108.t1.stop1;Parent=g4108.t1;
OY776276.1_Linnaemya_vulpina_genome_assembly,_chromosome:_1	AUGUSTUS	gene	91912491	91913010	.	+	.	ID=g4109;
OY776276.1_Linnaemya_vulpina_genome_assembly,_chromosome:_1	AUGUSTUS	mRNA	91912491	91913010	1	+	.	ID=g4109.t1;Parent=g4109;
OY776276.1_Linnaemya_vulpina_genome_assembly,_chromosome:_1	AUGUSTUS	start_codon	91912491	91912493	.	+	0	ID=g4109.t1.start1;Parent=g4109.t1;
OY776276.1_Linnaemya_vulpina_genome_assembly,_chromosome:_1	AUGUSTUS	CDS	91912491	91912595	1	+	0	ID=g4109.t1.CDS1;Parent=g4109.t1;
OY776276.1_Linnaemya_vulpina_genome_assembly,_chromosome:_1	AUGUSTUS	exon	91912491	91912595	.	+	.	ID=g4109.t1.exon1;Parent=g4109.t1;
OY776276.1_Linnaemya_vulpina_genome_assembly,_chromosome:_1	AUGUSTUS	intron	91912596	91912663	1	+	.	ID=g4109.t1.intron1;Parent=g4109.t1;
OY776276.1_Linnaemya_vulpina_genome_assembly,_chromosome:_1	AUGUSTUS	CDS	91912664	91912818	1	+	0	ID=g4109.t1.CDS2;Parent=g4109.t1;
OY776276.1_Linnaemya_vulpina_genome_assembly,_chromosome:_1	AUGUSTUS	exon	91912664	91912818	.	+	.	ID=g4109.t1.exon2;Parent=g4109.t1;
OY776276.1_Linnaemya_vulpina_genome_assembly,_chromosome:_1	AUGUSTUS	intron	91912819	91912889	1	+	.	ID=g4109.t1.intron2;Parent=g4109.t1;
OY776276.1_Linnaemya_vulpina_genome_assembly,_chromosome:_1	AUGUSTUS	CDS	91912890	91913010	1	+	1	ID=g4109.t1.CDS3;Parent=g4109.t1;
OY776276.1_Linnaemya_vulpina_genome_assembly,_chromosome:_1	AUGUSTUS	exon	91912890	91913010	.	+	.	ID=g4109.t1.exon3;Parent=g4109.t1;
OY776276.1_Linnaemya_vulpina_genome_assembly,_chromosome:_1	AUGUSTUS	stop_codon	91913008	91913010	.	+	0	ID=g4109.t1.stop1;Parent=g4109.t1;
OY776276.1_Linnaemya_vulpina_genome_assembly,_chromosome:_1	AUGUSTUS	gene	92005513	92032997	.	+	.	ID=g4110;
OY776276.1_Linnaemya_vulpina_genome_assembly,_chromosome:_1	AUGUSTUS	mRNA	92005513	92032997	0.3	+	.	ID=g4110.t1;Parent=g4110;
OY776276.1_Linnaemya_vulpina_genome_assembly,_chromosome:_1	AUGUSTUS	start_codon	92005513	92005515	.	+	0	ID=g4110.t1.start1;Parent=g4110.t1;
OY776276.1_Linnaemya_vulpina_genome_assembly,_chromosome:_1	AUGUSTUS	CDS	92005513	92005809	0.94	+	0	ID=g4110.t1.CDS1;Parent=g4110.t1;
OY776276.1_Linnaemya_vulpina_genome_assembly,_chromosome:_1	AUGUSTUS	exon	92005513	92005809	.	+	.	ID=g4110.t1.exon1;Parent=g4110.t1;
OY776276.1_Linnaemya_vulpina_genome_assembly,_chromosome:_1	AUGUSTUS	intron	92005810	92006106	0.88	+	.	ID=g4110.t1.intron1;Parent=g4110.t1;
OY776276.1_Linnaemya_vulpina_genome_assembly,_chromosome:_1	AUGUSTUS	CDS	92006107	92006207	0.88	+	0	ID=g4110.t1.CDS2;Parent=g4110.t1;
OY776276.1_Linnaemya_vulpina_genome_assembly,_chromosome:_1	AUGUSTUS	exon	92006107	92006207	.	+	.	ID=g4110.t1.exon2;Parent=g4110.t1;
OY776276.1_Linnaemya_vulpina_genome_assembly,_chromosome:_1	AUGUSTUS	intron	92006208	92007406	1	+	.	ID=g4110.t1.intron2;Parent=g4110.t1;
OY776276.1_Linnaemya_vulpina_genome_assembly,_chromosome:_1	AUGUSTUS	CDS	92007407	92007685	1	+	1	ID=g4110.t1.CDS3;Parent=g4110.t1;
OY776276.1_Linnaemya_vulpina_genome_assembly,_chromosome:_1	AUGUSTUS	exon	92007407	92007685	.	+	.	ID=g4110.t1.exon3;Parent=g4110.t1;
OY776276.1_Linnaemya_vulpina_genome_assembly,_chromosome:_1	AUGUSTUS	intron	92007686	92008571	1	+	.	ID=g4110.t1.intron3;Parent=g4110.t1;
OY776276.1_Linnaemya_vulpina_genome_assembly,_chromosome:_1	AUGUSTUS	CDS	92008572	92008953	1	+	1	ID=g4110.t1.CDS4;Parent=g4110.t1;
OY776276.1_Linnaemya_vulpina_genome_assembly,_chromosome:_1	AUGUSTUS	exon	92008572	92008953	.	+	.	ID=g4110.t1.exon4;Parent=g4110.t1;
OY776276.1_Linnaemya_vulpina_genome_assembly,_chromosome:_1	AUGUSTUS	intron	92008954	92009031	1	+	.	ID=g4110.t1.intron4;Parent=g4110.t1;
OY776276.1_Linnaemya_vulpina_genome_assembly,_chromosome:_1	AUGUSTUS	CDS	92009032	92009814	0.45	+	0	ID=g4110.t1.CDS5;Parent=g4110.t1;
OY776276.1_Linnaemya_vulpina_genome_assembly,_chromosome:_1	AUGUSTUS	exon	92009032	92009814	.	+	.	ID=g4110.t1.exon5;Parent=g4110.t1;
OY776276.1_Linnaemya_vulpina_genome_assembly,_chromosome:_1	AUGUSTUS	intron	92009815	92032364	0.33	+	.	ID=g4110.t1.intron5;Parent=g4110.t1;
OY776276.1_Linnaemya_vulpina_genome_assembly,_chromosome:_1	AUGUSTUS	CDS	92032365	92032997	0.95	+	0	ID=g4110.t1.CDS6;Parent=g4110.t1;
OY776276.1_Linnaemya_vulpina_genome_assembly,_chromosome:_1	AUGUSTUS	exon	92032365	92032997	.	+	.	ID=g4110.t1.exon6;Parent=g4110.t1;
OY776276.1_Linnaemya_vulpina_genome_assembly,_chromosome:_1	AUGUSTUS	stop_codon	92032995	92032997	.	+	0	ID=g4110.t1.stop1;Parent=g4110.t1;
OY776276.1_Linnaemya_vulpina_genome_assembly,_chromosome:_1	AUGUSTUS	gene	92039300	92039845	.	-	.	ID=g4111;
OY776276.1_Linnaemya_vulpina_genome_assembly,_chromosome:_1	AUGUSTUS	mRNA	92039300	92039845	1	-	.	ID=g4111.t1;Parent=g4111;
OY776276.1_Linnaemya_vulpina_genome_assembly,_chromosome:_1	AUGUSTUS	stop_codon	92039300	92039302	.	-	0	ID=g4111.t1.stop1;Parent=g4111.t1;
OY776276.1_Linnaemya_vulpina_genome_assembly,_chromosome:_1	AUGUSTUS	CDS	92039300	92039845	1	-	0	ID=g4111.t1.CDS1;Parent=g4111.t1;
OY776276.1_Linnaemya_vulpina_genome_assembly,_chromosome:_1	AUGUSTUS	exon	92039300	92039845	.	-	.	ID=g4111.t1.exon1;Parent=g4111.t1;
OY776276.1_Linnaemya_vulpina_genome_assembly,_chromosome:_1	AUGUSTUS	start_codon	92039843	92039845	.	-	0	ID=g4111.t1.start1;Parent=g4111.t1;
OY776276.1_Linnaemya_vulpina_genome_assembly,_chromosome:_1	AUGUSTUS	gene	92040756	92041512	.	+	.	ID=g4112;
OY776276.1_Linnaemya_vulpina_genome_assembly,_chromosome:_1	AUGUSTUS	mRNA	92040756	92041512	1	+	.	ID=g4112.t1;Parent=g4112;
OY776276.1_Linnaemya_vulpina_genome_assembly,_chromosome:_1	AUGUSTUS	start_codon	92040756	92040758	.	+	0	ID=g4112.t1.start1;Parent=g4112.t1;
OY776276.1_Linnaemya_vulpina_genome_assembly,_chromosome:_1	AUGUSTUS	CDS	92040756	92040785	1	+	0	ID=g4112.t1.CDS1;Parent=g4112.t1;
OY776276.1_Linnaemya_vulpina_genome_assembly,_chromosome:_1	AUGUSTUS	exon	92040756	92040785	.	+	.	ID=g4112.t1.exon1;Parent=g4112.t1;
OY776276.1_Linnaemya_vulpina_genome_assembly,_chromosome:_1	AUGUSTUS	intron	92040786	92040843	1	+	.	ID=g4112.t1.intron1;Parent=g4112.t1;
OY776276.1_Linnaemya_vulpina_genome_assembly,_chromosome:_1	AUGUSTUS	CDS	92040844	92041512	1	+	0	ID=g4112.t1.CDS2;Parent=g4112.t1;
OY776276.1_Linnaemya_vulpina_genome_assembly,_chromosome:_1	AUGUSTUS	exon	92040844	92041512	.	+	.	ID=g4112.t1.exon2;Parent=g4112.t1;
OY776276.1_Linnaemya_vulpina_genome_assembly,_chromosome:_1	AUGUSTUS	stop_codon	92041510	92041512	.	+	0	ID=g4112.t1.stop1;Parent=g4112.t1;
OY776276.1_Linnaemya_vulpina_genome_assembly,_chromosome:_1	AUGUSTUS	gene	92042728	92043519	.	-	.	ID=g4113;
OY776276.1_Linnaemya_vulpina_genome_assembly,_chromosome:_1	AUGUSTUS	mRNA	92042728	92043519	1	-	.	ID=g4113.t1;Parent=g4113;
OY776276.1_Linnaemya_vulpina_genome_assembly,_chromosome:_1	AUGUSTUS	stop_codon	92042728	92042730	.	-	0	ID=g4113.t1.stop1;Parent=g4113.t1;
OY776276.1_Linnaemya_vulpina_genome_assembly,_chromosome:_1	AUGUSTUS	CDS	92042728	92043519	1	-	0	ID=g4113.t1.CDS1;Parent=g4113.t1;
OY776276.1_Linnaemya_vulpina_genome_assembly,_chromosome:_1	AUGUSTUS	exon	92042728	92043519	.	-	.	ID=g4113.t1.exon1;Parent=g4113.t1;
OY776276.1_Linnaemya_vulpina_genome_assembly,_chromosome:_1	AUGUSTUS	start_codon	92043517	92043519	.	-	0	ID=g4113.t1.start1;Parent=g4113.t1;
OY776276.1_Linnaemya_vulpina_genome_assembly,_chromosome:_1	AUGUSTUS	gene	92050378	92062486	.	-	.	ID=g4114;
OY776276.1_Linnaemya_vulpina_genome_assembly,_chromosome:_1	AUGUSTUS	mRNA	92050378	92060253	0.56	-	.	ID=g4114.t1;Parent=g4114;
OY776276.1_Linnaemya_vulpina_genome_assembly,_chromosome:_1	AUGUSTUS	stop_codon	92050378	92050380	.	-	0	ID=g4114.t1.stop1;Parent=g4114.t1;
OY776276.1_Linnaemya_vulpina_genome_assembly,_chromosome:_1	AUGUSTUS	CDS	92050378	92050546	1	-	1	ID=g4114.t1.CDS1;Parent=g4114.t1;
OY776276.1_Linnaemya_vulpina_genome_assembly,_chromosome:_1	AUGUSTUS	exon	92050378	92050546	.	-	.	ID=g4114.t1.exon1;Parent=g4114.t1;
OY776276.1_Linnaemya_vulpina_genome_assembly,_chromosome:_1	AUGUSTUS	intron	92050547	92050613	1	-	.	ID=g4114.t1.intron1;Parent=g4114.t1;
OY776276.1_Linnaemya_vulpina_genome_assembly,_chromosome:_1	AUGUSTUS	CDS	92050614	92050771	1	-	0	ID=g4114.t1.CDS2;Parent=g4114.t1;
OY776276.1_Linnaemya_vulpina_genome_assembly,_chromosome:_1	AUGUSTUS	exon	92050614	92050771	.	-	.	ID=g4114.t1.exon2;Parent=g4114.t1;
OY776276.1_Linnaemya_vulpina_genome_assembly,_chromosome:_1	AUGUSTUS	intron	92050772	92051556	1	-	.	ID=g4114.t1.intron2;Parent=g4114.t1;
OY776276.1_Linnaemya_vulpina_genome_assembly,_chromosome:_1	AUGUSTUS	CDS	92051557	92052951	1	-	0	ID=g4114.t1.CDS3;Parent=g4114.t1;
OY776276.1_Linnaemya_vulpina_genome_assembly,_chromosome:_1	AUGUSTUS	exon	92051557	92052951	.	-	.	ID=g4114.t1.exon3;Parent=g4114.t1;
OY776276.1_Linnaemya_vulpina_genome_assembly,_chromosome:_1	AUGUSTUS	intron	92052952	92053454	1	-	.	ID=g4114.t1.intron3;Parent=g4114.t1;
OY776276.1_Linnaemya_vulpina_genome_assembly,_chromosome:_1	AUGUSTUS	CDS	92053455	92053534	1	-	2	ID=g4114.t1.CDS4;Parent=g4114.t1;
OY776276.1_Linnaemya_vulpina_genome_assembly,_chromosome:_1	AUGUSTUS	exon	92053455	92053534	.	-	.	ID=g4114.t1.exon4;Parent=g4114.t1;
OY776276.1_Linnaemya_vulpina_genome_assembly,_chromosome:_1	AUGUSTUS	intron	92053535	92053601	1	-	.	ID=g4114.t1.intron4;Parent=g4114.t1;
OY776276.1_Linnaemya_vulpina_genome_assembly,_chromosome:_1	AUGUSTUS	CDS	92053602	92053985	1	-	2	ID=g4114.t1.CDS5;Parent=g4114.t1;
OY776276.1_Linnaemya_vulpina_genome_assembly,_chromosome:_1	AUGUSTUS	exon	92053602	92053985	.	-	.	ID=g4114.t1.exon5;Parent=g4114.t1;
OY776276.1_Linnaemya_vulpina_genome_assembly,_chromosome:_1	AUGUSTUS	intron	92053986	92054051	1	-	.	ID=g4114.t1.intron5;Parent=g4114.t1;
OY776276.1_Linnaemya_vulpina_genome_assembly,_chromosome:_1	AUGUSTUS	CDS	92054052	92054277	1	-	0	ID=g4114.t1.CDS6;Parent=g4114.t1;
OY776276.1_Linnaemya_vulpina_genome_assembly,_chromosome:_1	AUGUSTUS	exon	92054052	92054277	.	-	.	ID=g4114.t1.exon6;Parent=g4114.t1;
OY776276.1_Linnaemya_vulpina_genome_assembly,_chromosome:_1	AUGUSTUS	intron	92054278	92056596	1	-	.	ID=g4114.t1.intron6;Parent=g4114.t1;
OY776276.1_Linnaemya_vulpina_genome_assembly,_chromosome:_1	AUGUSTUS	CDS	92056597	92056816	1	-	1	ID=g4114.t1.CDS7;Parent=g4114.t1;
OY776276.1_Linnaemya_vulpina_genome_assembly,_chromosome:_1	AUGUSTUS	exon	92056597	92056816	.	-	.	ID=g4114.t1.exon7;Parent=g4114.t1;
OY776276.1_Linnaemya_vulpina_genome_assembly,_chromosome:_1	AUGUSTUS	intron	92056817	92059999	1	-	.	ID=g4114.t1.intron7;Parent=g4114.t1;
OY776276.1_Linnaemya_vulpina_genome_assembly,_chromosome:_1	AUGUSTUS	CDS	92060000	92060253	0.56	-	0	ID=g4114.t1.CDS8;Parent=g4114.t1;
OY776276.1_Linnaemya_vulpina_genome_assembly,_chromosome:_1	AUGUSTUS	exon	92060000	92060253	.	-	.	ID=g4114.t1.exon8;Parent=g4114.t1;
OY776276.1_Linnaemya_vulpina_genome_assembly,_chromosome:_1	AUGUSTUS	start_codon	92060251	92060253	.	-	0	ID=g4114.t1.start1;Parent=g4114.t1;
OY776276.1_Linnaemya_vulpina_genome_assembly,_chromosome:_1	AUGUSTUS	mRNA	92050378	92062486	0.56	-	.	ID=g4114.t2;Parent=g4114;
OY776276.1_Linnaemya_vulpina_genome_assembly,_chromosome:_1	AUGUSTUS	stop_codon	92050378	92050380	.	-	0	ID=g4114.t2.stop1;Parent=g4114.t2;
OY776276.1_Linnaemya_vulpina_genome_assembly,_chromosome:_1	AUGUSTUS	CDS	92050378	92050546	1	-	1	ID=g4114.t2.CDS1;Parent=g4114.t2;
OY776276.1_Linnaemya_vulpina_genome_assembly,_chromosome:_1	AUGUSTUS	exon	92050378	92050546	.	-	.	ID=g4114.t2.exon1;Parent=g4114.t2;
OY776276.1_Linnaemya_vulpina_genome_assembly,_chromosome:_1	AUGUSTUS	intron	92050547	92050613	1	-	.	ID=g4114.t2.intron1;Parent=g4114.t2;
OY776276.1_Linnaemya_vulpina_genome_assembly,_chromosome:_1	AUGUSTUS	CDS	92050614	92050771	1	-	0	ID=g4114.t2.CDS2;Parent=g4114.t2;
OY776276.1_Linnaemya_vulpina_genome_assembly,_chromosome:_1	AUGUSTUS	exon	92050614	92050771	.	-	.	ID=g4114.t2.exon2;Parent=g4114.t2;
OY776276.1_Linnaemya_vulpina_genome_assembly,_chromosome:_1	AUGUSTUS	intron	92050772	92051556	1	-	.	ID=g4114.t2.intron2;Parent=g4114.t2;
OY776276.1_Linnaemya_vulpina_genome_assembly,_chromosome:_1	AUGUSTUS	CDS	92051557	92052951	1	-	0	ID=g4114.t2.CDS3;Parent=g4114.t2;
OY776276.1_Linnaemya_vulpina_genome_assembly,_chromosome:_1	AUGUSTUS	exon	92051557	92052951	.	-	.	ID=g4114.t2.exon3;Parent=g4114.t2;
OY776276.1_Linnaemya_vulpina_genome_assembly,_chromosome:_1	AUGUSTUS	intron	92052952	92053454	1	-	.	ID=g4114.t2.intron3;Parent=g4114.t2;
OY776276.1_Linnaemya_vulpina_genome_assembly,_chromosome:_1	AUGUSTUS	CDS	92053455	92053534	1	-	2	ID=g4114.t2.CDS4;Parent=g4114.t2;
OY776276.1_Linnaemya_vulpina_genome_assembly,_chromosome:_1	AUGUSTUS	exon	92053455	92053534	.	-	.	ID=g4114.t2.exon4;Parent=g4114.t2;
OY776276.1_Linnaemya_vulpina_genome_assembly,_chromosome:_1	AUGUSTUS	intron	92053535	92053601	1	-	.	ID=g4114.t2.intron4;Parent=g4114.t2;
OY776276.1_Linnaemya_vulpina_genome_assembly,_chromosome:_1	AUGUSTUS	CDS	92053602	92053985	1	-	2	ID=g4114.t2.CDS5;Parent=g4114.t2;
OY776276.1_Linnaemya_vulpina_genome_assembly,_chromosome:_1	AUGUSTUS	exon	92053602	92053985	.	-	.	ID=g4114.t2.exon5;Parent=g4114.t2;
OY776276.1_Linnaemya_vulpina_genome_assembly,_chromosome:_1	AUGUSTUS	intron	92053986	92054051	1	-	.	ID=g4114.t2.intron5;Parent=g4114.t2;
OY776276.1_Linnaemya_vulpina_genome_assembly,_chromosome:_1	AUGUSTUS	CDS	92054052	92054277	1	-	0	ID=g4114.t2.CDS6;Parent=g4114.t2;
OY776276.1_Linnaemya_vulpina_genome_assembly,_chromosome:_1	AUGUSTUS	exon	92054052	92054277	.	-	.	ID=g4114.t2.exon6;Parent=g4114.t2;
OY776276.1_Linnaemya_vulpina_genome_assembly,_chromosome:_1	AUGUSTUS	intron	92054278	92056596	1	-	.	ID=g4114.t2.intron6;Parent=g4114.t2;
OY776276.1_Linnaemya_vulpina_genome_assembly,_chromosome:_1	AUGUSTUS	CDS	92056597	92056816	1	-	1	ID=g4114.t2.CDS7;Parent=g4114.t2;
OY776276.1_Linnaemya_vulpina_genome_assembly,_chromosome:_1	AUGUSTUS	exon	92056597	92056816	.	-	.	ID=g4114.t2.exon7;Parent=g4114.t2;
OY776276.1_Linnaemya_vulpina_genome_assembly,_chromosome:_1	AUGUSTUS	intron	92056817	92059999	1	-	.	ID=g4114.t2.intron7;Parent=g4114.t2;
OY776276.1_Linnaemya_vulpina_genome_assembly,_chromosome:_1	AUGUSTUS	CDS	92060000	92060302	1	-	1	ID=g4114.t2.CDS8;Parent=g4114.t2;
OY776276.1_Linnaemya_vulpina_genome_assembly,_chromosome:_1	AUGUSTUS	exon	92060000	92060302	.	-	.	ID=g4114.t2.exon8;Parent=g4114.t2;
OY776276.1_Linnaemya_vulpina_genome_assembly,_chromosome:_1	AUGUSTUS	intron	92060303	92062415	0.83	-	.	ID=g4114.t2.intron8;Parent=g4114.t2;
OY776276.1_Linnaemya_vulpina_genome_assembly,_chromosome:_1	AUGUSTUS	CDS	92062416	92062486	0.56	-	0	ID=g4114.t2.CDS9;Parent=g4114.t2;
OY776276.1_Linnaemya_vulpina_genome_assembly,_chromosome:_1	AUGUSTUS	exon	92062416	92062486	.	-	.	ID=g4114.t2.exon9;Parent=g4114.t2;
OY776276.1_Linnaemya_vulpina_genome_assembly,_chromosome:_1	AUGUSTUS	start_codon	92062484	92062486	.	-	0	ID=g4114.t2.start1;Parent=g4114.t2;
OY776276.1_Linnaemya_vulpina_genome_assembly,_chromosome:_1	AUGUSTUS	gene	92087983	92089765	.	-	.	ID=g4115;
OY776276.1_Linnaemya_vulpina_genome_assembly,_chromosome:_1	AUGUSTUS	mRNA	92087983	92089765	1	-	.	ID=g4115.t1;Parent=g4115;
OY776276.1_Linnaemya_vulpina_genome_assembly,_chromosome:_1	AUGUSTUS	stop_codon	92087983	92087985	.	-	0	ID=g4115.t1.stop1;Parent=g4115.t1;
OY776276.1_Linnaemya_vulpina_genome_assembly,_chromosome:_1	AUGUSTUS	CDS	92087983	92089526	1	-	2	ID=g4115.t1.CDS1;Parent=g4115.t1;
OY776276.1_Linnaemya_vulpina_genome_assembly,_chromosome:_1	AUGUSTUS	exon	92087983	92089526	.	-	.	ID=g4115.t1.exon1;Parent=g4115.t1;
OY776276.1_Linnaemya_vulpina_genome_assembly,_chromosome:_1	AUGUSTUS	intron	92089527	92089584	1	-	.	ID=g4115.t1.intron1;Parent=g4115.t1;
OY776276.1_Linnaemya_vulpina_genome_assembly,_chromosome:_1	AUGUSTUS	CDS	92089585	92089765	1	-	0	ID=g4115.t1.CDS2;Parent=g4115.t1;
OY776276.1_Linnaemya_vulpina_genome_assembly,_chromosome:_1	AUGUSTUS	exon	92089585	92089765	.	-	.	ID=g4115.t1.exon2;Parent=g4115.t1;
OY776276.1_Linnaemya_vulpina_genome_assembly,_chromosome:_1	AUGUSTUS	start_codon	92089763	92089765	.	-	0	ID=g4115.t1.start1;Parent=g4115.t1;
OY776276.1_Linnaemya_vulpina_genome_assembly,_chromosome:_1	AUGUSTUS	gene	92097490	92104529	.	+	.	ID=g4116;
OY776276.1_Linnaemya_vulpina_genome_assembly,_chromosome:_1	AUGUSTUS	mRNA	92097490	92104529	1	+	.	ID=g4116.t1;Parent=g4116;
OY776276.1_Linnaemya_vulpina_genome_assembly,_chromosome:_1	AUGUSTUS	start_codon	92097490	92097492	.	+	0	ID=g4116.t1.start1;Parent=g4116.t1;
OY776276.1_Linnaemya_vulpina_genome_assembly,_chromosome:_1	AUGUSTUS	CDS	92097490	92097565	1	+	0	ID=g4116.t1.CDS1;Parent=g4116.t1;
OY776276.1_Linnaemya_vulpina_genome_assembly,_chromosome:_1	AUGUSTUS	exon	92097490	92097565	.	+	.	ID=g4116.t1.exon1;Parent=g4116.t1;
OY776276.1_Linnaemya_vulpina_genome_assembly,_chromosome:_1	AUGUSTUS	intron	92097566	92097630	1	+	.	ID=g4116.t1.intron1;Parent=g4116.t1;
OY776276.1_Linnaemya_vulpina_genome_assembly,_chromosome:_1	AUGUSTUS	CDS	92097631	92097863	1	+	2	ID=g4116.t1.CDS2;Parent=g4116.t1;
OY776276.1_Linnaemya_vulpina_genome_assembly,_chromosome:_1	AUGUSTUS	exon	92097631	92097863	.	+	.	ID=g4116.t1.exon2;Parent=g4116.t1;
OY776276.1_Linnaemya_vulpina_genome_assembly,_chromosome:_1	AUGUSTUS	intron	92097864	92100830	1	+	.	ID=g4116.t1.intron2;Parent=g4116.t1;
OY776276.1_Linnaemya_vulpina_genome_assembly,_chromosome:_1	AUGUSTUS	CDS	92100831	92100961	1	+	0	ID=g4116.t1.CDS3;Parent=g4116.t1;
OY776276.1_Linnaemya_vulpina_genome_assembly,_chromosome:_1	AUGUSTUS	exon	92100831	92100961	.	+	.	ID=g4116.t1.exon3;Parent=g4116.t1;
OY776276.1_Linnaemya_vulpina_genome_assembly,_chromosome:_1	AUGUSTUS	intron	92100962	92103418	1	+	.	ID=g4116.t1.intron3;Parent=g4116.t1;
OY776276.1_Linnaemya_vulpina_genome_assembly,_chromosome:_1	AUGUSTUS	CDS	92103419	92103765	1	+	1	ID=g4116.t1.CDS4;Parent=g4116.t1;
OY776276.1_Linnaemya_vulpina_genome_assembly,_chromosome:_1	AUGUSTUS	exon	92103419	92103765	.	+	.	ID=g4116.t1.exon4;Parent=g4116.t1;
OY776276.1_Linnaemya_vulpina_genome_assembly,_chromosome:_1	AUGUSTUS	intron	92103766	92103844	1	+	.	ID=g4116.t1.intron4;Parent=g4116.t1;
OY776276.1_Linnaemya_vulpina_genome_assembly,_chromosome:_1	AUGUSTUS	CDS	92103845	92104266	1	+	2	ID=g4116.t1.CDS5;Parent=g4116.t1;
OY776276.1_Linnaemya_vulpina_genome_assembly,_chromosome:_1	AUGUSTUS	exon	92103845	92104266	.	+	.	ID=g4116.t1.exon5;Parent=g4116.t1;
OY776276.1_Linnaemya_vulpina_genome_assembly,_chromosome:_1	AUGUSTUS	intron	92104267	92104325	1	+	.	ID=g4116.t1.intron5;Parent=g4116.t1;
OY776276.1_Linnaemya_vulpina_genome_assembly,_chromosome:_1	AUGUSTUS	CDS	92104326	92104529	1	+	0	ID=g4116.t1.CDS6;Parent=g4116.t1;
OY776276.1_Linnaemya_vulpina_genome_assembly,_chromosome:_1	AUGUSTUS	exon	92104326	92104529	.	+	.	ID=g4116.t1.exon6;Parent=g4116.t1;
OY776276.1_Linnaemya_vulpina_genome_assembly,_chromosome:_1	AUGUSTUS	stop_codon	92104527	92104529	.	+	0	ID=g4116.t1.stop1;Parent=g4116.t1;
OY776276.1_Linnaemya_vulpina_genome_assembly,_chromosome:_1	AUGUSTUS	gene	92108390	92115942	.	+	.	ID=g4117;
OY776276.1_Linnaemya_vulpina_genome_assembly,_chromosome:_1	AUGUSTUS	mRNA	92108390	92115942	1	+	.	ID=g4117.t1;Parent=g4117;
OY776276.1_Linnaemya_vulpina_genome_assembly,_chromosome:_1	AUGUSTUS	start_codon	92108390	92108392	.	+	0	ID=g4117.t1.start1;Parent=g4117.t1;
OY776276.1_Linnaemya_vulpina_genome_assembly,_chromosome:_1	AUGUSTUS	CDS	92108390	92108432	1	+	0	ID=g4117.t1.CDS1;Parent=g4117.t1;
OY776276.1_Linnaemya_vulpina_genome_assembly,_chromosome:_1	AUGUSTUS	exon	92108390	92108432	.	+	.	ID=g4117.t1.exon1;Parent=g4117.t1;
OY776276.1_Linnaemya_vulpina_genome_assembly,_chromosome:_1	AUGUSTUS	intron	92108433	92109956	1	+	.	ID=g4117.t1.intron1;Parent=g4117.t1;
OY776276.1_Linnaemya_vulpina_genome_assembly,_chromosome:_1	AUGUSTUS	CDS	92109957	92110189	1	+	2	ID=g4117.t1.CDS2;Parent=g4117.t1;
OY776276.1_Linnaemya_vulpina_genome_assembly,_chromosome:_1	AUGUSTUS	exon	92109957	92110189	.	+	.	ID=g4117.t1.exon2;Parent=g4117.t1;
OY776276.1_Linnaemya_vulpina_genome_assembly,_chromosome:_1	AUGUSTUS	intron	92110190	92112458	1	+	.	ID=g4117.t1.intron2;Parent=g4117.t1;
OY776276.1_Linnaemya_vulpina_genome_assembly,_chromosome:_1	AUGUSTUS	CDS	92112459	92112589	1	+	0	ID=g4117.t1.CDS3;Parent=g4117.t1;
OY776276.1_Linnaemya_vulpina_genome_assembly,_chromosome:_1	AUGUSTUS	exon	92112459	92112589	.	+	.	ID=g4117.t1.exon3;Parent=g4117.t1;
OY776276.1_Linnaemya_vulpina_genome_assembly,_chromosome:_1	AUGUSTUS	intron	92112590	92112652	1	+	.	ID=g4117.t1.intron3;Parent=g4117.t1;
OY776276.1_Linnaemya_vulpina_genome_assembly,_chromosome:_1	AUGUSTUS	CDS	92112653	92112845	1	+	1	ID=g4117.t1.CDS4;Parent=g4117.t1;
OY776276.1_Linnaemya_vulpina_genome_assembly,_chromosome:_1	AUGUSTUS	exon	92112653	92112845	.	+	.	ID=g4117.t1.exon4;Parent=g4117.t1;
OY776276.1_Linnaemya_vulpina_genome_assembly,_chromosome:_1	AUGUSTUS	intron	92112846	92112908	1	+	.	ID=g4117.t1.intron4;Parent=g4117.t1;
OY776276.1_Linnaemya_vulpina_genome_assembly,_chromosome:_1	AUGUSTUS	CDS	92112909	92113062	1	+	0	ID=g4117.t1.CDS5;Parent=g4117.t1;
OY776276.1_Linnaemya_vulpina_genome_assembly,_chromosome:_1	AUGUSTUS	exon	92112909	92113062	.	+	.	ID=g4117.t1.exon5;Parent=g4117.t1;
OY776276.1_Linnaemya_vulpina_genome_assembly,_chromosome:_1	AUGUSTUS	intron	92113063	92113140	1	+	.	ID=g4117.t1.intron5;Parent=g4117.t1;
OY776276.1_Linnaemya_vulpina_genome_assembly,_chromosome:_1	AUGUSTUS	CDS	92113141	92113355	1	+	2	ID=g4117.t1.CDS6;Parent=g4117.t1;
OY776276.1_Linnaemya_vulpina_genome_assembly,_chromosome:_1	AUGUSTUS	exon	92113141	92113355	.	+	.	ID=g4117.t1.exon6;Parent=g4117.t1;
OY776276.1_Linnaemya_vulpina_genome_assembly,_chromosome:_1	AUGUSTUS	intron	92113356	92114944	1	+	.	ID=g4117.t1.intron6;Parent=g4117.t1;
OY776276.1_Linnaemya_vulpina_genome_assembly,_chromosome:_1	AUGUSTUS	CDS	92114945	92115211	1	+	0	ID=g4117.t1.CDS7;Parent=g4117.t1;
OY776276.1_Linnaemya_vulpina_genome_assembly,_chromosome:_1	AUGUSTUS	exon	92114945	92115211	.	+	.	ID=g4117.t1.exon7;Parent=g4117.t1;
OY776276.1_Linnaemya_vulpina_genome_assembly,_chromosome:_1	AUGUSTUS	intron	92115212	92115795	1	+	.	ID=g4117.t1.intron7;Parent=g4117.t1;
OY776276.1_Linnaemya_vulpina_genome_assembly,_chromosome:_1	AUGUSTUS	CDS	92115796	92115942	1	+	0	ID=g4117.t1.CDS8;Parent=g4117.t1;
OY776276.1_Linnaemya_vulpina_genome_assembly,_chromosome:_1	AUGUSTUS	exon	92115796	92115942	.	+	.	ID=g4117.t1.exon8;Parent=g4117.t1;
OY776276.1_Linnaemya_vulpina_genome_assembly,_chromosome:_1	AUGUSTUS	stop_codon	92115940	92115942	.	+	0	ID=g4117.t1.stop1;Parent=g4117.t1;
OY776276.1_Linnaemya_vulpina_genome_assembly,_chromosome:_1	AUGUSTUS	gene	92121397	92128534	.	+	.	ID=g4118;
OY776276.1_Linnaemya_vulpina_genome_assembly,_chromosome:_1	AUGUSTUS	mRNA	92121397	92128534	1	+	.	ID=g4118.t1;Parent=g4118;
OY776276.1_Linnaemya_vulpina_genome_assembly,_chromosome:_1	AUGUSTUS	start_codon	92121397	92121399	.	+	0	ID=g4118.t1.start1;Parent=g4118.t1;
OY776276.1_Linnaemya_vulpina_genome_assembly,_chromosome:_1	AUGUSTUS	CDS	92121397	92121493	1	+	0	ID=g4118.t1.CDS1;Parent=g4118.t1;
OY776276.1_Linnaemya_vulpina_genome_assembly,_chromosome:_1	AUGUSTUS	exon	92121397	92121493	.	+	.	ID=g4118.t1.exon1;Parent=g4118.t1;
OY776276.1_Linnaemya_vulpina_genome_assembly,_chromosome:_1	AUGUSTUS	intron	92121494	92122035	1	+	.	ID=g4118.t1.intron1;Parent=g4118.t1;
OY776276.1_Linnaemya_vulpina_genome_assembly,_chromosome:_1	AUGUSTUS	CDS	92122036	92122265	1	+	2	ID=g4118.t1.CDS2;Parent=g4118.t1;
OY776276.1_Linnaemya_vulpina_genome_assembly,_chromosome:_1	AUGUSTUS	exon	92122036	92122265	.	+	.	ID=g4118.t1.exon2;Parent=g4118.t1;
OY776276.1_Linnaemya_vulpina_genome_assembly,_chromosome:_1	AUGUSTUS	intron	92122266	92122334	1	+	.	ID=g4118.t1.intron2;Parent=g4118.t1;
OY776276.1_Linnaemya_vulpina_genome_assembly,_chromosome:_1	AUGUSTUS	CDS	92122335	92122465	1	+	0	ID=g4118.t1.CDS3;Parent=g4118.t1;
OY776276.1_Linnaemya_vulpina_genome_assembly,_chromosome:_1	AUGUSTUS	exon	92122335	92122465	.	+	.	ID=g4118.t1.exon3;Parent=g4118.t1;
OY776276.1_Linnaemya_vulpina_genome_assembly,_chromosome:_1	AUGUSTUS	intron	92122466	92125662	1	+	.	ID=g4118.t1.intron3;Parent=g4118.t1;
OY776276.1_Linnaemya_vulpina_genome_assembly,_chromosome:_1	AUGUSTUS	CDS	92125663	92125991	1	+	1	ID=g4118.t1.CDS4;Parent=g4118.t1;
OY776276.1_Linnaemya_vulpina_genome_assembly,_chromosome:_1	AUGUSTUS	exon	92125663	92125991	.	+	.	ID=g4118.t1.exon4;Parent=g4118.t1;
OY776276.1_Linnaemya_vulpina_genome_assembly,_chromosome:_1	AUGUSTUS	intron	92125992	92127861	1	+	.	ID=g4118.t1.intron4;Parent=g4118.t1;
OY776276.1_Linnaemya_vulpina_genome_assembly,_chromosome:_1	AUGUSTUS	CDS	92127862	92128274	1	+	2	ID=g4118.t1.CDS5;Parent=g4118.t1;
OY776276.1_Linnaemya_vulpina_genome_assembly,_chromosome:_1	AUGUSTUS	exon	92127862	92128274	.	+	.	ID=g4118.t1.exon5;Parent=g4118.t1;
OY776276.1_Linnaemya_vulpina_genome_assembly,_chromosome:_1	AUGUSTUS	intron	92128275	92128333	1	+	.	ID=g4118.t1.intron5;Parent=g4118.t1;
OY776276.1_Linnaemya_vulpina_genome_assembly,_chromosome:_1	AUGUSTUS	CDS	92128334	92128534	1	+	0	ID=g4118.t1.CDS6;Parent=g4118.t1;
OY776276.1_Linnaemya_vulpina_genome_assembly,_chromosome:_1	AUGUSTUS	exon	92128334	92128534	.	+	.	ID=g4118.t1.exon6;Parent=g4118.t1;
OY776276.1_Linnaemya_vulpina_genome_assembly,_chromosome:_1	AUGUSTUS	stop_codon	92128532	92128534	.	+	0	ID=g4118.t1.stop1;Parent=g4118.t1;
OY776276.1_Linnaemya_vulpina_genome_assembly,_chromosome:_1	AUGUSTUS	gene	92138488	92149207	.	-	.	ID=g4119;
OY776276.1_Linnaemya_vulpina_genome_assembly,_chromosome:_1	AUGUSTUS	mRNA	92138488	92149207	1	-	.	ID=g4119.t1;Parent=g4119;
OY776276.1_Linnaemya_vulpina_genome_assembly,_chromosome:_1	AUGUSTUS	stop_codon	92138488	92138490	.	-	0	ID=g4119.t1.stop1;Parent=g4119.t1;
OY776276.1_Linnaemya_vulpina_genome_assembly,_chromosome:_1	AUGUSTUS	CDS	92138488	92138523	1	-	0	ID=g4119.t1.CDS1;Parent=g4119.t1;
OY776276.1_Linnaemya_vulpina_genome_assembly,_chromosome:_1	AUGUSTUS	exon	92138488	92138523	.	-	.	ID=g4119.t1.exon1;Parent=g4119.t1;
OY776276.1_Linnaemya_vulpina_genome_assembly,_chromosome:_1	AUGUSTUS	intron	92138524	92140190	1	-	.	ID=g4119.t1.intron1;Parent=g4119.t1;
OY776276.1_Linnaemya_vulpina_genome_assembly,_chromosome:_1	AUGUSTUS	CDS	92140191	92140311	1	-	1	ID=g4119.t1.CDS2;Parent=g4119.t1;
OY776276.1_Linnaemya_vulpina_genome_assembly,_chromosome:_1	AUGUSTUS	exon	92140191	92140311	.	-	.	ID=g4119.t1.exon2;Parent=g4119.t1;
OY776276.1_Linnaemya_vulpina_genome_assembly,_chromosome:_1	AUGUSTUS	intron	92140312	92140491	1	-	.	ID=g4119.t1.intron2;Parent=g4119.t1;
OY776276.1_Linnaemya_vulpina_genome_assembly,_chromosome:_1	AUGUSTUS	CDS	92140492	92140786	1	-	2	ID=g4119.t1.CDS3;Parent=g4119.t1;
OY776276.1_Linnaemya_vulpina_genome_assembly,_chromosome:_1	AUGUSTUS	exon	92140492	92140786	.	-	.	ID=g4119.t1.exon3;Parent=g4119.t1;
OY776276.1_Linnaemya_vulpina_genome_assembly,_chromosome:_1	AUGUSTUS	intron	92140787	92142709	1	-	.	ID=g4119.t1.intron3;Parent=g4119.t1;
OY776276.1_Linnaemya_vulpina_genome_assembly,_chromosome:_1	AUGUSTUS	CDS	92142710	92142906	1	-	1	ID=g4119.t1.CDS4;Parent=g4119.t1;
OY776276.1_Linnaemya_vulpina_genome_assembly,_chromosome:_1	AUGUSTUS	exon	92142710	92142906	.	-	.	ID=g4119.t1.exon4;Parent=g4119.t1;
OY776276.1_Linnaemya_vulpina_genome_assembly,_chromosome:_1	AUGUSTUS	intron	92142907	92143127	1	-	.	ID=g4119.t1.intron4;Parent=g4119.t1;
OY776276.1_Linnaemya_vulpina_genome_assembly,_chromosome:_1	AUGUSTUS	CDS	92143128	92143258	1	-	0	ID=g4119.t1.CDS5;Parent=g4119.t1;
OY776276.1_Linnaemya_vulpina_genome_assembly,_chromosome:_1	AUGUSTUS	exon	92143128	92143258	.	-	.	ID=g4119.t1.exon5;Parent=g4119.t1;
OY776276.1_Linnaemya_vulpina_genome_assembly,_chromosome:_1	AUGUSTUS	intron	92143259	92143325	1	-	.	ID=g4119.t1.intron5;Parent=g4119.t1;
OY776276.1_Linnaemya_vulpina_genome_assembly,_chromosome:_1	AUGUSTUS	CDS	92143326	92143578	1	-	1	ID=g4119.t1.CDS6;Parent=g4119.t1;
OY776276.1_Linnaemya_vulpina_genome_assembly,_chromosome:_1	AUGUSTUS	exon	92143326	92143578	.	-	.	ID=g4119.t1.exon6;Parent=g4119.t1;
OY776276.1_Linnaemya_vulpina_genome_assembly,_chromosome:_1	AUGUSTUS	intron	92143579	92144066	1	-	.	ID=g4119.t1.intron6;Parent=g4119.t1;
OY776276.1_Linnaemya_vulpina_genome_assembly,_chromosome:_1	AUGUSTUS	CDS	92144067	92144943	1	-	2	ID=g4119.t1.CDS7;Parent=g4119.t1;
OY776276.1_Linnaemya_vulpina_genome_assembly,_chromosome:_1	AUGUSTUS	exon	92144067	92144943	.	-	.	ID=g4119.t1.exon7;Parent=g4119.t1;
OY776276.1_Linnaemya_vulpina_genome_assembly,_chromosome:_1	AUGUSTUS	intron	92144944	92145148	1	-	.	ID=g4119.t1.intron7;Parent=g4119.t1;
OY776276.1_Linnaemya_vulpina_genome_assembly,_chromosome:_1	AUGUSTUS	CDS	92145149	92145335	1	-	0	ID=g4119.t1.CDS8;Parent=g4119.t1;
OY776276.1_Linnaemya_vulpina_genome_assembly,_chromosome:_1	AUGUSTUS	exon	92145149	92145335	.	-	.	ID=g4119.t1.exon8;Parent=g4119.t1;
OY776276.1_Linnaemya_vulpina_genome_assembly,_chromosome:_1	AUGUSTUS	intron	92145336	92147223	1	-	.	ID=g4119.t1.intron8;Parent=g4119.t1;
OY776276.1_Linnaemya_vulpina_genome_assembly,_chromosome:_1	AUGUSTUS	CDS	92147224	92147551	1	-	1	ID=g4119.t1.CDS9;Parent=g4119.t1;
OY776276.1_Linnaemya_vulpina_genome_assembly,_chromosome:_1	AUGUSTUS	exon	92147224	92147551	.	-	.	ID=g4119.t1.exon9;Parent=g4119.t1;
OY776276.1_Linnaemya_vulpina_genome_assembly,_chromosome:_1	AUGUSTUS	intron	92147552	92148866	1	-	.	ID=g4119.t1.intron9;Parent=g4119.t1;
OY776276.1_Linnaemya_vulpina_genome_assembly,_chromosome:_1	AUGUSTUS	CDS	92148867	92149207	1	-	0	ID=g4119.t1.CDS10;Parent=g4119.t1;
OY776276.1_Linnaemya_vulpina_genome_assembly,_chromosome:_1	AUGUSTUS	exon	92148867	92149207	.	-	.	ID=g4119.t1.exon10;Parent=g4119.t1;
OY776276.1_Linnaemya_vulpina_genome_assembly,_chromosome:_1	AUGUSTUS	start_codon	92149205	92149207	.	-	0	ID=g4119.t1.start1;Parent=g4119.t1;
OY776276.1_Linnaemya_vulpina_genome_assembly,_chromosome:_1	AUGUSTUS	mRNA	92140113	92149207	1	-	.	ID=g4119.t2;Parent=g4119;
OY776276.1_Linnaemya_vulpina_genome_assembly,_chromosome:_1	AUGUSTUS	stop_codon	92140113	92140115	.	-	0	ID=g4119.t2.stop1;Parent=g4119.t2;
OY776276.1_Linnaemya_vulpina_genome_assembly,_chromosome:_1	AUGUSTUS	CDS	92140113	92140311	1	-	1	ID=g4119.t2.CDS1;Parent=g4119.t2;
OY776276.1_Linnaemya_vulpina_genome_assembly,_chromosome:_1	AUGUSTUS	exon	92140113	92140311	.	-	.	ID=g4119.t2.exon1;Parent=g4119.t2;
OY776276.1_Linnaemya_vulpina_genome_assembly,_chromosome:_1	AUGUSTUS	intron	92140312	92140491	1	-	.	ID=g4119.t2.intron1;Parent=g4119.t2;
OY776276.1_Linnaemya_vulpina_genome_assembly,_chromosome:_1	AUGUSTUS	CDS	92140492	92140786	1	-	2	ID=g4119.t2.CDS2;Parent=g4119.t2;
OY776276.1_Linnaemya_vulpina_genome_assembly,_chromosome:_1	AUGUSTUS	exon	92140492	92140786	.	-	.	ID=g4119.t2.exon2;Parent=g4119.t2;
OY776276.1_Linnaemya_vulpina_genome_assembly,_chromosome:_1	AUGUSTUS	intron	92140787	92142709	1	-	.	ID=g4119.t2.intron2;Parent=g4119.t2;
OY776276.1_Linnaemya_vulpina_genome_assembly,_chromosome:_1	AUGUSTUS	CDS	92142710	92142906	1	-	1	ID=g4119.t2.CDS3;Parent=g4119.t2;
OY776276.1_Linnaemya_vulpina_genome_assembly,_chromosome:_1	AUGUSTUS	exon	92142710	92142906	.	-	.	ID=g4119.t2.exon3;Parent=g4119.t2;
OY776276.1_Linnaemya_vulpina_genome_assembly,_chromosome:_1	AUGUSTUS	intron	92142907	92143127	1	-	.	ID=g4119.t2.intron3;Parent=g4119.t2;
OY776276.1_Linnaemya_vulpina_genome_assembly,_chromosome:_1	AUGUSTUS	CDS	92143128	92143258	1	-	0	ID=g4119.t2.CDS4;Parent=g4119.t2;
OY776276.1_Linnaemya_vulpina_genome_assembly,_chromosome:_1	AUGUSTUS	exon	92143128	92143258	.	-	.	ID=g4119.t2.exon4;Parent=g4119.t2;
OY776276.1_Linnaemya_vulpina_genome_assembly,_chromosome:_1	AUGUSTUS	intron	92143259	92143325	1	-	.	ID=g4119.t2.intron4;Parent=g4119.t2;
OY776276.1_Linnaemya_vulpina_genome_assembly,_chromosome:_1	AUGUSTUS	CDS	92143326	92143578	1	-	1	ID=g4119.t2.CDS5;Parent=g4119.t2;
OY776276.1_Linnaemya_vulpina_genome_assembly,_chromosome:_1	AUGUSTUS	exon	92143326	92143578	.	-	.	ID=g4119.t2.exon5;Parent=g4119.t2;
OY776276.1_Linnaemya_vulpina_genome_assembly,_chromosome:_1	AUGUSTUS	intron	92143579	92144066	1	-	.	ID=g4119.t2.intron5;Parent=g4119.t2;
OY776276.1_Linnaemya_vulpina_genome_assembly,_chromosome:_1	AUGUSTUS	CDS	92144067	92144943	1	-	2	ID=g4119.t2.CDS6;Parent=g4119.t2;
OY776276.1_Linnaemya_vulpina_genome_assembly,_chromosome:_1	AUGUSTUS	exon	92144067	92144943	.	-	.	ID=g4119.t2.exon6;Parent=g4119.t2;
OY776276.1_Linnaemya_vulpina_genome_assembly,_chromosome:_1	AUGUSTUS	intron	92144944	92145148	1	-	.	ID=g4119.t2.intron6;Parent=g4119.t2;
OY776276.1_Linnaemya_vulpina_genome_assembly,_chromosome:_1	AUGUSTUS	CDS	92145149	92145335	1	-	0	ID=g4119.t2.CDS7;Parent=g4119.t2;
OY776276.1_Linnaemya_vulpina_genome_assembly,_chromosome:_1	AUGUSTUS	exon	92145149	92145335	.	-	.	ID=g4119.t2.exon7;Parent=g4119.t2;
OY776276.1_Linnaemya_vulpina_genome_assembly,_chromosome:_1	AUGUSTUS	intron	92145336	92147223	1	-	.	ID=g4119.t2.intron7;Parent=g4119.t2;
OY776276.1_Linnaemya_vulpina_genome_assembly,_chromosome:_1	AUGUSTUS	CDS	92147224	92147551	1	-	1	ID=g4119.t2.CDS8;Parent=g4119.t2;
OY776276.1_Linnaemya_vulpina_genome_assembly,_chromosome:_1	AUGUSTUS	exon	92147224	92147551	.	-	.	ID=g4119.t2.exon8;Parent=g4119.t2;
OY776276.1_Linnaemya_vulpina_genome_assembly,_chromosome:_1	AUGUSTUS	intron	92147552	92148866	1	-	.	ID=g4119.t2.intron8;Parent=g4119.t2;
OY776276.1_Linnaemya_vulpina_genome_assembly,_chromosome:_1	AUGUSTUS	CDS	92148867	92149207	1	-	0	ID=g4119.t2.CDS9;Parent=g4119.t2;
OY776276.1_Linnaemya_vulpina_genome_assembly,_chromosome:_1	AUGUSTUS	exon	92148867	92149207	.	-	.	ID=g4119.t2.exon9;Parent=g4119.t2;
OY776276.1_Linnaemya_vulpina_genome_assembly,_chromosome:_1	AUGUSTUS	start_codon	92149205	92149207	.	-	0	ID=g4119.t2.start1;Parent=g4119.t2;
OY776276.1_Linnaemya_vulpina_genome_assembly,_chromosome:_1	AUGUSTUS	gene	92150510	92156055	.	-	.	ID=g4120;
OY776276.1_Linnaemya_vulpina_genome_assembly,_chromosome:_1	AUGUSTUS	mRNA	92150510	92156055	1	-	.	ID=g4120.t1;Parent=g4120;
OY776276.1_Linnaemya_vulpina_genome_assembly,_chromosome:_1	AUGUSTUS	stop_codon	92150510	92150512	.	-	0	ID=g4120.t1.stop1;Parent=g4120.t1;
OY776276.1_Linnaemya_vulpina_genome_assembly,_chromosome:_1	AUGUSTUS	CDS	92150510	92150656	1	-	0	ID=g4120.t1.CDS1;Parent=g4120.t1;
OY776276.1_Linnaemya_vulpina_genome_assembly,_chromosome:_1	AUGUSTUS	exon	92150510	92150656	.	-	.	ID=g4120.t1.exon1;Parent=g4120.t1;
OY776276.1_Linnaemya_vulpina_genome_assembly,_chromosome:_1	AUGUSTUS	intron	92150657	92152284	1	-	.	ID=g4120.t1.intron1;Parent=g4120.t1;
OY776276.1_Linnaemya_vulpina_genome_assembly,_chromosome:_1	AUGUSTUS	CDS	92152285	92152366	1	-	1	ID=g4120.t1.CDS2;Parent=g4120.t1;
OY776276.1_Linnaemya_vulpina_genome_assembly,_chromosome:_1	AUGUSTUS	exon	92152285	92152366	.	-	.	ID=g4120.t1.exon2;Parent=g4120.t1;
OY776276.1_Linnaemya_vulpina_genome_assembly,_chromosome:_1	AUGUSTUS	intron	92152367	92154823	1	-	.	ID=g4120.t1.intron2;Parent=g4120.t1;
OY776276.1_Linnaemya_vulpina_genome_assembly,_chromosome:_1	AUGUSTUS	CDS	92154824	92156055	1	-	0	ID=g4120.t1.CDS3;Parent=g4120.t1;
OY776276.1_Linnaemya_vulpina_genome_assembly,_chromosome:_1	AUGUSTUS	exon	92154824	92156055	.	-	.	ID=g4120.t1.exon3;Parent=g4120.t1;
OY776276.1_Linnaemya_vulpina_genome_assembly,_chromosome:_1	AUGUSTUS	start_codon	92156053	92156055	.	-	0	ID=g4120.t1.start1;Parent=g4120.t1;
OY776276.1_Linnaemya_vulpina_genome_assembly,_chromosome:_1	AUGUSTUS	gene	92162386	92164387	.	-	.	ID=g4121;
OY776276.1_Linnaemya_vulpina_genome_assembly,_chromosome:_1	AUGUSTUS	mRNA	92162386	92164387	1	-	.	ID=g4121.t1;Parent=g4121;
OY776276.1_Linnaemya_vulpina_genome_assembly,_chromosome:_1	AUGUSTUS	stop_codon	92162386	92162388	.	-	0	ID=g4121.t1.stop1;Parent=g4121.t1;
OY776276.1_Linnaemya_vulpina_genome_assembly,_chromosome:_1	AUGUSTUS	CDS	92162386	92162661	1	-	0	ID=g4121.t1.CDS1;Parent=g4121.t1;
OY776276.1_Linnaemya_vulpina_genome_assembly,_chromosome:_1	AUGUSTUS	exon	92162386	92162661	.	-	.	ID=g4121.t1.exon1;Parent=g4121.t1;
OY776276.1_Linnaemya_vulpina_genome_assembly,_chromosome:_1	AUGUSTUS	intron	92162662	92163254	1	-	.	ID=g4121.t1.intron1;Parent=g4121.t1;
OY776276.1_Linnaemya_vulpina_genome_assembly,_chromosome:_1	AUGUSTUS	CDS	92163255	92163362	1	-	0	ID=g4121.t1.CDS2;Parent=g4121.t1;
OY776276.1_Linnaemya_vulpina_genome_assembly,_chromosome:_1	AUGUSTUS	exon	92163255	92163362	.	-	.	ID=g4121.t1.exon2;Parent=g4121.t1;
OY776276.1_Linnaemya_vulpina_genome_assembly,_chromosome:_1	AUGUSTUS	intron	92163363	92163430	1	-	.	ID=g4121.t1.intron2;Parent=g4121.t1;
OY776276.1_Linnaemya_vulpina_genome_assembly,_chromosome:_1	AUGUSTUS	CDS	92163431	92163531	1	-	2	ID=g4121.t1.CDS3;Parent=g4121.t1;
OY776276.1_Linnaemya_vulpina_genome_assembly,_chromosome:_1	AUGUSTUS	exon	92163431	92163531	.	-	.	ID=g4121.t1.exon3;Parent=g4121.t1;
OY776276.1_Linnaemya_vulpina_genome_assembly,_chromosome:_1	AUGUSTUS	intron	92163532	92163600	1	-	.	ID=g4121.t1.intron3;Parent=g4121.t1;
OY776276.1_Linnaemya_vulpina_genome_assembly,_chromosome:_1	AUGUSTUS	CDS	92163601	92163943	1	-	0	ID=g4121.t1.CDS4;Parent=g4121.t1;
OY776276.1_Linnaemya_vulpina_genome_assembly,_chromosome:_1	AUGUSTUS	exon	92163601	92163943	.	-	.	ID=g4121.t1.exon4;Parent=g4121.t1;
OY776276.1_Linnaemya_vulpina_genome_assembly,_chromosome:_1	AUGUSTUS	intron	92163944	92164004	1	-	.	ID=g4121.t1.intron4;Parent=g4121.t1;
OY776276.1_Linnaemya_vulpina_genome_assembly,_chromosome:_1	AUGUSTUS	CDS	92164005	92164294	1	-	2	ID=g4121.t1.CDS5;Parent=g4121.t1;
OY776276.1_Linnaemya_vulpina_genome_assembly,_chromosome:_1	AUGUSTUS	exon	92164005	92164294	.	-	.	ID=g4121.t1.exon5;Parent=g4121.t1;
OY776276.1_Linnaemya_vulpina_genome_assembly,_chromosome:_1	AUGUSTUS	intron	92164295	92164350	1	-	.	ID=g4121.t1.intron5;Parent=g4121.t1;
OY776276.1_Linnaemya_vulpina_genome_assembly,_chromosome:_1	AUGUSTUS	CDS	92164351	92164387	1	-	0	ID=g4121.t1.CDS6;Parent=g4121.t1;
OY776276.1_Linnaemya_vulpina_genome_assembly,_chromosome:_1	AUGUSTUS	exon	92164351	92164387	.	-	.	ID=g4121.t1.exon6;Parent=g4121.t1;
OY776276.1_Linnaemya_vulpina_genome_assembly,_chromosome:_1	AUGUSTUS	start_codon	92164385	92164387	.	-	0	ID=g4121.t1.start1;Parent=g4121.t1;
OY776276.1_Linnaemya_vulpina_genome_assembly,_chromosome:_1	AUGUSTUS	gene	92165759	92166512	.	-	.	ID=g4122;
OY776276.1_Linnaemya_vulpina_genome_assembly,_chromosome:_1	AUGUSTUS	mRNA	92165759	92166512	1	-	.	ID=g4122.t1;Parent=g4122;
OY776276.1_Linnaemya_vulpina_genome_assembly,_chromosome:_1	AUGUSTUS	stop_codon	92165759	92165761	.	-	0	ID=g4122.t1.stop1;Parent=g4122.t1;
OY776276.1_Linnaemya_vulpina_genome_assembly,_chromosome:_1	AUGUSTUS	CDS	92165759	92166090	1	-	2	ID=g4122.t1.CDS1;Parent=g4122.t1;
OY776276.1_Linnaemya_vulpina_genome_assembly,_chromosome:_1	AUGUSTUS	exon	92165759	92166090	.	-	.	ID=g4122.t1.exon1;Parent=g4122.t1;
OY776276.1_Linnaemya_vulpina_genome_assembly,_chromosome:_1	AUGUSTUS	intron	92166091	92166271	1	-	.	ID=g4122.t1.intron1;Parent=g4122.t1;
OY776276.1_Linnaemya_vulpina_genome_assembly,_chromosome:_1	AUGUSTUS	CDS	92166272	92166512	1	-	0	ID=g4122.t1.CDS2;Parent=g4122.t1;
OY776276.1_Linnaemya_vulpina_genome_assembly,_chromosome:_1	AUGUSTUS	exon	92166272	92166512	.	-	.	ID=g4122.t1.exon2;Parent=g4122.t1;
OY776276.1_Linnaemya_vulpina_genome_assembly,_chromosome:_1	AUGUSTUS	start_codon	92166510	92166512	.	-	0	ID=g4122.t1.start1;Parent=g4122.t1;
OY776276.1_Linnaemya_vulpina_genome_assembly,_chromosome:_1	AUGUSTUS	gene	92169699	92179200	.	+	.	ID=g4123;
OY776276.1_Linnaemya_vulpina_genome_assembly,_chromosome:_1	AUGUSTUS	mRNA	92169699	92179200	1	+	.	ID=g4123.t1;Parent=g4123;
OY776276.1_Linnaemya_vulpina_genome_assembly,_chromosome:_1	AUGUSTUS	start_codon	92169699	92169701	.	+	0	ID=g4123.t1.start1;Parent=g4123.t1;
OY776276.1_Linnaemya_vulpina_genome_assembly,_chromosome:_1	AUGUSTUS	CDS	92169699	92169794	1	+	0	ID=g4123.t1.CDS1;Parent=g4123.t1;
OY776276.1_Linnaemya_vulpina_genome_assembly,_chromosome:_1	AUGUSTUS	exon	92169699	92169794	.	+	.	ID=g4123.t1.exon1;Parent=g4123.t1;
OY776276.1_Linnaemya_vulpina_genome_assembly,_chromosome:_1	AUGUSTUS	intron	92169795	92171027	1	+	.	ID=g4123.t1.intron1;Parent=g4123.t1;
OY776276.1_Linnaemya_vulpina_genome_assembly,_chromosome:_1	AUGUSTUS	CDS	92171028	92171256	1	+	0	ID=g4123.t1.CDS2;Parent=g4123.t1;
OY776276.1_Linnaemya_vulpina_genome_assembly,_chromosome:_1	AUGUSTUS	exon	92171028	92171256	.	+	.	ID=g4123.t1.exon2;Parent=g4123.t1;
OY776276.1_Linnaemya_vulpina_genome_assembly,_chromosome:_1	AUGUSTUS	intron	92171257	92173056	1	+	.	ID=g4123.t1.intron2;Parent=g4123.t1;
OY776276.1_Linnaemya_vulpina_genome_assembly,_chromosome:_1	AUGUSTUS	CDS	92173057	92173559	1	+	2	ID=g4123.t1.CDS3;Parent=g4123.t1;
OY776276.1_Linnaemya_vulpina_genome_assembly,_chromosome:_1	AUGUSTUS	exon	92173057	92173559	.	+	.	ID=g4123.t1.exon3;Parent=g4123.t1;
OY776276.1_Linnaemya_vulpina_genome_assembly,_chromosome:_1	AUGUSTUS	intron	92173560	92174036	1	+	.	ID=g4123.t1.intron3;Parent=g4123.t1;
OY776276.1_Linnaemya_vulpina_genome_assembly,_chromosome:_1	AUGUSTUS	CDS	92174037	92174229	1	+	0	ID=g4123.t1.CDS4;Parent=g4123.t1;
OY776276.1_Linnaemya_vulpina_genome_assembly,_chromosome:_1	AUGUSTUS	exon	92174037	92174229	.	+	.	ID=g4123.t1.exon4;Parent=g4123.t1;
OY776276.1_Linnaemya_vulpina_genome_assembly,_chromosome:_1	AUGUSTUS	intron	92174230	92174302	1	+	.	ID=g4123.t1.intron4;Parent=g4123.t1;
OY776276.1_Linnaemya_vulpina_genome_assembly,_chromosome:_1	AUGUSTUS	CDS	92174303	92174430	1	+	2	ID=g4123.t1.CDS5;Parent=g4123.t1;
OY776276.1_Linnaemya_vulpina_genome_assembly,_chromosome:_1	AUGUSTUS	exon	92174303	92174430	.	+	.	ID=g4123.t1.exon5;Parent=g4123.t1;
OY776276.1_Linnaemya_vulpina_genome_assembly,_chromosome:_1	AUGUSTUS	intron	92174431	92174517	1	+	.	ID=g4123.t1.intron5;Parent=g4123.t1;
OY776276.1_Linnaemya_vulpina_genome_assembly,_chromosome:_1	AUGUSTUS	CDS	92174518	92174672	1	+	0	ID=g4123.t1.CDS6;Parent=g4123.t1;
OY776276.1_Linnaemya_vulpina_genome_assembly,_chromosome:_1	AUGUSTUS	exon	92174518	92174672	.	+	.	ID=g4123.t1.exon6;Parent=g4123.t1;
OY776276.1_Linnaemya_vulpina_genome_assembly,_chromosome:_1	AUGUSTUS	intron	92174673	92175314	1	+	.	ID=g4123.t1.intron6;Parent=g4123.t1;
OY776276.1_Linnaemya_vulpina_genome_assembly,_chromosome:_1	AUGUSTUS	CDS	92175315	92175704	1	+	1	ID=g4123.t1.CDS7;Parent=g4123.t1;
OY776276.1_Linnaemya_vulpina_genome_assembly,_chromosome:_1	AUGUSTUS	exon	92175315	92175704	.	+	.	ID=g4123.t1.exon7;Parent=g4123.t1;
OY776276.1_Linnaemya_vulpina_genome_assembly,_chromosome:_1	AUGUSTUS	intron	92175705	92175773	1	+	.	ID=g4123.t1.intron7;Parent=g4123.t1;
OY776276.1_Linnaemya_vulpina_genome_assembly,_chromosome:_1	AUGUSTUS	CDS	92175774	92175884	1	+	1	ID=g4123.t1.CDS8;Parent=g4123.t1;
OY776276.1_Linnaemya_vulpina_genome_assembly,_chromosome:_1	AUGUSTUS	exon	92175774	92175884	.	+	.	ID=g4123.t1.exon8;Parent=g4123.t1;
OY776276.1_Linnaemya_vulpina_genome_assembly,_chromosome:_1	AUGUSTUS	intron	92175885	92178299	1	+	.	ID=g4123.t1.intron8;Parent=g4123.t1;
OY776276.1_Linnaemya_vulpina_genome_assembly,_chromosome:_1	AUGUSTUS	CDS	92178300	92179200	1	+	1	ID=g4123.t1.CDS9;Parent=g4123.t1;
OY776276.1_Linnaemya_vulpina_genome_assembly,_chromosome:_1	AUGUSTUS	exon	92178300	92179200	.	+	.	ID=g4123.t1.exon9;Parent=g4123.t1;
OY776276.1_Linnaemya_vulpina_genome_assembly,_chromosome:_1	AUGUSTUS	stop_codon	92179198	92179200	.	+	0	ID=g4123.t1.stop1;Parent=g4123.t1;
OY776276.1_Linnaemya_vulpina_genome_assembly,_chromosome:_1	AUGUSTUS	gene	92182365	92204159	.	+	.	ID=g4124;
OY776276.1_Linnaemya_vulpina_genome_assembly,_chromosome:_1	AUGUSTUS	mRNA	92182365	92204159	1	+	.	ID=g4124.t1;Parent=g4124;
OY776276.1_Linnaemya_vulpina_genome_assembly,_chromosome:_1	AUGUSTUS	start_codon	92182365	92182367	.	+	0	ID=g4124.t1.start1;Parent=g4124.t1;
OY776276.1_Linnaemya_vulpina_genome_assembly,_chromosome:_1	AUGUSTUS	CDS	92182365	92182951	1	+	0	ID=g4124.t1.CDS1;Parent=g4124.t1;
OY776276.1_Linnaemya_vulpina_genome_assembly,_chromosome:_1	AUGUSTUS	exon	92182365	92182951	.	+	.	ID=g4124.t1.exon1;Parent=g4124.t1;
OY776276.1_Linnaemya_vulpina_genome_assembly,_chromosome:_1	AUGUSTUS	intron	92182952	92183198	1	+	.	ID=g4124.t1.intron1;Parent=g4124.t1;
OY776276.1_Linnaemya_vulpina_genome_assembly,_chromosome:_1	AUGUSTUS	CDS	92183199	92183890	1	+	1	ID=g4124.t1.CDS2;Parent=g4124.t1;
OY776276.1_Linnaemya_vulpina_genome_assembly,_chromosome:_1	AUGUSTUS	exon	92183199	92183890	.	+	.	ID=g4124.t1.exon2;Parent=g4124.t1;
OY776276.1_Linnaemya_vulpina_genome_assembly,_chromosome:_1	AUGUSTUS	intron	92183891	92184659	1	+	.	ID=g4124.t1.intron2;Parent=g4124.t1;
OY776276.1_Linnaemya_vulpina_genome_assembly,_chromosome:_1	AUGUSTUS	CDS	92184660	92185016	1	+	2	ID=g4124.t1.CDS3;Parent=g4124.t1;
OY776276.1_Linnaemya_vulpina_genome_assembly,_chromosome:_1	AUGUSTUS	exon	92184660	92185016	.	+	.	ID=g4124.t1.exon3;Parent=g4124.t1;
OY776276.1_Linnaemya_vulpina_genome_assembly,_chromosome:_1	AUGUSTUS	intron	92185017	92185072	1	+	.	ID=g4124.t1.intron3;Parent=g4124.t1;
OY776276.1_Linnaemya_vulpina_genome_assembly,_chromosome:_1	AUGUSTUS	CDS	92185073	92185417	1	+	2	ID=g4124.t1.CDS4;Parent=g4124.t1;
OY776276.1_Linnaemya_vulpina_genome_assembly,_chromosome:_1	AUGUSTUS	exon	92185073	92185417	.	+	.	ID=g4124.t1.exon4;Parent=g4124.t1;
OY776276.1_Linnaemya_vulpina_genome_assembly,_chromosome:_1	AUGUSTUS	intron	92185418	92185475	1	+	.	ID=g4124.t1.intron4;Parent=g4124.t1;
OY776276.1_Linnaemya_vulpina_genome_assembly,_chromosome:_1	AUGUSTUS	CDS	92185476	92185662	1	+	2	ID=g4124.t1.CDS5;Parent=g4124.t1;
OY776276.1_Linnaemya_vulpina_genome_assembly,_chromosome:_1	AUGUSTUS	exon	92185476	92185662	.	+	.	ID=g4124.t1.exon5;Parent=g4124.t1;
OY776276.1_Linnaemya_vulpina_genome_assembly,_chromosome:_1	AUGUSTUS	intron	92185663	92185732	1	+	.	ID=g4124.t1.intron5;Parent=g4124.t1;
OY776276.1_Linnaemya_vulpina_genome_assembly,_chromosome:_1	AUGUSTUS	CDS	92185733	92186028	1	+	1	ID=g4124.t1.CDS6;Parent=g4124.t1;
OY776276.1_Linnaemya_vulpina_genome_assembly,_chromosome:_1	AUGUSTUS	exon	92185733	92186028	.	+	.	ID=g4124.t1.exon6;Parent=g4124.t1;
OY776276.1_Linnaemya_vulpina_genome_assembly,_chromosome:_1	AUGUSTUS	intron	92186029	92188443	1	+	.	ID=g4124.t1.intron6;Parent=g4124.t1;
OY776276.1_Linnaemya_vulpina_genome_assembly,_chromosome:_1	AUGUSTUS	CDS	92188444	92188883	1	+	2	ID=g4124.t1.CDS7;Parent=g4124.t1;
OY776276.1_Linnaemya_vulpina_genome_assembly,_chromosome:_1	AUGUSTUS	exon	92188444	92188883	.	+	.	ID=g4124.t1.exon7;Parent=g4124.t1;
OY776276.1_Linnaemya_vulpina_genome_assembly,_chromosome:_1	AUGUSTUS	intron	92188884	92188954	1	+	.	ID=g4124.t1.intron7;Parent=g4124.t1;
OY776276.1_Linnaemya_vulpina_genome_assembly,_chromosome:_1	AUGUSTUS	CDS	92188955	92189122	1	+	0	ID=g4124.t1.CDS8;Parent=g4124.t1;
OY776276.1_Linnaemya_vulpina_genome_assembly,_chromosome:_1	AUGUSTUS	exon	92188955	92189122	.	+	.	ID=g4124.t1.exon8;Parent=g4124.t1;
OY776276.1_Linnaemya_vulpina_genome_assembly,_chromosome:_1	AUGUSTUS	intron	92189123	92189942	1	+	.	ID=g4124.t1.intron8;Parent=g4124.t1;
OY776276.1_Linnaemya_vulpina_genome_assembly,_chromosome:_1	AUGUSTUS	CDS	92189943	92190221	1	+	0	ID=g4124.t1.CDS9;Parent=g4124.t1;
OY776276.1_Linnaemya_vulpina_genome_assembly,_chromosome:_1	AUGUSTUS	exon	92189943	92190221	.	+	.	ID=g4124.t1.exon9;Parent=g4124.t1;
OY776276.1_Linnaemya_vulpina_genome_assembly,_chromosome:_1	AUGUSTUS	intron	92190222	92203949	1	+	.	ID=g4124.t1.intron9;Parent=g4124.t1;
OY776276.1_Linnaemya_vulpina_genome_assembly,_chromosome:_1	AUGUSTUS	CDS	92203950	92204159	1	+	0	ID=g4124.t1.CDS10;Parent=g4124.t1;
OY776276.1_Linnaemya_vulpina_genome_assembly,_chromosome:_1	AUGUSTUS	exon	92203950	92204159	.	+	.	ID=g4124.t1.exon10;Parent=g4124.t1;
OY776276.1_Linnaemya_vulpina_genome_assembly,_chromosome:_1	AUGUSTUS	stop_codon	92204157	92204159	.	+	0	ID=g4124.t1.stop1;Parent=g4124.t1;
OY776276.1_Linnaemya_vulpina_genome_assembly,_chromosome:_1	AUGUSTUS	gene	92206113	92206947	.	-	.	ID=g4125;
OY776276.1_Linnaemya_vulpina_genome_assembly,_chromosome:_1	AUGUSTUS	mRNA	92206113	92206947	1	-	.	ID=g4125.t1;Parent=g4125;
OY776276.1_Linnaemya_vulpina_genome_assembly,_chromosome:_1	AUGUSTUS	stop_codon	92206113	92206115	.	-	0	ID=g4125.t1.stop1;Parent=g4125.t1;
OY776276.1_Linnaemya_vulpina_genome_assembly,_chromosome:_1	AUGUSTUS	CDS	92206113	92206423	1	-	2	ID=g4125.t1.CDS1;Parent=g4125.t1;
OY776276.1_Linnaemya_vulpina_genome_assembly,_chromosome:_1	AUGUSTUS	exon	92206113	92206423	.	-	.	ID=g4125.t1.exon1;Parent=g4125.t1;
OY776276.1_Linnaemya_vulpina_genome_assembly,_chromosome:_1	AUGUSTUS	intron	92206424	92206811	1	-	.	ID=g4125.t1.intron1;Parent=g4125.t1;
OY776276.1_Linnaemya_vulpina_genome_assembly,_chromosome:_1	AUGUSTUS	CDS	92206812	92206947	1	-	0	ID=g4125.t1.CDS2;Parent=g4125.t1;
OY776276.1_Linnaemya_vulpina_genome_assembly,_chromosome:_1	AUGUSTUS	exon	92206812	92206947	.	-	.	ID=g4125.t1.exon2;Parent=g4125.t1;
OY776276.1_Linnaemya_vulpina_genome_assembly,_chromosome:_1	AUGUSTUS	start_codon	92206945	92206947	.	-	0	ID=g4125.t1.start1;Parent=g4125.t1;
OY776276.1_Linnaemya_vulpina_genome_assembly,_chromosome:_1	AUGUSTUS	gene	92208253	92209261	.	+	.	ID=g4126;
OY776276.1_Linnaemya_vulpina_genome_assembly,_chromosome:_1	AUGUSTUS	mRNA	92208253	92209261	1	+	.	ID=g4126.t1;Parent=g4126;
OY776276.1_Linnaemya_vulpina_genome_assembly,_chromosome:_1	AUGUSTUS	start_codon	92208253	92208255	.	+	0	ID=g4126.t1.start1;Parent=g4126.t1;
OY776276.1_Linnaemya_vulpina_genome_assembly,_chromosome:_1	AUGUSTUS	CDS	92208253	92208310	1	+	0	ID=g4126.t1.CDS1;Parent=g4126.t1;
OY776276.1_Linnaemya_vulpina_genome_assembly,_chromosome:_1	AUGUSTUS	exon	92208253	92208310	.	+	.	ID=g4126.t1.exon1;Parent=g4126.t1;
OY776276.1_Linnaemya_vulpina_genome_assembly,_chromosome:_1	AUGUSTUS	intron	92208311	92208372	1	+	.	ID=g4126.t1.intron1;Parent=g4126.t1;
OY776276.1_Linnaemya_vulpina_genome_assembly,_chromosome:_1	AUGUSTUS	CDS	92208373	92208426	1	+	2	ID=g4126.t1.CDS2;Parent=g4126.t1;
OY776276.1_Linnaemya_vulpina_genome_assembly,_chromosome:_1	AUGUSTUS	exon	92208373	92208426	.	+	.	ID=g4126.t1.exon2;Parent=g4126.t1;
OY776276.1_Linnaemya_vulpina_genome_assembly,_chromosome:_1	AUGUSTUS	intron	92208427	92208625	1	+	.	ID=g4126.t1.intron2;Parent=g4126.t1;
OY776276.1_Linnaemya_vulpina_genome_assembly,_chromosome:_1	AUGUSTUS	CDS	92208626	92208804	1	+	2	ID=g4126.t1.CDS3;Parent=g4126.t1;
OY776276.1_Linnaemya_vulpina_genome_assembly,_chromosome:_1	AUGUSTUS	exon	92208626	92208804	.	+	.	ID=g4126.t1.exon3;Parent=g4126.t1;
OY776276.1_Linnaemya_vulpina_genome_assembly,_chromosome:_1	AUGUSTUS	intron	92208805	92208894	1	+	.	ID=g4126.t1.intron3;Parent=g4126.t1;
OY776276.1_Linnaemya_vulpina_genome_assembly,_chromosome:_1	AUGUSTUS	CDS	92208895	92209045	1	+	0	ID=g4126.t1.CDS4;Parent=g4126.t1;
OY776276.1_Linnaemya_vulpina_genome_assembly,_chromosome:_1	AUGUSTUS	exon	92208895	92209045	.	+	.	ID=g4126.t1.exon4;Parent=g4126.t1;
OY776276.1_Linnaemya_vulpina_genome_assembly,_chromosome:_1	AUGUSTUS	intron	92209046	92209109	1	+	.	ID=g4126.t1.intron4;Parent=g4126.t1;
OY776276.1_Linnaemya_vulpina_genome_assembly,_chromosome:_1	AUGUSTUS	CDS	92209110	92209261	1	+	2	ID=g4126.t1.CDS5;Parent=g4126.t1;
OY776276.1_Linnaemya_vulpina_genome_assembly,_chromosome:_1	AUGUSTUS	exon	92209110	92209261	.	+	.	ID=g4126.t1.exon5;Parent=g4126.t1;
OY776276.1_Linnaemya_vulpina_genome_assembly,_chromosome:_1	AUGUSTUS	stop_codon	92209259	92209261	.	+	0	ID=g4126.t1.stop1;Parent=g4126.t1;
OY776276.1_Linnaemya_vulpina_genome_assembly,_chromosome:_1	AUGUSTUS	gene	92211134	92212393	.	+	.	ID=g4127;
OY776276.1_Linnaemya_vulpina_genome_assembly,_chromosome:_1	AUGUSTUS	mRNA	92211134	92212393	0.73	+	.	ID=g4127.t1;Parent=g4127;
OY776276.1_Linnaemya_vulpina_genome_assembly,_chromosome:_1	AUGUSTUS	start_codon	92211134	92211136	.	+	0	ID=g4127.t1.start1;Parent=g4127.t1;
OY776276.1_Linnaemya_vulpina_genome_assembly,_chromosome:_1	AUGUSTUS	CDS	92211134	92212393	0.73	+	0	ID=g4127.t1.CDS1;Parent=g4127.t1;
OY776276.1_Linnaemya_vulpina_genome_assembly,_chromosome:_1	AUGUSTUS	exon	92211134	92212393	.	+	.	ID=g4127.t1.exon1;Parent=g4127.t1;
OY776276.1_Linnaemya_vulpina_genome_assembly,_chromosome:_1	AUGUSTUS	stop_codon	92212391	92212393	.	+	0	ID=g4127.t1.stop1;Parent=g4127.t1;
OY776276.1_Linnaemya_vulpina_genome_assembly,_chromosome:_1	GeneMark.hmm3	mRNA	92211137	92212393	.	+	.	ID=g4127.t2;Parent=g4127;
OY776276.1_Linnaemya_vulpina_genome_assembly,_chromosome:_1	GeneMark.hmm3	CDS	92211137	92212393	.	+	0	ID=g4127.t2.CDS1;Parent=g4127.t2;
OY776276.1_Linnaemya_vulpina_genome_assembly,_chromosome:_1	GeneMark.hmm3	exon	92211137	92212393	.	+	0	ID=g4127.t2.exon1;Parent=g4127.t2;
OY776276.1_Linnaemya_vulpina_genome_assembly,_chromosome:_1	AUGUSTUS	gene	92213579	92222527	.	+	.	ID=g4128;
OY776276.1_Linnaemya_vulpina_genome_assembly,_chromosome:_1	AUGUSTUS	mRNA	92213579	92222527	0.92	+	.	ID=g4128.t1;Parent=g4128;
OY776276.1_Linnaemya_vulpina_genome_assembly,_chromosome:_1	AUGUSTUS	start_codon	92213579	92213581	.	+	0	ID=g4128.t1.start1;Parent=g4128.t1;
OY776276.1_Linnaemya_vulpina_genome_assembly,_chromosome:_1	AUGUSTUS	CDS	92213579	92213647	1	+	0	ID=g4128.t1.CDS1;Parent=g4128.t1;
OY776276.1_Linnaemya_vulpina_genome_assembly,_chromosome:_1	AUGUSTUS	exon	92213579	92213647	.	+	.	ID=g4128.t1.exon1;Parent=g4128.t1;
OY776276.1_Linnaemya_vulpina_genome_assembly,_chromosome:_1	AUGUSTUS	intron	92213648	92213717	1	+	.	ID=g4128.t1.intron1;Parent=g4128.t1;
OY776276.1_Linnaemya_vulpina_genome_assembly,_chromosome:_1	AUGUSTUS	CDS	92213718	92213877	1	+	0	ID=g4128.t1.CDS2;Parent=g4128.t1;
OY776276.1_Linnaemya_vulpina_genome_assembly,_chromosome:_1	AUGUSTUS	exon	92213718	92213877	.	+	.	ID=g4128.t1.exon2;Parent=g4128.t1;
OY776276.1_Linnaemya_vulpina_genome_assembly,_chromosome:_1	AUGUSTUS	intron	92213878	92214779	1	+	.	ID=g4128.t1.intron2;Parent=g4128.t1;
OY776276.1_Linnaemya_vulpina_genome_assembly,_chromosome:_1	AUGUSTUS	CDS	92214780	92215068	1	+	2	ID=g4128.t1.CDS3;Parent=g4128.t1;
OY776276.1_Linnaemya_vulpina_genome_assembly,_chromosome:_1	AUGUSTUS	exon	92214780	92215068	.	+	.	ID=g4128.t1.exon3;Parent=g4128.t1;
OY776276.1_Linnaemya_vulpina_genome_assembly,_chromosome:_1	AUGUSTUS	intron	92215069	92215946	1	+	.	ID=g4128.t1.intron3;Parent=g4128.t1;
OY776276.1_Linnaemya_vulpina_genome_assembly,_chromosome:_1	AUGUSTUS	CDS	92215947	92216130	1	+	1	ID=g4128.t1.CDS4;Parent=g4128.t1;
OY776276.1_Linnaemya_vulpina_genome_assembly,_chromosome:_1	AUGUSTUS	exon	92215947	92216130	.	+	.	ID=g4128.t1.exon4;Parent=g4128.t1;
OY776276.1_Linnaemya_vulpina_genome_assembly,_chromosome:_1	AUGUSTUS	intron	92216131	92217581	1	+	.	ID=g4128.t1.intron4;Parent=g4128.t1;
OY776276.1_Linnaemya_vulpina_genome_assembly,_chromosome:_1	AUGUSTUS	CDS	92217582	92217955	1	+	0	ID=g4128.t1.CDS5;Parent=g4128.t1;
OY776276.1_Linnaemya_vulpina_genome_assembly,_chromosome:_1	AUGUSTUS	exon	92217582	92217955	.	+	.	ID=g4128.t1.exon5;Parent=g4128.t1;
OY776276.1_Linnaemya_vulpina_genome_assembly,_chromosome:_1	AUGUSTUS	intron	92217956	92218809	1	+	.	ID=g4128.t1.intron5;Parent=g4128.t1;
OY776276.1_Linnaemya_vulpina_genome_assembly,_chromosome:_1	AUGUSTUS	CDS	92218810	92218936	1	+	1	ID=g4128.t1.CDS6;Parent=g4128.t1;
OY776276.1_Linnaemya_vulpina_genome_assembly,_chromosome:_1	AUGUSTUS	exon	92218810	92218936	.	+	.	ID=g4128.t1.exon6;Parent=g4128.t1;
OY776276.1_Linnaemya_vulpina_genome_assembly,_chromosome:_1	AUGUSTUS	intron	92218937	92219483	1	+	.	ID=g4128.t1.intron6;Parent=g4128.t1;
OY776276.1_Linnaemya_vulpina_genome_assembly,_chromosome:_1	AUGUSTUS	CDS	92219484	92219850	1	+	0	ID=g4128.t1.CDS7;Parent=g4128.t1;
OY776276.1_Linnaemya_vulpina_genome_assembly,_chromosome:_1	AUGUSTUS	exon	92219484	92219850	.	+	.	ID=g4128.t1.exon7;Parent=g4128.t1;
OY776276.1_Linnaemya_vulpina_genome_assembly,_chromosome:_1	AUGUSTUS	intron	92219851	92220113	1	+	.	ID=g4128.t1.intron7;Parent=g4128.t1;
OY776276.1_Linnaemya_vulpina_genome_assembly,_chromosome:_1	AUGUSTUS	CDS	92220114	92220229	1	+	2	ID=g4128.t1.CDS8;Parent=g4128.t1;
OY776276.1_Linnaemya_vulpina_genome_assembly,_chromosome:_1	AUGUSTUS	exon	92220114	92220229	.	+	.	ID=g4128.t1.exon8;Parent=g4128.t1;
OY776276.1_Linnaemya_vulpina_genome_assembly,_chromosome:_1	AUGUSTUS	intron	92220230	92221678	1	+	.	ID=g4128.t1.intron8;Parent=g4128.t1;
OY776276.1_Linnaemya_vulpina_genome_assembly,_chromosome:_1	AUGUSTUS	CDS	92221679	92221848	1	+	0	ID=g4128.t1.CDS9;Parent=g4128.t1;
OY776276.1_Linnaemya_vulpina_genome_assembly,_chromosome:_1	AUGUSTUS	exon	92221679	92221848	.	+	.	ID=g4128.t1.exon9;Parent=g4128.t1;
OY776276.1_Linnaemya_vulpina_genome_assembly,_chromosome:_1	AUGUSTUS	intron	92221849	92222370	1	+	.	ID=g4128.t1.intron9;Parent=g4128.t1;
OY776276.1_Linnaemya_vulpina_genome_assembly,_chromosome:_1	AUGUSTUS	CDS	92222371	92222527	0.92	+	1	ID=g4128.t1.CDS10;Parent=g4128.t1;
OY776276.1_Linnaemya_vulpina_genome_assembly,_chromosome:_1	AUGUSTUS	exon	92222371	92222527	.	+	.	ID=g4128.t1.exon10;Parent=g4128.t1;
OY776276.1_Linnaemya_vulpina_genome_assembly,_chromosome:_1	AUGUSTUS	stop_codon	92222525	92222527	.	+	0	ID=g4128.t1.stop1;Parent=g4128.t1;
OY776276.1_Linnaemya_vulpina_genome_assembly,_chromosome:_1	AUGUSTUS	gene	92223526	92226613	.	-	.	ID=g4129;
OY776276.1_Linnaemya_vulpina_genome_assembly,_chromosome:_1	AUGUSTUS	mRNA	92223526	92226613	0.67	-	.	ID=g4129.t1;Parent=g4129;
OY776276.1_Linnaemya_vulpina_genome_assembly,_chromosome:_1	AUGUSTUS	stop_codon	92223526	92223528	.	-	0	ID=g4129.t1.stop1;Parent=g4129.t1;
OY776276.1_Linnaemya_vulpina_genome_assembly,_chromosome:_1	AUGUSTUS	CDS	92223526	92223568	1	-	1	ID=g4129.t1.CDS1;Parent=g4129.t1;
OY776276.1_Linnaemya_vulpina_genome_assembly,_chromosome:_1	AUGUSTUS	exon	92223526	92223568	.	-	.	ID=g4129.t1.exon1;Parent=g4129.t1;
OY776276.1_Linnaemya_vulpina_genome_assembly,_chromosome:_1	AUGUSTUS	intron	92223569	92223629	1	-	.	ID=g4129.t1.intron1;Parent=g4129.t1;
OY776276.1_Linnaemya_vulpina_genome_assembly,_chromosome:_1	AUGUSTUS	CDS	92223630	92223856	1	-	0	ID=g4129.t1.CDS2;Parent=g4129.t1;
OY776276.1_Linnaemya_vulpina_genome_assembly,_chromosome:_1	AUGUSTUS	exon	92223630	92223856	.	-	.	ID=g4129.t1.exon2;Parent=g4129.t1;
OY776276.1_Linnaemya_vulpina_genome_assembly,_chromosome:_1	AUGUSTUS	intron	92223857	92223908	1	-	.	ID=g4129.t1.intron2;Parent=g4129.t1;
OY776276.1_Linnaemya_vulpina_genome_assembly,_chromosome:_1	AUGUSTUS	CDS	92223909	92224094	1	-	0	ID=g4129.t1.CDS3;Parent=g4129.t1;
OY776276.1_Linnaemya_vulpina_genome_assembly,_chromosome:_1	AUGUSTUS	exon	92223909	92224094	.	-	.	ID=g4129.t1.exon3;Parent=g4129.t1;
OY776276.1_Linnaemya_vulpina_genome_assembly,_chromosome:_1	AUGUSTUS	intron	92224095	92224151	1	-	.	ID=g4129.t1.intron3;Parent=g4129.t1;
OY776276.1_Linnaemya_vulpina_genome_assembly,_chromosome:_1	AUGUSTUS	CDS	92224152	92224755	1	-	1	ID=g4129.t1.CDS4;Parent=g4129.t1;
OY776276.1_Linnaemya_vulpina_genome_assembly,_chromosome:_1	AUGUSTUS	exon	92224152	92224755	.	-	.	ID=g4129.t1.exon4;Parent=g4129.t1;
OY776276.1_Linnaemya_vulpina_genome_assembly,_chromosome:_1	AUGUSTUS	intron	92224756	92224815	1	-	.	ID=g4129.t1.intron4;Parent=g4129.t1;
OY776276.1_Linnaemya_vulpina_genome_assembly,_chromosome:_1	AUGUSTUS	CDS	92224816	92224949	1	-	0	ID=g4129.t1.CDS5;Parent=g4129.t1;
OY776276.1_Linnaemya_vulpina_genome_assembly,_chromosome:_1	AUGUSTUS	exon	92224816	92224949	.	-	.	ID=g4129.t1.exon5;Parent=g4129.t1;
OY776276.1_Linnaemya_vulpina_genome_assembly,_chromosome:_1	AUGUSTUS	intron	92224950	92225417	1	-	.	ID=g4129.t1.intron5;Parent=g4129.t1;
OY776276.1_Linnaemya_vulpina_genome_assembly,_chromosome:_1	AUGUSTUS	CDS	92225418	92226458	1	-	0	ID=g4129.t1.CDS6;Parent=g4129.t1;
OY776276.1_Linnaemya_vulpina_genome_assembly,_chromosome:_1	AUGUSTUS	exon	92225418	92226458	.	-	.	ID=g4129.t1.exon6;Parent=g4129.t1;
OY776276.1_Linnaemya_vulpina_genome_assembly,_chromosome:_1	AUGUSTUS	intron	92226459	92226517	1	-	.	ID=g4129.t1.intron6;Parent=g4129.t1;
OY776276.1_Linnaemya_vulpina_genome_assembly,_chromosome:_1	AUGUSTUS	CDS	92226518	92226613	0.67	-	0	ID=g4129.t1.CDS7;Parent=g4129.t1;
OY776276.1_Linnaemya_vulpina_genome_assembly,_chromosome:_1	AUGUSTUS	exon	92226518	92226613	.	-	.	ID=g4129.t1.exon7;Parent=g4129.t1;
OY776276.1_Linnaemya_vulpina_genome_assembly,_chromosome:_1	AUGUSTUS	start_codon	92226611	92226613	.	-	0	ID=g4129.t1.start1;Parent=g4129.t1;
OY776276.1_Linnaemya_vulpina_genome_assembly,_chromosome:_1	AUGUSTUS	gene	92227566	92236985	.	-	.	ID=g4130;
OY776276.1_Linnaemya_vulpina_genome_assembly,_chromosome:_1	AUGUSTUS	mRNA	92227566	92236985	1	-	.	ID=g4130.t1;Parent=g4130;
OY776276.1_Linnaemya_vulpina_genome_assembly,_chromosome:_1	AUGUSTUS	stop_codon	92227566	92227568	.	-	0	ID=g4130.t1.stop1;Parent=g4130.t1;
OY776276.1_Linnaemya_vulpina_genome_assembly,_chromosome:_1	AUGUSTUS	CDS	92227566	92227698	1	-	1	ID=g4130.t1.CDS1;Parent=g4130.t1;
OY776276.1_Linnaemya_vulpina_genome_assembly,_chromosome:_1	AUGUSTUS	exon	92227566	92227698	.	-	.	ID=g4130.t1.exon1;Parent=g4130.t1;
OY776276.1_Linnaemya_vulpina_genome_assembly,_chromosome:_1	AUGUSTUS	intron	92227699	92227766	1	-	.	ID=g4130.t1.intron1;Parent=g4130.t1;
OY776276.1_Linnaemya_vulpina_genome_assembly,_chromosome:_1	AUGUSTUS	CDS	92227767	92227889	1	-	1	ID=g4130.t1.CDS2;Parent=g4130.t1;
OY776276.1_Linnaemya_vulpina_genome_assembly,_chromosome:_1	AUGUSTUS	exon	92227767	92227889	.	-	.	ID=g4130.t1.exon2;Parent=g4130.t1;
OY776276.1_Linnaemya_vulpina_genome_assembly,_chromosome:_1	AUGUSTUS	intron	92227890	92228869	1	-	.	ID=g4130.t1.intron2;Parent=g4130.t1;
OY776276.1_Linnaemya_vulpina_genome_assembly,_chromosome:_1	AUGUSTUS	CDS	92228870	92229336	1	-	0	ID=g4130.t1.CDS3;Parent=g4130.t1;
OY776276.1_Linnaemya_vulpina_genome_assembly,_chromosome:_1	AUGUSTUS	exon	92228870	92229336	.	-	.	ID=g4130.t1.exon3;Parent=g4130.t1;
OY776276.1_Linnaemya_vulpina_genome_assembly,_chromosome:_1	AUGUSTUS	intron	92229337	92229410	1	-	.	ID=g4130.t1.intron3;Parent=g4130.t1;
OY776276.1_Linnaemya_vulpina_genome_assembly,_chromosome:_1	AUGUSTUS	CDS	92229411	92229918	1	-	1	ID=g4130.t1.CDS4;Parent=g4130.t1;
OY776276.1_Linnaemya_vulpina_genome_assembly,_chromosome:_1	AUGUSTUS	exon	92229411	92229918	.	-	.	ID=g4130.t1.exon4;Parent=g4130.t1;
OY776276.1_Linnaemya_vulpina_genome_assembly,_chromosome:_1	AUGUSTUS	intron	92229919	92230006	1	-	.	ID=g4130.t1.intron4;Parent=g4130.t1;
OY776276.1_Linnaemya_vulpina_genome_assembly,_chromosome:_1	AUGUSTUS	CDS	92230007	92230152	1	-	0	ID=g4130.t1.CDS5;Parent=g4130.t1;
OY776276.1_Linnaemya_vulpina_genome_assembly,_chromosome:_1	AUGUSTUS	exon	92230007	92230152	.	-	.	ID=g4130.t1.exon5;Parent=g4130.t1;
OY776276.1_Linnaemya_vulpina_genome_assembly,_chromosome:_1	AUGUSTUS	intron	92230153	92231095	1	-	.	ID=g4130.t1.intron5;Parent=g4130.t1;
OY776276.1_Linnaemya_vulpina_genome_assembly,_chromosome:_1	AUGUSTUS	CDS	92231096	92231496	1	-	2	ID=g4130.t1.CDS6;Parent=g4130.t1;
OY776276.1_Linnaemya_vulpina_genome_assembly,_chromosome:_1	AUGUSTUS	exon	92231096	92231496	.	-	.	ID=g4130.t1.exon6;Parent=g4130.t1;
OY776276.1_Linnaemya_vulpina_genome_assembly,_chromosome:_1	AUGUSTUS	intron	92231497	92232546	1	-	.	ID=g4130.t1.intron6;Parent=g4130.t1;
OY776276.1_Linnaemya_vulpina_genome_assembly,_chromosome:_1	AUGUSTUS	CDS	92232547	92232708	1	-	2	ID=g4130.t1.CDS7;Parent=g4130.t1;
OY776276.1_Linnaemya_vulpina_genome_assembly,_chromosome:_1	AUGUSTUS	exon	92232547	92232708	.	-	.	ID=g4130.t1.exon7;Parent=g4130.t1;
OY776276.1_Linnaemya_vulpina_genome_assembly,_chromosome:_1	AUGUSTUS	intron	92232709	92233309	1	-	.	ID=g4130.t1.intron7;Parent=g4130.t1;
OY776276.1_Linnaemya_vulpina_genome_assembly,_chromosome:_1	AUGUSTUS	CDS	92233310	92233558	1	-	2	ID=g4130.t1.CDS8;Parent=g4130.t1;
OY776276.1_Linnaemya_vulpina_genome_assembly,_chromosome:_1	AUGUSTUS	exon	92233310	92233558	.	-	.	ID=g4130.t1.exon8;Parent=g4130.t1;
OY776276.1_Linnaemya_vulpina_genome_assembly,_chromosome:_1	AUGUSTUS	intron	92233559	92233618	1	-	.	ID=g4130.t1.intron8;Parent=g4130.t1;
OY776276.1_Linnaemya_vulpina_genome_assembly,_chromosome:_1	AUGUSTUS	CDS	92233619	92233949	1	-	0	ID=g4130.t1.CDS9;Parent=g4130.t1;
OY776276.1_Linnaemya_vulpina_genome_assembly,_chromosome:_1	AUGUSTUS	exon	92233619	92233949	.	-	.	ID=g4130.t1.exon9;Parent=g4130.t1;
OY776276.1_Linnaemya_vulpina_genome_assembly,_chromosome:_1	AUGUSTUS	intron	92233950	92234003	1	-	.	ID=g4130.t1.intron9;Parent=g4130.t1;
OY776276.1_Linnaemya_vulpina_genome_assembly,_chromosome:_1	AUGUSTUS	CDS	92234004	92234724	1	-	1	ID=g4130.t1.CDS10;Parent=g4130.t1;
OY776276.1_Linnaemya_vulpina_genome_assembly,_chromosome:_1	AUGUSTUS	exon	92234004	92234724	.	-	.	ID=g4130.t1.exon10;Parent=g4130.t1;
OY776276.1_Linnaemya_vulpina_genome_assembly,_chromosome:_1	AUGUSTUS	intron	92234725	92234799	1	-	.	ID=g4130.t1.intron10;Parent=g4130.t1;
OY776276.1_Linnaemya_vulpina_genome_assembly,_chromosome:_1	AUGUSTUS	CDS	92234800	92234972	1	-	0	ID=g4130.t1.CDS11;Parent=g4130.t1;
OY776276.1_Linnaemya_vulpina_genome_assembly,_chromosome:_1	AUGUSTUS	exon	92234800	92234972	.	-	.	ID=g4130.t1.exon11;Parent=g4130.t1;
OY776276.1_Linnaemya_vulpina_genome_assembly,_chromosome:_1	AUGUSTUS	intron	92234973	92235033	1	-	.	ID=g4130.t1.intron11;Parent=g4130.t1;
OY776276.1_Linnaemya_vulpina_genome_assembly,_chromosome:_1	AUGUSTUS	CDS	92235034	92235338	1	-	2	ID=g4130.t1.CDS12;Parent=g4130.t1;
OY776276.1_Linnaemya_vulpina_genome_assembly,_chromosome:_1	AUGUSTUS	exon	92235034	92235338	.	-	.	ID=g4130.t1.exon12;Parent=g4130.t1;
OY776276.1_Linnaemya_vulpina_genome_assembly,_chromosome:_1	AUGUSTUS	intron	92235339	92236203	1	-	.	ID=g4130.t1.intron12;Parent=g4130.t1;
OY776276.1_Linnaemya_vulpina_genome_assembly,_chromosome:_1	AUGUSTUS	CDS	92236204	92236360	1	-	0	ID=g4130.t1.CDS13;Parent=g4130.t1;
OY776276.1_Linnaemya_vulpina_genome_assembly,_chromosome:_1	AUGUSTUS	exon	92236204	92236360	.	-	.	ID=g4130.t1.exon13;Parent=g4130.t1;
OY776276.1_Linnaemya_vulpina_genome_assembly,_chromosome:_1	AUGUSTUS	intron	92236361	92236426	1	-	.	ID=g4130.t1.intron13;Parent=g4130.t1;
OY776276.1_Linnaemya_vulpina_genome_assembly,_chromosome:_1	AUGUSTUS	CDS	92236427	92236503	1	-	2	ID=g4130.t1.CDS14;Parent=g4130.t1;
OY776276.1_Linnaemya_vulpina_genome_assembly,_chromosome:_1	AUGUSTUS	exon	92236427	92236503	.	-	.	ID=g4130.t1.exon14;Parent=g4130.t1;
OY776276.1_Linnaemya_vulpina_genome_assembly,_chromosome:_1	AUGUSTUS	intron	92236504	92236658	1	-	.	ID=g4130.t1.intron14;Parent=g4130.t1;
OY776276.1_Linnaemya_vulpina_genome_assembly,_chromosome:_1	AUGUSTUS	CDS	92236659	92236818	1	-	0	ID=g4130.t1.CDS15;Parent=g4130.t1;
OY776276.1_Linnaemya_vulpina_genome_assembly,_chromosome:_1	AUGUSTUS	exon	92236659	92236818	.	-	.	ID=g4130.t1.exon15;Parent=g4130.t1;
OY776276.1_Linnaemya_vulpina_genome_assembly,_chromosome:_1	AUGUSTUS	intron	92236819	92236880	1	-	.	ID=g4130.t1.intron15;Parent=g4130.t1;
OY776276.1_Linnaemya_vulpina_genome_assembly,_chromosome:_1	AUGUSTUS	CDS	92236881	92236985	1	-	0	ID=g4130.t1.CDS16;Parent=g4130.t1;
OY776276.1_Linnaemya_vulpina_genome_assembly,_chromosome:_1	AUGUSTUS	exon	92236881	92236985	.	-	.	ID=g4130.t1.exon16;Parent=g4130.t1;
OY776276.1_Linnaemya_vulpina_genome_assembly,_chromosome:_1	AUGUSTUS	start_codon	92236983	92236985	.	-	0	ID=g4130.t1.start1;Parent=g4130.t1;
OY776276.1_Linnaemya_vulpina_genome_assembly,_chromosome:_1	AUGUSTUS	gene	92238008	92239990	.	-	.	ID=g4131;
OY776276.1_Linnaemya_vulpina_genome_assembly,_chromosome:_1	AUGUSTUS	mRNA	92238008	92239990	1	-	.	ID=g4131.t1;Parent=g4131;
OY776276.1_Linnaemya_vulpina_genome_assembly,_chromosome:_1	AUGUSTUS	stop_codon	92238008	92238010	.	-	0	ID=g4131.t1.stop1;Parent=g4131.t1;
OY776276.1_Linnaemya_vulpina_genome_assembly,_chromosome:_1	AUGUSTUS	CDS	92238008	92238766	1	-	0	ID=g4131.t1.CDS1;Parent=g4131.t1;
OY776276.1_Linnaemya_vulpina_genome_assembly,_chromosome:_1	AUGUSTUS	exon	92238008	92238766	.	-	.	ID=g4131.t1.exon1;Parent=g4131.t1;
OY776276.1_Linnaemya_vulpina_genome_assembly,_chromosome:_1	AUGUSTUS	intron	92238767	92239626	1	-	.	ID=g4131.t1.intron1;Parent=g4131.t1;
OY776276.1_Linnaemya_vulpina_genome_assembly,_chromosome:_1	AUGUSTUS	CDS	92239627	92239863	1	-	0	ID=g4131.t1.CDS2;Parent=g4131.t1;
OY776276.1_Linnaemya_vulpina_genome_assembly,_chromosome:_1	AUGUSTUS	exon	92239627	92239863	.	-	.	ID=g4131.t1.exon2;Parent=g4131.t1;
OY776276.1_Linnaemya_vulpina_genome_assembly,_chromosome:_1	AUGUSTUS	intron	92239864	92239948	1	-	.	ID=g4131.t1.intron2;Parent=g4131.t1;
OY776276.1_Linnaemya_vulpina_genome_assembly,_chromosome:_1	AUGUSTUS	CDS	92239949	92239990	1	-	0	ID=g4131.t1.CDS3;Parent=g4131.t1;
OY776276.1_Linnaemya_vulpina_genome_assembly,_chromosome:_1	AUGUSTUS	exon	92239949	92239990	.	-	.	ID=g4131.t1.exon3;Parent=g4131.t1;
OY776276.1_Linnaemya_vulpina_genome_assembly,_chromosome:_1	AUGUSTUS	start_codon	92239988	92239990	.	-	0	ID=g4131.t1.start1;Parent=g4131.t1;
OY776276.1_Linnaemya_vulpina_genome_assembly,_chromosome:_1	AUGUSTUS	gene	92240492	92241603	.	+	.	ID=g4132;
OY776276.1_Linnaemya_vulpina_genome_assembly,_chromosome:_1	AUGUSTUS	mRNA	92240492	92241603	1	+	.	ID=g4132.t1;Parent=g4132;
OY776276.1_Linnaemya_vulpina_genome_assembly,_chromosome:_1	AUGUSTUS	start_codon	92240492	92240494	.	+	0	ID=g4132.t1.start1;Parent=g4132.t1;
OY776276.1_Linnaemya_vulpina_genome_assembly,_chromosome:_1	AUGUSTUS	CDS	92240492	92240635	1	+	0	ID=g4132.t1.CDS1;Parent=g4132.t1;
OY776276.1_Linnaemya_vulpina_genome_assembly,_chromosome:_1	AUGUSTUS	exon	92240492	92240635	.	+	.	ID=g4132.t1.exon1;Parent=g4132.t1;
OY776276.1_Linnaemya_vulpina_genome_assembly,_chromosome:_1	AUGUSTUS	intron	92240636	92240698	1	+	.	ID=g4132.t1.intron1;Parent=g4132.t1;
OY776276.1_Linnaemya_vulpina_genome_assembly,_chromosome:_1	AUGUSTUS	CDS	92240699	92240840	1	+	0	ID=g4132.t1.CDS2;Parent=g4132.t1;
OY776276.1_Linnaemya_vulpina_genome_assembly,_chromosome:_1	AUGUSTUS	exon	92240699	92240840	.	+	.	ID=g4132.t1.exon2;Parent=g4132.t1;
OY776276.1_Linnaemya_vulpina_genome_assembly,_chromosome:_1	AUGUSTUS	intron	92240841	92240912	1	+	.	ID=g4132.t1.intron2;Parent=g4132.t1;
OY776276.1_Linnaemya_vulpina_genome_assembly,_chromosome:_1	AUGUSTUS	CDS	92240913	92241020	1	+	2	ID=g4132.t1.CDS3;Parent=g4132.t1;
OY776276.1_Linnaemya_vulpina_genome_assembly,_chromosome:_1	AUGUSTUS	exon	92240913	92241020	.	+	.	ID=g4132.t1.exon3;Parent=g4132.t1;
OY776276.1_Linnaemya_vulpina_genome_assembly,_chromosome:_1	AUGUSTUS	intron	92241021	92241072	1	+	.	ID=g4132.t1.intron3;Parent=g4132.t1;
OY776276.1_Linnaemya_vulpina_genome_assembly,_chromosome:_1	AUGUSTUS	CDS	92241073	92241346	1	+	2	ID=g4132.t1.CDS4;Parent=g4132.t1;
OY776276.1_Linnaemya_vulpina_genome_assembly,_chromosome:_1	AUGUSTUS	exon	92241073	92241346	.	+	.	ID=g4132.t1.exon4;Parent=g4132.t1;
OY776276.1_Linnaemya_vulpina_genome_assembly,_chromosome:_1	AUGUSTUS	intron	92241347	92241404	1	+	.	ID=g4132.t1.intron4;Parent=g4132.t1;
OY776276.1_Linnaemya_vulpina_genome_assembly,_chromosome:_1	AUGUSTUS	CDS	92241405	92241603	1	+	1	ID=g4132.t1.CDS5;Parent=g4132.t1;
OY776276.1_Linnaemya_vulpina_genome_assembly,_chromosome:_1	AUGUSTUS	exon	92241405	92241603	.	+	.	ID=g4132.t1.exon5;Parent=g4132.t1;
OY776276.1_Linnaemya_vulpina_genome_assembly,_chromosome:_1	AUGUSTUS	stop_codon	92241601	92241603	.	+	0	ID=g4132.t1.stop1;Parent=g4132.t1;
OY776276.1_Linnaemya_vulpina_genome_assembly,_chromosome:_1	AUGUSTUS	gene	92242603	92259755	.	-	.	ID=g4133;
OY776276.1_Linnaemya_vulpina_genome_assembly,_chromosome:_1	AUGUSTUS	mRNA	92242603	92259755	0.44	-	.	ID=g4133.t1;Parent=g4133;
OY776276.1_Linnaemya_vulpina_genome_assembly,_chromosome:_1	AUGUSTUS	stop_codon	92242603	92242605	.	-	0	ID=g4133.t1.stop1;Parent=g4133.t1;
OY776276.1_Linnaemya_vulpina_genome_assembly,_chromosome:_1	AUGUSTUS	CDS	92242603	92242674	1	-	0	ID=g4133.t1.CDS1;Parent=g4133.t1;
OY776276.1_Linnaemya_vulpina_genome_assembly,_chromosome:_1	AUGUSTUS	exon	92242603	92242674	.	-	.	ID=g4133.t1.exon1;Parent=g4133.t1;
OY776276.1_Linnaemya_vulpina_genome_assembly,_chromosome:_1	AUGUSTUS	intron	92242675	92244469	1	-	.	ID=g4133.t1.intron1;Parent=g4133.t1;
OY776276.1_Linnaemya_vulpina_genome_assembly,_chromosome:_1	AUGUSTUS	CDS	92244470	92244625	1	-	0	ID=g4133.t1.CDS2;Parent=g4133.t1;
OY776276.1_Linnaemya_vulpina_genome_assembly,_chromosome:_1	AUGUSTUS	exon	92244470	92244625	.	-	.	ID=g4133.t1.exon2;Parent=g4133.t1;
OY776276.1_Linnaemya_vulpina_genome_assembly,_chromosome:_1	AUGUSTUS	intron	92244626	92244704	1	-	.	ID=g4133.t1.intron2;Parent=g4133.t1;
OY776276.1_Linnaemya_vulpina_genome_assembly,_chromosome:_1	AUGUSTUS	CDS	92244705	92244913	1	-	2	ID=g4133.t1.CDS3;Parent=g4133.t1;
OY776276.1_Linnaemya_vulpina_genome_assembly,_chromosome:_1	AUGUSTUS	exon	92244705	92244913	.	-	.	ID=g4133.t1.exon3;Parent=g4133.t1;
OY776276.1_Linnaemya_vulpina_genome_assembly,_chromosome:_1	AUGUSTUS	intron	92244914	92244978	1	-	.	ID=g4133.t1.intron3;Parent=g4133.t1;
OY776276.1_Linnaemya_vulpina_genome_assembly,_chromosome:_1	AUGUSTUS	CDS	92244979	92245209	1	-	2	ID=g4133.t1.CDS4;Parent=g4133.t1;
OY776276.1_Linnaemya_vulpina_genome_assembly,_chromosome:_1	AUGUSTUS	exon	92244979	92245209	.	-	.	ID=g4133.t1.exon4;Parent=g4133.t1;
OY776276.1_Linnaemya_vulpina_genome_assembly,_chromosome:_1	AUGUSTUS	intron	92245210	92246811	1	-	.	ID=g4133.t1.intron4;Parent=g4133.t1;
OY776276.1_Linnaemya_vulpina_genome_assembly,_chromosome:_1	AUGUSTUS	CDS	92246812	92247002	1	-	1	ID=g4133.t1.CDS5;Parent=g4133.t1;
OY776276.1_Linnaemya_vulpina_genome_assembly,_chromosome:_1	AUGUSTUS	exon	92246812	92247002	.	-	.	ID=g4133.t1.exon5;Parent=g4133.t1;
OY776276.1_Linnaemya_vulpina_genome_assembly,_chromosome:_1	AUGUSTUS	intron	92247003	92248200	1	-	.	ID=g4133.t1.intron5;Parent=g4133.t1;
OY776276.1_Linnaemya_vulpina_genome_assembly,_chromosome:_1	AUGUSTUS	CDS	92248201	92248421	1	-	0	ID=g4133.t1.CDS6;Parent=g4133.t1;
OY776276.1_Linnaemya_vulpina_genome_assembly,_chromosome:_1	AUGUSTUS	exon	92248201	92248421	.	-	.	ID=g4133.t1.exon6;Parent=g4133.t1;
OY776276.1_Linnaemya_vulpina_genome_assembly,_chromosome:_1	AUGUSTUS	intron	92248422	92250359	1	-	.	ID=g4133.t1.intron6;Parent=g4133.t1;
OY776276.1_Linnaemya_vulpina_genome_assembly,_chromosome:_1	AUGUSTUS	CDS	92250360	92250447	1	-	1	ID=g4133.t1.CDS7;Parent=g4133.t1;
OY776276.1_Linnaemya_vulpina_genome_assembly,_chromosome:_1	AUGUSTUS	exon	92250360	92250447	.	-	.	ID=g4133.t1.exon7;Parent=g4133.t1;
OY776276.1_Linnaemya_vulpina_genome_assembly,_chromosome:_1	AUGUSTUS	intron	92250448	92252349	1	-	.	ID=g4133.t1.intron7;Parent=g4133.t1;
OY776276.1_Linnaemya_vulpina_genome_assembly,_chromosome:_1	AUGUSTUS	CDS	92252350	92252572	1	-	2	ID=g4133.t1.CDS8;Parent=g4133.t1;
OY776276.1_Linnaemya_vulpina_genome_assembly,_chromosome:_1	AUGUSTUS	exon	92252350	92252572	.	-	.	ID=g4133.t1.exon8;Parent=g4133.t1;
OY776276.1_Linnaemya_vulpina_genome_assembly,_chromosome:_1	AUGUSTUS	intron	92252573	92253615	1	-	.	ID=g4133.t1.intron8;Parent=g4133.t1;
OY776276.1_Linnaemya_vulpina_genome_assembly,_chromosome:_1	AUGUSTUS	CDS	92253616	92253703	1	-	0	ID=g4133.t1.CDS9;Parent=g4133.t1;
OY776276.1_Linnaemya_vulpina_genome_assembly,_chromosome:_1	AUGUSTUS	exon	92253616	92253703	.	-	.	ID=g4133.t1.exon9;Parent=g4133.t1;
OY776276.1_Linnaemya_vulpina_genome_assembly,_chromosome:_1	AUGUSTUS	intron	92253704	92254767	1	-	.	ID=g4133.t1.intron9;Parent=g4133.t1;
OY776276.1_Linnaemya_vulpina_genome_assembly,_chromosome:_1	AUGUSTUS	CDS	92254768	92254860	1	-	0	ID=g4133.t1.CDS10;Parent=g4133.t1;
OY776276.1_Linnaemya_vulpina_genome_assembly,_chromosome:_1	AUGUSTUS	exon	92254768	92254860	.	-	.	ID=g4133.t1.exon10;Parent=g4133.t1;
OY776276.1_Linnaemya_vulpina_genome_assembly,_chromosome:_1	AUGUSTUS	intron	92254861	92259725	0.44	-	.	ID=g4133.t1.intron10;Parent=g4133.t1;
OY776276.1_Linnaemya_vulpina_genome_assembly,_chromosome:_1	AUGUSTUS	CDS	92259726	92259755	0.44	-	0	ID=g4133.t1.CDS11;Parent=g4133.t1;
OY776276.1_Linnaemya_vulpina_genome_assembly,_chromosome:_1	AUGUSTUS	exon	92259726	92259755	.	-	.	ID=g4133.t1.exon11;Parent=g4133.t1;
OY776276.1_Linnaemya_vulpina_genome_assembly,_chromosome:_1	AUGUSTUS	start_codon	92259753	92259755	.	-	0	ID=g4133.t1.start1;Parent=g4133.t1;
OY776276.1_Linnaemya_vulpina_genome_assembly,_chromosome:_1	AUGUSTUS	mRNA	92242603	92259755	0.48	-	.	ID=g4133.t2;Parent=g4133;
OY776276.1_Linnaemya_vulpina_genome_assembly,_chromosome:_1	AUGUSTUS	stop_codon	92242603	92242605	.	-	0	ID=g4133.t2.stop1;Parent=g4133.t2;
OY776276.1_Linnaemya_vulpina_genome_assembly,_chromosome:_1	AUGUSTUS	CDS	92242603	92242674	1	-	0	ID=g4133.t2.CDS1;Parent=g4133.t2;
OY776276.1_Linnaemya_vulpina_genome_assembly,_chromosome:_1	AUGUSTUS	exon	92242603	92242674	.	-	.	ID=g4133.t2.exon1;Parent=g4133.t2;
OY776276.1_Linnaemya_vulpina_genome_assembly,_chromosome:_1	AUGUSTUS	intron	92242675	92244469	1	-	.	ID=g4133.t2.intron1;Parent=g4133.t2;
OY776276.1_Linnaemya_vulpina_genome_assembly,_chromosome:_1	AUGUSTUS	CDS	92244470	92244625	1	-	0	ID=g4133.t2.CDS2;Parent=g4133.t2;
OY776276.1_Linnaemya_vulpina_genome_assembly,_chromosome:_1	AUGUSTUS	exon	92244470	92244625	.	-	.	ID=g4133.t2.exon2;Parent=g4133.t2;
OY776276.1_Linnaemya_vulpina_genome_assembly,_chromosome:_1	AUGUSTUS	intron	92244626	92244710	1	-	.	ID=g4133.t2.intron2;Parent=g4133.t2;
OY776276.1_Linnaemya_vulpina_genome_assembly,_chromosome:_1	AUGUSTUS	CDS	92244711	92244913	1	-	2	ID=g4133.t2.CDS3;Parent=g4133.t2;
OY776276.1_Linnaemya_vulpina_genome_assembly,_chromosome:_1	AUGUSTUS	exon	92244711	92244913	.	-	.	ID=g4133.t2.exon3;Parent=g4133.t2;
OY776276.1_Linnaemya_vulpina_genome_assembly,_chromosome:_1	AUGUSTUS	intron	92244914	92244978	1	-	.	ID=g4133.t2.intron3;Parent=g4133.t2;
OY776276.1_Linnaemya_vulpina_genome_assembly,_chromosome:_1	AUGUSTUS	CDS	92244979	92245209	1	-	2	ID=g4133.t2.CDS4;Parent=g4133.t2;
OY776276.1_Linnaemya_vulpina_genome_assembly,_chromosome:_1	AUGUSTUS	exon	92244979	92245209	.	-	.	ID=g4133.t2.exon4;Parent=g4133.t2;
OY776276.1_Linnaemya_vulpina_genome_assembly,_chromosome:_1	AUGUSTUS	intron	92245210	92246811	1	-	.	ID=g4133.t2.intron4;Parent=g4133.t2;
OY776276.1_Linnaemya_vulpina_genome_assembly,_chromosome:_1	AUGUSTUS	CDS	92246812	92247002	1	-	1	ID=g4133.t2.CDS5;Parent=g4133.t2;
OY776276.1_Linnaemya_vulpina_genome_assembly,_chromosome:_1	AUGUSTUS	exon	92246812	92247002	.	-	.	ID=g4133.t2.exon5;Parent=g4133.t2;
OY776276.1_Linnaemya_vulpina_genome_assembly,_chromosome:_1	AUGUSTUS	intron	92247003	92248200	1	-	.	ID=g4133.t2.intron5;Parent=g4133.t2;
OY776276.1_Linnaemya_vulpina_genome_assembly,_chromosome:_1	AUGUSTUS	CDS	92248201	92248421	1	-	0	ID=g4133.t2.CDS6;Parent=g4133.t2;
OY776276.1_Linnaemya_vulpina_genome_assembly,_chromosome:_1	AUGUSTUS	exon	92248201	92248421	.	-	.	ID=g4133.t2.exon6;Parent=g4133.t2;
OY776276.1_Linnaemya_vulpina_genome_assembly,_chromosome:_1	AUGUSTUS	intron	92248422	92250359	1	-	.	ID=g4133.t2.intron6;Parent=g4133.t2;
OY776276.1_Linnaemya_vulpina_genome_assembly,_chromosome:_1	AUGUSTUS	CDS	92250360	92250447	1	-	1	ID=g4133.t2.CDS7;Parent=g4133.t2;
OY776276.1_Linnaemya_vulpina_genome_assembly,_chromosome:_1	AUGUSTUS	exon	92250360	92250447	.	-	.	ID=g4133.t2.exon7;Parent=g4133.t2;
OY776276.1_Linnaemya_vulpina_genome_assembly,_chromosome:_1	AUGUSTUS	intron	92250448	92252349	1	-	.	ID=g4133.t2.intron7;Parent=g4133.t2;
OY776276.1_Linnaemya_vulpina_genome_assembly,_chromosome:_1	AUGUSTUS	CDS	92252350	92252572	1	-	2	ID=g4133.t2.CDS8;Parent=g4133.t2;
OY776276.1_Linnaemya_vulpina_genome_assembly,_chromosome:_1	AUGUSTUS	exon	92252350	92252572	.	-	.	ID=g4133.t2.exon8;Parent=g4133.t2;
OY776276.1_Linnaemya_vulpina_genome_assembly,_chromosome:_1	AUGUSTUS	intron	92252573	92253615	1	-	.	ID=g4133.t2.intron8;Parent=g4133.t2;
OY776276.1_Linnaemya_vulpina_genome_assembly,_chromosome:_1	AUGUSTUS	CDS	92253616	92253703	1	-	0	ID=g4133.t2.CDS9;Parent=g4133.t2;
OY776276.1_Linnaemya_vulpina_genome_assembly,_chromosome:_1	AUGUSTUS	exon	92253616	92253703	.	-	.	ID=g4133.t2.exon9;Parent=g4133.t2;
OY776276.1_Linnaemya_vulpina_genome_assembly,_chromosome:_1	AUGUSTUS	intron	92253704	92254767	1	-	.	ID=g4133.t2.intron9;Parent=g4133.t2;
OY776276.1_Linnaemya_vulpina_genome_assembly,_chromosome:_1	AUGUSTUS	CDS	92254768	92254860	1	-	0	ID=g4133.t2.CDS10;Parent=g4133.t2;
OY776276.1_Linnaemya_vulpina_genome_assembly,_chromosome:_1	AUGUSTUS	exon	92254768	92254860	.	-	.	ID=g4133.t2.exon10;Parent=g4133.t2;
OY776276.1_Linnaemya_vulpina_genome_assembly,_chromosome:_1	AUGUSTUS	intron	92254861	92259725	0.48	-	.	ID=g4133.t2.intron10;Parent=g4133.t2;
OY776276.1_Linnaemya_vulpina_genome_assembly,_chromosome:_1	AUGUSTUS	CDS	92259726	92259755	0.48	-	0	ID=g4133.t2.CDS11;Parent=g4133.t2;
OY776276.1_Linnaemya_vulpina_genome_assembly,_chromosome:_1	AUGUSTUS	exon	92259726	92259755	.	-	.	ID=g4133.t2.exon11;Parent=g4133.t2;
OY776276.1_Linnaemya_vulpina_genome_assembly,_chromosome:_1	AUGUSTUS	start_codon	92259753	92259755	.	-	0	ID=g4133.t2.start1;Parent=g4133.t2;
OY776276.1_Linnaemya_vulpina_genome_assembly,_chromosome:_1	AUGUSTUS	gene	92266797	92267048	.	+	.	ID=g4134;
OY776276.1_Linnaemya_vulpina_genome_assembly,_chromosome:_1	AUGUSTUS	mRNA	92266797	92267048	1	+	.	ID=g4134.t1;Parent=g4134;
OY776276.1_Linnaemya_vulpina_genome_assembly,_chromosome:_1	AUGUSTUS	start_codon	92266797	92266799	.	+	0	ID=g4134.t1.start1;Parent=g4134.t1;
OY776276.1_Linnaemya_vulpina_genome_assembly,_chromosome:_1	AUGUSTUS	CDS	92266797	92267048	1	+	0	ID=g4134.t1.CDS1;Parent=g4134.t1;
OY776276.1_Linnaemya_vulpina_genome_assembly,_chromosome:_1	AUGUSTUS	exon	92266797	92267048	.	+	.	ID=g4134.t1.exon1;Parent=g4134.t1;
OY776276.1_Linnaemya_vulpina_genome_assembly,_chromosome:_1	AUGUSTUS	stop_codon	92267046	92267048	.	+	0	ID=g4134.t1.stop1;Parent=g4134.t1;
OY776276.1_Linnaemya_vulpina_genome_assembly,_chromosome:_1	AUGUSTUS	gene	92267209	92267517	.	+	.	ID=g4135;
OY776276.1_Linnaemya_vulpina_genome_assembly,_chromosome:_1	AUGUSTUS	mRNA	92267209	92267517	0.84	+	.	ID=g4135.t1;Parent=g4135;
OY776276.1_Linnaemya_vulpina_genome_assembly,_chromosome:_1	AUGUSTUS	start_codon	92267209	92267211	.	+	0	ID=g4135.t1.start1;Parent=g4135.t1;
OY776276.1_Linnaemya_vulpina_genome_assembly,_chromosome:_1	AUGUSTUS	CDS	92267209	92267517	0.84	+	0	ID=g4135.t1.CDS1;Parent=g4135.t1;
OY776276.1_Linnaemya_vulpina_genome_assembly,_chromosome:_1	AUGUSTUS	exon	92267209	92267517	.	+	.	ID=g4135.t1.exon1;Parent=g4135.t1;
OY776276.1_Linnaemya_vulpina_genome_assembly,_chromosome:_1	AUGUSTUS	stop_codon	92267515	92267517	.	+	0	ID=g4135.t1.stop1;Parent=g4135.t1;
OY776276.1_Linnaemya_vulpina_genome_assembly,_chromosome:_1	AUGUSTUS	gene	92275093	92277782	.	-	.	ID=g4136;
OY776276.1_Linnaemya_vulpina_genome_assembly,_chromosome:_1	AUGUSTUS	mRNA	92275093	92277782	0.55	-	.	ID=g4136.t1;Parent=g4136;
OY776276.1_Linnaemya_vulpina_genome_assembly,_chromosome:_1	AUGUSTUS	stop_codon	92275093	92275095	.	-	0	ID=g4136.t1.stop1;Parent=g4136.t1;
OY776276.1_Linnaemya_vulpina_genome_assembly,_chromosome:_1	AUGUSTUS	CDS	92275093	92275125	0.55	-	0	ID=g4136.t1.CDS1;Parent=g4136.t1;
OY776276.1_Linnaemya_vulpina_genome_assembly,_chromosome:_1	AUGUSTUS	exon	92275093	92275125	.	-	.	ID=g4136.t1.exon1;Parent=g4136.t1;
OY776276.1_Linnaemya_vulpina_genome_assembly,_chromosome:_1	AUGUSTUS	intron	92275126	92276936	0.55	-	.	ID=g4136.t1.intron1;Parent=g4136.t1;
OY776276.1_Linnaemya_vulpina_genome_assembly,_chromosome:_1	AUGUSTUS	CDS	92276937	92277782	1	-	0	ID=g4136.t1.CDS2;Parent=g4136.t1;
OY776276.1_Linnaemya_vulpina_genome_assembly,_chromosome:_1	AUGUSTUS	exon	92276937	92277782	.	-	.	ID=g4136.t1.exon2;Parent=g4136.t1;
OY776276.1_Linnaemya_vulpina_genome_assembly,_chromosome:_1	AUGUSTUS	start_codon	92277780	92277782	.	-	0	ID=g4136.t1.start1;Parent=g4136.t1;
OY776276.1_Linnaemya_vulpina_genome_assembly,_chromosome:_1	AUGUSTUS	gene	92332660	92334862	.	+	.	ID=g4137;
OY776276.1_Linnaemya_vulpina_genome_assembly,_chromosome:_1	AUGUSTUS	mRNA	92332660	92334862	1	+	.	ID=g4137.t1;Parent=g4137;
OY776276.1_Linnaemya_vulpina_genome_assembly,_chromosome:_1	AUGUSTUS	start_codon	92332660	92332662	.	+	0	ID=g4137.t1.start1;Parent=g4137.t1;
OY776276.1_Linnaemya_vulpina_genome_assembly,_chromosome:_1	AUGUSTUS	CDS	92332660	92332712	1	+	0	ID=g4137.t1.CDS1;Parent=g4137.t1;
OY776276.1_Linnaemya_vulpina_genome_assembly,_chromosome:_1	AUGUSTUS	exon	92332660	92332712	.	+	.	ID=g4137.t1.exon1;Parent=g4137.t1;
OY776276.1_Linnaemya_vulpina_genome_assembly,_chromosome:_1	AUGUSTUS	intron	92332713	92332781	1	+	.	ID=g4137.t1.intron1;Parent=g4137.t1;
OY776276.1_Linnaemya_vulpina_genome_assembly,_chromosome:_1	AUGUSTUS	CDS	92332782	92332881	1	+	1	ID=g4137.t1.CDS2;Parent=g4137.t1;
OY776276.1_Linnaemya_vulpina_genome_assembly,_chromosome:_1	AUGUSTUS	exon	92332782	92332881	.	+	.	ID=g4137.t1.exon2;Parent=g4137.t1;
OY776276.1_Linnaemya_vulpina_genome_assembly,_chromosome:_1	AUGUSTUS	intron	92332882	92333468	1	+	.	ID=g4137.t1.intron2;Parent=g4137.t1;
OY776276.1_Linnaemya_vulpina_genome_assembly,_chromosome:_1	AUGUSTUS	CDS	92333469	92333847	1	+	0	ID=g4137.t1.CDS3;Parent=g4137.t1;
OY776276.1_Linnaemya_vulpina_genome_assembly,_chromosome:_1	AUGUSTUS	exon	92333469	92333847	.	+	.	ID=g4137.t1.exon3;Parent=g4137.t1;
OY776276.1_Linnaemya_vulpina_genome_assembly,_chromosome:_1	AUGUSTUS	intron	92333848	92333923	1	+	.	ID=g4137.t1.intron3;Parent=g4137.t1;
OY776276.1_Linnaemya_vulpina_genome_assembly,_chromosome:_1	AUGUSTUS	CDS	92333924	92334571	1	+	2	ID=g4137.t1.CDS4;Parent=g4137.t1;
OY776276.1_Linnaemya_vulpina_genome_assembly,_chromosome:_1	AUGUSTUS	exon	92333924	92334571	.	+	.	ID=g4137.t1.exon4;Parent=g4137.t1;
OY776276.1_Linnaemya_vulpina_genome_assembly,_chromosome:_1	AUGUSTUS	intron	92334572	92334662	1	+	.	ID=g4137.t1.intron4;Parent=g4137.t1;
OY776276.1_Linnaemya_vulpina_genome_assembly,_chromosome:_1	AUGUSTUS	CDS	92334663	92334862	1	+	2	ID=g4137.t1.CDS5;Parent=g4137.t1;
OY776276.1_Linnaemya_vulpina_genome_assembly,_chromosome:_1	AUGUSTUS	exon	92334663	92334862	.	+	.	ID=g4137.t1.exon5;Parent=g4137.t1;
OY776276.1_Linnaemya_vulpina_genome_assembly,_chromosome:_1	AUGUSTUS	stop_codon	92334860	92334862	.	+	0	ID=g4137.t1.stop1;Parent=g4137.t1;
OY776276.1_Linnaemya_vulpina_genome_assembly,_chromosome:_1	AUGUSTUS	gene	92335997	92340567	.	+	.	ID=g4138;
OY776276.1_Linnaemya_vulpina_genome_assembly,_chromosome:_1	AUGUSTUS	mRNA	92335997	92340567	1	+	.	ID=g4138.t1;Parent=g4138;
OY776276.1_Linnaemya_vulpina_genome_assembly,_chromosome:_1	AUGUSTUS	start_codon	92335997	92335999	.	+	0	ID=g4138.t1.start1;Parent=g4138.t1;
OY776276.1_Linnaemya_vulpina_genome_assembly,_chromosome:_1	AUGUSTUS	CDS	92335997	92336145	1	+	0	ID=g4138.t1.CDS1;Parent=g4138.t1;
OY776276.1_Linnaemya_vulpina_genome_assembly,_chromosome:_1	AUGUSTUS	exon	92335997	92336145	.	+	.	ID=g4138.t1.exon1;Parent=g4138.t1;
OY776276.1_Linnaemya_vulpina_genome_assembly,_chromosome:_1	AUGUSTUS	intron	92336146	92338490	1	+	.	ID=g4138.t1.intron1;Parent=g4138.t1;
OY776276.1_Linnaemya_vulpina_genome_assembly,_chromosome:_1	AUGUSTUS	CDS	92338491	92338994	1	+	1	ID=g4138.t1.CDS2;Parent=g4138.t1;
OY776276.1_Linnaemya_vulpina_genome_assembly,_chromosome:_1	AUGUSTUS	exon	92338491	92338994	.	+	.	ID=g4138.t1.exon2;Parent=g4138.t1;
OY776276.1_Linnaemya_vulpina_genome_assembly,_chromosome:_1	AUGUSTUS	intron	92338995	92340305	1	+	.	ID=g4138.t1.intron2;Parent=g4138.t1;
OY776276.1_Linnaemya_vulpina_genome_assembly,_chromosome:_1	AUGUSTUS	CDS	92340306	92340567	1	+	1	ID=g4138.t1.CDS3;Parent=g4138.t1;
OY776276.1_Linnaemya_vulpina_genome_assembly,_chromosome:_1	AUGUSTUS	exon	92340306	92340567	.	+	.	ID=g4138.t1.exon3;Parent=g4138.t1;
OY776276.1_Linnaemya_vulpina_genome_assembly,_chromosome:_1	AUGUSTUS	stop_codon	92340565	92340567	.	+	0	ID=g4138.t1.stop1;Parent=g4138.t1;
OY776276.1_Linnaemya_vulpina_genome_assembly,_chromosome:_1	AUGUSTUS	gene	92348165	92349292	.	+	.	ID=g4139;
OY776276.1_Linnaemya_vulpina_genome_assembly,_chromosome:_1	AUGUSTUS	mRNA	92348165	92349292	0.48	+	.	ID=g4139.t1;Parent=g4139;
OY776276.1_Linnaemya_vulpina_genome_assembly,_chromosome:_1	AUGUSTUS	start_codon	92348165	92348167	.	+	0	ID=g4139.t1.start1;Parent=g4139.t1;
OY776276.1_Linnaemya_vulpina_genome_assembly,_chromosome:_1	AUGUSTUS	CDS	92348165	92348266	1	+	0	ID=g4139.t1.CDS1;Parent=g4139.t1;
OY776276.1_Linnaemya_vulpina_genome_assembly,_chromosome:_1	AUGUSTUS	exon	92348165	92348266	.	+	.	ID=g4139.t1.exon1;Parent=g4139.t1;
OY776276.1_Linnaemya_vulpina_genome_assembly,_chromosome:_1	AUGUSTUS	intron	92348267	92348311	1	+	.	ID=g4139.t1.intron1;Parent=g4139.t1;
OY776276.1_Linnaemya_vulpina_genome_assembly,_chromosome:_1	AUGUSTUS	CDS	92348312	92348500	1	+	0	ID=g4139.t1.CDS2;Parent=g4139.t1;
OY776276.1_Linnaemya_vulpina_genome_assembly,_chromosome:_1	AUGUSTUS	exon	92348312	92348500	.	+	.	ID=g4139.t1.exon2;Parent=g4139.t1;
OY776276.1_Linnaemya_vulpina_genome_assembly,_chromosome:_1	AUGUSTUS	intron	92348501	92348567	1	+	.	ID=g4139.t1.intron2;Parent=g4139.t1;
OY776276.1_Linnaemya_vulpina_genome_assembly,_chromosome:_1	AUGUSTUS	CDS	92348568	92348741	0.91	+	0	ID=g4139.t1.CDS3;Parent=g4139.t1;
OY776276.1_Linnaemya_vulpina_genome_assembly,_chromosome:_1	AUGUSTUS	exon	92348568	92348741	.	+	.	ID=g4139.t1.exon3;Parent=g4139.t1;
OY776276.1_Linnaemya_vulpina_genome_assembly,_chromosome:_1	AUGUSTUS	intron	92348742	92348809	0.91	+	.	ID=g4139.t1.intron3;Parent=g4139.t1;
OY776276.1_Linnaemya_vulpina_genome_assembly,_chromosome:_1	AUGUSTUS	CDS	92348810	92349004	0.9	+	0	ID=g4139.t1.CDS4;Parent=g4139.t1;
OY776276.1_Linnaemya_vulpina_genome_assembly,_chromosome:_1	AUGUSTUS	exon	92348810	92349004	.	+	.	ID=g4139.t1.exon4;Parent=g4139.t1;
OY776276.1_Linnaemya_vulpina_genome_assembly,_chromosome:_1	AUGUSTUS	intron	92349005	92349075	0.56	+	.	ID=g4139.t1.intron4;Parent=g4139.t1;
OY776276.1_Linnaemya_vulpina_genome_assembly,_chromosome:_1	AUGUSTUS	CDS	92349076	92349189	0.56	+	0	ID=g4139.t1.CDS5;Parent=g4139.t1;
OY776276.1_Linnaemya_vulpina_genome_assembly,_chromosome:_1	AUGUSTUS	exon	92349076	92349189	.	+	.	ID=g4139.t1.exon5;Parent=g4139.t1;
OY776276.1_Linnaemya_vulpina_genome_assembly,_chromosome:_1	AUGUSTUS	intron	92349190	92349256	0.92	+	.	ID=g4139.t1.intron5;Parent=g4139.t1;
OY776276.1_Linnaemya_vulpina_genome_assembly,_chromosome:_1	AUGUSTUS	CDS	92349257	92349292	0.92	+	0	ID=g4139.t1.CDS6;Parent=g4139.t1;
OY776276.1_Linnaemya_vulpina_genome_assembly,_chromosome:_1	AUGUSTUS	exon	92349257	92349292	.	+	.	ID=g4139.t1.exon6;Parent=g4139.t1;
OY776276.1_Linnaemya_vulpina_genome_assembly,_chromosome:_1	AUGUSTUS	stop_codon	92349290	92349292	.	+	0	ID=g4139.t1.stop1;Parent=g4139.t1;
OY776276.1_Linnaemya_vulpina_genome_assembly,_chromosome:_1	AUGUSTUS	gene	92352838	92353603	.	-	.	ID=g4140;
OY776276.1_Linnaemya_vulpina_genome_assembly,_chromosome:_1	AUGUSTUS	mRNA	92352838	92353603	0.91	-	.	ID=g4140.t1;Parent=g4140;
OY776276.1_Linnaemya_vulpina_genome_assembly,_chromosome:_1	AUGUSTUS	stop_codon	92352838	92352840	.	-	0	ID=g4140.t1.stop1;Parent=g4140.t1;
OY776276.1_Linnaemya_vulpina_genome_assembly,_chromosome:_1	AUGUSTUS	CDS	92352838	92353188	1	-	0	ID=g4140.t1.CDS1;Parent=g4140.t1;
OY776276.1_Linnaemya_vulpina_genome_assembly,_chromosome:_1	AUGUSTUS	exon	92352838	92353188	.	-	.	ID=g4140.t1.exon1;Parent=g4140.t1;
OY776276.1_Linnaemya_vulpina_genome_assembly,_chromosome:_1	AUGUSTUS	intron	92353189	92353255	1	-	.	ID=g4140.t1.intron1;Parent=g4140.t1;
OY776276.1_Linnaemya_vulpina_genome_assembly,_chromosome:_1	AUGUSTUS	CDS	92353256	92353470	0.91	-	2	ID=g4140.t1.CDS2;Parent=g4140.t1;
OY776276.1_Linnaemya_vulpina_genome_assembly,_chromosome:_1	AUGUSTUS	exon	92353256	92353470	.	-	.	ID=g4140.t1.exon2;Parent=g4140.t1;
OY776276.1_Linnaemya_vulpina_genome_assembly,_chromosome:_1	AUGUSTUS	intron	92353471	92353518	0.91	-	.	ID=g4140.t1.intron2;Parent=g4140.t1;
OY776276.1_Linnaemya_vulpina_genome_assembly,_chromosome:_1	AUGUSTUS	CDS	92353519	92353603	0.99	-	0	ID=g4140.t1.CDS3;Parent=g4140.t1;
OY776276.1_Linnaemya_vulpina_genome_assembly,_chromosome:_1	AUGUSTUS	exon	92353519	92353603	.	-	.	ID=g4140.t1.exon3;Parent=g4140.t1;
OY776276.1_Linnaemya_vulpina_genome_assembly,_chromosome:_1	AUGUSTUS	start_codon	92353601	92353603	.	-	0	ID=g4140.t1.start1;Parent=g4140.t1;
OY776276.1_Linnaemya_vulpina_genome_assembly,_chromosome:_1	AUGUSTUS	gene	92355429	92361510	.	+	.	ID=g4141;
OY776276.1_Linnaemya_vulpina_genome_assembly,_chromosome:_1	AUGUSTUS	mRNA	92355429	92361510	0.19	+	.	ID=g4141.t1;Parent=g4141;
OY776276.1_Linnaemya_vulpina_genome_assembly,_chromosome:_1	AUGUSTUS	start_codon	92355429	92355431	.	+	0	ID=g4141.t1.start1;Parent=g4141.t1;
OY776276.1_Linnaemya_vulpina_genome_assembly,_chromosome:_1	AUGUSTUS	CDS	92355429	92355530	0.77	+	0	ID=g4141.t1.CDS1;Parent=g4141.t1;
OY776276.1_Linnaemya_vulpina_genome_assembly,_chromosome:_1	AUGUSTUS	exon	92355429	92355530	.	+	.	ID=g4141.t1.exon1;Parent=g4141.t1;
OY776276.1_Linnaemya_vulpina_genome_assembly,_chromosome:_1	AUGUSTUS	intron	92355531	92355591	0.28	+	.	ID=g4141.t1.intron1;Parent=g4141.t1;
OY776276.1_Linnaemya_vulpina_genome_assembly,_chromosome:_1	AUGUSTUS	CDS	92355592	92355750	0.28	+	0	ID=g4141.t1.CDS2;Parent=g4141.t1;
OY776276.1_Linnaemya_vulpina_genome_assembly,_chromosome:_1	AUGUSTUS	exon	92355592	92355750	.	+	.	ID=g4141.t1.exon2;Parent=g4141.t1;
OY776276.1_Linnaemya_vulpina_genome_assembly,_chromosome:_1	AUGUSTUS	intron	92355751	92355817	1	+	.	ID=g4141.t1.intron2;Parent=g4141.t1;
OY776276.1_Linnaemya_vulpina_genome_assembly,_chromosome:_1	AUGUSTUS	CDS	92355818	92356178	1	+	0	ID=g4141.t1.CDS3;Parent=g4141.t1;
OY776276.1_Linnaemya_vulpina_genome_assembly,_chromosome:_1	AUGUSTUS	exon	92355818	92356178	.	+	.	ID=g4141.t1.exon3;Parent=g4141.t1;
OY776276.1_Linnaemya_vulpina_genome_assembly,_chromosome:_1	AUGUSTUS	intron	92356179	92356226	0.82	+	.	ID=g4141.t1.intron3;Parent=g4141.t1;
OY776276.1_Linnaemya_vulpina_genome_assembly,_chromosome:_1	AUGUSTUS	CDS	92356227	92356441	0.82	+	2	ID=g4141.t1.CDS4;Parent=g4141.t1;
OY776276.1_Linnaemya_vulpina_genome_assembly,_chromosome:_1	AUGUSTUS	exon	92356227	92356441	.	+	.	ID=g4141.t1.exon4;Parent=g4141.t1;
OY776276.1_Linnaemya_vulpina_genome_assembly,_chromosome:_1	AUGUSTUS	intron	92356442	92356508	1	+	.	ID=g4141.t1.intron4;Parent=g4141.t1;
OY776276.1_Linnaemya_vulpina_genome_assembly,_chromosome:_1	AUGUSTUS	CDS	92356509	92356686	0.86	+	0	ID=g4141.t1.CDS5;Parent=g4141.t1;
OY776276.1_Linnaemya_vulpina_genome_assembly,_chromosome:_1	AUGUSTUS	exon	92356509	92356686	.	+	.	ID=g4141.t1.exon5;Parent=g4141.t1;
OY776276.1_Linnaemya_vulpina_genome_assembly,_chromosome:_1	AUGUSTUS	intron	92356687	92360703	0.86	+	.	ID=g4141.t1.intron5;Parent=g4141.t1;
OY776276.1_Linnaemya_vulpina_genome_assembly,_chromosome:_1	AUGUSTUS	CDS	92360704	92361158	0.86	+	2	ID=g4141.t1.CDS6;Parent=g4141.t1;
OY776276.1_Linnaemya_vulpina_genome_assembly,_chromosome:_1	AUGUSTUS	exon	92360704	92361158	.	+	.	ID=g4141.t1.exon6;Parent=g4141.t1;
OY776276.1_Linnaemya_vulpina_genome_assembly,_chromosome:_1	AUGUSTUS	intron	92361159	92361225	1	+	.	ID=g4141.t1.intron6;Parent=g4141.t1;
OY776276.1_Linnaemya_vulpina_genome_assembly,_chromosome:_1	AUGUSTUS	CDS	92361226	92361510	1	+	0	ID=g4141.t1.CDS7;Parent=g4141.t1;
OY776276.1_Linnaemya_vulpina_genome_assembly,_chromosome:_1	AUGUSTUS	exon	92361226	92361510	.	+	.	ID=g4141.t1.exon7;Parent=g4141.t1;
OY776276.1_Linnaemya_vulpina_genome_assembly,_chromosome:_1	AUGUSTUS	stop_codon	92361508	92361510	.	+	0	ID=g4141.t1.stop1;Parent=g4141.t1;
OY776276.1_Linnaemya_vulpina_genome_assembly,_chromosome:_1	GeneMark.hmm3	mRNA	92360676	92361510	.	+	.	ID=g4141.t2;Parent=g4141;
OY776276.1_Linnaemya_vulpina_genome_assembly,_chromosome:_1	GeneMark.hmm3	start_codon	92360676	92360678	.	+	0	ID=g4141.t2.start1;Parent=g4141.t2;
OY776276.1_Linnaemya_vulpina_genome_assembly,_chromosome:_1	GeneMark.hmm3	CDS	92360676	92361158	.	+	0	ID=g4141.t2.CDS1;Parent=g4141.t2;
OY776276.1_Linnaemya_vulpina_genome_assembly,_chromosome:_1	GeneMark.hmm3	exon	92360676	92361158	0	+	.	ID=g4141.t2.exon1;Parent=g4141.t2;
OY776276.1_Linnaemya_vulpina_genome_assembly,_chromosome:_1	GeneMark.hmm3	intron	92361159	92361225	.	+	0	ID=g4141.t2.intron1;Parent=g4141.t2;
OY776276.1_Linnaemya_vulpina_genome_assembly,_chromosome:_1	GeneMark.hmm3	CDS	92361226	92361510	.	+	0	ID=g4141.t2.CDS2;Parent=g4141.t2;
OY776276.1_Linnaemya_vulpina_genome_assembly,_chromosome:_1	GeneMark.hmm3	exon	92361226	92361510	0	+	.	ID=g4141.t2.exon2;Parent=g4141.t2;
OY776276.1_Linnaemya_vulpina_genome_assembly,_chromosome:_1	GeneMark.hmm3	stop_codon	92361508	92361510	.	+	0	ID=g4141.t2.stop1;Parent=g4141.t2;
OY776276.1_Linnaemya_vulpina_genome_assembly,_chromosome:_1	AUGUSTUS	gene	92361944	92363154	.	-	.	ID=g4142;
OY776276.1_Linnaemya_vulpina_genome_assembly,_chromosome:_1	AUGUSTUS	mRNA	92361944	92363154	0.87	-	.	ID=g4142.t1;Parent=g4142;
OY776276.1_Linnaemya_vulpina_genome_assembly,_chromosome:_1	AUGUSTUS	stop_codon	92361944	92361946	.	-	0	ID=g4142.t1.stop1;Parent=g4142.t1;
OY776276.1_Linnaemya_vulpina_genome_assembly,_chromosome:_1	AUGUSTUS	CDS	92361944	92362017	0.87	-	2	ID=g4142.t1.CDS1;Parent=g4142.t1;
OY776276.1_Linnaemya_vulpina_genome_assembly,_chromosome:_1	AUGUSTUS	exon	92361944	92362017	.	-	.	ID=g4142.t1.exon1;Parent=g4142.t1;
OY776276.1_Linnaemya_vulpina_genome_assembly,_chromosome:_1	AUGUSTUS	intron	92362018	92362868	0.87	-	.	ID=g4142.t1.intron1;Parent=g4142.t1;
OY776276.1_Linnaemya_vulpina_genome_assembly,_chromosome:_1	AUGUSTUS	CDS	92362869	92363154	1	-	0	ID=g4142.t1.CDS2;Parent=g4142.t1;
OY776276.1_Linnaemya_vulpina_genome_assembly,_chromosome:_1	AUGUSTUS	exon	92362869	92363154	.	-	.	ID=g4142.t1.exon2;Parent=g4142.t1;
OY776276.1_Linnaemya_vulpina_genome_assembly,_chromosome:_1	AUGUSTUS	start_codon	92363152	92363154	.	-	0	ID=g4142.t1.start1;Parent=g4142.t1;
OY776276.1_Linnaemya_vulpina_genome_assembly,_chromosome:_1	AUGUSTUS	gene	92364442	92365647	.	+	.	ID=g4143;
OY776276.1_Linnaemya_vulpina_genome_assembly,_chromosome:_1	AUGUSTUS	mRNA	92364442	92365647	0.99	+	.	ID=g4143.t1;Parent=g4143;
OY776276.1_Linnaemya_vulpina_genome_assembly,_chromosome:_1	AUGUSTUS	start_codon	92364442	92364444	.	+	0	ID=g4143.t1.start1;Parent=g4143.t1;
OY776276.1_Linnaemya_vulpina_genome_assembly,_chromosome:_1	AUGUSTUS	CDS	92364442	92365647	0.99	+	0	ID=g4143.t1.CDS1;Parent=g4143.t1;
OY776276.1_Linnaemya_vulpina_genome_assembly,_chromosome:_1	AUGUSTUS	exon	92364442	92365647	.	+	.	ID=g4143.t1.exon1;Parent=g4143.t1;
OY776276.1_Linnaemya_vulpina_genome_assembly,_chromosome:_1	AUGUSTUS	stop_codon	92365645	92365647	.	+	0	ID=g4143.t1.stop1;Parent=g4143.t1;
OY776276.1_Linnaemya_vulpina_genome_assembly,_chromosome:_1	AUGUSTUS	gene	92366603	92366851	.	+	.	ID=g4144;
OY776276.1_Linnaemya_vulpina_genome_assembly,_chromosome:_1	AUGUSTUS	mRNA	92366603	92366851	0.99	+	.	ID=g4144.t1;Parent=g4144;
OY776276.1_Linnaemya_vulpina_genome_assembly,_chromosome:_1	AUGUSTUS	start_codon	92366603	92366605	.	+	0	ID=g4144.t1.start1;Parent=g4144.t1;
OY776276.1_Linnaemya_vulpina_genome_assembly,_chromosome:_1	AUGUSTUS	CDS	92366603	92366851	0.99	+	0	ID=g4144.t1.CDS1;Parent=g4144.t1;
OY776276.1_Linnaemya_vulpina_genome_assembly,_chromosome:_1	AUGUSTUS	exon	92366603	92366851	.	+	.	ID=g4144.t1.exon1;Parent=g4144.t1;
OY776276.1_Linnaemya_vulpina_genome_assembly,_chromosome:_1	AUGUSTUS	stop_codon	92366849	92366851	.	+	0	ID=g4144.t1.stop1;Parent=g4144.t1;
OY776276.1_Linnaemya_vulpina_genome_assembly,_chromosome:_1	AUGUSTUS	gene	92367688	92371107	.	-	.	ID=g4145;
OY776276.1_Linnaemya_vulpina_genome_assembly,_chromosome:_1	AUGUSTUS	mRNA	92367688	92371107	1	-	.	ID=g4145.t1;Parent=g4145;
OY776276.1_Linnaemya_vulpina_genome_assembly,_chromosome:_1	AUGUSTUS	stop_codon	92367688	92367690	.	-	0	ID=g4145.t1.stop1;Parent=g4145.t1;
OY776276.1_Linnaemya_vulpina_genome_assembly,_chromosome:_1	AUGUSTUS	CDS	92367688	92367803	1	-	2	ID=g4145.t1.CDS1;Parent=g4145.t1;
OY776276.1_Linnaemya_vulpina_genome_assembly,_chromosome:_1	AUGUSTUS	exon	92367688	92367803	.	-	.	ID=g4145.t1.exon1;Parent=g4145.t1;
OY776276.1_Linnaemya_vulpina_genome_assembly,_chromosome:_1	AUGUSTUS	intron	92367804	92369340	1	-	.	ID=g4145.t1.intron1;Parent=g4145.t1;
OY776276.1_Linnaemya_vulpina_genome_assembly,_chromosome:_1	AUGUSTUS	CDS	92369341	92369551	1	-	0	ID=g4145.t1.CDS2;Parent=g4145.t1;
OY776276.1_Linnaemya_vulpina_genome_assembly,_chromosome:_1	AUGUSTUS	exon	92369341	92369551	.	-	.	ID=g4145.t1.exon2;Parent=g4145.t1;
OY776276.1_Linnaemya_vulpina_genome_assembly,_chromosome:_1	AUGUSTUS	intron	92369552	92369704	1	-	.	ID=g4145.t1.intron2;Parent=g4145.t1;
OY776276.1_Linnaemya_vulpina_genome_assembly,_chromosome:_1	AUGUSTUS	CDS	92369705	92369850	1	-	2	ID=g4145.t1.CDS3;Parent=g4145.t1;
OY776276.1_Linnaemya_vulpina_genome_assembly,_chromosome:_1	AUGUSTUS	exon	92369705	92369850	.	-	.	ID=g4145.t1.exon3;Parent=g4145.t1;
OY776276.1_Linnaemya_vulpina_genome_assembly,_chromosome:_1	AUGUSTUS	intron	92369851	92371022	1	-	.	ID=g4145.t1.intron3;Parent=g4145.t1;
OY776276.1_Linnaemya_vulpina_genome_assembly,_chromosome:_1	AUGUSTUS	CDS	92371023	92371107	1	-	0	ID=g4145.t1.CDS4;Parent=g4145.t1;
OY776276.1_Linnaemya_vulpina_genome_assembly,_chromosome:_1	AUGUSTUS	exon	92371023	92371107	.	-	.	ID=g4145.t1.exon4;Parent=g4145.t1;
OY776276.1_Linnaemya_vulpina_genome_assembly,_chromosome:_1	AUGUSTUS	start_codon	92371105	92371107	.	-	0	ID=g4145.t1.start1;Parent=g4145.t1;
OY776276.1_Linnaemya_vulpina_genome_assembly,_chromosome:_1	AUGUSTUS	gene	92377749	92380982	.	+	.	ID=g4146;
OY776276.1_Linnaemya_vulpina_genome_assembly,_chromosome:_1	AUGUSTUS	mRNA	92377749	92380982	1	+	.	ID=g4146.t1;Parent=g4146;
OY776276.1_Linnaemya_vulpina_genome_assembly,_chromosome:_1	AUGUSTUS	start_codon	92377749	92377751	.	+	0	ID=g4146.t1.start1;Parent=g4146.t1;
OY776276.1_Linnaemya_vulpina_genome_assembly,_chromosome:_1	AUGUSTUS	CDS	92377749	92377820	1	+	0	ID=g4146.t1.CDS1;Parent=g4146.t1;
OY776276.1_Linnaemya_vulpina_genome_assembly,_chromosome:_1	AUGUSTUS	exon	92377749	92377820	.	+	.	ID=g4146.t1.exon1;Parent=g4146.t1;
OY776276.1_Linnaemya_vulpina_genome_assembly,_chromosome:_1	AUGUSTUS	intron	92377821	92377879	1	+	.	ID=g4146.t1.intron1;Parent=g4146.t1;
OY776276.1_Linnaemya_vulpina_genome_assembly,_chromosome:_1	AUGUSTUS	CDS	92377880	92378120	1	+	0	ID=g4146.t1.CDS2;Parent=g4146.t1;
OY776276.1_Linnaemya_vulpina_genome_assembly,_chromosome:_1	AUGUSTUS	exon	92377880	92378120	.	+	.	ID=g4146.t1.exon2;Parent=g4146.t1;
OY776276.1_Linnaemya_vulpina_genome_assembly,_chromosome:_1	AUGUSTUS	intron	92378121	92378970	1	+	.	ID=g4146.t1.intron2;Parent=g4146.t1;
OY776276.1_Linnaemya_vulpina_genome_assembly,_chromosome:_1	AUGUSTUS	CDS	92378971	92379657	1	+	2	ID=g4146.t1.CDS3;Parent=g4146.t1;
OY776276.1_Linnaemya_vulpina_genome_assembly,_chromosome:_1	AUGUSTUS	exon	92378971	92379657	.	+	.	ID=g4146.t1.exon3;Parent=g4146.t1;
OY776276.1_Linnaemya_vulpina_genome_assembly,_chromosome:_1	AUGUSTUS	intron	92379658	92380722	1	+	.	ID=g4146.t1.intron3;Parent=g4146.t1;
OY776276.1_Linnaemya_vulpina_genome_assembly,_chromosome:_1	AUGUSTUS	CDS	92380723	92380982	1	+	2	ID=g4146.t1.CDS4;Parent=g4146.t1;
OY776276.1_Linnaemya_vulpina_genome_assembly,_chromosome:_1	AUGUSTUS	exon	92380723	92380982	.	+	.	ID=g4146.t1.exon4;Parent=g4146.t1;
OY776276.1_Linnaemya_vulpina_genome_assembly,_chromosome:_1	AUGUSTUS	stop_codon	92380980	92380982	.	+	0	ID=g4146.t1.stop1;Parent=g4146.t1;
OY776276.1_Linnaemya_vulpina_genome_assembly,_chromosome:_1	AUGUSTUS	gene	92382017	92384919	.	+	.	ID=g4147;
OY776276.1_Linnaemya_vulpina_genome_assembly,_chromosome:_1	AUGUSTUS	mRNA	92382017	92384919	1	+	.	ID=g4147.t1;Parent=g4147;
OY776276.1_Linnaemya_vulpina_genome_assembly,_chromosome:_1	AUGUSTUS	start_codon	92382017	92382019	.	+	0	ID=g4147.t1.start1;Parent=g4147.t1;
OY776276.1_Linnaemya_vulpina_genome_assembly,_chromosome:_1	AUGUSTUS	CDS	92382017	92382049	1	+	0	ID=g4147.t1.CDS1;Parent=g4147.t1;
OY776276.1_Linnaemya_vulpina_genome_assembly,_chromosome:_1	AUGUSTUS	exon	92382017	92382049	.	+	.	ID=g4147.t1.exon1;Parent=g4147.t1;
OY776276.1_Linnaemya_vulpina_genome_assembly,_chromosome:_1	AUGUSTUS	intron	92382050	92383362	1	+	.	ID=g4147.t1.intron1;Parent=g4147.t1;
OY776276.1_Linnaemya_vulpina_genome_assembly,_chromosome:_1	AUGUSTUS	CDS	92383363	92383482	1	+	0	ID=g4147.t1.CDS2;Parent=g4147.t1;
OY776276.1_Linnaemya_vulpina_genome_assembly,_chromosome:_1	AUGUSTUS	exon	92383363	92383482	.	+	.	ID=g4147.t1.exon2;Parent=g4147.t1;
OY776276.1_Linnaemya_vulpina_genome_assembly,_chromosome:_1	AUGUSTUS	intron	92383483	92384215	1	+	.	ID=g4147.t1.intron2;Parent=g4147.t1;
OY776276.1_Linnaemya_vulpina_genome_assembly,_chromosome:_1	AUGUSTUS	CDS	92384216	92384737	1	+	0	ID=g4147.t1.CDS3;Parent=g4147.t1;
OY776276.1_Linnaemya_vulpina_genome_assembly,_chromosome:_1	AUGUSTUS	exon	92384216	92384737	.	+	.	ID=g4147.t1.exon3;Parent=g4147.t1;
OY776276.1_Linnaemya_vulpina_genome_assembly,_chromosome:_1	AUGUSTUS	intron	92384738	92384808	1	+	.	ID=g4147.t1.intron3;Parent=g4147.t1;
OY776276.1_Linnaemya_vulpina_genome_assembly,_chromosome:_1	AUGUSTUS	CDS	92384809	92384919	1	+	0	ID=g4147.t1.CDS4;Parent=g4147.t1;
OY776276.1_Linnaemya_vulpina_genome_assembly,_chromosome:_1	AUGUSTUS	exon	92384809	92384919	.	+	.	ID=g4147.t1.exon4;Parent=g4147.t1;
OY776276.1_Linnaemya_vulpina_genome_assembly,_chromosome:_1	AUGUSTUS	stop_codon	92384917	92384919	.	+	0	ID=g4147.t1.stop1;Parent=g4147.t1;
OY776276.1_Linnaemya_vulpina_genome_assembly,_chromosome:_1	AUGUSTUS	gene	92386118	92392868	.	-	.	ID=g4148;
OY776276.1_Linnaemya_vulpina_genome_assembly,_chromosome:_1	AUGUSTUS	mRNA	92386118	92392868	0.83	-	.	ID=g4148.t1;Parent=g4148;
OY776276.1_Linnaemya_vulpina_genome_assembly,_chromosome:_1	AUGUSTUS	stop_codon	92386118	92386120	.	-	0	ID=g4148.t1.stop1;Parent=g4148.t1;
OY776276.1_Linnaemya_vulpina_genome_assembly,_chromosome:_1	AUGUSTUS	CDS	92386118	92386897	1	-	0	ID=g4148.t1.CDS1;Parent=g4148.t1;
OY776276.1_Linnaemya_vulpina_genome_assembly,_chromosome:_1	AUGUSTUS	exon	92386118	92386897	.	-	.	ID=g4148.t1.exon1;Parent=g4148.t1;
OY776276.1_Linnaemya_vulpina_genome_assembly,_chromosome:_1	AUGUSTUS	intron	92386898	92386968	1	-	.	ID=g4148.t1.intron1;Parent=g4148.t1;
OY776276.1_Linnaemya_vulpina_genome_assembly,_chromosome:_1	AUGUSTUS	CDS	92386969	92387157	1	-	0	ID=g4148.t1.CDS2;Parent=g4148.t1;
OY776276.1_Linnaemya_vulpina_genome_assembly,_chromosome:_1	AUGUSTUS	exon	92386969	92387157	.	-	.	ID=g4148.t1.exon2;Parent=g4148.t1;
OY776276.1_Linnaemya_vulpina_genome_assembly,_chromosome:_1	AUGUSTUS	intron	92387158	92388591	1	-	.	ID=g4148.t1.intron2;Parent=g4148.t1;
OY776276.1_Linnaemya_vulpina_genome_assembly,_chromosome:_1	AUGUSTUS	CDS	92388592	92388994	1	-	1	ID=g4148.t1.CDS3;Parent=g4148.t1;
OY776276.1_Linnaemya_vulpina_genome_assembly,_chromosome:_1	AUGUSTUS	exon	92388592	92388994	.	-	.	ID=g4148.t1.exon3;Parent=g4148.t1;
OY776276.1_Linnaemya_vulpina_genome_assembly,_chromosome:_1	AUGUSTUS	intron	92388995	92390765	1	-	.	ID=g4148.t1.intron3;Parent=g4148.t1;
OY776276.1_Linnaemya_vulpina_genome_assembly,_chromosome:_1	AUGUSTUS	CDS	92390766	92391322	1	-	0	ID=g4148.t1.CDS4;Parent=g4148.t1;
OY776276.1_Linnaemya_vulpina_genome_assembly,_chromosome:_1	AUGUSTUS	exon	92390766	92391322	.	-	.	ID=g4148.t1.exon4;Parent=g4148.t1;
OY776276.1_Linnaemya_vulpina_genome_assembly,_chromosome:_1	AUGUSTUS	intron	92391323	92392823	0.83	-	.	ID=g4148.t1.intron4;Parent=g4148.t1;
OY776276.1_Linnaemya_vulpina_genome_assembly,_chromosome:_1	AUGUSTUS	CDS	92392824	92392868	0.83	-	0	ID=g4148.t1.CDS5;Parent=g4148.t1;
OY776276.1_Linnaemya_vulpina_genome_assembly,_chromosome:_1	AUGUSTUS	exon	92392824	92392868	.	-	.	ID=g4148.t1.exon5;Parent=g4148.t1;
OY776276.1_Linnaemya_vulpina_genome_assembly,_chromosome:_1	AUGUSTUS	start_codon	92392866	92392868	.	-	0	ID=g4148.t1.start1;Parent=g4148.t1;
OY776276.1_Linnaemya_vulpina_genome_assembly,_chromosome:_1	AUGUSTUS	gene	92392998	92395781	.	+	.	ID=g4149;
OY776276.1_Linnaemya_vulpina_genome_assembly,_chromosome:_1	AUGUSTUS	mRNA	92392998	92395781	1	+	.	ID=g4149.t1;Parent=g4149;
OY776276.1_Linnaemya_vulpina_genome_assembly,_chromosome:_1	AUGUSTUS	start_codon	92392998	92393000	.	+	0	ID=g4149.t1.start1;Parent=g4149.t1;
OY776276.1_Linnaemya_vulpina_genome_assembly,_chromosome:_1	AUGUSTUS	CDS	92392998	92393107	1	+	0	ID=g4149.t1.CDS1;Parent=g4149.t1;
OY776276.1_Linnaemya_vulpina_genome_assembly,_chromosome:_1	AUGUSTUS	exon	92392998	92393107	.	+	.	ID=g4149.t1.exon1;Parent=g4149.t1;
OY776276.1_Linnaemya_vulpina_genome_assembly,_chromosome:_1	AUGUSTUS	intron	92393108	92393226	1	+	.	ID=g4149.t1.intron1;Parent=g4149.t1;
OY776276.1_Linnaemya_vulpina_genome_assembly,_chromosome:_1	AUGUSTUS	CDS	92393227	92393266	1	+	1	ID=g4149.t1.CDS2;Parent=g4149.t1;
OY776276.1_Linnaemya_vulpina_genome_assembly,_chromosome:_1	AUGUSTUS	exon	92393227	92393266	.	+	.	ID=g4149.t1.exon2;Parent=g4149.t1;
OY776276.1_Linnaemya_vulpina_genome_assembly,_chromosome:_1	AUGUSTUS	intron	92393267	92393326	1	+	.	ID=g4149.t1.intron2;Parent=g4149.t1;
OY776276.1_Linnaemya_vulpina_genome_assembly,_chromosome:_1	AUGUSTUS	CDS	92393327	92393472	1	+	0	ID=g4149.t1.CDS3;Parent=g4149.t1;
OY776276.1_Linnaemya_vulpina_genome_assembly,_chromosome:_1	AUGUSTUS	exon	92393327	92393472	.	+	.	ID=g4149.t1.exon3;Parent=g4149.t1;
OY776276.1_Linnaemya_vulpina_genome_assembly,_chromosome:_1	AUGUSTUS	intron	92393473	92393536	1	+	.	ID=g4149.t1.intron3;Parent=g4149.t1;
OY776276.1_Linnaemya_vulpina_genome_assembly,_chromosome:_1	AUGUSTUS	CDS	92393537	92394184	1	+	1	ID=g4149.t1.CDS4;Parent=g4149.t1;
OY776276.1_Linnaemya_vulpina_genome_assembly,_chromosome:_1	AUGUSTUS	exon	92393537	92394184	.	+	.	ID=g4149.t1.exon4;Parent=g4149.t1;
OY776276.1_Linnaemya_vulpina_genome_assembly,_chromosome:_1	AUGUSTUS	intron	92394185	92394274	1	+	.	ID=g4149.t1.intron4;Parent=g4149.t1;
OY776276.1_Linnaemya_vulpina_genome_assembly,_chromosome:_1	AUGUSTUS	CDS	92394275	92394488	1	+	1	ID=g4149.t1.CDS5;Parent=g4149.t1;
OY776276.1_Linnaemya_vulpina_genome_assembly,_chromosome:_1	AUGUSTUS	exon	92394275	92394488	.	+	.	ID=g4149.t1.exon5;Parent=g4149.t1;
OY776276.1_Linnaemya_vulpina_genome_assembly,_chromosome:_1	AUGUSTUS	intron	92394489	92394544	1	+	.	ID=g4149.t1.intron5;Parent=g4149.t1;
OY776276.1_Linnaemya_vulpina_genome_assembly,_chromosome:_1	AUGUSTUS	CDS	92394545	92394749	1	+	0	ID=g4149.t1.CDS6;Parent=g4149.t1;
OY776276.1_Linnaemya_vulpina_genome_assembly,_chromosome:_1	AUGUSTUS	exon	92394545	92394749	.	+	.	ID=g4149.t1.exon6;Parent=g4149.t1;
OY776276.1_Linnaemya_vulpina_genome_assembly,_chromosome:_1	AUGUSTUS	intron	92394750	92394818	1	+	.	ID=g4149.t1.intron6;Parent=g4149.t1;
OY776276.1_Linnaemya_vulpina_genome_assembly,_chromosome:_1	AUGUSTUS	CDS	92394819	92395266	1	+	2	ID=g4149.t1.CDS7;Parent=g4149.t1;
OY776276.1_Linnaemya_vulpina_genome_assembly,_chromosome:_1	AUGUSTUS	exon	92394819	92395266	.	+	.	ID=g4149.t1.exon7;Parent=g4149.t1;
OY776276.1_Linnaemya_vulpina_genome_assembly,_chromosome:_1	AUGUSTUS	intron	92395267	92395332	1	+	.	ID=g4149.t1.intron7;Parent=g4149.t1;
OY776276.1_Linnaemya_vulpina_genome_assembly,_chromosome:_1	AUGUSTUS	CDS	92395333	92395465	1	+	1	ID=g4149.t1.CDS8;Parent=g4149.t1;
OY776276.1_Linnaemya_vulpina_genome_assembly,_chromosome:_1	AUGUSTUS	exon	92395333	92395465	.	+	.	ID=g4149.t1.exon8;Parent=g4149.t1;
OY776276.1_Linnaemya_vulpina_genome_assembly,_chromosome:_1	AUGUSTUS	intron	92395466	92395532	1	+	.	ID=g4149.t1.intron8;Parent=g4149.t1;
OY776276.1_Linnaemya_vulpina_genome_assembly,_chromosome:_1	AUGUSTUS	CDS	92395533	92395781	1	+	0	ID=g4149.t1.CDS9;Parent=g4149.t1;
OY776276.1_Linnaemya_vulpina_genome_assembly,_chromosome:_1	AUGUSTUS	exon	92395533	92395781	.	+	.	ID=g4149.t1.exon9;Parent=g4149.t1;
OY776276.1_Linnaemya_vulpina_genome_assembly,_chromosome:_1	AUGUSTUS	stop_codon	92395779	92395781	.	+	0	ID=g4149.t1.stop1;Parent=g4149.t1;
OY776276.1_Linnaemya_vulpina_genome_assembly,_chromosome:_1	AUGUSTUS	gene	92396925	92408179	.	-	.	ID=g4150;
OY776276.1_Linnaemya_vulpina_genome_assembly,_chromosome:_1	AUGUSTUS	mRNA	92396925	92408179	0.38	-	.	ID=g4150.t1;Parent=g4150;
OY776276.1_Linnaemya_vulpina_genome_assembly,_chromosome:_1	AUGUSTUS	stop_codon	92396925	92396927	.	-	0	ID=g4150.t1.stop1;Parent=g4150.t1;
OY776276.1_Linnaemya_vulpina_genome_assembly,_chromosome:_1	AUGUSTUS	CDS	92396925	92396954	0.38	-	0	ID=g4150.t1.CDS1;Parent=g4150.t1;
OY776276.1_Linnaemya_vulpina_genome_assembly,_chromosome:_1	AUGUSTUS	exon	92396925	92396954	.	-	.	ID=g4150.t1.exon1;Parent=g4150.t1;
OY776276.1_Linnaemya_vulpina_genome_assembly,_chromosome:_1	AUGUSTUS	intron	92396955	92397013	0.38	-	.	ID=g4150.t1.intron1;Parent=g4150.t1;
OY776276.1_Linnaemya_vulpina_genome_assembly,_chromosome:_1	AUGUSTUS	CDS	92397014	92397207	1	-	2	ID=g4150.t1.CDS2;Parent=g4150.t1;
OY776276.1_Linnaemya_vulpina_genome_assembly,_chromosome:_1	AUGUSTUS	exon	92397014	92397207	.	-	.	ID=g4150.t1.exon2;Parent=g4150.t1;
OY776276.1_Linnaemya_vulpina_genome_assembly,_chromosome:_1	AUGUSTUS	intron	92397208	92397795	1	-	.	ID=g4150.t1.intron2;Parent=g4150.t1;
OY776276.1_Linnaemya_vulpina_genome_assembly,_chromosome:_1	AUGUSTUS	CDS	92397796	92398027	1	-	0	ID=g4150.t1.CDS3;Parent=g4150.t1;
OY776276.1_Linnaemya_vulpina_genome_assembly,_chromosome:_1	AUGUSTUS	exon	92397796	92398027	.	-	.	ID=g4150.t1.exon3;Parent=g4150.t1;
OY776276.1_Linnaemya_vulpina_genome_assembly,_chromosome:_1	AUGUSTUS	intron	92398028	92398101	1	-	.	ID=g4150.t1.intron3;Parent=g4150.t1;
OY776276.1_Linnaemya_vulpina_genome_assembly,_chromosome:_1	AUGUSTUS	CDS	92398102	92398315	1	-	1	ID=g4150.t1.CDS4;Parent=g4150.t1;
OY776276.1_Linnaemya_vulpina_genome_assembly,_chromosome:_1	AUGUSTUS	exon	92398102	92398315	.	-	.	ID=g4150.t1.exon4;Parent=g4150.t1;
OY776276.1_Linnaemya_vulpina_genome_assembly,_chromosome:_1	AUGUSTUS	intron	92398316	92398834	1	-	.	ID=g4150.t1.intron4;Parent=g4150.t1;
OY776276.1_Linnaemya_vulpina_genome_assembly,_chromosome:_1	AUGUSTUS	CDS	92398835	92399008	1	-	1	ID=g4150.t1.CDS5;Parent=g4150.t1;
OY776276.1_Linnaemya_vulpina_genome_assembly,_chromosome:_1	AUGUSTUS	exon	92398835	92399008	.	-	.	ID=g4150.t1.exon5;Parent=g4150.t1;
OY776276.1_Linnaemya_vulpina_genome_assembly,_chromosome:_1	AUGUSTUS	intron	92399009	92400100	1	-	.	ID=g4150.t1.intron5;Parent=g4150.t1;
OY776276.1_Linnaemya_vulpina_genome_assembly,_chromosome:_1	AUGUSTUS	CDS	92400101	92400603	1	-	0	ID=g4150.t1.CDS6;Parent=g4150.t1;
OY776276.1_Linnaemya_vulpina_genome_assembly,_chromosome:_1	AUGUSTUS	exon	92400101	92400603	.	-	.	ID=g4150.t1.exon6;Parent=g4150.t1;
OY776276.1_Linnaemya_vulpina_genome_assembly,_chromosome:_1	AUGUSTUS	intron	92400604	92400859	1	-	.	ID=g4150.t1.intron6;Parent=g4150.t1;
OY776276.1_Linnaemya_vulpina_genome_assembly,_chromosome:_1	AUGUSTUS	CDS	92400860	92401100	1	-	1	ID=g4150.t1.CDS7;Parent=g4150.t1;
OY776276.1_Linnaemya_vulpina_genome_assembly,_chromosome:_1	AUGUSTUS	exon	92400860	92401100	.	-	.	ID=g4150.t1.exon7;Parent=g4150.t1;
OY776276.1_Linnaemya_vulpina_genome_assembly,_chromosome:_1	AUGUSTUS	intron	92401101	92401194	1	-	.	ID=g4150.t1.intron7;Parent=g4150.t1;
OY776276.1_Linnaemya_vulpina_genome_assembly,_chromosome:_1	AUGUSTUS	CDS	92401195	92401351	1	-	2	ID=g4150.t1.CDS8;Parent=g4150.t1;
OY776276.1_Linnaemya_vulpina_genome_assembly,_chromosome:_1	AUGUSTUS	exon	92401195	92401351	.	-	.	ID=g4150.t1.exon8;Parent=g4150.t1;
OY776276.1_Linnaemya_vulpina_genome_assembly,_chromosome:_1	AUGUSTUS	intron	92401352	92402332	1	-	.	ID=g4150.t1.intron8;Parent=g4150.t1;
OY776276.1_Linnaemya_vulpina_genome_assembly,_chromosome:_1	AUGUSTUS	CDS	92402333	92402489	1	-	0	ID=g4150.t1.CDS9;Parent=g4150.t1;
OY776276.1_Linnaemya_vulpina_genome_assembly,_chromosome:_1	AUGUSTUS	exon	92402333	92402489	.	-	.	ID=g4150.t1.exon9;Parent=g4150.t1;
OY776276.1_Linnaemya_vulpina_genome_assembly,_chromosome:_1	AUGUSTUS	intron	92402490	92403088	1	-	.	ID=g4150.t1.intron9;Parent=g4150.t1;
OY776276.1_Linnaemya_vulpina_genome_assembly,_chromosome:_1	AUGUSTUS	CDS	92403089	92403272	1	-	1	ID=g4150.t1.CDS10;Parent=g4150.t1;
OY776276.1_Linnaemya_vulpina_genome_assembly,_chromosome:_1	AUGUSTUS	exon	92403089	92403272	.	-	.	ID=g4150.t1.exon10;Parent=g4150.t1;
OY776276.1_Linnaemya_vulpina_genome_assembly,_chromosome:_1	AUGUSTUS	intron	92403273	92403836	1	-	.	ID=g4150.t1.intron10;Parent=g4150.t1;
OY776276.1_Linnaemya_vulpina_genome_assembly,_chromosome:_1	AUGUSTUS	CDS	92403837	92404115	1	-	1	ID=g4150.t1.CDS11;Parent=g4150.t1;
OY776276.1_Linnaemya_vulpina_genome_assembly,_chromosome:_1	AUGUSTUS	exon	92403837	92404115	.	-	.	ID=g4150.t1.exon11;Parent=g4150.t1;
OY776276.1_Linnaemya_vulpina_genome_assembly,_chromosome:_1	AUGUSTUS	intron	92404116	92404332	1	-	.	ID=g4150.t1.intron11;Parent=g4150.t1;
OY776276.1_Linnaemya_vulpina_genome_assembly,_chromosome:_1	AUGUSTUS	CDS	92404333	92404449	1	-	1	ID=g4150.t1.CDS12;Parent=g4150.t1;
OY776276.1_Linnaemya_vulpina_genome_assembly,_chromosome:_1	AUGUSTUS	exon	92404333	92404449	.	-	.	ID=g4150.t1.exon12;Parent=g4150.t1;
OY776276.1_Linnaemya_vulpina_genome_assembly,_chromosome:_1	AUGUSTUS	intron	92404450	92404685	1	-	.	ID=g4150.t1.intron12;Parent=g4150.t1;
OY776276.1_Linnaemya_vulpina_genome_assembly,_chromosome:_1	AUGUSTUS	CDS	92404686	92404807	1	-	0	ID=g4150.t1.CDS13;Parent=g4150.t1;
OY776276.1_Linnaemya_vulpina_genome_assembly,_chromosome:_1	AUGUSTUS	exon	92404686	92404807	.	-	.	ID=g4150.t1.exon13;Parent=g4150.t1;
OY776276.1_Linnaemya_vulpina_genome_assembly,_chromosome:_1	AUGUSTUS	intron	92404808	92405511	1	-	.	ID=g4150.t1.intron13;Parent=g4150.t1;
OY776276.1_Linnaemya_vulpina_genome_assembly,_chromosome:_1	AUGUSTUS	CDS	92405512	92405665	1	-	1	ID=g4150.t1.CDS14;Parent=g4150.t1;
OY776276.1_Linnaemya_vulpina_genome_assembly,_chromosome:_1	AUGUSTUS	exon	92405512	92405665	.	-	.	ID=g4150.t1.exon14;Parent=g4150.t1;
OY776276.1_Linnaemya_vulpina_genome_assembly,_chromosome:_1	AUGUSTUS	intron	92405666	92405978	1	-	.	ID=g4150.t1.intron14;Parent=g4150.t1;
OY776276.1_Linnaemya_vulpina_genome_assembly,_chromosome:_1	AUGUSTUS	CDS	92405979	92406907	1	-	0	ID=g4150.t1.CDS15;Parent=g4150.t1;
OY776276.1_Linnaemya_vulpina_genome_assembly,_chromosome:_1	AUGUSTUS	exon	92405979	92406907	.	-	.	ID=g4150.t1.exon15;Parent=g4150.t1;
OY776276.1_Linnaemya_vulpina_genome_assembly,_chromosome:_1	AUGUSTUS	intron	92406908	92406961	1	-	.	ID=g4150.t1.intron15;Parent=g4150.t1;
OY776276.1_Linnaemya_vulpina_genome_assembly,_chromosome:_1	AUGUSTUS	CDS	92406962	92407081	1	-	0	ID=g4150.t1.CDS16;Parent=g4150.t1;
OY776276.1_Linnaemya_vulpina_genome_assembly,_chromosome:_1	AUGUSTUS	exon	92406962	92407081	.	-	.	ID=g4150.t1.exon16;Parent=g4150.t1;
OY776276.1_Linnaemya_vulpina_genome_assembly,_chromosome:_1	AUGUSTUS	intron	92407082	92407929	1	-	.	ID=g4150.t1.intron16;Parent=g4150.t1;
OY776276.1_Linnaemya_vulpina_genome_assembly,_chromosome:_1	AUGUSTUS	CDS	92407930	92408043	1	-	0	ID=g4150.t1.CDS17;Parent=g4150.t1;
OY776276.1_Linnaemya_vulpina_genome_assembly,_chromosome:_1	AUGUSTUS	exon	92407930	92408043	.	-	.	ID=g4150.t1.exon17;Parent=g4150.t1;
OY776276.1_Linnaemya_vulpina_genome_assembly,_chromosome:_1	AUGUSTUS	intron	92408044	92408098	1	-	.	ID=g4150.t1.intron17;Parent=g4150.t1;
OY776276.1_Linnaemya_vulpina_genome_assembly,_chromosome:_1	AUGUSTUS	CDS	92408099	92408179	1	-	0	ID=g4150.t1.CDS18;Parent=g4150.t1;
OY776276.1_Linnaemya_vulpina_genome_assembly,_chromosome:_1	AUGUSTUS	exon	92408099	92408179	.	-	.	ID=g4150.t1.exon18;Parent=g4150.t1;
OY776276.1_Linnaemya_vulpina_genome_assembly,_chromosome:_1	AUGUSTUS	start_codon	92408177	92408179	.	-	0	ID=g4150.t1.start1;Parent=g4150.t1;
OY776276.1_Linnaemya_vulpina_genome_assembly,_chromosome:_1	AUGUSTUS	gene	92409768	92422850	.	+	.	ID=g4151;
OY776276.1_Linnaemya_vulpina_genome_assembly,_chromosome:_1	AUGUSTUS	mRNA	92409768	92422850	1	+	.	ID=g4151.t1;Parent=g4151;
OY776276.1_Linnaemya_vulpina_genome_assembly,_chromosome:_1	AUGUSTUS	start_codon	92409768	92409770	.	+	0	ID=g4151.t1.start1;Parent=g4151.t1;
OY776276.1_Linnaemya_vulpina_genome_assembly,_chromosome:_1	AUGUSTUS	CDS	92409768	92410253	1	+	0	ID=g4151.t1.CDS1;Parent=g4151.t1;
OY776276.1_Linnaemya_vulpina_genome_assembly,_chromosome:_1	AUGUSTUS	exon	92409768	92410253	.	+	.	ID=g4151.t1.exon1;Parent=g4151.t1;
OY776276.1_Linnaemya_vulpina_genome_assembly,_chromosome:_1	AUGUSTUS	intron	92410254	92412796	1	+	.	ID=g4151.t1.intron1;Parent=g4151.t1;
OY776276.1_Linnaemya_vulpina_genome_assembly,_chromosome:_1	AUGUSTUS	CDS	92412797	92412940	1	+	0	ID=g4151.t1.CDS2;Parent=g4151.t1;
OY776276.1_Linnaemya_vulpina_genome_assembly,_chromosome:_1	AUGUSTUS	exon	92412797	92412940	.	+	.	ID=g4151.t1.exon2;Parent=g4151.t1;
OY776276.1_Linnaemya_vulpina_genome_assembly,_chromosome:_1	AUGUSTUS	intron	92412941	92415918	1	+	.	ID=g4151.t1.intron2;Parent=g4151.t1;
OY776276.1_Linnaemya_vulpina_genome_assembly,_chromosome:_1	AUGUSTUS	CDS	92415919	92416720	1	+	0	ID=g4151.t1.CDS3;Parent=g4151.t1;
OY776276.1_Linnaemya_vulpina_genome_assembly,_chromosome:_1	AUGUSTUS	exon	92415919	92416720	.	+	.	ID=g4151.t1.exon3;Parent=g4151.t1;
OY776276.1_Linnaemya_vulpina_genome_assembly,_chromosome:_1	AUGUSTUS	intron	92416721	92417161	1	+	.	ID=g4151.t1.intron3;Parent=g4151.t1;
OY776276.1_Linnaemya_vulpina_genome_assembly,_chromosome:_1	AUGUSTUS	CDS	92417162	92417292	1	+	2	ID=g4151.t1.CDS4;Parent=g4151.t1;
OY776276.1_Linnaemya_vulpina_genome_assembly,_chromosome:_1	AUGUSTUS	exon	92417162	92417292	.	+	.	ID=g4151.t1.exon4;Parent=g4151.t1;
OY776276.1_Linnaemya_vulpina_genome_assembly,_chromosome:_1	AUGUSTUS	intron	92417293	92422607	1	+	.	ID=g4151.t1.intron4;Parent=g4151.t1;
OY776276.1_Linnaemya_vulpina_genome_assembly,_chromosome:_1	AUGUSTUS	CDS	92422608	92422850	1	+	0	ID=g4151.t1.CDS5;Parent=g4151.t1;
OY776276.1_Linnaemya_vulpina_genome_assembly,_chromosome:_1	AUGUSTUS	exon	92422608	92422850	.	+	.	ID=g4151.t1.exon5;Parent=g4151.t1;
OY776276.1_Linnaemya_vulpina_genome_assembly,_chromosome:_1	AUGUSTUS	stop_codon	92422848	92422850	.	+	0	ID=g4151.t1.stop1;Parent=g4151.t1;
OY776276.1_Linnaemya_vulpina_genome_assembly,_chromosome:_1	AUGUSTUS	mRNA	92409768	92422850	1	+	.	ID=g4151.t2;Parent=g4151;
OY776276.1_Linnaemya_vulpina_genome_assembly,_chromosome:_1	AUGUSTUS	start_codon	92409768	92409770	.	+	0	ID=g4151.t2.start1;Parent=g4151.t2;
OY776276.1_Linnaemya_vulpina_genome_assembly,_chromosome:_1	AUGUSTUS	CDS	92409768	92410253	1	+	0	ID=g4151.t2.CDS1;Parent=g4151.t2;
OY776276.1_Linnaemya_vulpina_genome_assembly,_chromosome:_1	AUGUSTUS	exon	92409768	92410253	.	+	.	ID=g4151.t2.exon1;Parent=g4151.t2;
OY776276.1_Linnaemya_vulpina_genome_assembly,_chromosome:_1	AUGUSTUS	intron	92410254	92412796	1	+	.	ID=g4151.t2.intron1;Parent=g4151.t2;
OY776276.1_Linnaemya_vulpina_genome_assembly,_chromosome:_1	AUGUSTUS	CDS	92412797	92412940	1	+	0	ID=g4151.t2.CDS2;Parent=g4151.t2;
OY776276.1_Linnaemya_vulpina_genome_assembly,_chromosome:_1	AUGUSTUS	exon	92412797	92412940	.	+	.	ID=g4151.t2.exon2;Parent=g4151.t2;
OY776276.1_Linnaemya_vulpina_genome_assembly,_chromosome:_1	AUGUSTUS	intron	92412941	92415918	1	+	.	ID=g4151.t2.intron2;Parent=g4151.t2;
OY776276.1_Linnaemya_vulpina_genome_assembly,_chromosome:_1	AUGUSTUS	CDS	92415919	92416720	1	+	0	ID=g4151.t2.CDS3;Parent=g4151.t2;
OY776276.1_Linnaemya_vulpina_genome_assembly,_chromosome:_1	AUGUSTUS	exon	92415919	92416720	.	+	.	ID=g4151.t2.exon3;Parent=g4151.t2;
OY776276.1_Linnaemya_vulpina_genome_assembly,_chromosome:_1	AUGUSTUS	intron	92416721	92417161	1	+	.	ID=g4151.t2.intron3;Parent=g4151.t2;
OY776276.1_Linnaemya_vulpina_genome_assembly,_chromosome:_1	AUGUSTUS	CDS	92417162	92417292	1	+	2	ID=g4151.t2.CDS4;Parent=g4151.t2;
OY776276.1_Linnaemya_vulpina_genome_assembly,_chromosome:_1	AUGUSTUS	exon	92417162	92417292	.	+	.	ID=g4151.t2.exon4;Parent=g4151.t2;
OY776276.1_Linnaemya_vulpina_genome_assembly,_chromosome:_1	AUGUSTUS	intron	92417293	92420773	1	+	.	ID=g4151.t2.intron4;Parent=g4151.t2;
OY776276.1_Linnaemya_vulpina_genome_assembly,_chromosome:_1	AUGUSTUS	CDS	92420774	92420875	1	+	0	ID=g4151.t2.CDS5;Parent=g4151.t2;
OY776276.1_Linnaemya_vulpina_genome_assembly,_chromosome:_1	AUGUSTUS	exon	92420774	92420875	.	+	.	ID=g4151.t2.exon5;Parent=g4151.t2;
OY776276.1_Linnaemya_vulpina_genome_assembly,_chromosome:_1	AUGUSTUS	intron	92420876	92422607	1	+	.	ID=g4151.t2.intron5;Parent=g4151.t2;
OY776276.1_Linnaemya_vulpina_genome_assembly,_chromosome:_1	AUGUSTUS	CDS	92422608	92422850	1	+	0	ID=g4151.t2.CDS6;Parent=g4151.t2;
OY776276.1_Linnaemya_vulpina_genome_assembly,_chromosome:_1	AUGUSTUS	exon	92422608	92422850	.	+	.	ID=g4151.t2.exon6;Parent=g4151.t2;
OY776276.1_Linnaemya_vulpina_genome_assembly,_chromosome:_1	AUGUSTUS	stop_codon	92422848	92422850	.	+	0	ID=g4151.t2.stop1;Parent=g4151.t2;
OY776276.1_Linnaemya_vulpina_genome_assembly,_chromosome:_1	AUGUSTUS	gene	92424337	92428950	.	-	.	ID=g4152;
OY776276.1_Linnaemya_vulpina_genome_assembly,_chromosome:_1	AUGUSTUS	mRNA	92424337	92428950	1	-	.	ID=g4152.t1;Parent=g4152;
OY776276.1_Linnaemya_vulpina_genome_assembly,_chromosome:_1	AUGUSTUS	stop_codon	92424337	92424339	.	-	0	ID=g4152.t1.stop1;Parent=g4152.t1;
OY776276.1_Linnaemya_vulpina_genome_assembly,_chromosome:_1	AUGUSTUS	CDS	92424337	92424930	1	-	0	ID=g4152.t1.CDS1;Parent=g4152.t1;
OY776276.1_Linnaemya_vulpina_genome_assembly,_chromosome:_1	AUGUSTUS	exon	92424337	92424930	.	-	.	ID=g4152.t1.exon1;Parent=g4152.t1;
OY776276.1_Linnaemya_vulpina_genome_assembly,_chromosome:_1	AUGUSTUS	intron	92424931	92426071	1	-	.	ID=g4152.t1.intron1;Parent=g4152.t1;
OY776276.1_Linnaemya_vulpina_genome_assembly,_chromosome:_1	AUGUSTUS	CDS	92426072	92426152	1	-	0	ID=g4152.t1.CDS2;Parent=g4152.t1;
OY776276.1_Linnaemya_vulpina_genome_assembly,_chromosome:_1	AUGUSTUS	exon	92426072	92426152	.	-	.	ID=g4152.t1.exon2;Parent=g4152.t1;
OY776276.1_Linnaemya_vulpina_genome_assembly,_chromosome:_1	AUGUSTUS	intron	92426153	92428633	1	-	.	ID=g4152.t1.intron2;Parent=g4152.t1;
OY776276.1_Linnaemya_vulpina_genome_assembly,_chromosome:_1	AUGUSTUS	CDS	92428634	92428792	1	-	0	ID=g4152.t1.CDS3;Parent=g4152.t1;
OY776276.1_Linnaemya_vulpina_genome_assembly,_chromosome:_1	AUGUSTUS	exon	92428634	92428792	.	-	.	ID=g4152.t1.exon3;Parent=g4152.t1;
OY776276.1_Linnaemya_vulpina_genome_assembly,_chromosome:_1	AUGUSTUS	intron	92428793	92428863	1	-	.	ID=g4152.t1.intron3;Parent=g4152.t1;
OY776276.1_Linnaemya_vulpina_genome_assembly,_chromosome:_1	AUGUSTUS	CDS	92428864	92428950	1	-	0	ID=g4152.t1.CDS4;Parent=g4152.t1;
OY776276.1_Linnaemya_vulpina_genome_assembly,_chromosome:_1	AUGUSTUS	exon	92428864	92428950	.	-	.	ID=g4152.t1.exon4;Parent=g4152.t1;
OY776276.1_Linnaemya_vulpina_genome_assembly,_chromosome:_1	AUGUSTUS	start_codon	92428948	92428950	.	-	0	ID=g4152.t1.start1;Parent=g4152.t1;
OY776276.1_Linnaemya_vulpina_genome_assembly,_chromosome:_1	AUGUSTUS	mRNA	92424337	92428950	1	-	.	ID=g4152.t2;Parent=g4152;
OY776276.1_Linnaemya_vulpina_genome_assembly,_chromosome:_1	AUGUSTUS	stop_codon	92424337	92424339	.	-	0	ID=g4152.t2.stop1;Parent=g4152.t2;
OY776276.1_Linnaemya_vulpina_genome_assembly,_chromosome:_1	AUGUSTUS	CDS	92424337	92424930	1	-	0	ID=g4152.t2.CDS1;Parent=g4152.t2;
OY776276.1_Linnaemya_vulpina_genome_assembly,_chromosome:_1	AUGUSTUS	exon	92424337	92424930	.	-	.	ID=g4152.t2.exon1;Parent=g4152.t2;
OY776276.1_Linnaemya_vulpina_genome_assembly,_chromosome:_1	AUGUSTUS	intron	92424931	92426071	1	-	.	ID=g4152.t2.intron1;Parent=g4152.t2;
OY776276.1_Linnaemya_vulpina_genome_assembly,_chromosome:_1	AUGUSTUS	CDS	92426072	92426152	1	-	0	ID=g4152.t2.CDS2;Parent=g4152.t2;
OY776276.1_Linnaemya_vulpina_genome_assembly,_chromosome:_1	AUGUSTUS	exon	92426072	92426152	.	-	.	ID=g4152.t2.exon2;Parent=g4152.t2;
OY776276.1_Linnaemya_vulpina_genome_assembly,_chromosome:_1	AUGUSTUS	intron	92426153	92428863	1	-	.	ID=g4152.t2.intron2;Parent=g4152.t2;
OY776276.1_Linnaemya_vulpina_genome_assembly,_chromosome:_1	AUGUSTUS	CDS	92428864	92428950	1	-	0	ID=g4152.t2.CDS3;Parent=g4152.t2;
OY776276.1_Linnaemya_vulpina_genome_assembly,_chromosome:_1	AUGUSTUS	exon	92428864	92428950	.	-	.	ID=g4152.t2.exon3;Parent=g4152.t2;
OY776276.1_Linnaemya_vulpina_genome_assembly,_chromosome:_1	AUGUSTUS	start_codon	92428948	92428950	.	-	0	ID=g4152.t2.start1;Parent=g4152.t2;
OY776276.1_Linnaemya_vulpina_genome_assembly,_chromosome:_1	AUGUSTUS	gene	92430114	92433089	.	+	.	ID=g4153;
OY776276.1_Linnaemya_vulpina_genome_assembly,_chromosome:_1	AUGUSTUS	mRNA	92430114	92433089	1	+	.	ID=g4153.t1;Parent=g4153;
OY776276.1_Linnaemya_vulpina_genome_assembly,_chromosome:_1	AUGUSTUS	start_codon	92430114	92430116	.	+	0	ID=g4153.t1.start1;Parent=g4153.t1;
OY776276.1_Linnaemya_vulpina_genome_assembly,_chromosome:_1	AUGUSTUS	CDS	92430114	92430182	1	+	0	ID=g4153.t1.CDS1;Parent=g4153.t1;
OY776276.1_Linnaemya_vulpina_genome_assembly,_chromosome:_1	AUGUSTUS	exon	92430114	92430182	.	+	.	ID=g4153.t1.exon1;Parent=g4153.t1;
OY776276.1_Linnaemya_vulpina_genome_assembly,_chromosome:_1	AUGUSTUS	intron	92430183	92430320	1	+	.	ID=g4153.t1.intron1;Parent=g4153.t1;
OY776276.1_Linnaemya_vulpina_genome_assembly,_chromosome:_1	AUGUSTUS	CDS	92430321	92430451	1	+	0	ID=g4153.t1.CDS2;Parent=g4153.t1;
OY776276.1_Linnaemya_vulpina_genome_assembly,_chromosome:_1	AUGUSTUS	exon	92430321	92430451	.	+	.	ID=g4153.t1.exon2;Parent=g4153.t1;
OY776276.1_Linnaemya_vulpina_genome_assembly,_chromosome:_1	AUGUSTUS	intron	92430452	92432695	1	+	.	ID=g4153.t1.intron2;Parent=g4153.t1;
OY776276.1_Linnaemya_vulpina_genome_assembly,_chromosome:_1	AUGUSTUS	CDS	92432696	92433089	1	+	1	ID=g4153.t1.CDS3;Parent=g4153.t1;
OY776276.1_Linnaemya_vulpina_genome_assembly,_chromosome:_1	AUGUSTUS	exon	92432696	92433089	.	+	.	ID=g4153.t1.exon3;Parent=g4153.t1;
OY776276.1_Linnaemya_vulpina_genome_assembly,_chromosome:_1	AUGUSTUS	stop_codon	92433087	92433089	.	+	0	ID=g4153.t1.stop1;Parent=g4153.t1;
OY776276.1_Linnaemya_vulpina_genome_assembly,_chromosome:_1	AUGUSTUS	gene	92435509	92436074	.	+	.	ID=g4154;
OY776276.1_Linnaemya_vulpina_genome_assembly,_chromosome:_1	AUGUSTUS	mRNA	92435509	92436074	1	+	.	ID=g4154.t1;Parent=g4154;
OY776276.1_Linnaemya_vulpina_genome_assembly,_chromosome:_1	AUGUSTUS	start_codon	92435509	92435511	.	+	0	ID=g4154.t1.start1;Parent=g4154.t1;
OY776276.1_Linnaemya_vulpina_genome_assembly,_chromosome:_1	AUGUSTUS	CDS	92435509	92435896	1	+	0	ID=g4154.t1.CDS1;Parent=g4154.t1;
OY776276.1_Linnaemya_vulpina_genome_assembly,_chromosome:_1	AUGUSTUS	exon	92435509	92435896	.	+	.	ID=g4154.t1.exon1;Parent=g4154.t1;
OY776276.1_Linnaemya_vulpina_genome_assembly,_chromosome:_1	AUGUSTUS	intron	92435897	92435952	1	+	.	ID=g4154.t1.intron1;Parent=g4154.t1;
OY776276.1_Linnaemya_vulpina_genome_assembly,_chromosome:_1	AUGUSTUS	CDS	92435953	92436074	1	+	2	ID=g4154.t1.CDS2;Parent=g4154.t1;
OY776276.1_Linnaemya_vulpina_genome_assembly,_chromosome:_1	AUGUSTUS	exon	92435953	92436074	.	+	.	ID=g4154.t1.exon2;Parent=g4154.t1;
OY776276.1_Linnaemya_vulpina_genome_assembly,_chromosome:_1	AUGUSTUS	stop_codon	92436072	92436074	.	+	0	ID=g4154.t1.stop1;Parent=g4154.t1;
OY776276.1_Linnaemya_vulpina_genome_assembly,_chromosome:_1	AUGUSTUS	gene	92436116	92438107	.	-	.	ID=g4155;
OY776276.1_Linnaemya_vulpina_genome_assembly,_chromosome:_1	AUGUSTUS	mRNA	92436116	92438107	1	-	.	ID=g4155.t1;Parent=g4155;
OY776276.1_Linnaemya_vulpina_genome_assembly,_chromosome:_1	AUGUSTUS	stop_codon	92436116	92436118	.	-	0	ID=g4155.t1.stop1;Parent=g4155.t1;
OY776276.1_Linnaemya_vulpina_genome_assembly,_chromosome:_1	AUGUSTUS	CDS	92436116	92436269	1	-	1	ID=g4155.t1.CDS1;Parent=g4155.t1;
OY776276.1_Linnaemya_vulpina_genome_assembly,_chromosome:_1	AUGUSTUS	exon	92436116	92436269	.	-	.	ID=g4155.t1.exon1;Parent=g4155.t1;
OY776276.1_Linnaemya_vulpina_genome_assembly,_chromosome:_1	AUGUSTUS	intron	92436270	92436327	1	-	.	ID=g4155.t1.intron1;Parent=g4155.t1;
OY776276.1_Linnaemya_vulpina_genome_assembly,_chromosome:_1	AUGUSTUS	CDS	92436328	92436860	1	-	0	ID=g4155.t1.CDS2;Parent=g4155.t1;
OY776276.1_Linnaemya_vulpina_genome_assembly,_chromosome:_1	AUGUSTUS	exon	92436328	92436860	.	-	.	ID=g4155.t1.exon2;Parent=g4155.t1;
OY776276.1_Linnaemya_vulpina_genome_assembly,_chromosome:_1	AUGUSTUS	intron	92436861	92436916	1	-	.	ID=g4155.t1.intron2;Parent=g4155.t1;
OY776276.1_Linnaemya_vulpina_genome_assembly,_chromosome:_1	AUGUSTUS	CDS	92436917	92437463	1	-	1	ID=g4155.t1.CDS3;Parent=g4155.t1;
OY776276.1_Linnaemya_vulpina_genome_assembly,_chromosome:_1	AUGUSTUS	exon	92436917	92437463	.	-	.	ID=g4155.t1.exon3;Parent=g4155.t1;
OY776276.1_Linnaemya_vulpina_genome_assembly,_chromosome:_1	AUGUSTUS	intron	92437464	92437525	1	-	.	ID=g4155.t1.intron3;Parent=g4155.t1;
OY776276.1_Linnaemya_vulpina_genome_assembly,_chromosome:_1	AUGUSTUS	CDS	92437526	92437983	1	-	0	ID=g4155.t1.CDS4;Parent=g4155.t1;
OY776276.1_Linnaemya_vulpina_genome_assembly,_chromosome:_1	AUGUSTUS	exon	92437526	92437983	.	-	.	ID=g4155.t1.exon4;Parent=g4155.t1;
OY776276.1_Linnaemya_vulpina_genome_assembly,_chromosome:_1	AUGUSTUS	intron	92437984	92438080	1	-	.	ID=g4155.t1.intron4;Parent=g4155.t1;
OY776276.1_Linnaemya_vulpina_genome_assembly,_chromosome:_1	AUGUSTUS	CDS	92438081	92438107	1	-	0	ID=g4155.t1.CDS5;Parent=g4155.t1;
OY776276.1_Linnaemya_vulpina_genome_assembly,_chromosome:_1	AUGUSTUS	exon	92438081	92438107	.	-	.	ID=g4155.t1.exon5;Parent=g4155.t1;
OY776276.1_Linnaemya_vulpina_genome_assembly,_chromosome:_1	AUGUSTUS	start_codon	92438105	92438107	.	-	0	ID=g4155.t1.start1;Parent=g4155.t1;
OY776276.1_Linnaemya_vulpina_genome_assembly,_chromosome:_1	AUGUSTUS	gene	92438816	92439927	.	+	.	ID=g4156;
OY776276.1_Linnaemya_vulpina_genome_assembly,_chromosome:_1	AUGUSTUS	mRNA	92438816	92439927	1	+	.	ID=g4156.t1;Parent=g4156;
OY776276.1_Linnaemya_vulpina_genome_assembly,_chromosome:_1	AUGUSTUS	start_codon	92438816	92438818	.	+	0	ID=g4156.t1.start1;Parent=g4156.t1;
OY776276.1_Linnaemya_vulpina_genome_assembly,_chromosome:_1	AUGUSTUS	CDS	92438816	92438980	1	+	0	ID=g4156.t1.CDS1;Parent=g4156.t1;
OY776276.1_Linnaemya_vulpina_genome_assembly,_chromosome:_1	AUGUSTUS	exon	92438816	92438980	.	+	.	ID=g4156.t1.exon1;Parent=g4156.t1;
OY776276.1_Linnaemya_vulpina_genome_assembly,_chromosome:_1	AUGUSTUS	intron	92438981	92439047	1	+	.	ID=g4156.t1.intron1;Parent=g4156.t1;
OY776276.1_Linnaemya_vulpina_genome_assembly,_chromosome:_1	AUGUSTUS	CDS	92439048	92439233	1	+	0	ID=g4156.t1.CDS2;Parent=g4156.t1;
OY776276.1_Linnaemya_vulpina_genome_assembly,_chromosome:_1	AUGUSTUS	exon	92439048	92439233	.	+	.	ID=g4156.t1.exon2;Parent=g4156.t1;
OY776276.1_Linnaemya_vulpina_genome_assembly,_chromosome:_1	AUGUSTUS	intron	92439234	92439327	1	+	.	ID=g4156.t1.intron2;Parent=g4156.t1;
OY776276.1_Linnaemya_vulpina_genome_assembly,_chromosome:_1	AUGUSTUS	CDS	92439328	92439497	1	+	0	ID=g4156.t1.CDS3;Parent=g4156.t1;
OY776276.1_Linnaemya_vulpina_genome_assembly,_chromosome:_1	AUGUSTUS	exon	92439328	92439497	.	+	.	ID=g4156.t1.exon3;Parent=g4156.t1;
OY776276.1_Linnaemya_vulpina_genome_assembly,_chromosome:_1	AUGUSTUS	intron	92439498	92439833	1	+	.	ID=g4156.t1.intron3;Parent=g4156.t1;
OY776276.1_Linnaemya_vulpina_genome_assembly,_chromosome:_1	AUGUSTUS	CDS	92439834	92439927	1	+	1	ID=g4156.t1.CDS4;Parent=g4156.t1;
OY776276.1_Linnaemya_vulpina_genome_assembly,_chromosome:_1	AUGUSTUS	exon	92439834	92439927	.	+	.	ID=g4156.t1.exon4;Parent=g4156.t1;
OY776276.1_Linnaemya_vulpina_genome_assembly,_chromosome:_1	AUGUSTUS	stop_codon	92439925	92439927	.	+	0	ID=g4156.t1.stop1;Parent=g4156.t1;
OY776276.1_Linnaemya_vulpina_genome_assembly,_chromosome:_1	AUGUSTUS	gene	92440145	92442594	.	-	.	ID=g4157;
OY776276.1_Linnaemya_vulpina_genome_assembly,_chromosome:_1	AUGUSTUS	mRNA	92440145	92442594	0.56	-	.	ID=g4157.t1;Parent=g4157;
OY776276.1_Linnaemya_vulpina_genome_assembly,_chromosome:_1	AUGUSTUS	stop_codon	92440145	92440147	.	-	0	ID=g4157.t1.stop1;Parent=g4157.t1;
OY776276.1_Linnaemya_vulpina_genome_assembly,_chromosome:_1	AUGUSTUS	CDS	92440145	92440363	1	-	0	ID=g4157.t1.CDS1;Parent=g4157.t1;
OY776276.1_Linnaemya_vulpina_genome_assembly,_chromosome:_1	AUGUSTUS	exon	92440145	92440363	.	-	.	ID=g4157.t1.exon1;Parent=g4157.t1;
OY776276.1_Linnaemya_vulpina_genome_assembly,_chromosome:_1	AUGUSTUS	intron	92440364	92440428	1	-	.	ID=g4157.t1.intron1;Parent=g4157.t1;
OY776276.1_Linnaemya_vulpina_genome_assembly,_chromosome:_1	AUGUSTUS	CDS	92440429	92440504	1	-	1	ID=g4157.t1.CDS2;Parent=g4157.t1;
OY776276.1_Linnaemya_vulpina_genome_assembly,_chromosome:_1	AUGUSTUS	exon	92440429	92440504	.	-	.	ID=g4157.t1.exon2;Parent=g4157.t1;
OY776276.1_Linnaemya_vulpina_genome_assembly,_chromosome:_1	AUGUSTUS	intron	92440505	92440563	1	-	.	ID=g4157.t1.intron2;Parent=g4157.t1;
OY776276.1_Linnaemya_vulpina_genome_assembly,_chromosome:_1	AUGUSTUS	CDS	92440564	92440814	0.89	-	0	ID=g4157.t1.CDS3;Parent=g4157.t1;
OY776276.1_Linnaemya_vulpina_genome_assembly,_chromosome:_1	AUGUSTUS	exon	92440564	92440814	.	-	.	ID=g4157.t1.exon3;Parent=g4157.t1;
OY776276.1_Linnaemya_vulpina_genome_assembly,_chromosome:_1	AUGUSTUS	intron	92440815	92441114	0.58	-	.	ID=g4157.t1.intron3;Parent=g4157.t1;
OY776276.1_Linnaemya_vulpina_genome_assembly,_chromosome:_1	AUGUSTUS	CDS	92441115	92441308	0.58	-	2	ID=g4157.t1.CDS4;Parent=g4157.t1;
OY776276.1_Linnaemya_vulpina_genome_assembly,_chromosome:_1	AUGUSTUS	exon	92441115	92441308	.	-	.	ID=g4157.t1.exon4;Parent=g4157.t1;
OY776276.1_Linnaemya_vulpina_genome_assembly,_chromosome:_1	AUGUSTUS	intron	92441309	92441366	1	-	.	ID=g4157.t1.intron4;Parent=g4157.t1;
OY776276.1_Linnaemya_vulpina_genome_assembly,_chromosome:_1	AUGUSTUS	CDS	92441367	92441526	0.93	-	0	ID=g4157.t1.CDS5;Parent=g4157.t1;
OY776276.1_Linnaemya_vulpina_genome_assembly,_chromosome:_1	AUGUSTUS	exon	92441367	92441526	.	-	.	ID=g4157.t1.exon5;Parent=g4157.t1;
OY776276.1_Linnaemya_vulpina_genome_assembly,_chromosome:_1	AUGUSTUS	intron	92441527	92442397	0.93	-	.	ID=g4157.t1.intron5;Parent=g4157.t1;
OY776276.1_Linnaemya_vulpina_genome_assembly,_chromosome:_1	AUGUSTUS	CDS	92442398	92442510	0.93	-	2	ID=g4157.t1.CDS6;Parent=g4157.t1;
OY776276.1_Linnaemya_vulpina_genome_assembly,_chromosome:_1	AUGUSTUS	exon	92442398	92442510	.	-	.	ID=g4157.t1.exon6;Parent=g4157.t1;
OY776276.1_Linnaemya_vulpina_genome_assembly,_chromosome:_1	AUGUSTUS	intron	92442511	92442578	0.99	-	.	ID=g4157.t1.intron6;Parent=g4157.t1;
OY776276.1_Linnaemya_vulpina_genome_assembly,_chromosome:_1	AUGUSTUS	CDS	92442579	92442594	0.93	-	0	ID=g4157.t1.CDS7;Parent=g4157.t1;
OY776276.1_Linnaemya_vulpina_genome_assembly,_chromosome:_1	AUGUSTUS	exon	92442579	92442594	.	-	.	ID=g4157.t1.exon7;Parent=g4157.t1;
OY776276.1_Linnaemya_vulpina_genome_assembly,_chromosome:_1	AUGUSTUS	start_codon	92442592	92442594	.	-	0	ID=g4157.t1.start1;Parent=g4157.t1;
OY776276.1_Linnaemya_vulpina_genome_assembly,_chromosome:_1	AUGUSTUS	gene	92481823	92534797	.	+	.	ID=g4158;
OY776276.1_Linnaemya_vulpina_genome_assembly,_chromosome:_1	AUGUSTUS	mRNA	92481823	92534797	0.71	+	.	ID=g4158.t1;Parent=g4158;
OY776276.1_Linnaemya_vulpina_genome_assembly,_chromosome:_1	AUGUSTUS	start_codon	92481823	92481825	.	+	0	ID=g4158.t1.start1;Parent=g4158.t1;
OY776276.1_Linnaemya_vulpina_genome_assembly,_chromosome:_1	AUGUSTUS	CDS	92481823	92483088	1	+	0	ID=g4158.t1.CDS1;Parent=g4158.t1;
OY776276.1_Linnaemya_vulpina_genome_assembly,_chromosome:_1	AUGUSTUS	exon	92481823	92483088	.	+	.	ID=g4158.t1.exon1;Parent=g4158.t1;
OY776276.1_Linnaemya_vulpina_genome_assembly,_chromosome:_1	AUGUSTUS	intron	92483089	92494234	1	+	.	ID=g4158.t1.intron1;Parent=g4158.t1;
OY776276.1_Linnaemya_vulpina_genome_assembly,_chromosome:_1	AUGUSTUS	CDS	92494235	92494436	1	+	0	ID=g4158.t1.CDS2;Parent=g4158.t1;
OY776276.1_Linnaemya_vulpina_genome_assembly,_chromosome:_1	AUGUSTUS	exon	92494235	92494436	.	+	.	ID=g4158.t1.exon2;Parent=g4158.t1;
OY776276.1_Linnaemya_vulpina_genome_assembly,_chromosome:_1	AUGUSTUS	intron	92494437	92497203	1	+	.	ID=g4158.t1.intron2;Parent=g4158.t1;
OY776276.1_Linnaemya_vulpina_genome_assembly,_chromosome:_1	AUGUSTUS	CDS	92497204	92497467	1	+	2	ID=g4158.t1.CDS3;Parent=g4158.t1;
OY776276.1_Linnaemya_vulpina_genome_assembly,_chromosome:_1	AUGUSTUS	exon	92497204	92497467	.	+	.	ID=g4158.t1.exon3;Parent=g4158.t1;
OY776276.1_Linnaemya_vulpina_genome_assembly,_chromosome:_1	AUGUSTUS	intron	92497468	92502115	1	+	.	ID=g4158.t1.intron3;Parent=g4158.t1;
OY776276.1_Linnaemya_vulpina_genome_assembly,_chromosome:_1	AUGUSTUS	CDS	92502116	92502318	1	+	2	ID=g4158.t1.CDS4;Parent=g4158.t1;
OY776276.1_Linnaemya_vulpina_genome_assembly,_chromosome:_1	AUGUSTUS	exon	92502116	92502318	.	+	.	ID=g4158.t1.exon4;Parent=g4158.t1;
OY776276.1_Linnaemya_vulpina_genome_assembly,_chromosome:_1	AUGUSTUS	intron	92502319	92504943	1	+	.	ID=g4158.t1.intron4;Parent=g4158.t1;
OY776276.1_Linnaemya_vulpina_genome_assembly,_chromosome:_1	AUGUSTUS	CDS	92504944	92505064	1	+	0	ID=g4158.t1.CDS5;Parent=g4158.t1;
OY776276.1_Linnaemya_vulpina_genome_assembly,_chromosome:_1	AUGUSTUS	exon	92504944	92505064	.	+	.	ID=g4158.t1.exon5;Parent=g4158.t1;
OY776276.1_Linnaemya_vulpina_genome_assembly,_chromosome:_1	AUGUSTUS	intron	92505065	92505181	1	+	.	ID=g4158.t1.intron5;Parent=g4158.t1;
OY776276.1_Linnaemya_vulpina_genome_assembly,_chromosome:_1	AUGUSTUS	CDS	92505182	92505320	1	+	2	ID=g4158.t1.CDS6;Parent=g4158.t1;
OY776276.1_Linnaemya_vulpina_genome_assembly,_chromosome:_1	AUGUSTUS	exon	92505182	92505320	.	+	.	ID=g4158.t1.exon6;Parent=g4158.t1;
OY776276.1_Linnaemya_vulpina_genome_assembly,_chromosome:_1	AUGUSTUS	intron	92505321	92506950	1	+	.	ID=g4158.t1.intron6;Parent=g4158.t1;
OY776276.1_Linnaemya_vulpina_genome_assembly,_chromosome:_1	AUGUSTUS	CDS	92506951	92507168	1	+	1	ID=g4158.t1.CDS7;Parent=g4158.t1;
OY776276.1_Linnaemya_vulpina_genome_assembly,_chromosome:_1	AUGUSTUS	exon	92506951	92507168	.	+	.	ID=g4158.t1.exon7;Parent=g4158.t1;
OY776276.1_Linnaemya_vulpina_genome_assembly,_chromosome:_1	AUGUSTUS	intron	92507169	92507232	1	+	.	ID=g4158.t1.intron7;Parent=g4158.t1;
OY776276.1_Linnaemya_vulpina_genome_assembly,_chromosome:_1	AUGUSTUS	CDS	92507233	92507525	1	+	2	ID=g4158.t1.CDS8;Parent=g4158.t1;
OY776276.1_Linnaemya_vulpina_genome_assembly,_chromosome:_1	AUGUSTUS	exon	92507233	92507525	.	+	.	ID=g4158.t1.exon8;Parent=g4158.t1;
OY776276.1_Linnaemya_vulpina_genome_assembly,_chromosome:_1	AUGUSTUS	intron	92507526	92507595	1	+	.	ID=g4158.t1.intron8;Parent=g4158.t1;
OY776276.1_Linnaemya_vulpina_genome_assembly,_chromosome:_1	AUGUSTUS	CDS	92507596	92507721	1	+	0	ID=g4158.t1.CDS9;Parent=g4158.t1;
OY776276.1_Linnaemya_vulpina_genome_assembly,_chromosome:_1	AUGUSTUS	exon	92507596	92507721	.	+	.	ID=g4158.t1.exon9;Parent=g4158.t1;
OY776276.1_Linnaemya_vulpina_genome_assembly,_chromosome:_1	AUGUSTUS	intron	92507722	92509321	1	+	.	ID=g4158.t1.intron9;Parent=g4158.t1;
OY776276.1_Linnaemya_vulpina_genome_assembly,_chromosome:_1	AUGUSTUS	CDS	92509322	92509479	1	+	0	ID=g4158.t1.CDS10;Parent=g4158.t1;
OY776276.1_Linnaemya_vulpina_genome_assembly,_chromosome:_1	AUGUSTUS	exon	92509322	92509479	.	+	.	ID=g4158.t1.exon10;Parent=g4158.t1;
OY776276.1_Linnaemya_vulpina_genome_assembly,_chromosome:_1	AUGUSTUS	intron	92509480	92511520	1	+	.	ID=g4158.t1.intron10;Parent=g4158.t1;
OY776276.1_Linnaemya_vulpina_genome_assembly,_chromosome:_1	AUGUSTUS	CDS	92511521	92511659	1	+	1	ID=g4158.t1.CDS11;Parent=g4158.t1;
OY776276.1_Linnaemya_vulpina_genome_assembly,_chromosome:_1	AUGUSTUS	exon	92511521	92511659	.	+	.	ID=g4158.t1.exon11;Parent=g4158.t1;
OY776276.1_Linnaemya_vulpina_genome_assembly,_chromosome:_1	AUGUSTUS	intron	92511660	92516760	1	+	.	ID=g4158.t1.intron11;Parent=g4158.t1;
OY776276.1_Linnaemya_vulpina_genome_assembly,_chromosome:_1	AUGUSTUS	CDS	92516761	92516817	1	+	0	ID=g4158.t1.CDS12;Parent=g4158.t1;
OY776276.1_Linnaemya_vulpina_genome_assembly,_chromosome:_1	AUGUSTUS	exon	92516761	92516817	.	+	.	ID=g4158.t1.exon12;Parent=g4158.t1;
OY776276.1_Linnaemya_vulpina_genome_assembly,_chromosome:_1	AUGUSTUS	intron	92516818	92517069	1	+	.	ID=g4158.t1.intron12;Parent=g4158.t1;
OY776276.1_Linnaemya_vulpina_genome_assembly,_chromosome:_1	AUGUSTUS	CDS	92517070	92517153	1	+	0	ID=g4158.t1.CDS13;Parent=g4158.t1;
OY776276.1_Linnaemya_vulpina_genome_assembly,_chromosome:_1	AUGUSTUS	exon	92517070	92517153	.	+	.	ID=g4158.t1.exon13;Parent=g4158.t1;
OY776276.1_Linnaemya_vulpina_genome_assembly,_chromosome:_1	AUGUSTUS	intron	92517154	92517245	1	+	.	ID=g4158.t1.intron13;Parent=g4158.t1;
OY776276.1_Linnaemya_vulpina_genome_assembly,_chromosome:_1	AUGUSTUS	CDS	92517246	92517324	0.81	+	0	ID=g4158.t1.CDS14;Parent=g4158.t1;
OY776276.1_Linnaemya_vulpina_genome_assembly,_chromosome:_1	AUGUSTUS	exon	92517246	92517324	.	+	.	ID=g4158.t1.exon14;Parent=g4158.t1;
OY776276.1_Linnaemya_vulpina_genome_assembly,_chromosome:_1	AUGUSTUS	intron	92517325	92519215	0.71	+	.	ID=g4158.t1.intron14;Parent=g4158.t1;
OY776276.1_Linnaemya_vulpina_genome_assembly,_chromosome:_1	AUGUSTUS	CDS	92519216	92519308	0.72	+	2	ID=g4158.t1.CDS15;Parent=g4158.t1;
OY776276.1_Linnaemya_vulpina_genome_assembly,_chromosome:_1	AUGUSTUS	exon	92519216	92519308	.	+	.	ID=g4158.t1.exon15;Parent=g4158.t1;
OY776276.1_Linnaemya_vulpina_genome_assembly,_chromosome:_1	AUGUSTUS	intron	92519309	92522894	1	+	.	ID=g4158.t1.intron15;Parent=g4158.t1;
OY776276.1_Linnaemya_vulpina_genome_assembly,_chromosome:_1	AUGUSTUS	CDS	92522895	92523125	1	+	2	ID=g4158.t1.CDS16;Parent=g4158.t1;
OY776276.1_Linnaemya_vulpina_genome_assembly,_chromosome:_1	AUGUSTUS	exon	92522895	92523125	.	+	.	ID=g4158.t1.exon16;Parent=g4158.t1;
OY776276.1_Linnaemya_vulpina_genome_assembly,_chromosome:_1	AUGUSTUS	intron	92523126	92528100	1	+	.	ID=g4158.t1.intron16;Parent=g4158.t1;
OY776276.1_Linnaemya_vulpina_genome_assembly,_chromosome:_1	AUGUSTUS	CDS	92528101	92528313	1	+	2	ID=g4158.t1.CDS17;Parent=g4158.t1;
OY776276.1_Linnaemya_vulpina_genome_assembly,_chromosome:_1	AUGUSTUS	exon	92528101	92528313	.	+	.	ID=g4158.t1.exon17;Parent=g4158.t1;
OY776276.1_Linnaemya_vulpina_genome_assembly,_chromosome:_1	AUGUSTUS	intron	92528314	92530948	1	+	.	ID=g4158.t1.intron17;Parent=g4158.t1;
OY776276.1_Linnaemya_vulpina_genome_assembly,_chromosome:_1	AUGUSTUS	CDS	92530949	92531276	1	+	2	ID=g4158.t1.CDS18;Parent=g4158.t1;
OY776276.1_Linnaemya_vulpina_genome_assembly,_chromosome:_1	AUGUSTUS	exon	92530949	92531276	.	+	.	ID=g4158.t1.exon18;Parent=g4158.t1;
OY776276.1_Linnaemya_vulpina_genome_assembly,_chromosome:_1	AUGUSTUS	intron	92531277	92534415	1	+	.	ID=g4158.t1.intron18;Parent=g4158.t1;
OY776276.1_Linnaemya_vulpina_genome_assembly,_chromosome:_1	AUGUSTUS	CDS	92534416	92534797	1	+	1	ID=g4158.t1.CDS19;Parent=g4158.t1;
OY776276.1_Linnaemya_vulpina_genome_assembly,_chromosome:_1	AUGUSTUS	exon	92534416	92534797	.	+	.	ID=g4158.t1.exon19;Parent=g4158.t1;
OY776276.1_Linnaemya_vulpina_genome_assembly,_chromosome:_1	AUGUSTUS	stop_codon	92534795	92534797	.	+	0	ID=g4158.t1.stop1;Parent=g4158.t1;
OY776276.1_Linnaemya_vulpina_genome_assembly,_chromosome:_1	AUGUSTUS	mRNA	92481823	92534797	1	+	.	ID=g4158.t2;Parent=g4158;
OY776276.1_Linnaemya_vulpina_genome_assembly,_chromosome:_1	AUGUSTUS	start_codon	92481823	92481825	.	+	0	ID=g4158.t2.start1;Parent=g4158.t2;
OY776276.1_Linnaemya_vulpina_genome_assembly,_chromosome:_1	AUGUSTUS	CDS	92481823	92483088	1	+	0	ID=g4158.t2.CDS1;Parent=g4158.t2;
OY776276.1_Linnaemya_vulpina_genome_assembly,_chromosome:_1	AUGUSTUS	exon	92481823	92483088	.	+	.	ID=g4158.t2.exon1;Parent=g4158.t2;
OY776276.1_Linnaemya_vulpina_genome_assembly,_chromosome:_1	AUGUSTUS	intron	92483089	92494234	1	+	.	ID=g4158.t2.intron1;Parent=g4158.t2;
OY776276.1_Linnaemya_vulpina_genome_assembly,_chromosome:_1	AUGUSTUS	CDS	92494235	92494436	1	+	0	ID=g4158.t2.CDS2;Parent=g4158.t2;
OY776276.1_Linnaemya_vulpina_genome_assembly,_chromosome:_1	AUGUSTUS	exon	92494235	92494436	.	+	.	ID=g4158.t2.exon2;Parent=g4158.t2;
OY776276.1_Linnaemya_vulpina_genome_assembly,_chromosome:_1	AUGUSTUS	intron	92494437	92497203	1	+	.	ID=g4158.t2.intron2;Parent=g4158.t2;
OY776276.1_Linnaemya_vulpina_genome_assembly,_chromosome:_1	AUGUSTUS	CDS	92497204	92497467	1	+	2	ID=g4158.t2.CDS3;Parent=g4158.t2;
OY776276.1_Linnaemya_vulpina_genome_assembly,_chromosome:_1	AUGUSTUS	exon	92497204	92497467	.	+	.	ID=g4158.t2.exon3;Parent=g4158.t2;
OY776276.1_Linnaemya_vulpina_genome_assembly,_chromosome:_1	AUGUSTUS	intron	92497468	92502115	1	+	.	ID=g4158.t2.intron3;Parent=g4158.t2;
OY776276.1_Linnaemya_vulpina_genome_assembly,_chromosome:_1	AUGUSTUS	CDS	92502116	92502318	1	+	2	ID=g4158.t2.CDS4;Parent=g4158.t2;
OY776276.1_Linnaemya_vulpina_genome_assembly,_chromosome:_1	AUGUSTUS	exon	92502116	92502318	.	+	.	ID=g4158.t2.exon4;Parent=g4158.t2;
OY776276.1_Linnaemya_vulpina_genome_assembly,_chromosome:_1	AUGUSTUS	intron	92502319	92504943	1	+	.	ID=g4158.t2.intron4;Parent=g4158.t2;
OY776276.1_Linnaemya_vulpina_genome_assembly,_chromosome:_1	AUGUSTUS	CDS	92504944	92505064	1	+	0	ID=g4158.t2.CDS5;Parent=g4158.t2;
OY776276.1_Linnaemya_vulpina_genome_assembly,_chromosome:_1	AUGUSTUS	exon	92504944	92505064	.	+	.	ID=g4158.t2.exon5;Parent=g4158.t2;
OY776276.1_Linnaemya_vulpina_genome_assembly,_chromosome:_1	AUGUSTUS	intron	92505065	92505181	1	+	.	ID=g4158.t2.intron5;Parent=g4158.t2;
OY776276.1_Linnaemya_vulpina_genome_assembly,_chromosome:_1	AUGUSTUS	CDS	92505182	92505320	1	+	2	ID=g4158.t2.CDS6;Parent=g4158.t2;
OY776276.1_Linnaemya_vulpina_genome_assembly,_chromosome:_1	AUGUSTUS	exon	92505182	92505320	.	+	.	ID=g4158.t2.exon6;Parent=g4158.t2;
OY776276.1_Linnaemya_vulpina_genome_assembly,_chromosome:_1	AUGUSTUS	intron	92505321	92506950	1	+	.	ID=g4158.t2.intron6;Parent=g4158.t2;
OY776276.1_Linnaemya_vulpina_genome_assembly,_chromosome:_1	AUGUSTUS	CDS	92506951	92507168	1	+	1	ID=g4158.t2.CDS7;Parent=g4158.t2;
OY776276.1_Linnaemya_vulpina_genome_assembly,_chromosome:_1	AUGUSTUS	exon	92506951	92507168	.	+	.	ID=g4158.t2.exon7;Parent=g4158.t2;
OY776276.1_Linnaemya_vulpina_genome_assembly,_chromosome:_1	AUGUSTUS	intron	92507169	92507232	1	+	.	ID=g4158.t2.intron7;Parent=g4158.t2;
OY776276.1_Linnaemya_vulpina_genome_assembly,_chromosome:_1	AUGUSTUS	CDS	92507233	92507525	1	+	2	ID=g4158.t2.CDS8;Parent=g4158.t2;
OY776276.1_Linnaemya_vulpina_genome_assembly,_chromosome:_1	AUGUSTUS	exon	92507233	92507525	.	+	.	ID=g4158.t2.exon8;Parent=g4158.t2;
OY776276.1_Linnaemya_vulpina_genome_assembly,_chromosome:_1	AUGUSTUS	intron	92507526	92507595	1	+	.	ID=g4158.t2.intron8;Parent=g4158.t2;
OY776276.1_Linnaemya_vulpina_genome_assembly,_chromosome:_1	AUGUSTUS	CDS	92507596	92507721	1	+	0	ID=g4158.t2.CDS9;Parent=g4158.t2;
OY776276.1_Linnaemya_vulpina_genome_assembly,_chromosome:_1	AUGUSTUS	exon	92507596	92507721	.	+	.	ID=g4158.t2.exon9;Parent=g4158.t2;
OY776276.1_Linnaemya_vulpina_genome_assembly,_chromosome:_1	AUGUSTUS	intron	92507722	92509321	1	+	.	ID=g4158.t2.intron9;Parent=g4158.t2;
OY776276.1_Linnaemya_vulpina_genome_assembly,_chromosome:_1	AUGUSTUS	CDS	92509322	92509479	1	+	0	ID=g4158.t2.CDS10;Parent=g4158.t2;
OY776276.1_Linnaemya_vulpina_genome_assembly,_chromosome:_1	AUGUSTUS	exon	92509322	92509479	.	+	.	ID=g4158.t2.exon10;Parent=g4158.t2;
OY776276.1_Linnaemya_vulpina_genome_assembly,_chromosome:_1	AUGUSTUS	intron	92509480	92511520	1	+	.	ID=g4158.t2.intron10;Parent=g4158.t2;
OY776276.1_Linnaemya_vulpina_genome_assembly,_chromosome:_1	AUGUSTUS	CDS	92511521	92511659	1	+	1	ID=g4158.t2.CDS11;Parent=g4158.t2;
OY776276.1_Linnaemya_vulpina_genome_assembly,_chromosome:_1	AUGUSTUS	exon	92511521	92511659	.	+	.	ID=g4158.t2.exon11;Parent=g4158.t2;
OY776276.1_Linnaemya_vulpina_genome_assembly,_chromosome:_1	AUGUSTUS	intron	92511660	92516760	1	+	.	ID=g4158.t2.intron11;Parent=g4158.t2;
OY776276.1_Linnaemya_vulpina_genome_assembly,_chromosome:_1	AUGUSTUS	CDS	92516761	92516817	1	+	0	ID=g4158.t2.CDS12;Parent=g4158.t2;
OY776276.1_Linnaemya_vulpina_genome_assembly,_chromosome:_1	AUGUSTUS	exon	92516761	92516817	.	+	.	ID=g4158.t2.exon12;Parent=g4158.t2;
OY776276.1_Linnaemya_vulpina_genome_assembly,_chromosome:_1	AUGUSTUS	intron	92516818	92517069	1	+	.	ID=g4158.t2.intron12;Parent=g4158.t2;
OY776276.1_Linnaemya_vulpina_genome_assembly,_chromosome:_1	AUGUSTUS	CDS	92517070	92517153	1	+	0	ID=g4158.t2.CDS13;Parent=g4158.t2;
OY776276.1_Linnaemya_vulpina_genome_assembly,_chromosome:_1	AUGUSTUS	exon	92517070	92517153	.	+	.	ID=g4158.t2.exon13;Parent=g4158.t2;
OY776276.1_Linnaemya_vulpina_genome_assembly,_chromosome:_1	AUGUSTUS	intron	92517154	92517245	1	+	.	ID=g4158.t2.intron13;Parent=g4158.t2;
OY776276.1_Linnaemya_vulpina_genome_assembly,_chromosome:_1	AUGUSTUS	CDS	92517246	92517324	1	+	0	ID=g4158.t2.CDS14;Parent=g4158.t2;
OY776276.1_Linnaemya_vulpina_genome_assembly,_chromosome:_1	AUGUSTUS	exon	92517246	92517324	.	+	.	ID=g4158.t2.exon14;Parent=g4158.t2;
OY776276.1_Linnaemya_vulpina_genome_assembly,_chromosome:_1	AUGUSTUS	intron	92517325	92519182	1	+	.	ID=g4158.t2.intron14;Parent=g4158.t2;
OY776276.1_Linnaemya_vulpina_genome_assembly,_chromosome:_1	AUGUSTUS	CDS	92519183	92519308	1	+	2	ID=g4158.t2.CDS15;Parent=g4158.t2;
OY776276.1_Linnaemya_vulpina_genome_assembly,_chromosome:_1	AUGUSTUS	exon	92519183	92519308	.	+	.	ID=g4158.t2.exon15;Parent=g4158.t2;
OY776276.1_Linnaemya_vulpina_genome_assembly,_chromosome:_1	AUGUSTUS	intron	92519309	92522894	1	+	.	ID=g4158.t2.intron15;Parent=g4158.t2;
OY776276.1_Linnaemya_vulpina_genome_assembly,_chromosome:_1	AUGUSTUS	CDS	92522895	92523125	1	+	2	ID=g4158.t2.CDS16;Parent=g4158.t2;
OY776276.1_Linnaemya_vulpina_genome_assembly,_chromosome:_1	AUGUSTUS	exon	92522895	92523125	.	+	.	ID=g4158.t2.exon16;Parent=g4158.t2;
OY776276.1_Linnaemya_vulpina_genome_assembly,_chromosome:_1	AUGUSTUS	intron	92523126	92528100	1	+	.	ID=g4158.t2.intron16;Parent=g4158.t2;
OY776276.1_Linnaemya_vulpina_genome_assembly,_chromosome:_1	AUGUSTUS	CDS	92528101	92528313	1	+	2	ID=g4158.t2.CDS17;Parent=g4158.t2;
OY776276.1_Linnaemya_vulpina_genome_assembly,_chromosome:_1	AUGUSTUS	exon	92528101	92528313	.	+	.	ID=g4158.t2.exon17;Parent=g4158.t2;
OY776276.1_Linnaemya_vulpina_genome_assembly,_chromosome:_1	AUGUSTUS	intron	92528314	92530948	1	+	.	ID=g4158.t2.intron17;Parent=g4158.t2;
OY776276.1_Linnaemya_vulpina_genome_assembly,_chromosome:_1	AUGUSTUS	CDS	92530949	92531276	1	+	2	ID=g4158.t2.CDS18;Parent=g4158.t2;
OY776276.1_Linnaemya_vulpina_genome_assembly,_chromosome:_1	AUGUSTUS	exon	92530949	92531276	.	+	.	ID=g4158.t2.exon18;Parent=g4158.t2;
OY776276.1_Linnaemya_vulpina_genome_assembly,_chromosome:_1	AUGUSTUS	intron	92531277	92534415	1	+	.	ID=g4158.t2.intron18;Parent=g4158.t2;
OY776276.1_Linnaemya_vulpina_genome_assembly,_chromosome:_1	AUGUSTUS	CDS	92534416	92534797	1	+	1	ID=g4158.t2.CDS19;Parent=g4158.t2;
OY776276.1_Linnaemya_vulpina_genome_assembly,_chromosome:_1	AUGUSTUS	exon	92534416	92534797	.	+	.	ID=g4158.t2.exon19;Parent=g4158.t2;
OY776276.1_Linnaemya_vulpina_genome_assembly,_chromosome:_1	AUGUSTUS	stop_codon	92534795	92534797	.	+	0	ID=g4158.t2.stop1;Parent=g4158.t2;
OY776276.1_Linnaemya_vulpina_genome_assembly,_chromosome:_1	AUGUSTUS	mRNA	92481823	92534797	1	+	.	ID=g4158.t3;Parent=g4158;
OY776276.1_Linnaemya_vulpina_genome_assembly,_chromosome:_1	AUGUSTUS	start_codon	92481823	92481825	.	+	0	ID=g4158.t3.start1;Parent=g4158.t3;
OY776276.1_Linnaemya_vulpina_genome_assembly,_chromosome:_1	AUGUSTUS	CDS	92481823	92483088	1	+	0	ID=g4158.t3.CDS1;Parent=g4158.t3;
OY776276.1_Linnaemya_vulpina_genome_assembly,_chromosome:_1	AUGUSTUS	exon	92481823	92483088	.	+	.	ID=g4158.t3.exon1;Parent=g4158.t3;
OY776276.1_Linnaemya_vulpina_genome_assembly,_chromosome:_1	AUGUSTUS	intron	92483089	92494234	1	+	.	ID=g4158.t3.intron1;Parent=g4158.t3;
OY776276.1_Linnaemya_vulpina_genome_assembly,_chromosome:_1	AUGUSTUS	CDS	92494235	92494436	1	+	0	ID=g4158.t3.CDS2;Parent=g4158.t3;
OY776276.1_Linnaemya_vulpina_genome_assembly,_chromosome:_1	AUGUSTUS	exon	92494235	92494436	.	+	.	ID=g4158.t3.exon2;Parent=g4158.t3;
OY776276.1_Linnaemya_vulpina_genome_assembly,_chromosome:_1	AUGUSTUS	intron	92494437	92497203	1	+	.	ID=g4158.t3.intron2;Parent=g4158.t3;
OY776276.1_Linnaemya_vulpina_genome_assembly,_chromosome:_1	AUGUSTUS	CDS	92497204	92497467	1	+	2	ID=g4158.t3.CDS3;Parent=g4158.t3;
OY776276.1_Linnaemya_vulpina_genome_assembly,_chromosome:_1	AUGUSTUS	exon	92497204	92497467	.	+	.	ID=g4158.t3.exon3;Parent=g4158.t3;
OY776276.1_Linnaemya_vulpina_genome_assembly,_chromosome:_1	AUGUSTUS	intron	92497468	92502115	1	+	.	ID=g4158.t3.intron3;Parent=g4158.t3;
OY776276.1_Linnaemya_vulpina_genome_assembly,_chromosome:_1	AUGUSTUS	CDS	92502116	92502318	1	+	2	ID=g4158.t3.CDS4;Parent=g4158.t3;
OY776276.1_Linnaemya_vulpina_genome_assembly,_chromosome:_1	AUGUSTUS	exon	92502116	92502318	.	+	.	ID=g4158.t3.exon4;Parent=g4158.t3;
OY776276.1_Linnaemya_vulpina_genome_assembly,_chromosome:_1	AUGUSTUS	intron	92502319	92504943	1	+	.	ID=g4158.t3.intron4;Parent=g4158.t3;
OY776276.1_Linnaemya_vulpina_genome_assembly,_chromosome:_1	AUGUSTUS	CDS	92504944	92505064	1	+	0	ID=g4158.t3.CDS5;Parent=g4158.t3;
OY776276.1_Linnaemya_vulpina_genome_assembly,_chromosome:_1	AUGUSTUS	exon	92504944	92505064	.	+	.	ID=g4158.t3.exon5;Parent=g4158.t3;
OY776276.1_Linnaemya_vulpina_genome_assembly,_chromosome:_1	AUGUSTUS	intron	92505065	92505181	1	+	.	ID=g4158.t3.intron5;Parent=g4158.t3;
OY776276.1_Linnaemya_vulpina_genome_assembly,_chromosome:_1	AUGUSTUS	CDS	92505182	92505320	1	+	2	ID=g4158.t3.CDS6;Parent=g4158.t3;
OY776276.1_Linnaemya_vulpina_genome_assembly,_chromosome:_1	AUGUSTUS	exon	92505182	92505320	.	+	.	ID=g4158.t3.exon6;Parent=g4158.t3;
OY776276.1_Linnaemya_vulpina_genome_assembly,_chromosome:_1	AUGUSTUS	intron	92505321	92506950	1	+	.	ID=g4158.t3.intron6;Parent=g4158.t3;
OY776276.1_Linnaemya_vulpina_genome_assembly,_chromosome:_1	AUGUSTUS	CDS	92506951	92507168	1	+	1	ID=g4158.t3.CDS7;Parent=g4158.t3;
OY776276.1_Linnaemya_vulpina_genome_assembly,_chromosome:_1	AUGUSTUS	exon	92506951	92507168	.	+	.	ID=g4158.t3.exon7;Parent=g4158.t3;
OY776276.1_Linnaemya_vulpina_genome_assembly,_chromosome:_1	AUGUSTUS	intron	92507169	92507232	1	+	.	ID=g4158.t3.intron7;Parent=g4158.t3;
OY776276.1_Linnaemya_vulpina_genome_assembly,_chromosome:_1	AUGUSTUS	CDS	92507233	92507525	1	+	2	ID=g4158.t3.CDS8;Parent=g4158.t3;
OY776276.1_Linnaemya_vulpina_genome_assembly,_chromosome:_1	AUGUSTUS	exon	92507233	92507525	.	+	.	ID=g4158.t3.exon8;Parent=g4158.t3;
OY776276.1_Linnaemya_vulpina_genome_assembly,_chromosome:_1	AUGUSTUS	intron	92507526	92507595	1	+	.	ID=g4158.t3.intron8;Parent=g4158.t3;
OY776276.1_Linnaemya_vulpina_genome_assembly,_chromosome:_1	AUGUSTUS	CDS	92507596	92507721	1	+	0	ID=g4158.t3.CDS9;Parent=g4158.t3;
OY776276.1_Linnaemya_vulpina_genome_assembly,_chromosome:_1	AUGUSTUS	exon	92507596	92507721	.	+	.	ID=g4158.t3.exon9;Parent=g4158.t3;
OY776276.1_Linnaemya_vulpina_genome_assembly,_chromosome:_1	AUGUSTUS	intron	92507722	92509321	1	+	.	ID=g4158.t3.intron9;Parent=g4158.t3;
OY776276.1_Linnaemya_vulpina_genome_assembly,_chromosome:_1	AUGUSTUS	CDS	92509322	92509479	1	+	0	ID=g4158.t3.CDS10;Parent=g4158.t3;
OY776276.1_Linnaemya_vulpina_genome_assembly,_chromosome:_1	AUGUSTUS	exon	92509322	92509479	.	+	.	ID=g4158.t3.exon10;Parent=g4158.t3;
OY776276.1_Linnaemya_vulpina_genome_assembly,_chromosome:_1	AUGUSTUS	intron	92509480	92511520	1	+	.	ID=g4158.t3.intron10;Parent=g4158.t3;
OY776276.1_Linnaemya_vulpina_genome_assembly,_chromosome:_1	AUGUSTUS	CDS	92511521	92511659	1	+	1	ID=g4158.t3.CDS11;Parent=g4158.t3;
OY776276.1_Linnaemya_vulpina_genome_assembly,_chromosome:_1	AUGUSTUS	exon	92511521	92511659	.	+	.	ID=g4158.t3.exon11;Parent=g4158.t3;
OY776276.1_Linnaemya_vulpina_genome_assembly,_chromosome:_1	AUGUSTUS	intron	92511660	92516760	1	+	.	ID=g4158.t3.intron11;Parent=g4158.t3;
OY776276.1_Linnaemya_vulpina_genome_assembly,_chromosome:_1	AUGUSTUS	CDS	92516761	92516817	1	+	0	ID=g4158.t3.CDS12;Parent=g4158.t3;
OY776276.1_Linnaemya_vulpina_genome_assembly,_chromosome:_1	AUGUSTUS	exon	92516761	92516817	.	+	.	ID=g4158.t3.exon12;Parent=g4158.t3;
OY776276.1_Linnaemya_vulpina_genome_assembly,_chromosome:_1	AUGUSTUS	intron	92516818	92517069	1	+	.	ID=g4158.t3.intron12;Parent=g4158.t3;
OY776276.1_Linnaemya_vulpina_genome_assembly,_chromosome:_1	AUGUSTUS	CDS	92517070	92517153	1	+	0	ID=g4158.t3.CDS13;Parent=g4158.t3;
OY776276.1_Linnaemya_vulpina_genome_assembly,_chromosome:_1	AUGUSTUS	exon	92517070	92517153	.	+	.	ID=g4158.t3.exon13;Parent=g4158.t3;
OY776276.1_Linnaemya_vulpina_genome_assembly,_chromosome:_1	AUGUSTUS	intron	92517154	92517245	1	+	.	ID=g4158.t3.intron13;Parent=g4158.t3;
OY776276.1_Linnaemya_vulpina_genome_assembly,_chromosome:_1	AUGUSTUS	CDS	92517246	92517414	1	+	0	ID=g4158.t3.CDS14;Parent=g4158.t3;
OY776276.1_Linnaemya_vulpina_genome_assembly,_chromosome:_1	AUGUSTUS	exon	92517246	92517414	.	+	.	ID=g4158.t3.exon14;Parent=g4158.t3;
OY776276.1_Linnaemya_vulpina_genome_assembly,_chromosome:_1	AUGUSTUS	intron	92517415	92519182	1	+	.	ID=g4158.t3.intron14;Parent=g4158.t3;
OY776276.1_Linnaemya_vulpina_genome_assembly,_chromosome:_1	AUGUSTUS	CDS	92519183	92519308	1	+	2	ID=g4158.t3.CDS15;Parent=g4158.t3;
OY776276.1_Linnaemya_vulpina_genome_assembly,_chromosome:_1	AUGUSTUS	exon	92519183	92519308	.	+	.	ID=g4158.t3.exon15;Parent=g4158.t3;
OY776276.1_Linnaemya_vulpina_genome_assembly,_chromosome:_1	AUGUSTUS	intron	92519309	92522894	1	+	.	ID=g4158.t3.intron15;Parent=g4158.t3;
OY776276.1_Linnaemya_vulpina_genome_assembly,_chromosome:_1	AUGUSTUS	CDS	92522895	92523125	1	+	2	ID=g4158.t3.CDS16;Parent=g4158.t3;
OY776276.1_Linnaemya_vulpina_genome_assembly,_chromosome:_1	AUGUSTUS	exon	92522895	92523125	.	+	.	ID=g4158.t3.exon16;Parent=g4158.t3;
OY776276.1_Linnaemya_vulpina_genome_assembly,_chromosome:_1	AUGUSTUS	intron	92523126	92528100	1	+	.	ID=g4158.t3.intron16;Parent=g4158.t3;
OY776276.1_Linnaemya_vulpina_genome_assembly,_chromosome:_1	AUGUSTUS	CDS	92528101	92528313	1	+	2	ID=g4158.t3.CDS17;Parent=g4158.t3;
OY776276.1_Linnaemya_vulpina_genome_assembly,_chromosome:_1	AUGUSTUS	exon	92528101	92528313	.	+	.	ID=g4158.t3.exon17;Parent=g4158.t3;
OY776276.1_Linnaemya_vulpina_genome_assembly,_chromosome:_1	AUGUSTUS	intron	92528314	92530948	1	+	.	ID=g4158.t3.intron17;Parent=g4158.t3;
OY776276.1_Linnaemya_vulpina_genome_assembly,_chromosome:_1	AUGUSTUS	CDS	92530949	92531276	1	+	2	ID=g4158.t3.CDS18;Parent=g4158.t3;
OY776276.1_Linnaemya_vulpina_genome_assembly,_chromosome:_1	AUGUSTUS	exon	92530949	92531276	.	+	.	ID=g4158.t3.exon18;Parent=g4158.t3;
OY776276.1_Linnaemya_vulpina_genome_assembly,_chromosome:_1	AUGUSTUS	intron	92531277	92534415	1	+	.	ID=g4158.t3.intron18;Parent=g4158.t3;
OY776276.1_Linnaemya_vulpina_genome_assembly,_chromosome:_1	AUGUSTUS	CDS	92534416	92534797	1	+	1	ID=g4158.t3.CDS19;Parent=g4158.t3;
OY776276.1_Linnaemya_vulpina_genome_assembly,_chromosome:_1	AUGUSTUS	exon	92534416	92534797	.	+	.	ID=g4158.t3.exon19;Parent=g4158.t3;
OY776276.1_Linnaemya_vulpina_genome_assembly,_chromosome:_1	AUGUSTUS	stop_codon	92534795	92534797	.	+	0	ID=g4158.t3.stop1;Parent=g4158.t3;
OY776276.1_Linnaemya_vulpina_genome_assembly,_chromosome:_1	AUGUSTUS	mRNA	92481823	92534797	0.42	+	.	ID=g4158.t4;Parent=g4158;
OY776276.1_Linnaemya_vulpina_genome_assembly,_chromosome:_1	AUGUSTUS	start_codon	92481823	92481825	.	+	0	ID=g4158.t4.start1;Parent=g4158.t4;
OY776276.1_Linnaemya_vulpina_genome_assembly,_chromosome:_1	AUGUSTUS	CDS	92481823	92483088	1	+	0	ID=g4158.t4.CDS1;Parent=g4158.t4;
OY776276.1_Linnaemya_vulpina_genome_assembly,_chromosome:_1	AUGUSTUS	exon	92481823	92483088	.	+	.	ID=g4158.t4.exon1;Parent=g4158.t4;
OY776276.1_Linnaemya_vulpina_genome_assembly,_chromosome:_1	AUGUSTUS	intron	92483089	92494234	1	+	.	ID=g4158.t4.intron1;Parent=g4158.t4;
OY776276.1_Linnaemya_vulpina_genome_assembly,_chromosome:_1	AUGUSTUS	CDS	92494235	92494436	1	+	0	ID=g4158.t4.CDS2;Parent=g4158.t4;
OY776276.1_Linnaemya_vulpina_genome_assembly,_chromosome:_1	AUGUSTUS	exon	92494235	92494436	.	+	.	ID=g4158.t4.exon2;Parent=g4158.t4;
OY776276.1_Linnaemya_vulpina_genome_assembly,_chromosome:_1	AUGUSTUS	intron	92494437	92497203	1	+	.	ID=g4158.t4.intron2;Parent=g4158.t4;
OY776276.1_Linnaemya_vulpina_genome_assembly,_chromosome:_1	AUGUSTUS	CDS	92497204	92497467	1	+	2	ID=g4158.t4.CDS3;Parent=g4158.t4;
OY776276.1_Linnaemya_vulpina_genome_assembly,_chromosome:_1	AUGUSTUS	exon	92497204	92497467	.	+	.	ID=g4158.t4.exon3;Parent=g4158.t4;
OY776276.1_Linnaemya_vulpina_genome_assembly,_chromosome:_1	AUGUSTUS	intron	92497468	92502115	1	+	.	ID=g4158.t4.intron3;Parent=g4158.t4;
OY776276.1_Linnaemya_vulpina_genome_assembly,_chromosome:_1	AUGUSTUS	CDS	92502116	92502318	1	+	2	ID=g4158.t4.CDS4;Parent=g4158.t4;
OY776276.1_Linnaemya_vulpina_genome_assembly,_chromosome:_1	AUGUSTUS	exon	92502116	92502318	.	+	.	ID=g4158.t4.exon4;Parent=g4158.t4;
OY776276.1_Linnaemya_vulpina_genome_assembly,_chromosome:_1	AUGUSTUS	intron	92502319	92504943	1	+	.	ID=g4158.t4.intron4;Parent=g4158.t4;
OY776276.1_Linnaemya_vulpina_genome_assembly,_chromosome:_1	AUGUSTUS	CDS	92504944	92505064	1	+	0	ID=g4158.t4.CDS5;Parent=g4158.t4;
OY776276.1_Linnaemya_vulpina_genome_assembly,_chromosome:_1	AUGUSTUS	exon	92504944	92505064	.	+	.	ID=g4158.t4.exon5;Parent=g4158.t4;
OY776276.1_Linnaemya_vulpina_genome_assembly,_chromosome:_1	AUGUSTUS	intron	92505065	92505181	1	+	.	ID=g4158.t4.intron5;Parent=g4158.t4;
OY776276.1_Linnaemya_vulpina_genome_assembly,_chromosome:_1	AUGUSTUS	CDS	92505182	92505320	1	+	2	ID=g4158.t4.CDS6;Parent=g4158.t4;
OY776276.1_Linnaemya_vulpina_genome_assembly,_chromosome:_1	AUGUSTUS	exon	92505182	92505320	.	+	.	ID=g4158.t4.exon6;Parent=g4158.t4;
OY776276.1_Linnaemya_vulpina_genome_assembly,_chromosome:_1	AUGUSTUS	intron	92505321	92506950	1	+	.	ID=g4158.t4.intron6;Parent=g4158.t4;
OY776276.1_Linnaemya_vulpina_genome_assembly,_chromosome:_1	AUGUSTUS	CDS	92506951	92507168	1	+	1	ID=g4158.t4.CDS7;Parent=g4158.t4;
OY776276.1_Linnaemya_vulpina_genome_assembly,_chromosome:_1	AUGUSTUS	exon	92506951	92507168	.	+	.	ID=g4158.t4.exon7;Parent=g4158.t4;
OY776276.1_Linnaemya_vulpina_genome_assembly,_chromosome:_1	AUGUSTUS	intron	92507169	92507232	1	+	.	ID=g4158.t4.intron7;Parent=g4158.t4;
OY776276.1_Linnaemya_vulpina_genome_assembly,_chromosome:_1	AUGUSTUS	CDS	92507233	92507525	1	+	2	ID=g4158.t4.CDS8;Parent=g4158.t4;
OY776276.1_Linnaemya_vulpina_genome_assembly,_chromosome:_1	AUGUSTUS	exon	92507233	92507525	.	+	.	ID=g4158.t4.exon8;Parent=g4158.t4;
OY776276.1_Linnaemya_vulpina_genome_assembly,_chromosome:_1	AUGUSTUS	intron	92507526	92507595	1	+	.	ID=g4158.t4.intron8;Parent=g4158.t4;
OY776276.1_Linnaemya_vulpina_genome_assembly,_chromosome:_1	AUGUSTUS	CDS	92507596	92507721	1	+	0	ID=g4158.t4.CDS9;Parent=g4158.t4;
OY776276.1_Linnaemya_vulpina_genome_assembly,_chromosome:_1	AUGUSTUS	exon	92507596	92507721	.	+	.	ID=g4158.t4.exon9;Parent=g4158.t4;
OY776276.1_Linnaemya_vulpina_genome_assembly,_chromosome:_1	AUGUSTUS	intron	92507722	92509321	1	+	.	ID=g4158.t4.intron9;Parent=g4158.t4;
OY776276.1_Linnaemya_vulpina_genome_assembly,_chromosome:_1	AUGUSTUS	CDS	92509322	92509509	0.99	+	0	ID=g4158.t4.CDS10;Parent=g4158.t4;
OY776276.1_Linnaemya_vulpina_genome_assembly,_chromosome:_1	AUGUSTUS	exon	92509322	92509509	.	+	.	ID=g4158.t4.exon10;Parent=g4158.t4;
OY776276.1_Linnaemya_vulpina_genome_assembly,_chromosome:_1	AUGUSTUS	intron	92509510	92511520	0.99	+	.	ID=g4158.t4.intron10;Parent=g4158.t4;
OY776276.1_Linnaemya_vulpina_genome_assembly,_chromosome:_1	AUGUSTUS	CDS	92511521	92511659	1	+	1	ID=g4158.t4.CDS11;Parent=g4158.t4;
OY776276.1_Linnaemya_vulpina_genome_assembly,_chromosome:_1	AUGUSTUS	exon	92511521	92511659	.	+	.	ID=g4158.t4.exon11;Parent=g4158.t4;
OY776276.1_Linnaemya_vulpina_genome_assembly,_chromosome:_1	AUGUSTUS	intron	92511660	92516760	1	+	.	ID=g4158.t4.intron11;Parent=g4158.t4;
OY776276.1_Linnaemya_vulpina_genome_assembly,_chromosome:_1	AUGUSTUS	CDS	92516761	92516817	1	+	0	ID=g4158.t4.CDS12;Parent=g4158.t4;
OY776276.1_Linnaemya_vulpina_genome_assembly,_chromosome:_1	AUGUSTUS	exon	92516761	92516817	.	+	.	ID=g4158.t4.exon12;Parent=g4158.t4;
OY776276.1_Linnaemya_vulpina_genome_assembly,_chromosome:_1	AUGUSTUS	intron	92516818	92517069	1	+	.	ID=g4158.t4.intron12;Parent=g4158.t4;
OY776276.1_Linnaemya_vulpina_genome_assembly,_chromosome:_1	AUGUSTUS	CDS	92517070	92517153	1	+	0	ID=g4158.t4.CDS13;Parent=g4158.t4;
OY776276.1_Linnaemya_vulpina_genome_assembly,_chromosome:_1	AUGUSTUS	exon	92517070	92517153	.	+	.	ID=g4158.t4.exon13;Parent=g4158.t4;
OY776276.1_Linnaemya_vulpina_genome_assembly,_chromosome:_1	AUGUSTUS	intron	92517154	92517245	1	+	.	ID=g4158.t4.intron13;Parent=g4158.t4;
OY776276.1_Linnaemya_vulpina_genome_assembly,_chromosome:_1	AUGUSTUS	CDS	92517246	92517414	0.43	+	0	ID=g4158.t4.CDS14;Parent=g4158.t4;
OY776276.1_Linnaemya_vulpina_genome_assembly,_chromosome:_1	AUGUSTUS	exon	92517246	92517414	.	+	.	ID=g4158.t4.exon14;Parent=g4158.t4;
OY776276.1_Linnaemya_vulpina_genome_assembly,_chromosome:_1	AUGUSTUS	intron	92517415	92519182	0.43	+	.	ID=g4158.t4.intron14;Parent=g4158.t4;
OY776276.1_Linnaemya_vulpina_genome_assembly,_chromosome:_1	AUGUSTUS	CDS	92519183	92519308	1	+	2	ID=g4158.t4.CDS15;Parent=g4158.t4;
OY776276.1_Linnaemya_vulpina_genome_assembly,_chromosome:_1	AUGUSTUS	exon	92519183	92519308	.	+	.	ID=g4158.t4.exon15;Parent=g4158.t4;
OY776276.1_Linnaemya_vulpina_genome_assembly,_chromosome:_1	AUGUSTUS	intron	92519309	92522894	1	+	.	ID=g4158.t4.intron15;Parent=g4158.t4;
OY776276.1_Linnaemya_vulpina_genome_assembly,_chromosome:_1	AUGUSTUS	CDS	92522895	92523125	1	+	2	ID=g4158.t4.CDS16;Parent=g4158.t4;
OY776276.1_Linnaemya_vulpina_genome_assembly,_chromosome:_1	AUGUSTUS	exon	92522895	92523125	.	+	.	ID=g4158.t4.exon16;Parent=g4158.t4;
OY776276.1_Linnaemya_vulpina_genome_assembly,_chromosome:_1	AUGUSTUS	intron	92523126	92528100	1	+	.	ID=g4158.t4.intron16;Parent=g4158.t4;
OY776276.1_Linnaemya_vulpina_genome_assembly,_chromosome:_1	AUGUSTUS	CDS	92528101	92528313	1	+	2	ID=g4158.t4.CDS17;Parent=g4158.t4;
OY776276.1_Linnaemya_vulpina_genome_assembly,_chromosome:_1	AUGUSTUS	exon	92528101	92528313	.	+	.	ID=g4158.t4.exon17;Parent=g4158.t4;
OY776276.1_Linnaemya_vulpina_genome_assembly,_chromosome:_1	AUGUSTUS	intron	92528314	92530948	1	+	.	ID=g4158.t4.intron17;Parent=g4158.t4;
OY776276.1_Linnaemya_vulpina_genome_assembly,_chromosome:_1	AUGUSTUS	CDS	92530949	92531276	1	+	2	ID=g4158.t4.CDS18;Parent=g4158.t4;
OY776276.1_Linnaemya_vulpina_genome_assembly,_chromosome:_1	AUGUSTUS	exon	92530949	92531276	.	+	.	ID=g4158.t4.exon18;Parent=g4158.t4;
OY776276.1_Linnaemya_vulpina_genome_assembly,_chromosome:_1	AUGUSTUS	intron	92531277	92534415	1	+	.	ID=g4158.t4.intron18;Parent=g4158.t4;
OY776276.1_Linnaemya_vulpina_genome_assembly,_chromosome:_1	AUGUSTUS	CDS	92534416	92534797	1	+	1	ID=g4158.t4.CDS19;Parent=g4158.t4;
OY776276.1_Linnaemya_vulpina_genome_assembly,_chromosome:_1	AUGUSTUS	exon	92534416	92534797	.	+	.	ID=g4158.t4.exon19;Parent=g4158.t4;
OY776276.1_Linnaemya_vulpina_genome_assembly,_chromosome:_1	AUGUSTUS	stop_codon	92534795	92534797	.	+	0	ID=g4158.t4.stop1;Parent=g4158.t4;
OY776276.1_Linnaemya_vulpina_genome_assembly,_chromosome:_1	AUGUSTUS	gene	92544213	92545015	.	+	.	ID=g4159;
OY776276.1_Linnaemya_vulpina_genome_assembly,_chromosome:_1	AUGUSTUS	mRNA	92544213	92545015	0.23	+	.	ID=g4159.t1;Parent=g4159;
OY776276.1_Linnaemya_vulpina_genome_assembly,_chromosome:_1	AUGUSTUS	start_codon	92544213	92544215	.	+	0	ID=g4159.t1.start1;Parent=g4159.t1;
OY776276.1_Linnaemya_vulpina_genome_assembly,_chromosome:_1	AUGUSTUS	CDS	92544213	92544229	0.23	+	0	ID=g4159.t1.CDS1;Parent=g4159.t1;
OY776276.1_Linnaemya_vulpina_genome_assembly,_chromosome:_1	AUGUSTUS	exon	92544213	92544229	.	+	.	ID=g4159.t1.exon1;Parent=g4159.t1;
OY776276.1_Linnaemya_vulpina_genome_assembly,_chromosome:_1	AUGUSTUS	intron	92544230	92544549	0.23	+	.	ID=g4159.t1.intron1;Parent=g4159.t1;
OY776276.1_Linnaemya_vulpina_genome_assembly,_chromosome:_1	AUGUSTUS	CDS	92544550	92545015	0.98	+	1	ID=g4159.t1.CDS2;Parent=g4159.t1;
OY776276.1_Linnaemya_vulpina_genome_assembly,_chromosome:_1	AUGUSTUS	exon	92544550	92545015	.	+	.	ID=g4159.t1.exon2;Parent=g4159.t1;
OY776276.1_Linnaemya_vulpina_genome_assembly,_chromosome:_1	AUGUSTUS	stop_codon	92545013	92545015	.	+	0	ID=g4159.t1.stop1;Parent=g4159.t1;
OY776276.1_Linnaemya_vulpina_genome_assembly,_chromosome:_1	AUGUSTUS	gene	92575043	92576230	.	-	.	ID=g4160;
OY776276.1_Linnaemya_vulpina_genome_assembly,_chromosome:_1	AUGUSTUS	mRNA	92575043	92576230	0.88	-	.	ID=g4160.t1;Parent=g4160;
OY776276.1_Linnaemya_vulpina_genome_assembly,_chromosome:_1	AUGUSTUS	stop_codon	92575043	92575045	.	-	0	ID=g4160.t1.stop1;Parent=g4160.t1;
OY776276.1_Linnaemya_vulpina_genome_assembly,_chromosome:_1	AUGUSTUS	CDS	92575043	92576230	0.88	-	0	ID=g4160.t1.CDS1;Parent=g4160.t1;
OY776276.1_Linnaemya_vulpina_genome_assembly,_chromosome:_1	AUGUSTUS	exon	92575043	92576230	.	-	.	ID=g4160.t1.exon1;Parent=g4160.t1;
OY776276.1_Linnaemya_vulpina_genome_assembly,_chromosome:_1	AUGUSTUS	start_codon	92576228	92576230	.	-	0	ID=g4160.t1.start1;Parent=g4160.t1;
OY776276.1_Linnaemya_vulpina_genome_assembly,_chromosome:_1	AUGUSTUS	gene	92724141	92735195	.	-	.	ID=g4161;
OY776276.1_Linnaemya_vulpina_genome_assembly,_chromosome:_1	AUGUSTUS	mRNA	92724141	92735195	1	-	.	ID=g4161.t1;Parent=g4161;
OY776276.1_Linnaemya_vulpina_genome_assembly,_chromosome:_1	AUGUSTUS	stop_codon	92724141	92724143	.	-	0	ID=g4161.t1.stop1;Parent=g4161.t1;
OY776276.1_Linnaemya_vulpina_genome_assembly,_chromosome:_1	AUGUSTUS	CDS	92724141	92724334	1	-	2	ID=g4161.t1.CDS1;Parent=g4161.t1;
OY776276.1_Linnaemya_vulpina_genome_assembly,_chromosome:_1	AUGUSTUS	exon	92724141	92724334	.	-	.	ID=g4161.t1.exon1;Parent=g4161.t1;
OY776276.1_Linnaemya_vulpina_genome_assembly,_chromosome:_1	AUGUSTUS	intron	92724335	92724745	1	-	.	ID=g4161.t1.intron1;Parent=g4161.t1;
OY776276.1_Linnaemya_vulpina_genome_assembly,_chromosome:_1	AUGUSTUS	CDS	92724746	92725019	1	-	0	ID=g4161.t1.CDS2;Parent=g4161.t1;
OY776276.1_Linnaemya_vulpina_genome_assembly,_chromosome:_1	AUGUSTUS	exon	92724746	92725019	.	-	.	ID=g4161.t1.exon2;Parent=g4161.t1;
OY776276.1_Linnaemya_vulpina_genome_assembly,_chromosome:_1	AUGUSTUS	intron	92725020	92725299	1	-	.	ID=g4161.t1.intron2;Parent=g4161.t1;
OY776276.1_Linnaemya_vulpina_genome_assembly,_chromosome:_1	AUGUSTUS	CDS	92725300	92725602	1	-	0	ID=g4161.t1.CDS3;Parent=g4161.t1;
OY776276.1_Linnaemya_vulpina_genome_assembly,_chromosome:_1	AUGUSTUS	exon	92725300	92725602	.	-	.	ID=g4161.t1.exon3;Parent=g4161.t1;
OY776276.1_Linnaemya_vulpina_genome_assembly,_chromosome:_1	AUGUSTUS	intron	92725603	92725875	1	-	.	ID=g4161.t1.intron3;Parent=g4161.t1;
OY776276.1_Linnaemya_vulpina_genome_assembly,_chromosome:_1	AUGUSTUS	CDS	92725876	92726170	1	-	1	ID=g4161.t1.CDS4;Parent=g4161.t1;
OY776276.1_Linnaemya_vulpina_genome_assembly,_chromosome:_1	AUGUSTUS	exon	92725876	92726170	.	-	.	ID=g4161.t1.exon4;Parent=g4161.t1;
OY776276.1_Linnaemya_vulpina_genome_assembly,_chromosome:_1	AUGUSTUS	intron	92726171	92726245	1	-	.	ID=g4161.t1.intron4;Parent=g4161.t1;
OY776276.1_Linnaemya_vulpina_genome_assembly,_chromosome:_1	AUGUSTUS	CDS	92726246	92726868	1	-	0	ID=g4161.t1.CDS5;Parent=g4161.t1;
OY776276.1_Linnaemya_vulpina_genome_assembly,_chromosome:_1	AUGUSTUS	exon	92726246	92726868	.	-	.	ID=g4161.t1.exon5;Parent=g4161.t1;
OY776276.1_Linnaemya_vulpina_genome_assembly,_chromosome:_1	AUGUSTUS	intron	92726869	92727130	1	-	.	ID=g4161.t1.intron5;Parent=g4161.t1;
OY776276.1_Linnaemya_vulpina_genome_assembly,_chromosome:_1	AUGUSTUS	CDS	92727131	92727391	1	-	0	ID=g4161.t1.CDS6;Parent=g4161.t1;
OY776276.1_Linnaemya_vulpina_genome_assembly,_chromosome:_1	AUGUSTUS	exon	92727131	92727391	.	-	.	ID=g4161.t1.exon6;Parent=g4161.t1;
OY776276.1_Linnaemya_vulpina_genome_assembly,_chromosome:_1	AUGUSTUS	intron	92727392	92727456	1	-	.	ID=g4161.t1.intron6;Parent=g4161.t1;
OY776276.1_Linnaemya_vulpina_genome_assembly,_chromosome:_1	AUGUSTUS	CDS	92727457	92727604	1	-	1	ID=g4161.t1.CDS7;Parent=g4161.t1;
OY776276.1_Linnaemya_vulpina_genome_assembly,_chromosome:_1	AUGUSTUS	exon	92727457	92727604	.	-	.	ID=g4161.t1.exon7;Parent=g4161.t1;
OY776276.1_Linnaemya_vulpina_genome_assembly,_chromosome:_1	AUGUSTUS	intron	92727605	92727900	1	-	.	ID=g4161.t1.intron7;Parent=g4161.t1;
OY776276.1_Linnaemya_vulpina_genome_assembly,_chromosome:_1	AUGUSTUS	CDS	92727901	92728174	1	-	2	ID=g4161.t1.CDS8;Parent=g4161.t1;
OY776276.1_Linnaemya_vulpina_genome_assembly,_chromosome:_1	AUGUSTUS	exon	92727901	92728174	.	-	.	ID=g4161.t1.exon8;Parent=g4161.t1;
OY776276.1_Linnaemya_vulpina_genome_assembly,_chromosome:_1	AUGUSTUS	intron	92728175	92728272	1	-	.	ID=g4161.t1.intron8;Parent=g4161.t1;
OY776276.1_Linnaemya_vulpina_genome_assembly,_chromosome:_1	AUGUSTUS	CDS	92728273	92728694	1	-	1	ID=g4161.t1.CDS9;Parent=g4161.t1;
OY776276.1_Linnaemya_vulpina_genome_assembly,_chromosome:_1	AUGUSTUS	exon	92728273	92728694	.	-	.	ID=g4161.t1.exon9;Parent=g4161.t1;
OY776276.1_Linnaemya_vulpina_genome_assembly,_chromosome:_1	AUGUSTUS	intron	92728695	92728767	1	-	.	ID=g4161.t1.intron9;Parent=g4161.t1;
OY776276.1_Linnaemya_vulpina_genome_assembly,_chromosome:_1	AUGUSTUS	CDS	92728768	92729520	1	-	1	ID=g4161.t1.CDS10;Parent=g4161.t1;
OY776276.1_Linnaemya_vulpina_genome_assembly,_chromosome:_1	AUGUSTUS	exon	92728768	92729520	.	-	.	ID=g4161.t1.exon10;Parent=g4161.t1;
OY776276.1_Linnaemya_vulpina_genome_assembly,_chromosome:_1	AUGUSTUS	intron	92729521	92735031	1	-	.	ID=g4161.t1.intron10;Parent=g4161.t1;
OY776276.1_Linnaemya_vulpina_genome_assembly,_chromosome:_1	AUGUSTUS	CDS	92735032	92735195	1	-	0	ID=g4161.t1.CDS11;Parent=g4161.t1;
OY776276.1_Linnaemya_vulpina_genome_assembly,_chromosome:_1	AUGUSTUS	exon	92735032	92735195	.	-	.	ID=g4161.t1.exon11;Parent=g4161.t1;
OY776276.1_Linnaemya_vulpina_genome_assembly,_chromosome:_1	AUGUSTUS	start_codon	92735193	92735195	.	-	0	ID=g4161.t1.start1;Parent=g4161.t1;
OY776276.1_Linnaemya_vulpina_genome_assembly,_chromosome:_1	AUGUSTUS	gene	92737466	92739297	.	+	.	ID=g4162;
OY776276.1_Linnaemya_vulpina_genome_assembly,_chromosome:_1	AUGUSTUS	mRNA	92737466	92739297	1	+	.	ID=g4162.t1;Parent=g4162;
OY776276.1_Linnaemya_vulpina_genome_assembly,_chromosome:_1	AUGUSTUS	start_codon	92737466	92737468	.	+	0	ID=g4162.t1.start1;Parent=g4162.t1;
OY776276.1_Linnaemya_vulpina_genome_assembly,_chromosome:_1	AUGUSTUS	CDS	92737466	92737657	1	+	0	ID=g4162.t1.CDS1;Parent=g4162.t1;
OY776276.1_Linnaemya_vulpina_genome_assembly,_chromosome:_1	AUGUSTUS	exon	92737466	92737657	.	+	.	ID=g4162.t1.exon1;Parent=g4162.t1;
OY776276.1_Linnaemya_vulpina_genome_assembly,_chromosome:_1	AUGUSTUS	intron	92737658	92737734	1	+	.	ID=g4162.t1.intron1;Parent=g4162.t1;
OY776276.1_Linnaemya_vulpina_genome_assembly,_chromosome:_1	AUGUSTUS	CDS	92737735	92737993	1	+	0	ID=g4162.t1.CDS2;Parent=g4162.t1;
OY776276.1_Linnaemya_vulpina_genome_assembly,_chromosome:_1	AUGUSTUS	exon	92737735	92737993	.	+	.	ID=g4162.t1.exon2;Parent=g4162.t1;
OY776276.1_Linnaemya_vulpina_genome_assembly,_chromosome:_1	AUGUSTUS	intron	92737994	92738245	1	+	.	ID=g4162.t1.intron2;Parent=g4162.t1;
OY776276.1_Linnaemya_vulpina_genome_assembly,_chromosome:_1	AUGUSTUS	CDS	92738246	92739297	1	+	2	ID=g4162.t1.CDS3;Parent=g4162.t1;
OY776276.1_Linnaemya_vulpina_genome_assembly,_chromosome:_1	AUGUSTUS	exon	92738246	92739297	.	+	.	ID=g4162.t1.exon3;Parent=g4162.t1;
OY776276.1_Linnaemya_vulpina_genome_assembly,_chromosome:_1	AUGUSTUS	stop_codon	92739295	92739297	.	+	0	ID=g4162.t1.stop1;Parent=g4162.t1;
OY776276.1_Linnaemya_vulpina_genome_assembly,_chromosome:_1	AUGUSTUS	gene	92740063	92742072	.	-	.	ID=g4163;
OY776276.1_Linnaemya_vulpina_genome_assembly,_chromosome:_1	AUGUSTUS	mRNA	92740063	92742072	1	-	.	ID=g4163.t1;Parent=g4163;
OY776276.1_Linnaemya_vulpina_genome_assembly,_chromosome:_1	AUGUSTUS	stop_codon	92740063	92740065	.	-	0	ID=g4163.t1.stop1;Parent=g4163.t1;
OY776276.1_Linnaemya_vulpina_genome_assembly,_chromosome:_1	AUGUSTUS	CDS	92740063	92740226	1	-	2	ID=g4163.t1.CDS1;Parent=g4163.t1;
OY776276.1_Linnaemya_vulpina_genome_assembly,_chromosome:_1	AUGUSTUS	exon	92740063	92740226	.	-	.	ID=g4163.t1.exon1;Parent=g4163.t1;
OY776276.1_Linnaemya_vulpina_genome_assembly,_chromosome:_1	AUGUSTUS	intron	92740227	92740414	1	-	.	ID=g4163.t1.intron1;Parent=g4163.t1;
OY776276.1_Linnaemya_vulpina_genome_assembly,_chromosome:_1	AUGUSTUS	CDS	92740415	92740769	1	-	0	ID=g4163.t1.CDS2;Parent=g4163.t1;
OY776276.1_Linnaemya_vulpina_genome_assembly,_chromosome:_1	AUGUSTUS	exon	92740415	92740769	.	-	.	ID=g4163.t1.exon2;Parent=g4163.t1;
OY776276.1_Linnaemya_vulpina_genome_assembly,_chromosome:_1	AUGUSTUS	intron	92740770	92741250	1	-	.	ID=g4163.t1.intron2;Parent=g4163.t1;
OY776276.1_Linnaemya_vulpina_genome_assembly,_chromosome:_1	AUGUSTUS	CDS	92741251	92741503	1	-	1	ID=g4163.t1.CDS3;Parent=g4163.t1;
OY776276.1_Linnaemya_vulpina_genome_assembly,_chromosome:_1	AUGUSTUS	exon	92741251	92741503	.	-	.	ID=g4163.t1.exon3;Parent=g4163.t1;
OY776276.1_Linnaemya_vulpina_genome_assembly,_chromosome:_1	AUGUSTUS	intron	92741504	92741569	1	-	.	ID=g4163.t1.intron3;Parent=g4163.t1;
OY776276.1_Linnaemya_vulpina_genome_assembly,_chromosome:_1	AUGUSTUS	CDS	92741570	92741679	1	-	0	ID=g4163.t1.CDS4;Parent=g4163.t1;
OY776276.1_Linnaemya_vulpina_genome_assembly,_chromosome:_1	AUGUSTUS	exon	92741570	92741679	.	-	.	ID=g4163.t1.exon4;Parent=g4163.t1;
OY776276.1_Linnaemya_vulpina_genome_assembly,_chromosome:_1	AUGUSTUS	intron	92741680	92741874	1	-	.	ID=g4163.t1.intron4;Parent=g4163.t1;
OY776276.1_Linnaemya_vulpina_genome_assembly,_chromosome:_1	AUGUSTUS	CDS	92741875	92742072	1	-	0	ID=g4163.t1.CDS5;Parent=g4163.t1;
OY776276.1_Linnaemya_vulpina_genome_assembly,_chromosome:_1	AUGUSTUS	exon	92741875	92742072	.	-	.	ID=g4163.t1.exon5;Parent=g4163.t1;
OY776276.1_Linnaemya_vulpina_genome_assembly,_chromosome:_1	AUGUSTUS	start_codon	92742070	92742072	.	-	0	ID=g4163.t1.start1;Parent=g4163.t1;
OY776276.1_Linnaemya_vulpina_genome_assembly,_chromosome:_1	AUGUSTUS	gene	92742534	92743055	.	+	.	ID=g4164;
OY776276.1_Linnaemya_vulpina_genome_assembly,_chromosome:_1	AUGUSTUS	mRNA	92742534	92743055	1	+	.	ID=g4164.t1;Parent=g4164;
OY776276.1_Linnaemya_vulpina_genome_assembly,_chromosome:_1	AUGUSTUS	start_codon	92742534	92742536	.	+	0	ID=g4164.t1.start1;Parent=g4164.t1;
OY776276.1_Linnaemya_vulpina_genome_assembly,_chromosome:_1	AUGUSTUS	CDS	92742534	92743055	1	+	0	ID=g4164.t1.CDS1;Parent=g4164.t1;
OY776276.1_Linnaemya_vulpina_genome_assembly,_chromosome:_1	AUGUSTUS	exon	92742534	92743055	.	+	.	ID=g4164.t1.exon1;Parent=g4164.t1;
OY776276.1_Linnaemya_vulpina_genome_assembly,_chromosome:_1	AUGUSTUS	stop_codon	92743053	92743055	.	+	0	ID=g4164.t1.stop1;Parent=g4164.t1;
OY776276.1_Linnaemya_vulpina_genome_assembly,_chromosome:_1	AUGUSTUS	gene	92743630	92745510	.	-	.	ID=g4165;
OY776276.1_Linnaemya_vulpina_genome_assembly,_chromosome:_1	AUGUSTUS	mRNA	92743630	92745510	0.61	-	.	ID=g4165.t1;Parent=g4165;
OY776276.1_Linnaemya_vulpina_genome_assembly,_chromosome:_1	AUGUSTUS	stop_codon	92743630	92743632	.	-	0	ID=g4165.t1.stop1;Parent=g4165.t1;
OY776276.1_Linnaemya_vulpina_genome_assembly,_chromosome:_1	AUGUSTUS	CDS	92743630	92743748	1	-	2	ID=g4165.t1.CDS1;Parent=g4165.t1;
OY776276.1_Linnaemya_vulpina_genome_assembly,_chromosome:_1	AUGUSTUS	exon	92743630	92743748	.	-	.	ID=g4165.t1.exon1;Parent=g4165.t1;
OY776276.1_Linnaemya_vulpina_genome_assembly,_chromosome:_1	AUGUSTUS	intron	92743749	92743817	1	-	.	ID=g4165.t1.intron1;Parent=g4165.t1;
OY776276.1_Linnaemya_vulpina_genome_assembly,_chromosome:_1	AUGUSTUS	CDS	92743818	92743977	1	-	0	ID=g4165.t1.CDS2;Parent=g4165.t1;
OY776276.1_Linnaemya_vulpina_genome_assembly,_chromosome:_1	AUGUSTUS	exon	92743818	92743977	.	-	.	ID=g4165.t1.exon2;Parent=g4165.t1;
OY776276.1_Linnaemya_vulpina_genome_assembly,_chromosome:_1	AUGUSTUS	intron	92743978	92744045	1	-	.	ID=g4165.t1.intron2;Parent=g4165.t1;
OY776276.1_Linnaemya_vulpina_genome_assembly,_chromosome:_1	AUGUSTUS	CDS	92744046	92744421	1	-	1	ID=g4165.t1.CDS3;Parent=g4165.t1;
OY776276.1_Linnaemya_vulpina_genome_assembly,_chromosome:_1	AUGUSTUS	exon	92744046	92744421	.	-	.	ID=g4165.t1.exon3;Parent=g4165.t1;
OY776276.1_Linnaemya_vulpina_genome_assembly,_chromosome:_1	AUGUSTUS	intron	92744422	92744824	1	-	.	ID=g4165.t1.intron3;Parent=g4165.t1;
OY776276.1_Linnaemya_vulpina_genome_assembly,_chromosome:_1	AUGUSTUS	CDS	92744825	92745034	0.61	-	1	ID=g4165.t1.CDS4;Parent=g4165.t1;
OY776276.1_Linnaemya_vulpina_genome_assembly,_chromosome:_1	AUGUSTUS	exon	92744825	92745034	.	-	.	ID=g4165.t1.exon4;Parent=g4165.t1;
OY776276.1_Linnaemya_vulpina_genome_assembly,_chromosome:_1	AUGUSTUS	intron	92745035	92745454	0.61	-	.	ID=g4165.t1.intron4;Parent=g4165.t1;
OY776276.1_Linnaemya_vulpina_genome_assembly,_chromosome:_1	AUGUSTUS	CDS	92745455	92745510	1	-	0	ID=g4165.t1.CDS5;Parent=g4165.t1;
OY776276.1_Linnaemya_vulpina_genome_assembly,_chromosome:_1	AUGUSTUS	exon	92745455	92745510	.	-	.	ID=g4165.t1.exon5;Parent=g4165.t1;
OY776276.1_Linnaemya_vulpina_genome_assembly,_chromosome:_1	AUGUSTUS	start_codon	92745508	92745510	.	-	0	ID=g4165.t1.start1;Parent=g4165.t1;
OY776276.1_Linnaemya_vulpina_genome_assembly,_chromosome:_1	AUGUSTUS	gene	92746135	92748512	.	+	.	ID=g4166;
OY776276.1_Linnaemya_vulpina_genome_assembly,_chromosome:_1	AUGUSTUS	mRNA	92746135	92748512	1	+	.	ID=g4166.t1;Parent=g4166;
OY776276.1_Linnaemya_vulpina_genome_assembly,_chromosome:_1	AUGUSTUS	start_codon	92746135	92746137	.	+	0	ID=g4166.t1.start1;Parent=g4166.t1;
OY776276.1_Linnaemya_vulpina_genome_assembly,_chromosome:_1	AUGUSTUS	CDS	92746135	92747208	1	+	0	ID=g4166.t1.CDS1;Parent=g4166.t1;
OY776276.1_Linnaemya_vulpina_genome_assembly,_chromosome:_1	AUGUSTUS	exon	92746135	92747208	.	+	.	ID=g4166.t1.exon1;Parent=g4166.t1;
OY776276.1_Linnaemya_vulpina_genome_assembly,_chromosome:_1	AUGUSTUS	intron	92747209	92747267	1	+	.	ID=g4166.t1.intron1;Parent=g4166.t1;
OY776276.1_Linnaemya_vulpina_genome_assembly,_chromosome:_1	AUGUSTUS	CDS	92747268	92748512	1	+	0	ID=g4166.t1.CDS2;Parent=g4166.t1;
OY776276.1_Linnaemya_vulpina_genome_assembly,_chromosome:_1	AUGUSTUS	exon	92747268	92748512	.	+	.	ID=g4166.t1.exon2;Parent=g4166.t1;
OY776276.1_Linnaemya_vulpina_genome_assembly,_chromosome:_1	AUGUSTUS	stop_codon	92748510	92748512	.	+	0	ID=g4166.t1.stop1;Parent=g4166.t1;
OY776276.1_Linnaemya_vulpina_genome_assembly,_chromosome:_1	AUGUSTUS	gene	92748916	92749368	.	-	.	ID=g4167;
OY776276.1_Linnaemya_vulpina_genome_assembly,_chromosome:_1	AUGUSTUS	mRNA	92748916	92749368	1	-	.	ID=g4167.t1;Parent=g4167;
OY776276.1_Linnaemya_vulpina_genome_assembly,_chromosome:_1	AUGUSTUS	stop_codon	92748916	92748918	.	-	0	ID=g4167.t1.stop1;Parent=g4167.t1;
OY776276.1_Linnaemya_vulpina_genome_assembly,_chromosome:_1	AUGUSTUS	CDS	92748916	92749368	1	-	0	ID=g4167.t1.CDS1;Parent=g4167.t1;
OY776276.1_Linnaemya_vulpina_genome_assembly,_chromosome:_1	AUGUSTUS	exon	92748916	92749368	.	-	.	ID=g4167.t1.exon1;Parent=g4167.t1;
OY776276.1_Linnaemya_vulpina_genome_assembly,_chromosome:_1	AUGUSTUS	start_codon	92749366	92749368	.	-	0	ID=g4167.t1.start1;Parent=g4167.t1;
OY776276.1_Linnaemya_vulpina_genome_assembly,_chromosome:_1	AUGUSTUS	gene	92751380	92752267	.	+	.	ID=g4168;
OY776276.1_Linnaemya_vulpina_genome_assembly,_chromosome:_1	AUGUSTUS	mRNA	92751380	92752267	1	+	.	ID=g4168.t1;Parent=g4168;
OY776276.1_Linnaemya_vulpina_genome_assembly,_chromosome:_1	AUGUSTUS	start_codon	92751380	92751382	.	+	0	ID=g4168.t1.start1;Parent=g4168.t1;
OY776276.1_Linnaemya_vulpina_genome_assembly,_chromosome:_1	AUGUSTUS	CDS	92751380	92752267	1	+	0	ID=g4168.t1.CDS1;Parent=g4168.t1;
OY776276.1_Linnaemya_vulpina_genome_assembly,_chromosome:_1	AUGUSTUS	exon	92751380	92752267	.	+	.	ID=g4168.t1.exon1;Parent=g4168.t1;
OY776276.1_Linnaemya_vulpina_genome_assembly,_chromosome:_1	AUGUSTUS	stop_codon	92752265	92752267	.	+	0	ID=g4168.t1.stop1;Parent=g4168.t1;
OY776276.1_Linnaemya_vulpina_genome_assembly,_chromosome:_1	AUGUSTUS	gene	92768857	92769591	.	+	.	ID=g4169;
OY776276.1_Linnaemya_vulpina_genome_assembly,_chromosome:_1	AUGUSTUS	mRNA	92768857	92769591	0.82	+	.	ID=g4169.t1;Parent=g4169;
OY776276.1_Linnaemya_vulpina_genome_assembly,_chromosome:_1	AUGUSTUS	start_codon	92768857	92768859	.	+	0	ID=g4169.t1.start1;Parent=g4169.t1;
OY776276.1_Linnaemya_vulpina_genome_assembly,_chromosome:_1	AUGUSTUS	CDS	92768857	92769591	0.82	+	0	ID=g4169.t1.CDS1;Parent=g4169.t1;
OY776276.1_Linnaemya_vulpina_genome_assembly,_chromosome:_1	AUGUSTUS	exon	92768857	92769591	.	+	.	ID=g4169.t1.exon1;Parent=g4169.t1;
OY776276.1_Linnaemya_vulpina_genome_assembly,_chromosome:_1	AUGUSTUS	stop_codon	92769589	92769591	.	+	0	ID=g4169.t1.stop1;Parent=g4169.t1;
OY776276.1_Linnaemya_vulpina_genome_assembly,_chromosome:_1	AUGUSTUS	gene	92779329	92780904	.	-	.	ID=g4170;
OY776276.1_Linnaemya_vulpina_genome_assembly,_chromosome:_1	AUGUSTUS	mRNA	92779329	92780904	1	-	.	ID=g4170.t1;Parent=g4170;
OY776276.1_Linnaemya_vulpina_genome_assembly,_chromosome:_1	AUGUSTUS	stop_codon	92779329	92779331	.	-	0	ID=g4170.t1.stop1;Parent=g4170.t1;
OY776276.1_Linnaemya_vulpina_genome_assembly,_chromosome:_1	AUGUSTUS	CDS	92779329	92779537	1	-	2	ID=g4170.t1.CDS1;Parent=g4170.t1;
OY776276.1_Linnaemya_vulpina_genome_assembly,_chromosome:_1	AUGUSTUS	exon	92779329	92779537	.	-	.	ID=g4170.t1.exon1;Parent=g4170.t1;
OY776276.1_Linnaemya_vulpina_genome_assembly,_chromosome:_1	AUGUSTUS	intron	92779538	92780765	1	-	.	ID=g4170.t1.intron1;Parent=g4170.t1;
OY776276.1_Linnaemya_vulpina_genome_assembly,_chromosome:_1	AUGUSTUS	CDS	92780766	92780904	1	-	0	ID=g4170.t1.CDS2;Parent=g4170.t1;
OY776276.1_Linnaemya_vulpina_genome_assembly,_chromosome:_1	AUGUSTUS	exon	92780766	92780904	.	-	.	ID=g4170.t1.exon2;Parent=g4170.t1;
OY776276.1_Linnaemya_vulpina_genome_assembly,_chromosome:_1	AUGUSTUS	start_codon	92780902	92780904	.	-	0	ID=g4170.t1.start1;Parent=g4170.t1;
OY776276.1_Linnaemya_vulpina_genome_assembly,_chromosome:_1	AUGUSTUS	gene	92822405	92823196	.	+	.	ID=g4171;
OY776276.1_Linnaemya_vulpina_genome_assembly,_chromosome:_1	AUGUSTUS	mRNA	92822405	92823196	1	+	.	ID=g4171.t1;Parent=g4171;
OY776276.1_Linnaemya_vulpina_genome_assembly,_chromosome:_1	AUGUSTUS	start_codon	92822405	92822407	.	+	0	ID=g4171.t1.start1;Parent=g4171.t1;
OY776276.1_Linnaemya_vulpina_genome_assembly,_chromosome:_1	AUGUSTUS	CDS	92822405	92822486	1	+	0	ID=g4171.t1.CDS1;Parent=g4171.t1;
OY776276.1_Linnaemya_vulpina_genome_assembly,_chromosome:_1	AUGUSTUS	exon	92822405	92822486	.	+	.	ID=g4171.t1.exon1;Parent=g4171.t1;
OY776276.1_Linnaemya_vulpina_genome_assembly,_chromosome:_1	AUGUSTUS	intron	92822487	92822710	1	+	.	ID=g4171.t1.intron1;Parent=g4171.t1;
OY776276.1_Linnaemya_vulpina_genome_assembly,_chromosome:_1	AUGUSTUS	CDS	92822711	92822986	1	+	2	ID=g4171.t1.CDS2;Parent=g4171.t1;
OY776276.1_Linnaemya_vulpina_genome_assembly,_chromosome:_1	AUGUSTUS	exon	92822711	92822986	.	+	.	ID=g4171.t1.exon2;Parent=g4171.t1;
OY776276.1_Linnaemya_vulpina_genome_assembly,_chromosome:_1	AUGUSTUS	intron	92822987	92823062	1	+	.	ID=g4171.t1.intron2;Parent=g4171.t1;
OY776276.1_Linnaemya_vulpina_genome_assembly,_chromosome:_1	AUGUSTUS	CDS	92823063	92823196	1	+	2	ID=g4171.t1.CDS3;Parent=g4171.t1;
OY776276.1_Linnaemya_vulpina_genome_assembly,_chromosome:_1	AUGUSTUS	exon	92823063	92823196	.	+	.	ID=g4171.t1.exon3;Parent=g4171.t1;
OY776276.1_Linnaemya_vulpina_genome_assembly,_chromosome:_1	AUGUSTUS	stop_codon	92823194	92823196	.	+	0	ID=g4171.t1.stop1;Parent=g4171.t1;
OY776276.1_Linnaemya_vulpina_genome_assembly,_chromosome:_1	AUGUSTUS	gene	92824176	92826335	.	-	.	ID=g4172;
OY776276.1_Linnaemya_vulpina_genome_assembly,_chromosome:_1	AUGUSTUS	mRNA	92824176	92826335	1	-	.	ID=g4172.t1;Parent=g4172;
OY776276.1_Linnaemya_vulpina_genome_assembly,_chromosome:_1	AUGUSTUS	stop_codon	92824176	92824178	.	-	0	ID=g4172.t1.stop1;Parent=g4172.t1;
OY776276.1_Linnaemya_vulpina_genome_assembly,_chromosome:_1	AUGUSTUS	CDS	92824176	92825237	1	-	0	ID=g4172.t1.CDS1;Parent=g4172.t1;
OY776276.1_Linnaemya_vulpina_genome_assembly,_chromosome:_1	AUGUSTUS	exon	92824176	92825237	.	-	.	ID=g4172.t1.exon1;Parent=g4172.t1;
OY776276.1_Linnaemya_vulpina_genome_assembly,_chromosome:_1	AUGUSTUS	intron	92825238	92825295	1	-	.	ID=g4172.t1.intron1;Parent=g4172.t1;
OY776276.1_Linnaemya_vulpina_genome_assembly,_chromosome:_1	AUGUSTUS	CDS	92825296	92825456	1	-	2	ID=g4172.t1.CDS2;Parent=g4172.t1;
OY776276.1_Linnaemya_vulpina_genome_assembly,_chromosome:_1	AUGUSTUS	exon	92825296	92825456	.	-	.	ID=g4172.t1.exon2;Parent=g4172.t1;
OY776276.1_Linnaemya_vulpina_genome_assembly,_chromosome:_1	AUGUSTUS	intron	92825457	92825548	1	-	.	ID=g4172.t1.intron2;Parent=g4172.t1;
OY776276.1_Linnaemya_vulpina_genome_assembly,_chromosome:_1	AUGUSTUS	CDS	92825549	92826335	1	-	0	ID=g4172.t1.CDS3;Parent=g4172.t1;
OY776276.1_Linnaemya_vulpina_genome_assembly,_chromosome:_1	AUGUSTUS	exon	92825549	92826335	.	-	.	ID=g4172.t1.exon3;Parent=g4172.t1;
OY776276.1_Linnaemya_vulpina_genome_assembly,_chromosome:_1	AUGUSTUS	start_codon	92826333	92826335	.	-	0	ID=g4172.t1.start1;Parent=g4172.t1;
OY776276.1_Linnaemya_vulpina_genome_assembly,_chromosome:_1	AUGUSTUS	gene	92829521	92833056	.	+	.	ID=g4173;
OY776276.1_Linnaemya_vulpina_genome_assembly,_chromosome:_1	AUGUSTUS	mRNA	92829521	92833056	0.96	+	.	ID=g4173.t1;Parent=g4173;
OY776276.1_Linnaemya_vulpina_genome_assembly,_chromosome:_1	AUGUSTUS	start_codon	92829521	92829523	.	+	0	ID=g4173.t1.start1;Parent=g4173.t1;
OY776276.1_Linnaemya_vulpina_genome_assembly,_chromosome:_1	AUGUSTUS	CDS	92829521	92830834	0.98	+	0	ID=g4173.t1.CDS1;Parent=g4173.t1;
OY776276.1_Linnaemya_vulpina_genome_assembly,_chromosome:_1	AUGUSTUS	exon	92829521	92830834	.	+	.	ID=g4173.t1.exon1;Parent=g4173.t1;
OY776276.1_Linnaemya_vulpina_genome_assembly,_chromosome:_1	AUGUSTUS	intron	92830835	92832864	0.96	+	.	ID=g4173.t1.intron1;Parent=g4173.t1;
OY776276.1_Linnaemya_vulpina_genome_assembly,_chromosome:_1	AUGUSTUS	CDS	92832865	92833056	0.96	+	0	ID=g4173.t1.CDS2;Parent=g4173.t1;
OY776276.1_Linnaemya_vulpina_genome_assembly,_chromosome:_1	AUGUSTUS	exon	92832865	92833056	.	+	.	ID=g4173.t1.exon2;Parent=g4173.t1;
OY776276.1_Linnaemya_vulpina_genome_assembly,_chromosome:_1	AUGUSTUS	stop_codon	92833054	92833056	.	+	0	ID=g4173.t1.stop1;Parent=g4173.t1;
OY776276.1_Linnaemya_vulpina_genome_assembly,_chromosome:_1	AUGUSTUS	gene	93050402	93052918	.	-	.	ID=g4174;
OY776276.1_Linnaemya_vulpina_genome_assembly,_chromosome:_1	AUGUSTUS	mRNA	93050402	93052918	0.72	-	.	ID=g4174.t1;Parent=g4174;
OY776276.1_Linnaemya_vulpina_genome_assembly,_chromosome:_1	AUGUSTUS	stop_codon	93050402	93050404	.	-	0	ID=g4174.t1.stop1;Parent=g4174.t1;
OY776276.1_Linnaemya_vulpina_genome_assembly,_chromosome:_1	AUGUSTUS	CDS	93050402	93050556	0.75	-	2	ID=g4174.t1.CDS1;Parent=g4174.t1;
OY776276.1_Linnaemya_vulpina_genome_assembly,_chromosome:_1	AUGUSTUS	exon	93050402	93050556	.	-	.	ID=g4174.t1.exon1;Parent=g4174.t1;
OY776276.1_Linnaemya_vulpina_genome_assembly,_chromosome:_1	AUGUSTUS	intron	93050557	93052764	0.72	-	.	ID=g4174.t1.intron1;Parent=g4174.t1;
OY776276.1_Linnaemya_vulpina_genome_assembly,_chromosome:_1	AUGUSTUS	CDS	93052765	93052918	0.72	-	0	ID=g4174.t1.CDS2;Parent=g4174.t1;
OY776276.1_Linnaemya_vulpina_genome_assembly,_chromosome:_1	AUGUSTUS	exon	93052765	93052918	.	-	.	ID=g4174.t1.exon2;Parent=g4174.t1;
OY776276.1_Linnaemya_vulpina_genome_assembly,_chromosome:_1	AUGUSTUS	start_codon	93052916	93052918	.	-	0	ID=g4174.t1.start1;Parent=g4174.t1;
OY776276.1_Linnaemya_vulpina_genome_assembly,_chromosome:_1	AUGUSTUS	gene	93112628	93116236	.	+	.	ID=g4175;
OY776276.1_Linnaemya_vulpina_genome_assembly,_chromosome:_1	AUGUSTUS	mRNA	93112628	93116236	1	+	.	ID=g4175.t1;Parent=g4175;
OY776276.1_Linnaemya_vulpina_genome_assembly,_chromosome:_1	AUGUSTUS	start_codon	93112628	93112630	.	+	0	ID=g4175.t1.start1;Parent=g4175.t1;
OY776276.1_Linnaemya_vulpina_genome_assembly,_chromosome:_1	AUGUSTUS	CDS	93112628	93116236	1	+	0	ID=g4175.t1.CDS1;Parent=g4175.t1;
OY776276.1_Linnaemya_vulpina_genome_assembly,_chromosome:_1	AUGUSTUS	exon	93112628	93116236	.	+	.	ID=g4175.t1.exon1;Parent=g4175.t1;
OY776276.1_Linnaemya_vulpina_genome_assembly,_chromosome:_1	AUGUSTUS	stop_codon	93116234	93116236	.	+	0	ID=g4175.t1.stop1;Parent=g4175.t1;
OY776276.1_Linnaemya_vulpina_genome_assembly,_chromosome:_1	AUGUSTUS	gene	93140733	93153856	.	-	.	ID=g4176;
OY776276.1_Linnaemya_vulpina_genome_assembly,_chromosome:_1	AUGUSTUS	mRNA	93140733	93153856	1	-	.	ID=g4176.t1;Parent=g4176;
OY776276.1_Linnaemya_vulpina_genome_assembly,_chromosome:_1	AUGUSTUS	stop_codon	93140733	93140735	.	-	0	ID=g4176.t1.stop1;Parent=g4176.t1;
OY776276.1_Linnaemya_vulpina_genome_assembly,_chromosome:_1	AUGUSTUS	CDS	93140733	93140810	1	-	0	ID=g4176.t1.CDS1;Parent=g4176.t1;
OY776276.1_Linnaemya_vulpina_genome_assembly,_chromosome:_1	AUGUSTUS	exon	93140733	93140810	.	-	.	ID=g4176.t1.exon1;Parent=g4176.t1;
OY776276.1_Linnaemya_vulpina_genome_assembly,_chromosome:_1	AUGUSTUS	intron	93140811	93141461	1	-	.	ID=g4176.t1.intron1;Parent=g4176.t1;
OY776276.1_Linnaemya_vulpina_genome_assembly,_chromosome:_1	AUGUSTUS	CDS	93141462	93141744	1	-	1	ID=g4176.t1.CDS2;Parent=g4176.t1;
OY776276.1_Linnaemya_vulpina_genome_assembly,_chromosome:_1	AUGUSTUS	exon	93141462	93141744	.	-	.	ID=g4176.t1.exon2;Parent=g4176.t1;
OY776276.1_Linnaemya_vulpina_genome_assembly,_chromosome:_1	AUGUSTUS	intron	93141745	93141820	1	-	.	ID=g4176.t1.intron2;Parent=g4176.t1;
OY776276.1_Linnaemya_vulpina_genome_assembly,_chromosome:_1	AUGUSTUS	CDS	93141821	93141947	1	-	2	ID=g4176.t1.CDS3;Parent=g4176.t1;
OY776276.1_Linnaemya_vulpina_genome_assembly,_chromosome:_1	AUGUSTUS	exon	93141821	93141947	.	-	.	ID=g4176.t1.exon3;Parent=g4176.t1;
OY776276.1_Linnaemya_vulpina_genome_assembly,_chromosome:_1	AUGUSTUS	intron	93141948	93142009	1	-	.	ID=g4176.t1.intron3;Parent=g4176.t1;
OY776276.1_Linnaemya_vulpina_genome_assembly,_chromosome:_1	AUGUSTUS	CDS	93142010	93142275	1	-	1	ID=g4176.t1.CDS4;Parent=g4176.t1;
OY776276.1_Linnaemya_vulpina_genome_assembly,_chromosome:_1	AUGUSTUS	exon	93142010	93142275	.	-	.	ID=g4176.t1.exon4;Parent=g4176.t1;
OY776276.1_Linnaemya_vulpina_genome_assembly,_chromosome:_1	AUGUSTUS	intron	93142276	93146552	1	-	.	ID=g4176.t1.intron4;Parent=g4176.t1;
OY776276.1_Linnaemya_vulpina_genome_assembly,_chromosome:_1	AUGUSTUS	CDS	93146553	93146972	1	-	1	ID=g4176.t1.CDS5;Parent=g4176.t1;
OY776276.1_Linnaemya_vulpina_genome_assembly,_chromosome:_1	AUGUSTUS	exon	93146553	93146972	.	-	.	ID=g4176.t1.exon5;Parent=g4176.t1;
OY776276.1_Linnaemya_vulpina_genome_assembly,_chromosome:_1	AUGUSTUS	intron	93146973	93147254	1	-	.	ID=g4176.t1.intron5;Parent=g4176.t1;
OY776276.1_Linnaemya_vulpina_genome_assembly,_chromosome:_1	AUGUSTUS	CDS	93147255	93147426	1	-	2	ID=g4176.t1.CDS6;Parent=g4176.t1;
OY776276.1_Linnaemya_vulpina_genome_assembly,_chromosome:_1	AUGUSTUS	exon	93147255	93147426	.	-	.	ID=g4176.t1.exon6;Parent=g4176.t1;
OY776276.1_Linnaemya_vulpina_genome_assembly,_chromosome:_1	AUGUSTUS	intron	93147427	93147490	1	-	.	ID=g4176.t1.intron6;Parent=g4176.t1;
OY776276.1_Linnaemya_vulpina_genome_assembly,_chromosome:_1	AUGUSTUS	CDS	93147491	93147631	1	-	2	ID=g4176.t1.CDS7;Parent=g4176.t1;
OY776276.1_Linnaemya_vulpina_genome_assembly,_chromosome:_1	AUGUSTUS	exon	93147491	93147631	.	-	.	ID=g4176.t1.exon7;Parent=g4176.t1;
OY776276.1_Linnaemya_vulpina_genome_assembly,_chromosome:_1	AUGUSTUS	intron	93147632	93149645	1	-	.	ID=g4176.t1.intron7;Parent=g4176.t1;
OY776276.1_Linnaemya_vulpina_genome_assembly,_chromosome:_1	AUGUSTUS	CDS	93149646	93149773	1	-	1	ID=g4176.t1.CDS8;Parent=g4176.t1;
OY776276.1_Linnaemya_vulpina_genome_assembly,_chromosome:_1	AUGUSTUS	exon	93149646	93149773	.	-	.	ID=g4176.t1.exon8;Parent=g4176.t1;
OY776276.1_Linnaemya_vulpina_genome_assembly,_chromosome:_1	AUGUSTUS	intron	93149774	93149839	1	-	.	ID=g4176.t1.intron8;Parent=g4176.t1;
OY776276.1_Linnaemya_vulpina_genome_assembly,_chromosome:_1	AUGUSTUS	CDS	93149840	93150050	1	-	2	ID=g4176.t1.CDS9;Parent=g4176.t1;
OY776276.1_Linnaemya_vulpina_genome_assembly,_chromosome:_1	AUGUSTUS	exon	93149840	93150050	.	-	.	ID=g4176.t1.exon9;Parent=g4176.t1;
OY776276.1_Linnaemya_vulpina_genome_assembly,_chromosome:_1	AUGUSTUS	intron	93150051	93150149	1	-	.	ID=g4176.t1.intron9;Parent=g4176.t1;
OY776276.1_Linnaemya_vulpina_genome_assembly,_chromosome:_1	AUGUSTUS	CDS	93150150	93150320	1	-	2	ID=g4176.t1.CDS10;Parent=g4176.t1;
OY776276.1_Linnaemya_vulpina_genome_assembly,_chromosome:_1	AUGUSTUS	exon	93150150	93150320	.	-	.	ID=g4176.t1.exon10;Parent=g4176.t1;
OY776276.1_Linnaemya_vulpina_genome_assembly,_chromosome:_1	AUGUSTUS	intron	93150321	93153759	1	-	.	ID=g4176.t1.intron10;Parent=g4176.t1;
OY776276.1_Linnaemya_vulpina_genome_assembly,_chromosome:_1	AUGUSTUS	CDS	93153760	93153856	1	-	0	ID=g4176.t1.CDS11;Parent=g4176.t1;
OY776276.1_Linnaemya_vulpina_genome_assembly,_chromosome:_1	AUGUSTUS	exon	93153760	93153856	.	-	.	ID=g4176.t1.exon11;Parent=g4176.t1;
OY776276.1_Linnaemya_vulpina_genome_assembly,_chromosome:_1	AUGUSTUS	start_codon	93153854	93153856	.	-	0	ID=g4176.t1.start1;Parent=g4176.t1;
OY776276.1_Linnaemya_vulpina_genome_assembly,_chromosome:_1	AUGUSTUS	gene	93157298	93158142	.	-	.	ID=g4177;
OY776276.1_Linnaemya_vulpina_genome_assembly,_chromosome:_1	AUGUSTUS	mRNA	93157298	93158142	1	-	.	ID=g4177.t1;Parent=g4177;
OY776276.1_Linnaemya_vulpina_genome_assembly,_chromosome:_1	AUGUSTUS	stop_codon	93157298	93157300	.	-	0	ID=g4177.t1.stop1;Parent=g4177.t1;
OY776276.1_Linnaemya_vulpina_genome_assembly,_chromosome:_1	AUGUSTUS	CDS	93157298	93157390	1	-	0	ID=g4177.t1.CDS1;Parent=g4177.t1;
OY776276.1_Linnaemya_vulpina_genome_assembly,_chromosome:_1	AUGUSTUS	exon	93157298	93157390	.	-	.	ID=g4177.t1.exon1;Parent=g4177.t1;
OY776276.1_Linnaemya_vulpina_genome_assembly,_chromosome:_1	AUGUSTUS	intron	93157391	93157929	1	-	.	ID=g4177.t1.intron1;Parent=g4177.t1;
OY776276.1_Linnaemya_vulpina_genome_assembly,_chromosome:_1	AUGUSTUS	CDS	93157930	93158142	1	-	0	ID=g4177.t1.CDS2;Parent=g4177.t1;
OY776276.1_Linnaemya_vulpina_genome_assembly,_chromosome:_1	AUGUSTUS	exon	93157930	93158142	.	-	.	ID=g4177.t1.exon2;Parent=g4177.t1;
OY776276.1_Linnaemya_vulpina_genome_assembly,_chromosome:_1	AUGUSTUS	start_codon	93158140	93158142	.	-	0	ID=g4177.t1.start1;Parent=g4177.t1;
OY776276.1_Linnaemya_vulpina_genome_assembly,_chromosome:_1	AUGUSTUS	gene	93159291	93161319	.	+	.	ID=g4178;
OY776276.1_Linnaemya_vulpina_genome_assembly,_chromosome:_1	AUGUSTUS	mRNA	93159291	93161319	1	+	.	ID=g4178.t1;Parent=g4178;
OY776276.1_Linnaemya_vulpina_genome_assembly,_chromosome:_1	AUGUSTUS	start_codon	93159291	93159293	.	+	0	ID=g4178.t1.start1;Parent=g4178.t1;
OY776276.1_Linnaemya_vulpina_genome_assembly,_chromosome:_1	AUGUSTUS	CDS	93159291	93159410	1	+	0	ID=g4178.t1.CDS1;Parent=g4178.t1;
OY776276.1_Linnaemya_vulpina_genome_assembly,_chromosome:_1	AUGUSTUS	exon	93159291	93159410	.	+	.	ID=g4178.t1.exon1;Parent=g4178.t1;
OY776276.1_Linnaemya_vulpina_genome_assembly,_chromosome:_1	AUGUSTUS	intron	93159411	93159467	1	+	.	ID=g4178.t1.intron1;Parent=g4178.t1;
OY776276.1_Linnaemya_vulpina_genome_assembly,_chromosome:_1	AUGUSTUS	CDS	93159468	93160204	1	+	0	ID=g4178.t1.CDS2;Parent=g4178.t1;
OY776276.1_Linnaemya_vulpina_genome_assembly,_chromosome:_1	AUGUSTUS	exon	93159468	93160204	.	+	.	ID=g4178.t1.exon2;Parent=g4178.t1;
OY776276.1_Linnaemya_vulpina_genome_assembly,_chromosome:_1	AUGUSTUS	intron	93160205	93160709	1	+	.	ID=g4178.t1.intron2;Parent=g4178.t1;
OY776276.1_Linnaemya_vulpina_genome_assembly,_chromosome:_1	AUGUSTUS	CDS	93160710	93161319	1	+	1	ID=g4178.t1.CDS3;Parent=g4178.t1;
OY776276.1_Linnaemya_vulpina_genome_assembly,_chromosome:_1	AUGUSTUS	exon	93160710	93161319	.	+	.	ID=g4178.t1.exon3;Parent=g4178.t1;
OY776276.1_Linnaemya_vulpina_genome_assembly,_chromosome:_1	AUGUSTUS	stop_codon	93161317	93161319	.	+	0	ID=g4178.t1.stop1;Parent=g4178.t1;
OY776276.1_Linnaemya_vulpina_genome_assembly,_chromosome:_1	AUGUSTUS	gene	93161443	93162217	.	-	.	ID=g4179;
OY776276.1_Linnaemya_vulpina_genome_assembly,_chromosome:_1	AUGUSTUS	mRNA	93161443	93162217	1	-	.	ID=g4179.t1;Parent=g4179;
OY776276.1_Linnaemya_vulpina_genome_assembly,_chromosome:_1	AUGUSTUS	stop_codon	93161443	93161445	.	-	0	ID=g4179.t1.stop1;Parent=g4179.t1;
OY776276.1_Linnaemya_vulpina_genome_assembly,_chromosome:_1	AUGUSTUS	CDS	93161443	93161740	1	-	1	ID=g4179.t1.CDS1;Parent=g4179.t1;
OY776276.1_Linnaemya_vulpina_genome_assembly,_chromosome:_1	AUGUSTUS	exon	93161443	93161740	.	-	.	ID=g4179.t1.exon1;Parent=g4179.t1;
OY776276.1_Linnaemya_vulpina_genome_assembly,_chromosome:_1	AUGUSTUS	intron	93161741	93161814	1	-	.	ID=g4179.t1.intron1;Parent=g4179.t1;
OY776276.1_Linnaemya_vulpina_genome_assembly,_chromosome:_1	AUGUSTUS	CDS	93161815	93162040	1	-	2	ID=g4179.t1.CDS2;Parent=g4179.t1;
OY776276.1_Linnaemya_vulpina_genome_assembly,_chromosome:_1	AUGUSTUS	exon	93161815	93162040	.	-	.	ID=g4179.t1.exon2;Parent=g4179.t1;
OY776276.1_Linnaemya_vulpina_genome_assembly,_chromosome:_1	AUGUSTUS	intron	93162041	93162126	1	-	.	ID=g4179.t1.intron2;Parent=g4179.t1;
OY776276.1_Linnaemya_vulpina_genome_assembly,_chromosome:_1	AUGUSTUS	CDS	93162127	93162217	1	-	0	ID=g4179.t1.CDS3;Parent=g4179.t1;
OY776276.1_Linnaemya_vulpina_genome_assembly,_chromosome:_1	AUGUSTUS	exon	93162127	93162217	.	-	.	ID=g4179.t1.exon3;Parent=g4179.t1;
OY776276.1_Linnaemya_vulpina_genome_assembly,_chromosome:_1	AUGUSTUS	start_codon	93162215	93162217	.	-	0	ID=g4179.t1.start1;Parent=g4179.t1;
OY776276.1_Linnaemya_vulpina_genome_assembly,_chromosome:_1	AUGUSTUS	gene	93163059	93164635	.	+	.	ID=g4180;
OY776276.1_Linnaemya_vulpina_genome_assembly,_chromosome:_1	AUGUSTUS	mRNA	93163059	93164635	1	+	.	ID=g4180.t1;Parent=g4180;
OY776276.1_Linnaemya_vulpina_genome_assembly,_chromosome:_1	AUGUSTUS	start_codon	93163059	93163061	.	+	0	ID=g4180.t1.start1;Parent=g4180.t1;
OY776276.1_Linnaemya_vulpina_genome_assembly,_chromosome:_1	AUGUSTUS	CDS	93163059	93163268	1	+	0	ID=g4180.t1.CDS1;Parent=g4180.t1;
OY776276.1_Linnaemya_vulpina_genome_assembly,_chromosome:_1	AUGUSTUS	exon	93163059	93163268	.	+	.	ID=g4180.t1.exon1;Parent=g4180.t1;
OY776276.1_Linnaemya_vulpina_genome_assembly,_chromosome:_1	AUGUSTUS	intron	93163269	93163627	1	+	.	ID=g4180.t1.intron1;Parent=g4180.t1;
OY776276.1_Linnaemya_vulpina_genome_assembly,_chromosome:_1	AUGUSTUS	CDS	93163628	93164478	1	+	0	ID=g4180.t1.CDS2;Parent=g4180.t1;
OY776276.1_Linnaemya_vulpina_genome_assembly,_chromosome:_1	AUGUSTUS	exon	93163628	93164478	.	+	.	ID=g4180.t1.exon2;Parent=g4180.t1;
OY776276.1_Linnaemya_vulpina_genome_assembly,_chromosome:_1	AUGUSTUS	intron	93164479	93164541	1	+	.	ID=g4180.t1.intron2;Parent=g4180.t1;
OY776276.1_Linnaemya_vulpina_genome_assembly,_chromosome:_1	AUGUSTUS	CDS	93164542	93164635	1	+	1	ID=g4180.t1.CDS3;Parent=g4180.t1;
OY776276.1_Linnaemya_vulpina_genome_assembly,_chromosome:_1	AUGUSTUS	exon	93164542	93164635	.	+	.	ID=g4180.t1.exon3;Parent=g4180.t1;
OY776276.1_Linnaemya_vulpina_genome_assembly,_chromosome:_1	AUGUSTUS	stop_codon	93164633	93164635	.	+	0	ID=g4180.t1.stop1;Parent=g4180.t1;
OY776276.1_Linnaemya_vulpina_genome_assembly,_chromosome:_1	AUGUSTUS	gene	93165999	93167090	.	-	.	ID=g4181;
OY776276.1_Linnaemya_vulpina_genome_assembly,_chromosome:_1	AUGUSTUS	mRNA	93165999	93167090	1	-	.	ID=g4181.t1;Parent=g4181;
OY776276.1_Linnaemya_vulpina_genome_assembly,_chromosome:_1	AUGUSTUS	stop_codon	93165999	93166001	.	-	0	ID=g4181.t1.stop1;Parent=g4181.t1;
OY776276.1_Linnaemya_vulpina_genome_assembly,_chromosome:_1	AUGUSTUS	CDS	93165999	93166994	1	-	0	ID=g4181.t1.CDS1;Parent=g4181.t1;
OY776276.1_Linnaemya_vulpina_genome_assembly,_chromosome:_1	AUGUSTUS	exon	93165999	93166994	.	-	.	ID=g4181.t1.exon1;Parent=g4181.t1;
OY776276.1_Linnaemya_vulpina_genome_assembly,_chromosome:_1	AUGUSTUS	intron	93166995	93167051	1	-	.	ID=g4181.t1.intron1;Parent=g4181.t1;
OY776276.1_Linnaemya_vulpina_genome_assembly,_chromosome:_1	AUGUSTUS	CDS	93167052	93167090	1	-	0	ID=g4181.t1.CDS2;Parent=g4181.t1;
OY776276.1_Linnaemya_vulpina_genome_assembly,_chromosome:_1	AUGUSTUS	exon	93167052	93167090	.	-	.	ID=g4181.t1.exon2;Parent=g4181.t1;
OY776276.1_Linnaemya_vulpina_genome_assembly,_chromosome:_1	AUGUSTUS	start_codon	93167088	93167090	.	-	0	ID=g4181.t1.start1;Parent=g4181.t1;
OY776276.1_Linnaemya_vulpina_genome_assembly,_chromosome:_1	AUGUSTUS	gene	93167844	93168674	.	+	.	ID=g4182;
OY776276.1_Linnaemya_vulpina_genome_assembly,_chromosome:_1	AUGUSTUS	mRNA	93167844	93168674	1	+	.	ID=g4182.t1;Parent=g4182;
OY776276.1_Linnaemya_vulpina_genome_assembly,_chromosome:_1	AUGUSTUS	start_codon	93167844	93167846	.	+	0	ID=g4182.t1.start1;Parent=g4182.t1;
OY776276.1_Linnaemya_vulpina_genome_assembly,_chromosome:_1	AUGUSTUS	CDS	93167844	93168674	1	+	0	ID=g4182.t1.CDS1;Parent=g4182.t1;
OY776276.1_Linnaemya_vulpina_genome_assembly,_chromosome:_1	AUGUSTUS	exon	93167844	93168674	.	+	.	ID=g4182.t1.exon1;Parent=g4182.t1;
OY776276.1_Linnaemya_vulpina_genome_assembly,_chromosome:_1	AUGUSTUS	stop_codon	93168672	93168674	.	+	0	ID=g4182.t1.stop1;Parent=g4182.t1;
OY776276.1_Linnaemya_vulpina_genome_assembly,_chromosome:_1	AUGUSTUS	gene	93170514	93172015	.	+	.	ID=g4183;
OY776276.1_Linnaemya_vulpina_genome_assembly,_chromosome:_1	AUGUSTUS	mRNA	93170514	93172015	0.75	+	.	ID=g4183.t1;Parent=g4183;
OY776276.1_Linnaemya_vulpina_genome_assembly,_chromosome:_1	AUGUSTUS	start_codon	93170514	93170516	.	+	0	ID=g4183.t1.start1;Parent=g4183.t1;
OY776276.1_Linnaemya_vulpina_genome_assembly,_chromosome:_1	AUGUSTUS	CDS	93170514	93170525	0.75	+	0	ID=g4183.t1.CDS1;Parent=g4183.t1;
OY776276.1_Linnaemya_vulpina_genome_assembly,_chromosome:_1	AUGUSTUS	exon	93170514	93170525	.	+	.	ID=g4183.t1.exon1;Parent=g4183.t1;
OY776276.1_Linnaemya_vulpina_genome_assembly,_chromosome:_1	AUGUSTUS	intron	93170526	93170804	0.75	+	.	ID=g4183.t1.intron1;Parent=g4183.t1;
OY776276.1_Linnaemya_vulpina_genome_assembly,_chromosome:_1	AUGUSTUS	CDS	93170805	93170927	0.77	+	0	ID=g4183.t1.CDS2;Parent=g4183.t1;
OY776276.1_Linnaemya_vulpina_genome_assembly,_chromosome:_1	AUGUSTUS	exon	93170805	93170927	.	+	.	ID=g4183.t1.exon2;Parent=g4183.t1;
OY776276.1_Linnaemya_vulpina_genome_assembly,_chromosome:_1	AUGUSTUS	intron	93170928	93171162	1	+	.	ID=g4183.t1.intron2;Parent=g4183.t1;
OY776276.1_Linnaemya_vulpina_genome_assembly,_chromosome:_1	AUGUSTUS	CDS	93171163	93171291	1	+	0	ID=g4183.t1.CDS3;Parent=g4183.t1;
OY776276.1_Linnaemya_vulpina_genome_assembly,_chromosome:_1	AUGUSTUS	exon	93171163	93171291	.	+	.	ID=g4183.t1.exon3;Parent=g4183.t1;
OY776276.1_Linnaemya_vulpina_genome_assembly,_chromosome:_1	AUGUSTUS	intron	93171292	93171483	1	+	.	ID=g4183.t1.intron3;Parent=g4183.t1;
OY776276.1_Linnaemya_vulpina_genome_assembly,_chromosome:_1	AUGUSTUS	CDS	93171484	93171689	1	+	0	ID=g4183.t1.CDS4;Parent=g4183.t1;
OY776276.1_Linnaemya_vulpina_genome_assembly,_chromosome:_1	AUGUSTUS	exon	93171484	93171689	.	+	.	ID=g4183.t1.exon4;Parent=g4183.t1;
OY776276.1_Linnaemya_vulpina_genome_assembly,_chromosome:_1	AUGUSTUS	intron	93171690	93171891	1	+	.	ID=g4183.t1.intron4;Parent=g4183.t1;
OY776276.1_Linnaemya_vulpina_genome_assembly,_chromosome:_1	AUGUSTUS	CDS	93171892	93172015	1	+	1	ID=g4183.t1.CDS5;Parent=g4183.t1;
OY776276.1_Linnaemya_vulpina_genome_assembly,_chromosome:_1	AUGUSTUS	exon	93171892	93172015	.	+	.	ID=g4183.t1.exon5;Parent=g4183.t1;
OY776276.1_Linnaemya_vulpina_genome_assembly,_chromosome:_1	AUGUSTUS	stop_codon	93172013	93172015	.	+	0	ID=g4183.t1.stop1;Parent=g4183.t1;
OY776276.1_Linnaemya_vulpina_genome_assembly,_chromosome:_1	AUGUSTUS	gene	93174214	93179880	.	-	.	ID=g4184;
OY776276.1_Linnaemya_vulpina_genome_assembly,_chromosome:_1	AUGUSTUS	mRNA	93174214	93179880	1	-	.	ID=g4184.t1;Parent=g4184;
OY776276.1_Linnaemya_vulpina_genome_assembly,_chromosome:_1	AUGUSTUS	stop_codon	93174214	93174216	.	-	0	ID=g4184.t1.stop1;Parent=g4184.t1;
OY776276.1_Linnaemya_vulpina_genome_assembly,_chromosome:_1	AUGUSTUS	CDS	93174214	93174595	1	-	1	ID=g4184.t1.CDS1;Parent=g4184.t1;
OY776276.1_Linnaemya_vulpina_genome_assembly,_chromosome:_1	AUGUSTUS	exon	93174214	93174595	.	-	.	ID=g4184.t1.exon1;Parent=g4184.t1;
OY776276.1_Linnaemya_vulpina_genome_assembly,_chromosome:_1	AUGUSTUS	intron	93174596	93174659	1	-	.	ID=g4184.t1.intron1;Parent=g4184.t1;
OY776276.1_Linnaemya_vulpina_genome_assembly,_chromosome:_1	AUGUSTUS	CDS	93174660	93175175	1	-	1	ID=g4184.t1.CDS2;Parent=g4184.t1;
OY776276.1_Linnaemya_vulpina_genome_assembly,_chromosome:_1	AUGUSTUS	exon	93174660	93175175	.	-	.	ID=g4184.t1.exon2;Parent=g4184.t1;
OY776276.1_Linnaemya_vulpina_genome_assembly,_chromosome:_1	AUGUSTUS	intron	93175176	93175991	1	-	.	ID=g4184.t1.intron2;Parent=g4184.t1;
OY776276.1_Linnaemya_vulpina_genome_assembly,_chromosome:_1	AUGUSTUS	CDS	93175992	93176584	1	-	0	ID=g4184.t1.CDS3;Parent=g4184.t1;
OY776276.1_Linnaemya_vulpina_genome_assembly,_chromosome:_1	AUGUSTUS	exon	93175992	93176584	.	-	.	ID=g4184.t1.exon3;Parent=g4184.t1;
OY776276.1_Linnaemya_vulpina_genome_assembly,_chromosome:_1	AUGUSTUS	intron	93176585	93176652	1	-	.	ID=g4184.t1.intron3;Parent=g4184.t1;
OY776276.1_Linnaemya_vulpina_genome_assembly,_chromosome:_1	AUGUSTUS	CDS	93176653	93176898	1	-	0	ID=g4184.t1.CDS4;Parent=g4184.t1;
OY776276.1_Linnaemya_vulpina_genome_assembly,_chromosome:_1	AUGUSTUS	exon	93176653	93176898	.	-	.	ID=g4184.t1.exon4;Parent=g4184.t1;
OY776276.1_Linnaemya_vulpina_genome_assembly,_chromosome:_1	AUGUSTUS	intron	93176899	93177318	1	-	.	ID=g4184.t1.intron4;Parent=g4184.t1;
OY776276.1_Linnaemya_vulpina_genome_assembly,_chromosome:_1	AUGUSTUS	CDS	93177319	93177433	1	-	1	ID=g4184.t1.CDS5;Parent=g4184.t1;
OY776276.1_Linnaemya_vulpina_genome_assembly,_chromosome:_1	AUGUSTUS	exon	93177319	93177433	.	-	.	ID=g4184.t1.exon5;Parent=g4184.t1;
OY776276.1_Linnaemya_vulpina_genome_assembly,_chromosome:_1	AUGUSTUS	intron	93177434	93177489	1	-	.	ID=g4184.t1.intron5;Parent=g4184.t1;
OY776276.1_Linnaemya_vulpina_genome_assembly,_chromosome:_1	AUGUSTUS	CDS	93177490	93177727	1	-	2	ID=g4184.t1.CDS6;Parent=g4184.t1;
OY776276.1_Linnaemya_vulpina_genome_assembly,_chromosome:_1	AUGUSTUS	exon	93177490	93177727	.	-	.	ID=g4184.t1.exon6;Parent=g4184.t1;
OY776276.1_Linnaemya_vulpina_genome_assembly,_chromosome:_1	AUGUSTUS	intron	93177728	93177790	1	-	.	ID=g4184.t1.intron6;Parent=g4184.t1;
OY776276.1_Linnaemya_vulpina_genome_assembly,_chromosome:_1	AUGUSTUS	CDS	93177791	93178264	1	-	2	ID=g4184.t1.CDS7;Parent=g4184.t1;
OY776276.1_Linnaemya_vulpina_genome_assembly,_chromosome:_1	AUGUSTUS	exon	93177791	93178264	.	-	.	ID=g4184.t1.exon7;Parent=g4184.t1;
OY776276.1_Linnaemya_vulpina_genome_assembly,_chromosome:_1	AUGUSTUS	intron	93178265	93178704	1	-	.	ID=g4184.t1.intron7;Parent=g4184.t1;
OY776276.1_Linnaemya_vulpina_genome_assembly,_chromosome:_1	AUGUSTUS	CDS	93178705	93178854	1	-	2	ID=g4184.t1.CDS8;Parent=g4184.t1;
OY776276.1_Linnaemya_vulpina_genome_assembly,_chromosome:_1	AUGUSTUS	exon	93178705	93178854	.	-	.	ID=g4184.t1.exon8;Parent=g4184.t1;
OY776276.1_Linnaemya_vulpina_genome_assembly,_chromosome:_1	AUGUSTUS	intron	93178855	93179771	1	-	.	ID=g4184.t1.intron8;Parent=g4184.t1;
OY776276.1_Linnaemya_vulpina_genome_assembly,_chromosome:_1	AUGUSTUS	CDS	93179772	93179880	1	-	0	ID=g4184.t1.CDS9;Parent=g4184.t1;
OY776276.1_Linnaemya_vulpina_genome_assembly,_chromosome:_1	AUGUSTUS	exon	93179772	93179880	.	-	.	ID=g4184.t1.exon9;Parent=g4184.t1;
OY776276.1_Linnaemya_vulpina_genome_assembly,_chromosome:_1	AUGUSTUS	start_codon	93179878	93179880	.	-	0	ID=g4184.t1.start1;Parent=g4184.t1;
OY776276.1_Linnaemya_vulpina_genome_assembly,_chromosome:_1	AUGUSTUS	gene	93182839	93184171	.	+	.	ID=g4185;
OY776276.1_Linnaemya_vulpina_genome_assembly,_chromosome:_1	AUGUSTUS	mRNA	93182839	93184171	1	+	.	ID=g4185.t1;Parent=g4185;
OY776276.1_Linnaemya_vulpina_genome_assembly,_chromosome:_1	AUGUSTUS	start_codon	93182839	93182841	.	+	0	ID=g4185.t1.start1;Parent=g4185.t1;
OY776276.1_Linnaemya_vulpina_genome_assembly,_chromosome:_1	AUGUSTUS	CDS	93182839	93182974	1	+	0	ID=g4185.t1.CDS1;Parent=g4185.t1;
OY776276.1_Linnaemya_vulpina_genome_assembly,_chromosome:_1	AUGUSTUS	exon	93182839	93182974	.	+	.	ID=g4185.t1.exon1;Parent=g4185.t1;
OY776276.1_Linnaemya_vulpina_genome_assembly,_chromosome:_1	AUGUSTUS	intron	93182975	93183038	1	+	.	ID=g4185.t1.intron1;Parent=g4185.t1;
OY776276.1_Linnaemya_vulpina_genome_assembly,_chromosome:_1	AUGUSTUS	CDS	93183039	93183393	1	+	2	ID=g4185.t1.CDS2;Parent=g4185.t1;
OY776276.1_Linnaemya_vulpina_genome_assembly,_chromosome:_1	AUGUSTUS	exon	93183039	93183393	.	+	.	ID=g4185.t1.exon2;Parent=g4185.t1;
OY776276.1_Linnaemya_vulpina_genome_assembly,_chromosome:_1	AUGUSTUS	intron	93183394	93183681	1	+	.	ID=g4185.t1.intron2;Parent=g4185.t1;
OY776276.1_Linnaemya_vulpina_genome_assembly,_chromosome:_1	AUGUSTUS	CDS	93183682	93184171	1	+	1	ID=g4185.t1.CDS3;Parent=g4185.t1;
OY776276.1_Linnaemya_vulpina_genome_assembly,_chromosome:_1	AUGUSTUS	exon	93183682	93184171	.	+	.	ID=g4185.t1.exon3;Parent=g4185.t1;
OY776276.1_Linnaemya_vulpina_genome_assembly,_chromosome:_1	AUGUSTUS	stop_codon	93184169	93184171	.	+	0	ID=g4185.t1.stop1;Parent=g4185.t1;
OY776276.1_Linnaemya_vulpina_genome_assembly,_chromosome:_1	AUGUSTUS	gene	93187242	93194881	.	-	.	ID=g4186;
OY776276.1_Linnaemya_vulpina_genome_assembly,_chromosome:_1	AUGUSTUS	mRNA	93187242	93194881	1	-	.	ID=g4186.t1;Parent=g4186;
OY776276.1_Linnaemya_vulpina_genome_assembly,_chromosome:_1	AUGUSTUS	stop_codon	93187242	93187244	.	-	0	ID=g4186.t1.stop1;Parent=g4186.t1;
OY776276.1_Linnaemya_vulpina_genome_assembly,_chromosome:_1	AUGUSTUS	CDS	93187242	93187620	1	-	1	ID=g4186.t1.CDS1;Parent=g4186.t1;
OY776276.1_Linnaemya_vulpina_genome_assembly,_chromosome:_1	AUGUSTUS	exon	93187242	93187620	.	-	.	ID=g4186.t1.exon1;Parent=g4186.t1;
OY776276.1_Linnaemya_vulpina_genome_assembly,_chromosome:_1	AUGUSTUS	intron	93187621	93188173	1	-	.	ID=g4186.t1.intron1;Parent=g4186.t1;
OY776276.1_Linnaemya_vulpina_genome_assembly,_chromosome:_1	AUGUSTUS	CDS	93188174	93188649	1	-	0	ID=g4186.t1.CDS2;Parent=g4186.t1;
OY776276.1_Linnaemya_vulpina_genome_assembly,_chromosome:_1	AUGUSTUS	exon	93188174	93188649	.	-	.	ID=g4186.t1.exon2;Parent=g4186.t1;
OY776276.1_Linnaemya_vulpina_genome_assembly,_chromosome:_1	AUGUSTUS	intron	93188650	93188714	1	-	.	ID=g4186.t1.intron2;Parent=g4186.t1;
OY776276.1_Linnaemya_vulpina_genome_assembly,_chromosome:_1	AUGUSTUS	CDS	93188715	93188831	1	-	0	ID=g4186.t1.CDS3;Parent=g4186.t1;
OY776276.1_Linnaemya_vulpina_genome_assembly,_chromosome:_1	AUGUSTUS	exon	93188715	93188831	.	-	.	ID=g4186.t1.exon3;Parent=g4186.t1;
OY776276.1_Linnaemya_vulpina_genome_assembly,_chromosome:_1	AUGUSTUS	intron	93188832	93194779	1	-	.	ID=g4186.t1.intron3;Parent=g4186.t1;
OY776276.1_Linnaemya_vulpina_genome_assembly,_chromosome:_1	AUGUSTUS	CDS	93194780	93194881	1	-	0	ID=g4186.t1.CDS4;Parent=g4186.t1;
OY776276.1_Linnaemya_vulpina_genome_assembly,_chromosome:_1	AUGUSTUS	exon	93194780	93194881	.	-	.	ID=g4186.t1.exon4;Parent=g4186.t1;
OY776276.1_Linnaemya_vulpina_genome_assembly,_chromosome:_1	AUGUSTUS	start_codon	93194879	93194881	.	-	0	ID=g4186.t1.start1;Parent=g4186.t1;
OY776276.1_Linnaemya_vulpina_genome_assembly,_chromosome:_1	AUGUSTUS	gene	93229317	93229723	.	+	.	ID=g4187;
OY776276.1_Linnaemya_vulpina_genome_assembly,_chromosome:_1	AUGUSTUS	mRNA	93229317	93229723	1	+	.	ID=g4187.t1;Parent=g4187;
OY776276.1_Linnaemya_vulpina_genome_assembly,_chromosome:_1	AUGUSTUS	start_codon	93229317	93229319	.	+	0	ID=g4187.t1.start1;Parent=g4187.t1;
OY776276.1_Linnaemya_vulpina_genome_assembly,_chromosome:_1	AUGUSTUS	CDS	93229317	93229472	1	+	0	ID=g4187.t1.CDS1;Parent=g4187.t1;
OY776276.1_Linnaemya_vulpina_genome_assembly,_chromosome:_1	AUGUSTUS	exon	93229317	93229472	.	+	.	ID=g4187.t1.exon1;Parent=g4187.t1;
OY776276.1_Linnaemya_vulpina_genome_assembly,_chromosome:_1	AUGUSTUS	intron	93229473	93229537	1	+	.	ID=g4187.t1.intron1;Parent=g4187.t1;
OY776276.1_Linnaemya_vulpina_genome_assembly,_chromosome:_1	AUGUSTUS	CDS	93229538	93229723	1	+	0	ID=g4187.t1.CDS2;Parent=g4187.t1;
OY776276.1_Linnaemya_vulpina_genome_assembly,_chromosome:_1	AUGUSTUS	exon	93229538	93229723	.	+	.	ID=g4187.t1.exon2;Parent=g4187.t1;
OY776276.1_Linnaemya_vulpina_genome_assembly,_chromosome:_1	AUGUSTUS	stop_codon	93229721	93229723	.	+	0	ID=g4187.t1.stop1;Parent=g4187.t1;
OY776276.1_Linnaemya_vulpina_genome_assembly,_chromosome:_1	AUGUSTUS	gene	93230523	93233110	.	+	.	ID=g4188;
OY776276.1_Linnaemya_vulpina_genome_assembly,_chromosome:_1	AUGUSTUS	mRNA	93230523	93233110	0.24	+	.	ID=g4188.t1;Parent=g4188;
OY776276.1_Linnaemya_vulpina_genome_assembly,_chromosome:_1	AUGUSTUS	start_codon	93230523	93230525	.	+	0	ID=g4188.t1.start1;Parent=g4188.t1;
OY776276.1_Linnaemya_vulpina_genome_assembly,_chromosome:_1	AUGUSTUS	CDS	93230523	93230652	1	+	0	ID=g4188.t1.CDS1;Parent=g4188.t1;
OY776276.1_Linnaemya_vulpina_genome_assembly,_chromosome:_1	AUGUSTUS	exon	93230523	93230652	.	+	.	ID=g4188.t1.exon1;Parent=g4188.t1;
OY776276.1_Linnaemya_vulpina_genome_assembly,_chromosome:_1	AUGUSTUS	intron	93230653	93230718	1	+	.	ID=g4188.t1.intron1;Parent=g4188.t1;
OY776276.1_Linnaemya_vulpina_genome_assembly,_chromosome:_1	AUGUSTUS	CDS	93230719	93231023	1	+	2	ID=g4188.t1.CDS2;Parent=g4188.t1;
OY776276.1_Linnaemya_vulpina_genome_assembly,_chromosome:_1	AUGUSTUS	exon	93230719	93231023	.	+	.	ID=g4188.t1.exon2;Parent=g4188.t1;
OY776276.1_Linnaemya_vulpina_genome_assembly,_chromosome:_1	AUGUSTUS	intron	93231024	93231357	1	+	.	ID=g4188.t1.intron2;Parent=g4188.t1;
OY776276.1_Linnaemya_vulpina_genome_assembly,_chromosome:_1	AUGUSTUS	CDS	93231358	93231582	1	+	0	ID=g4188.t1.CDS3;Parent=g4188.t1;
OY776276.1_Linnaemya_vulpina_genome_assembly,_chromosome:_1	AUGUSTUS	exon	93231358	93231582	.	+	.	ID=g4188.t1.exon3;Parent=g4188.t1;
OY776276.1_Linnaemya_vulpina_genome_assembly,_chromosome:_1	AUGUSTUS	intron	93231583	93231646	1	+	.	ID=g4188.t1.intron3;Parent=g4188.t1;
OY776276.1_Linnaemya_vulpina_genome_assembly,_chromosome:_1	AUGUSTUS	CDS	93231647	93231812	1	+	0	ID=g4188.t1.CDS4;Parent=g4188.t1;
OY776276.1_Linnaemya_vulpina_genome_assembly,_chromosome:_1	AUGUSTUS	exon	93231647	93231812	.	+	.	ID=g4188.t1.exon4;Parent=g4188.t1;
OY776276.1_Linnaemya_vulpina_genome_assembly,_chromosome:_1	AUGUSTUS	intron	93231813	93231882	1	+	.	ID=g4188.t1.intron4;Parent=g4188.t1;
OY776276.1_Linnaemya_vulpina_genome_assembly,_chromosome:_1	AUGUSTUS	CDS	93231883	93232097	1	+	2	ID=g4188.t1.CDS5;Parent=g4188.t1;
OY776276.1_Linnaemya_vulpina_genome_assembly,_chromosome:_1	AUGUSTUS	exon	93231883	93232097	.	+	.	ID=g4188.t1.exon5;Parent=g4188.t1;
OY776276.1_Linnaemya_vulpina_genome_assembly,_chromosome:_1	AUGUSTUS	intron	93232098	93232155	1	+	.	ID=g4188.t1.intron5;Parent=g4188.t1;
OY776276.1_Linnaemya_vulpina_genome_assembly,_chromosome:_1	AUGUSTUS	CDS	93232156	93232330	1	+	0	ID=g4188.t1.CDS6;Parent=g4188.t1;
OY776276.1_Linnaemya_vulpina_genome_assembly,_chromosome:_1	AUGUSTUS	exon	93232156	93232330	.	+	.	ID=g4188.t1.exon6;Parent=g4188.t1;
OY776276.1_Linnaemya_vulpina_genome_assembly,_chromosome:_1	AUGUSTUS	intron	93232331	93232446	1	+	.	ID=g4188.t1.intron6;Parent=g4188.t1;
OY776276.1_Linnaemya_vulpina_genome_assembly,_chromosome:_1	AUGUSTUS	CDS	93232447	93232592	0.87	+	2	ID=g4188.t1.CDS7;Parent=g4188.t1;
OY776276.1_Linnaemya_vulpina_genome_assembly,_chromosome:_1	AUGUSTUS	exon	93232447	93232592	.	+	.	ID=g4188.t1.exon7;Parent=g4188.t1;
OY776276.1_Linnaemya_vulpina_genome_assembly,_chromosome:_1	AUGUSTUS	intron	93232593	93233062	0.24	+	.	ID=g4188.t1.intron7;Parent=g4188.t1;
OY776276.1_Linnaemya_vulpina_genome_assembly,_chromosome:_1	AUGUSTUS	CDS	93233063	93233110	0.24	+	0	ID=g4188.t1.CDS8;Parent=g4188.t1;
OY776276.1_Linnaemya_vulpina_genome_assembly,_chromosome:_1	AUGUSTUS	exon	93233063	93233110	.	+	.	ID=g4188.t1.exon8;Parent=g4188.t1;
OY776276.1_Linnaemya_vulpina_genome_assembly,_chromosome:_1	AUGUSTUS	stop_codon	93233108	93233110	.	+	0	ID=g4188.t1.stop1;Parent=g4188.t1;
OY776276.1_Linnaemya_vulpina_genome_assembly,_chromosome:_1	AUGUSTUS	gene	93237874	93239471	.	+	.	ID=g4189;
OY776276.1_Linnaemya_vulpina_genome_assembly,_chromosome:_1	AUGUSTUS	mRNA	93237874	93239471	1	+	.	ID=g4189.t1;Parent=g4189;
OY776276.1_Linnaemya_vulpina_genome_assembly,_chromosome:_1	AUGUSTUS	start_codon	93237874	93237876	.	+	0	ID=g4189.t1.start1;Parent=g4189.t1;
OY776276.1_Linnaemya_vulpina_genome_assembly,_chromosome:_1	AUGUSTUS	CDS	93237874	93237942	1	+	0	ID=g4189.t1.CDS1;Parent=g4189.t1;
OY776276.1_Linnaemya_vulpina_genome_assembly,_chromosome:_1	AUGUSTUS	exon	93237874	93237942	.	+	.	ID=g4189.t1.exon1;Parent=g4189.t1;
OY776276.1_Linnaemya_vulpina_genome_assembly,_chromosome:_1	AUGUSTUS	intron	93237943	93238063	1	+	.	ID=g4189.t1.intron1;Parent=g4189.t1;
OY776276.1_Linnaemya_vulpina_genome_assembly,_chromosome:_1	AUGUSTUS	CDS	93238064	93238474	1	+	0	ID=g4189.t1.CDS2;Parent=g4189.t1;
OY776276.1_Linnaemya_vulpina_genome_assembly,_chromosome:_1	AUGUSTUS	exon	93238064	93238474	.	+	.	ID=g4189.t1.exon2;Parent=g4189.t1;
OY776276.1_Linnaemya_vulpina_genome_assembly,_chromosome:_1	AUGUSTUS	intron	93238475	93239052	1	+	.	ID=g4189.t1.intron2;Parent=g4189.t1;
OY776276.1_Linnaemya_vulpina_genome_assembly,_chromosome:_1	AUGUSTUS	CDS	93239053	93239171	1	+	0	ID=g4189.t1.CDS3;Parent=g4189.t1;
OY776276.1_Linnaemya_vulpina_genome_assembly,_chromosome:_1	AUGUSTUS	exon	93239053	93239171	.	+	.	ID=g4189.t1.exon3;Parent=g4189.t1;
OY776276.1_Linnaemya_vulpina_genome_assembly,_chromosome:_1	AUGUSTUS	intron	93239172	93239356	1	+	.	ID=g4189.t1.intron3;Parent=g4189.t1;
OY776276.1_Linnaemya_vulpina_genome_assembly,_chromosome:_1	AUGUSTUS	CDS	93239357	93239471	1	+	1	ID=g4189.t1.CDS4;Parent=g4189.t1;
OY776276.1_Linnaemya_vulpina_genome_assembly,_chromosome:_1	AUGUSTUS	exon	93239357	93239471	.	+	.	ID=g4189.t1.exon4;Parent=g4189.t1;
OY776276.1_Linnaemya_vulpina_genome_assembly,_chromosome:_1	AUGUSTUS	stop_codon	93239469	93239471	.	+	0	ID=g4189.t1.stop1;Parent=g4189.t1;
OY776276.1_Linnaemya_vulpina_genome_assembly,_chromosome:_1	AUGUSTUS	gene	93242724	93245979	.	+	.	ID=g4190;
OY776276.1_Linnaemya_vulpina_genome_assembly,_chromosome:_1	AUGUSTUS	mRNA	93242724	93245979	1	+	.	ID=g4190.t1;Parent=g4190;
OY776276.1_Linnaemya_vulpina_genome_assembly,_chromosome:_1	AUGUSTUS	start_codon	93242724	93242726	.	+	0	ID=g4190.t1.start1;Parent=g4190.t1;
OY776276.1_Linnaemya_vulpina_genome_assembly,_chromosome:_1	AUGUSTUS	CDS	93242724	93242753	1	+	0	ID=g4190.t1.CDS1;Parent=g4190.t1;
OY776276.1_Linnaemya_vulpina_genome_assembly,_chromosome:_1	AUGUSTUS	exon	93242724	93242753	.	+	.	ID=g4190.t1.exon1;Parent=g4190.t1;
OY776276.1_Linnaemya_vulpina_genome_assembly,_chromosome:_1	AUGUSTUS	intron	93242754	93242842	1	+	.	ID=g4190.t1.intron1;Parent=g4190.t1;
OY776276.1_Linnaemya_vulpina_genome_assembly,_chromosome:_1	AUGUSTUS	CDS	93242843	93243270	1	+	0	ID=g4190.t1.CDS2;Parent=g4190.t1;
OY776276.1_Linnaemya_vulpina_genome_assembly,_chromosome:_1	AUGUSTUS	exon	93242843	93243270	.	+	.	ID=g4190.t1.exon2;Parent=g4190.t1;
OY776276.1_Linnaemya_vulpina_genome_assembly,_chromosome:_1	AUGUSTUS	intron	93243271	93244885	1	+	.	ID=g4190.t1.intron2;Parent=g4190.t1;
OY776276.1_Linnaemya_vulpina_genome_assembly,_chromosome:_1	AUGUSTUS	CDS	93244886	93245227	1	+	1	ID=g4190.t1.CDS3;Parent=g4190.t1;
OY776276.1_Linnaemya_vulpina_genome_assembly,_chromosome:_1	AUGUSTUS	exon	93244886	93245227	.	+	.	ID=g4190.t1.exon3;Parent=g4190.t1;
OY776276.1_Linnaemya_vulpina_genome_assembly,_chromosome:_1	AUGUSTUS	intron	93245228	93245300	1	+	.	ID=g4190.t1.intron3;Parent=g4190.t1;
OY776276.1_Linnaemya_vulpina_genome_assembly,_chromosome:_1	AUGUSTUS	CDS	93245301	93245766	1	+	1	ID=g4190.t1.CDS4;Parent=g4190.t1;
OY776276.1_Linnaemya_vulpina_genome_assembly,_chromosome:_1	AUGUSTUS	exon	93245301	93245766	.	+	.	ID=g4190.t1.exon4;Parent=g4190.t1;
OY776276.1_Linnaemya_vulpina_genome_assembly,_chromosome:_1	AUGUSTUS	intron	93245767	93245895	1	+	.	ID=g4190.t1.intron4;Parent=g4190.t1;
OY776276.1_Linnaemya_vulpina_genome_assembly,_chromosome:_1	AUGUSTUS	CDS	93245896	93245979	1	+	0	ID=g4190.t1.CDS5;Parent=g4190.t1;
OY776276.1_Linnaemya_vulpina_genome_assembly,_chromosome:_1	AUGUSTUS	exon	93245896	93245979	.	+	.	ID=g4190.t1.exon5;Parent=g4190.t1;
OY776276.1_Linnaemya_vulpina_genome_assembly,_chromosome:_1	AUGUSTUS	stop_codon	93245977	93245979	.	+	0	ID=g4190.t1.stop1;Parent=g4190.t1;
OY776276.1_Linnaemya_vulpina_genome_assembly,_chromosome:_1	AUGUSTUS	gene	93249130	93249495	.	-	.	ID=g4191;
OY776276.1_Linnaemya_vulpina_genome_assembly,_chromosome:_1	AUGUSTUS	mRNA	93249130	93249495	0.37	-	.	ID=g4191.t1;Parent=g4191;
OY776276.1_Linnaemya_vulpina_genome_assembly,_chromosome:_1	AUGUSTUS	stop_codon	93249130	93249132	.	-	0	ID=g4191.t1.stop1;Parent=g4191.t1;
OY776276.1_Linnaemya_vulpina_genome_assembly,_chromosome:_1	AUGUSTUS	CDS	93249130	93249495	0.37	-	0	ID=g4191.t1.CDS1;Parent=g4191.t1;
OY776276.1_Linnaemya_vulpina_genome_assembly,_chromosome:_1	AUGUSTUS	exon	93249130	93249495	.	-	.	ID=g4191.t1.exon1;Parent=g4191.t1;
OY776276.1_Linnaemya_vulpina_genome_assembly,_chromosome:_1	AUGUSTUS	start_codon	93249493	93249495	.	-	0	ID=g4191.t1.start1;Parent=g4191.t1;
OY776276.1_Linnaemya_vulpina_genome_assembly,_chromosome:_1	AUGUSTUS	gene	93277022	93277303	.	-	.	ID=g4192;
OY776276.1_Linnaemya_vulpina_genome_assembly,_chromosome:_1	AUGUSTUS	mRNA	93277022	93277303	0.99	-	.	ID=g4192.t1;Parent=g4192;
OY776276.1_Linnaemya_vulpina_genome_assembly,_chromosome:_1	AUGUSTUS	stop_codon	93277022	93277024	.	-	0	ID=g4192.t1.stop1;Parent=g4192.t1;
OY776276.1_Linnaemya_vulpina_genome_assembly,_chromosome:_1	AUGUSTUS	CDS	93277022	93277303	0.99	-	0	ID=g4192.t1.CDS1;Parent=g4192.t1;
OY776276.1_Linnaemya_vulpina_genome_assembly,_chromosome:_1	AUGUSTUS	exon	93277022	93277303	.	-	.	ID=g4192.t1.exon1;Parent=g4192.t1;
OY776276.1_Linnaemya_vulpina_genome_assembly,_chromosome:_1	AUGUSTUS	start_codon	93277301	93277303	.	-	0	ID=g4192.t1.start1;Parent=g4192.t1;
OY776276.1_Linnaemya_vulpina_genome_assembly,_chromosome:_1	AUGUSTUS	gene	93278713	93279207	.	-	.	ID=g4193;
OY776276.1_Linnaemya_vulpina_genome_assembly,_chromosome:_1	AUGUSTUS	mRNA	93278713	93279207	1	-	.	ID=g4193.t1;Parent=g4193;
OY776276.1_Linnaemya_vulpina_genome_assembly,_chromosome:_1	AUGUSTUS	stop_codon	93278713	93278715	.	-	0	ID=g4193.t1.stop1;Parent=g4193.t1;
OY776276.1_Linnaemya_vulpina_genome_assembly,_chromosome:_1	AUGUSTUS	CDS	93278713	93278943	1	-	0	ID=g4193.t1.CDS1;Parent=g4193.t1;
OY776276.1_Linnaemya_vulpina_genome_assembly,_chromosome:_1	AUGUSTUS	exon	93278713	93278943	.	-	.	ID=g4193.t1.exon1;Parent=g4193.t1;
OY776276.1_Linnaemya_vulpina_genome_assembly,_chromosome:_1	AUGUSTUS	intron	93278944	93279006	1	-	.	ID=g4193.t1.intron1;Parent=g4193.t1;
OY776276.1_Linnaemya_vulpina_genome_assembly,_chromosome:_1	AUGUSTUS	CDS	93279007	93279059	1	-	2	ID=g4193.t1.CDS2;Parent=g4193.t1;
OY776276.1_Linnaemya_vulpina_genome_assembly,_chromosome:_1	AUGUSTUS	exon	93279007	93279059	.	-	.	ID=g4193.t1.exon2;Parent=g4193.t1;
OY776276.1_Linnaemya_vulpina_genome_assembly,_chromosome:_1	AUGUSTUS	intron	93279060	93279125	1	-	.	ID=g4193.t1.intron2;Parent=g4193.t1;
OY776276.1_Linnaemya_vulpina_genome_assembly,_chromosome:_1	AUGUSTUS	CDS	93279126	93279207	1	-	0	ID=g4193.t1.CDS3;Parent=g4193.t1;
OY776276.1_Linnaemya_vulpina_genome_assembly,_chromosome:_1	AUGUSTUS	exon	93279126	93279207	.	-	.	ID=g4193.t1.exon3;Parent=g4193.t1;
OY776276.1_Linnaemya_vulpina_genome_assembly,_chromosome:_1	AUGUSTUS	start_codon	93279205	93279207	.	-	0	ID=g4193.t1.start1;Parent=g4193.t1;
OY776276.1_Linnaemya_vulpina_genome_assembly,_chromosome:_1	AUGUSTUS	gene	93282669	93285421	.	+	.	ID=g4194;
OY776276.1_Linnaemya_vulpina_genome_assembly,_chromosome:_1	AUGUSTUS	mRNA	93282669	93285421	0.99	+	.	ID=g4194.t1;Parent=g4194;
OY776276.1_Linnaemya_vulpina_genome_assembly,_chromosome:_1	AUGUSTUS	start_codon	93282669	93282671	.	+	0	ID=g4194.t1.start1;Parent=g4194.t1;
OY776276.1_Linnaemya_vulpina_genome_assembly,_chromosome:_1	AUGUSTUS	CDS	93282669	93282744	0.99	+	0	ID=g4194.t1.CDS1;Parent=g4194.t1;
OY776276.1_Linnaemya_vulpina_genome_assembly,_chromosome:_1	AUGUSTUS	exon	93282669	93282744	.	+	.	ID=g4194.t1.exon1;Parent=g4194.t1;
OY776276.1_Linnaemya_vulpina_genome_assembly,_chromosome:_1	AUGUSTUS	intron	93282745	93283822	0.99	+	.	ID=g4194.t1.intron1;Parent=g4194.t1;
OY776276.1_Linnaemya_vulpina_genome_assembly,_chromosome:_1	AUGUSTUS	CDS	93283823	93284761	0.99	+	2	ID=g4194.t1.CDS2;Parent=g4194.t1;
OY776276.1_Linnaemya_vulpina_genome_assembly,_chromosome:_1	AUGUSTUS	exon	93283823	93284761	.	+	.	ID=g4194.t1.exon2;Parent=g4194.t1;
OY776276.1_Linnaemya_vulpina_genome_assembly,_chromosome:_1	AUGUSTUS	intron	93284762	93285203	1	+	.	ID=g4194.t1.intron2;Parent=g4194.t1;
OY776276.1_Linnaemya_vulpina_genome_assembly,_chromosome:_1	AUGUSTUS	CDS	93285204	93285421	1	+	2	ID=g4194.t1.CDS3;Parent=g4194.t1;
OY776276.1_Linnaemya_vulpina_genome_assembly,_chromosome:_1	AUGUSTUS	exon	93285204	93285421	.	+	.	ID=g4194.t1.exon3;Parent=g4194.t1;
OY776276.1_Linnaemya_vulpina_genome_assembly,_chromosome:_1	AUGUSTUS	stop_codon	93285419	93285421	.	+	0	ID=g4194.t1.stop1;Parent=g4194.t1;
OY776276.1_Linnaemya_vulpina_genome_assembly,_chromosome:_1	GeneMark.hmm3	mRNA	93283837	93285421	.	+	.	ID=g4194.t2;Parent=g4194;
OY776276.1_Linnaemya_vulpina_genome_assembly,_chromosome:_1	GeneMark.hmm3	start_codon	93283837	93283839	.	+	0	ID=g4194.t2.start1;Parent=g4194.t2;
OY776276.1_Linnaemya_vulpina_genome_assembly,_chromosome:_1	GeneMark.hmm3	CDS	93283837	93284761	.	+	0	ID=g4194.t2.CDS1;Parent=g4194.t2;
OY776276.1_Linnaemya_vulpina_genome_assembly,_chromosome:_1	GeneMark.hmm3	exon	93283837	93284761	0	+	.	ID=g4194.t2.exon1;Parent=g4194.t2;
OY776276.1_Linnaemya_vulpina_genome_assembly,_chromosome:_1	GeneMark.hmm3	intron	93284762	93285203	.	+	2	ID=g4194.t2.intron1;Parent=g4194.t2;
OY776276.1_Linnaemya_vulpina_genome_assembly,_chromosome:_1	GeneMark.hmm3	CDS	93285204	93285421	.	+	2	ID=g4194.t2.CDS2;Parent=g4194.t2;
OY776276.1_Linnaemya_vulpina_genome_assembly,_chromosome:_1	GeneMark.hmm3	exon	93285204	93285421	0	+	.	ID=g4194.t2.exon2;Parent=g4194.t2;
OY776276.1_Linnaemya_vulpina_genome_assembly,_chromosome:_1	GeneMark.hmm3	stop_codon	93285419	93285421	.	+	0	ID=g4194.t2.stop1;Parent=g4194.t2;
OY776276.1_Linnaemya_vulpina_genome_assembly,_chromosome:_1	AUGUSTUS	gene	93290305	93298129	.	-	.	ID=g4195;
OY776276.1_Linnaemya_vulpina_genome_assembly,_chromosome:_1	AUGUSTUS	mRNA	93290305	93298129	1	-	.	ID=g4195.t1;Parent=g4195;
OY776276.1_Linnaemya_vulpina_genome_assembly,_chromosome:_1	AUGUSTUS	stop_codon	93290305	93290307	.	-	0	ID=g4195.t1.stop1;Parent=g4195.t1;
OY776276.1_Linnaemya_vulpina_genome_assembly,_chromosome:_1	AUGUSTUS	CDS	93290305	93290498	1	-	2	ID=g4195.t1.CDS1;Parent=g4195.t1;
OY776276.1_Linnaemya_vulpina_genome_assembly,_chromosome:_1	AUGUSTUS	exon	93290305	93290498	.	-	.	ID=g4195.t1.exon1;Parent=g4195.t1;
OY776276.1_Linnaemya_vulpina_genome_assembly,_chromosome:_1	AUGUSTUS	intron	93290499	93292796	1	-	.	ID=g4195.t1.intron1;Parent=g4195.t1;
OY776276.1_Linnaemya_vulpina_genome_assembly,_chromosome:_1	AUGUSTUS	CDS	93292797	93293510	1	-	2	ID=g4195.t1.CDS2;Parent=g4195.t1;
OY776276.1_Linnaemya_vulpina_genome_assembly,_chromosome:_1	AUGUSTUS	exon	93292797	93293510	.	-	.	ID=g4195.t1.exon2;Parent=g4195.t1;
OY776276.1_Linnaemya_vulpina_genome_assembly,_chromosome:_1	AUGUSTUS	intron	93293511	93297562	1	-	.	ID=g4195.t1.intron2;Parent=g4195.t1;
OY776276.1_Linnaemya_vulpina_genome_assembly,_chromosome:_1	AUGUSTUS	CDS	93297563	93297667	1	-	2	ID=g4195.t1.CDS3;Parent=g4195.t1;
OY776276.1_Linnaemya_vulpina_genome_assembly,_chromosome:_1	AUGUSTUS	exon	93297563	93297667	.	-	.	ID=g4195.t1.exon3;Parent=g4195.t1;
OY776276.1_Linnaemya_vulpina_genome_assembly,_chromosome:_1	AUGUSTUS	intron	93297668	93298041	1	-	.	ID=g4195.t1.intron3;Parent=g4195.t1;
OY776276.1_Linnaemya_vulpina_genome_assembly,_chromosome:_1	AUGUSTUS	CDS	93298042	93298129	1	-	0	ID=g4195.t1.CDS4;Parent=g4195.t1;
OY776276.1_Linnaemya_vulpina_genome_assembly,_chromosome:_1	AUGUSTUS	exon	93298042	93298129	.	-	.	ID=g4195.t1.exon4;Parent=g4195.t1;
OY776276.1_Linnaemya_vulpina_genome_assembly,_chromosome:_1	AUGUSTUS	start_codon	93298127	93298129	.	-	0	ID=g4195.t1.start1;Parent=g4195.t1;
OY776276.1_Linnaemya_vulpina_genome_assembly,_chromosome:_1	AUGUSTUS	gene	93301381	93304758	.	-	.	ID=g4196;
OY776276.1_Linnaemya_vulpina_genome_assembly,_chromosome:_1	AUGUSTUS	mRNA	93301381	93304758	1	-	.	ID=g4196.t1;Parent=g4196;
OY776276.1_Linnaemya_vulpina_genome_assembly,_chromosome:_1	AUGUSTUS	stop_codon	93301381	93301383	.	-	0	ID=g4196.t1.stop1;Parent=g4196.t1;
OY776276.1_Linnaemya_vulpina_genome_assembly,_chromosome:_1	AUGUSTUS	CDS	93301381	93301589	1	-	2	ID=g4196.t1.CDS1;Parent=g4196.t1;
OY776276.1_Linnaemya_vulpina_genome_assembly,_chromosome:_1	AUGUSTUS	exon	93301381	93301589	.	-	.	ID=g4196.t1.exon1;Parent=g4196.t1;
OY776276.1_Linnaemya_vulpina_genome_assembly,_chromosome:_1	AUGUSTUS	intron	93301590	93301659	1	-	.	ID=g4196.t1.intron1;Parent=g4196.t1;
OY776276.1_Linnaemya_vulpina_genome_assembly,_chromosome:_1	AUGUSTUS	CDS	93301660	93303036	1	-	2	ID=g4196.t1.CDS2;Parent=g4196.t1;
OY776276.1_Linnaemya_vulpina_genome_assembly,_chromosome:_1	AUGUSTUS	exon	93301660	93303036	.	-	.	ID=g4196.t1.exon2;Parent=g4196.t1;
OY776276.1_Linnaemya_vulpina_genome_assembly,_chromosome:_1	AUGUSTUS	intron	93303037	93304706	1	-	.	ID=g4196.t1.intron2;Parent=g4196.t1;
OY776276.1_Linnaemya_vulpina_genome_assembly,_chromosome:_1	AUGUSTUS	CDS	93304707	93304758	1	-	0	ID=g4196.t1.CDS3;Parent=g4196.t1;
OY776276.1_Linnaemya_vulpina_genome_assembly,_chromosome:_1	AUGUSTUS	exon	93304707	93304758	.	-	.	ID=g4196.t1.exon3;Parent=g4196.t1;
OY776276.1_Linnaemya_vulpina_genome_assembly,_chromosome:_1	AUGUSTUS	start_codon	93304756	93304758	.	-	0	ID=g4196.t1.start1;Parent=g4196.t1;
OY776276.1_Linnaemya_vulpina_genome_assembly,_chromosome:_1	AUGUSTUS	gene	93314684	93324480	.	-	.	ID=g4197;
OY776276.1_Linnaemya_vulpina_genome_assembly,_chromosome:_1	AUGUSTUS	mRNA	93314684	93324480	1	-	.	ID=g4197.t1;Parent=g4197;
OY776276.1_Linnaemya_vulpina_genome_assembly,_chromosome:_1	AUGUSTUS	stop_codon	93314684	93314686	.	-	0	ID=g4197.t1.stop1;Parent=g4197.t1;
OY776276.1_Linnaemya_vulpina_genome_assembly,_chromosome:_1	AUGUSTUS	CDS	93314684	93314892	1	-	2	ID=g4197.t1.CDS1;Parent=g4197.t1;
OY776276.1_Linnaemya_vulpina_genome_assembly,_chromosome:_1	AUGUSTUS	exon	93314684	93314892	.	-	.	ID=g4197.t1.exon1;Parent=g4197.t1;
OY776276.1_Linnaemya_vulpina_genome_assembly,_chromosome:_1	AUGUSTUS	intron	93314893	93314951	1	-	.	ID=g4197.t1.intron1;Parent=g4197.t1;
OY776276.1_Linnaemya_vulpina_genome_assembly,_chromosome:_1	AUGUSTUS	CDS	93314952	93315623	1	-	2	ID=g4197.t1.CDS2;Parent=g4197.t1;
OY776276.1_Linnaemya_vulpina_genome_assembly,_chromosome:_1	AUGUSTUS	exon	93314952	93315623	.	-	.	ID=g4197.t1.exon2;Parent=g4197.t1;
OY776276.1_Linnaemya_vulpina_genome_assembly,_chromosome:_1	AUGUSTUS	intron	93315624	93324413	1	-	.	ID=g4197.t1.intron2;Parent=g4197.t1;
OY776276.1_Linnaemya_vulpina_genome_assembly,_chromosome:_1	AUGUSTUS	CDS	93324414	93324480	1	-	0	ID=g4197.t1.CDS3;Parent=g4197.t1;
OY776276.1_Linnaemya_vulpina_genome_assembly,_chromosome:_1	AUGUSTUS	exon	93324414	93324480	.	-	.	ID=g4197.t1.exon3;Parent=g4197.t1;
OY776276.1_Linnaemya_vulpina_genome_assembly,_chromosome:_1	AUGUSTUS	start_codon	93324478	93324480	.	-	0	ID=g4197.t1.start1;Parent=g4197.t1;
OY776276.1_Linnaemya_vulpina_genome_assembly,_chromosome:_1	AUGUSTUS	gene	93334045	93339511	.	-	.	ID=g4198;
OY776276.1_Linnaemya_vulpina_genome_assembly,_chromosome:_1	AUGUSTUS	mRNA	93334045	93339511	1	-	.	ID=g4198.t1;Parent=g4198;
OY776276.1_Linnaemya_vulpina_genome_assembly,_chromosome:_1	AUGUSTUS	stop_codon	93334045	93334047	.	-	0	ID=g4198.t1.stop1;Parent=g4198.t1;
OY776276.1_Linnaemya_vulpina_genome_assembly,_chromosome:_1	AUGUSTUS	CDS	93334045	93334301	1	-	2	ID=g4198.t1.CDS1;Parent=g4198.t1;
OY776276.1_Linnaemya_vulpina_genome_assembly,_chromosome:_1	AUGUSTUS	exon	93334045	93334301	.	-	.	ID=g4198.t1.exon1;Parent=g4198.t1;
OY776276.1_Linnaemya_vulpina_genome_assembly,_chromosome:_1	AUGUSTUS	intron	93334302	93335309	1	-	.	ID=g4198.t1.intron1;Parent=g4198.t1;
OY776276.1_Linnaemya_vulpina_genome_assembly,_chromosome:_1	AUGUSTUS	CDS	93335310	93335978	1	-	2	ID=g4198.t1.CDS2;Parent=g4198.t1;
OY776276.1_Linnaemya_vulpina_genome_assembly,_chromosome:_1	AUGUSTUS	exon	93335310	93335978	.	-	.	ID=g4198.t1.exon2;Parent=g4198.t1;
OY776276.1_Linnaemya_vulpina_genome_assembly,_chromosome:_1	AUGUSTUS	intron	93335979	93339444	1	-	.	ID=g4198.t1.intron2;Parent=g4198.t1;
OY776276.1_Linnaemya_vulpina_genome_assembly,_chromosome:_1	AUGUSTUS	CDS	93339445	93339511	1	-	0	ID=g4198.t1.CDS3;Parent=g4198.t1;
OY776276.1_Linnaemya_vulpina_genome_assembly,_chromosome:_1	AUGUSTUS	exon	93339445	93339511	.	-	.	ID=g4198.t1.exon3;Parent=g4198.t1;
OY776276.1_Linnaemya_vulpina_genome_assembly,_chromosome:_1	AUGUSTUS	start_codon	93339509	93339511	.	-	0	ID=g4198.t1.start1;Parent=g4198.t1;
OY776276.1_Linnaemya_vulpina_genome_assembly,_chromosome:_1	AUGUSTUS	gene	93343128	93343627	.	-	.	ID=g4199;
OY776276.1_Linnaemya_vulpina_genome_assembly,_chromosome:_1	AUGUSTUS	mRNA	93343128	93343627	1	-	.	ID=g4199.t1;Parent=g4199;
OY776276.1_Linnaemya_vulpina_genome_assembly,_chromosome:_1	AUGUSTUS	stop_codon	93343128	93343130	.	-	0	ID=g4199.t1.stop1;Parent=g4199.t1;
OY776276.1_Linnaemya_vulpina_genome_assembly,_chromosome:_1	AUGUSTUS	CDS	93343128	93343453	1	-	2	ID=g4199.t1.CDS1;Parent=g4199.t1;
OY776276.1_Linnaemya_vulpina_genome_assembly,_chromosome:_1	AUGUSTUS	exon	93343128	93343453	.	-	.	ID=g4199.t1.exon1;Parent=g4199.t1;
OY776276.1_Linnaemya_vulpina_genome_assembly,_chromosome:_1	AUGUSTUS	intron	93343454	93343518	1	-	.	ID=g4199.t1.intron1;Parent=g4199.t1;
OY776276.1_Linnaemya_vulpina_genome_assembly,_chromosome:_1	AUGUSTUS	CDS	93343519	93343627	1	-	0	ID=g4199.t1.CDS2;Parent=g4199.t1;
OY776276.1_Linnaemya_vulpina_genome_assembly,_chromosome:_1	AUGUSTUS	exon	93343519	93343627	.	-	.	ID=g4199.t1.exon2;Parent=g4199.t1;
OY776276.1_Linnaemya_vulpina_genome_assembly,_chromosome:_1	AUGUSTUS	start_codon	93343625	93343627	.	-	0	ID=g4199.t1.start1;Parent=g4199.t1;
OY776276.1_Linnaemya_vulpina_genome_assembly,_chromosome:_1	AUGUSTUS	gene	93398544	93409841	.	-	.	ID=g4200;
OY776276.1_Linnaemya_vulpina_genome_assembly,_chromosome:_1	AUGUSTUS	mRNA	93398544	93409841	1	-	.	ID=g4200.t1;Parent=g4200;
OY776276.1_Linnaemya_vulpina_genome_assembly,_chromosome:_1	AUGUSTUS	stop_codon	93398544	93398546	.	-	0	ID=g4200.t1.stop1;Parent=g4200.t1;
OY776276.1_Linnaemya_vulpina_genome_assembly,_chromosome:_1	AUGUSTUS	CDS	93398544	93398935	1	-	2	ID=g4200.t1.CDS1;Parent=g4200.t1;
OY776276.1_Linnaemya_vulpina_genome_assembly,_chromosome:_1	AUGUSTUS	exon	93398544	93398935	.	-	.	ID=g4200.t1.exon1;Parent=g4200.t1;
OY776276.1_Linnaemya_vulpina_genome_assembly,_chromosome:_1	AUGUSTUS	intron	93398936	93409732	1	-	.	ID=g4200.t1.intron1;Parent=g4200.t1;
OY776276.1_Linnaemya_vulpina_genome_assembly,_chromosome:_1	AUGUSTUS	CDS	93409733	93409841	1	-	0	ID=g4200.t1.CDS2;Parent=g4200.t1;
OY776276.1_Linnaemya_vulpina_genome_assembly,_chromosome:_1	AUGUSTUS	exon	93409733	93409841	.	-	.	ID=g4200.t1.exon2;Parent=g4200.t1;
OY776276.1_Linnaemya_vulpina_genome_assembly,_chromosome:_1	AUGUSTUS	start_codon	93409839	93409841	.	-	0	ID=g4200.t1.start1;Parent=g4200.t1;
OY776276.1_Linnaemya_vulpina_genome_assembly,_chromosome:_1	AUGUSTUS	gene	93428123	93438730	.	+	.	ID=g4201;
OY776276.1_Linnaemya_vulpina_genome_assembly,_chromosome:_1	AUGUSTUS	mRNA	93428123	93438730	1	+	.	ID=g4201.t1;Parent=g4201;
OY776276.1_Linnaemya_vulpina_genome_assembly,_chromosome:_1	AUGUSTUS	start_codon	93428123	93428125	.	+	0	ID=g4201.t1.start1;Parent=g4201.t1;
OY776276.1_Linnaemya_vulpina_genome_assembly,_chromosome:_1	AUGUSTUS	CDS	93428123	93428186	1	+	0	ID=g4201.t1.CDS1;Parent=g4201.t1;
OY776276.1_Linnaemya_vulpina_genome_assembly,_chromosome:_1	AUGUSTUS	exon	93428123	93428186	.	+	.	ID=g4201.t1.exon1;Parent=g4201.t1;
OY776276.1_Linnaemya_vulpina_genome_assembly,_chromosome:_1	AUGUSTUS	intron	93428187	93437647	1	+	.	ID=g4201.t1.intron1;Parent=g4201.t1;
OY776276.1_Linnaemya_vulpina_genome_assembly,_chromosome:_1	AUGUSTUS	CDS	93437648	93437821	1	+	2	ID=g4201.t1.CDS2;Parent=g4201.t1;
OY776276.1_Linnaemya_vulpina_genome_assembly,_chromosome:_1	AUGUSTUS	exon	93437648	93437821	.	+	.	ID=g4201.t1.exon2;Parent=g4201.t1;
OY776276.1_Linnaemya_vulpina_genome_assembly,_chromosome:_1	AUGUSTUS	intron	93437822	93438515	1	+	.	ID=g4201.t1.intron2;Parent=g4201.t1;
OY776276.1_Linnaemya_vulpina_genome_assembly,_chromosome:_1	AUGUSTUS	CDS	93438516	93438730	1	+	2	ID=g4201.t1.CDS3;Parent=g4201.t1;
OY776276.1_Linnaemya_vulpina_genome_assembly,_chromosome:_1	AUGUSTUS	exon	93438516	93438730	.	+	.	ID=g4201.t1.exon3;Parent=g4201.t1;
OY776276.1_Linnaemya_vulpina_genome_assembly,_chromosome:_1	AUGUSTUS	stop_codon	93438728	93438730	.	+	0	ID=g4201.t1.stop1;Parent=g4201.t1;
OY776276.1_Linnaemya_vulpina_genome_assembly,_chromosome:_1	AUGUSTUS	gene	93444388	93444845	.	+	.	ID=g4202;
OY776276.1_Linnaemya_vulpina_genome_assembly,_chromosome:_1	AUGUSTUS	mRNA	93444388	93444845	1	+	.	ID=g4202.t1;Parent=g4202;
OY776276.1_Linnaemya_vulpina_genome_assembly,_chromosome:_1	AUGUSTUS	start_codon	93444388	93444390	.	+	0	ID=g4202.t1.start1;Parent=g4202.t1;
OY776276.1_Linnaemya_vulpina_genome_assembly,_chromosome:_1	AUGUSTUS	CDS	93444388	93444510	1	+	0	ID=g4202.t1.CDS1;Parent=g4202.t1;
OY776276.1_Linnaemya_vulpina_genome_assembly,_chromosome:_1	AUGUSTUS	exon	93444388	93444510	.	+	.	ID=g4202.t1.exon1;Parent=g4202.t1;
OY776276.1_Linnaemya_vulpina_genome_assembly,_chromosome:_1	AUGUSTUS	intron	93444511	93444578	1	+	.	ID=g4202.t1.intron1;Parent=g4202.t1;
OY776276.1_Linnaemya_vulpina_genome_assembly,_chromosome:_1	AUGUSTUS	CDS	93444579	93444845	1	+	0	ID=g4202.t1.CDS2;Parent=g4202.t1;
OY776276.1_Linnaemya_vulpina_genome_assembly,_chromosome:_1	AUGUSTUS	exon	93444579	93444845	.	+	.	ID=g4202.t1.exon2;Parent=g4202.t1;
OY776276.1_Linnaemya_vulpina_genome_assembly,_chromosome:_1	AUGUSTUS	stop_codon	93444843	93444845	.	+	0	ID=g4202.t1.stop1;Parent=g4202.t1;
OY776276.1_Linnaemya_vulpina_genome_assembly,_chromosome:_1	AUGUSTUS	gene	93446578	93450469	.	+	.	ID=g4203;
OY776276.1_Linnaemya_vulpina_genome_assembly,_chromosome:_1	AUGUSTUS	mRNA	93446578	93450469	1	+	.	ID=g4203.t1;Parent=g4203;
OY776276.1_Linnaemya_vulpina_genome_assembly,_chromosome:_1	AUGUSTUS	start_codon	93446578	93446580	.	+	0	ID=g4203.t1.start1;Parent=g4203.t1;
OY776276.1_Linnaemya_vulpina_genome_assembly,_chromosome:_1	AUGUSTUS	CDS	93446578	93446614	1	+	0	ID=g4203.t1.CDS1;Parent=g4203.t1;
OY776276.1_Linnaemya_vulpina_genome_assembly,_chromosome:_1	AUGUSTUS	exon	93446578	93446614	.	+	.	ID=g4203.t1.exon1;Parent=g4203.t1;
OY776276.1_Linnaemya_vulpina_genome_assembly,_chromosome:_1	AUGUSTUS	intron	93446615	93446676	1	+	.	ID=g4203.t1.intron1;Parent=g4203.t1;
OY776276.1_Linnaemya_vulpina_genome_assembly,_chromosome:_1	AUGUSTUS	CDS	93446677	93446955	1	+	2	ID=g4203.t1.CDS2;Parent=g4203.t1;
OY776276.1_Linnaemya_vulpina_genome_assembly,_chromosome:_1	AUGUSTUS	exon	93446677	93446955	.	+	.	ID=g4203.t1.exon2;Parent=g4203.t1;
OY776276.1_Linnaemya_vulpina_genome_assembly,_chromosome:_1	AUGUSTUS	intron	93446956	93447825	1	+	.	ID=g4203.t1.intron2;Parent=g4203.t1;
OY776276.1_Linnaemya_vulpina_genome_assembly,_chromosome:_1	AUGUSTUS	CDS	93447826	93447871	1	+	2	ID=g4203.t1.CDS3;Parent=g4203.t1;
OY776276.1_Linnaemya_vulpina_genome_assembly,_chromosome:_1	AUGUSTUS	exon	93447826	93447871	.	+	.	ID=g4203.t1.exon3;Parent=g4203.t1;
OY776276.1_Linnaemya_vulpina_genome_assembly,_chromosome:_1	AUGUSTUS	intron	93447872	93447931	1	+	.	ID=g4203.t1.intron3;Parent=g4203.t1;
OY776276.1_Linnaemya_vulpina_genome_assembly,_chromosome:_1	AUGUSTUS	CDS	93447932	93449096	1	+	1	ID=g4203.t1.CDS4;Parent=g4203.t1;
OY776276.1_Linnaemya_vulpina_genome_assembly,_chromosome:_1	AUGUSTUS	exon	93447932	93449096	.	+	.	ID=g4203.t1.exon4;Parent=g4203.t1;
OY776276.1_Linnaemya_vulpina_genome_assembly,_chromosome:_1	AUGUSTUS	intron	93449097	93449662	1	+	.	ID=g4203.t1.intron4;Parent=g4203.t1;
OY776276.1_Linnaemya_vulpina_genome_assembly,_chromosome:_1	AUGUSTUS	CDS	93449663	93449809	1	+	0	ID=g4203.t1.CDS5;Parent=g4203.t1;
OY776276.1_Linnaemya_vulpina_genome_assembly,_chromosome:_1	AUGUSTUS	exon	93449663	93449809	.	+	.	ID=g4203.t1.exon5;Parent=g4203.t1;
OY776276.1_Linnaemya_vulpina_genome_assembly,_chromosome:_1	AUGUSTUS	intron	93449810	93450403	1	+	.	ID=g4203.t1.intron5;Parent=g4203.t1;
OY776276.1_Linnaemya_vulpina_genome_assembly,_chromosome:_1	AUGUSTUS	CDS	93450404	93450469	1	+	0	ID=g4203.t1.CDS6;Parent=g4203.t1;
OY776276.1_Linnaemya_vulpina_genome_assembly,_chromosome:_1	AUGUSTUS	exon	93450404	93450469	.	+	.	ID=g4203.t1.exon6;Parent=g4203.t1;
OY776276.1_Linnaemya_vulpina_genome_assembly,_chromosome:_1	AUGUSTUS	stop_codon	93450467	93450469	.	+	0	ID=g4203.t1.stop1;Parent=g4203.t1;
OY776276.1_Linnaemya_vulpina_genome_assembly,_chromosome:_1	AUGUSTUS	gene	93450993	93455363	.	+	.	ID=g4204;
OY776276.1_Linnaemya_vulpina_genome_assembly,_chromosome:_1	AUGUSTUS	mRNA	93450993	93455363	1	+	.	ID=g4204.t1;Parent=g4204;
OY776276.1_Linnaemya_vulpina_genome_assembly,_chromosome:_1	AUGUSTUS	start_codon	93450993	93450995	.	+	0	ID=g4204.t1.start1;Parent=g4204.t1;
OY776276.1_Linnaemya_vulpina_genome_assembly,_chromosome:_1	AUGUSTUS	CDS	93450993	93455363	1	+	0	ID=g4204.t1.CDS1;Parent=g4204.t1;
OY776276.1_Linnaemya_vulpina_genome_assembly,_chromosome:_1	AUGUSTUS	exon	93450993	93455363	.	+	.	ID=g4204.t1.exon1;Parent=g4204.t1;
OY776276.1_Linnaemya_vulpina_genome_assembly,_chromosome:_1	AUGUSTUS	stop_codon	93455361	93455363	.	+	0	ID=g4204.t1.stop1;Parent=g4204.t1;
OY776276.1_Linnaemya_vulpina_genome_assembly,_chromosome:_1	AUGUSTUS	gene	93458407	93465199	.	-	.	ID=g4205;
OY776276.1_Linnaemya_vulpina_genome_assembly,_chromosome:_1	AUGUSTUS	mRNA	93458407	93465199	1	-	.	ID=g4205.t1;Parent=g4205;
OY776276.1_Linnaemya_vulpina_genome_assembly,_chromosome:_1	AUGUSTUS	stop_codon	93458407	93458409	.	-	0	ID=g4205.t1.stop1;Parent=g4205.t1;
OY776276.1_Linnaemya_vulpina_genome_assembly,_chromosome:_1	AUGUSTUS	CDS	93458407	93459855	1	-	0	ID=g4205.t1.CDS1;Parent=g4205.t1;
OY776276.1_Linnaemya_vulpina_genome_assembly,_chromosome:_1	AUGUSTUS	exon	93458407	93459855	.	-	.	ID=g4205.t1.exon1;Parent=g4205.t1;
OY776276.1_Linnaemya_vulpina_genome_assembly,_chromosome:_1	AUGUSTUS	intron	93459856	93459922	1	-	.	ID=g4205.t1.intron1;Parent=g4205.t1;
OY776276.1_Linnaemya_vulpina_genome_assembly,_chromosome:_1	AUGUSTUS	CDS	93459923	93460321	1	-	0	ID=g4205.t1.CDS2;Parent=g4205.t1;
OY776276.1_Linnaemya_vulpina_genome_assembly,_chromosome:_1	AUGUSTUS	exon	93459923	93460321	.	-	.	ID=g4205.t1.exon2;Parent=g4205.t1;
OY776276.1_Linnaemya_vulpina_genome_assembly,_chromosome:_1	AUGUSTUS	intron	93460322	93460467	1	-	.	ID=g4205.t1.intron2;Parent=g4205.t1;
OY776276.1_Linnaemya_vulpina_genome_assembly,_chromosome:_1	AUGUSTUS	CDS	93460468	93460644	1	-	0	ID=g4205.t1.CDS3;Parent=g4205.t1;
OY776276.1_Linnaemya_vulpina_genome_assembly,_chromosome:_1	AUGUSTUS	exon	93460468	93460644	.	-	.	ID=g4205.t1.exon3;Parent=g4205.t1;
OY776276.1_Linnaemya_vulpina_genome_assembly,_chromosome:_1	AUGUSTUS	intron	93460645	93460827	1	-	.	ID=g4205.t1.intron3;Parent=g4205.t1;
OY776276.1_Linnaemya_vulpina_genome_assembly,_chromosome:_1	AUGUSTUS	CDS	93460828	93460970	1	-	2	ID=g4205.t1.CDS4;Parent=g4205.t1;
OY776276.1_Linnaemya_vulpina_genome_assembly,_chromosome:_1	AUGUSTUS	exon	93460828	93460970	.	-	.	ID=g4205.t1.exon4;Parent=g4205.t1;
OY776276.1_Linnaemya_vulpina_genome_assembly,_chromosome:_1	AUGUSTUS	intron	93460971	93461044	1	-	.	ID=g4205.t1.intron4;Parent=g4205.t1;
OY776276.1_Linnaemya_vulpina_genome_assembly,_chromosome:_1	AUGUSTUS	CDS	93461045	93461284	1	-	2	ID=g4205.t1.CDS5;Parent=g4205.t1;
OY776276.1_Linnaemya_vulpina_genome_assembly,_chromosome:_1	AUGUSTUS	exon	93461045	93461284	.	-	.	ID=g4205.t1.exon5;Parent=g4205.t1;
OY776276.1_Linnaemya_vulpina_genome_assembly,_chromosome:_1	AUGUSTUS	intron	93461285	93461341	1	-	.	ID=g4205.t1.intron5;Parent=g4205.t1;
OY776276.1_Linnaemya_vulpina_genome_assembly,_chromosome:_1	AUGUSTUS	CDS	93461342	93461459	1	-	0	ID=g4205.t1.CDS6;Parent=g4205.t1;
OY776276.1_Linnaemya_vulpina_genome_assembly,_chromosome:_1	AUGUSTUS	exon	93461342	93461459	.	-	.	ID=g4205.t1.exon6;Parent=g4205.t1;
OY776276.1_Linnaemya_vulpina_genome_assembly,_chromosome:_1	AUGUSTUS	intron	93461460	93461514	1	-	.	ID=g4205.t1.intron6;Parent=g4205.t1;
OY776276.1_Linnaemya_vulpina_genome_assembly,_chromosome:_1	AUGUSTUS	CDS	93461515	93461703	1	-	0	ID=g4205.t1.CDS7;Parent=g4205.t1;
OY776276.1_Linnaemya_vulpina_genome_assembly,_chromosome:_1	AUGUSTUS	exon	93461515	93461703	.	-	.	ID=g4205.t1.exon7;Parent=g4205.t1;
OY776276.1_Linnaemya_vulpina_genome_assembly,_chromosome:_1	AUGUSTUS	intron	93461704	93462193	1	-	.	ID=g4205.t1.intron7;Parent=g4205.t1;
OY776276.1_Linnaemya_vulpina_genome_assembly,_chromosome:_1	AUGUSTUS	CDS	93462194	93462912	1	-	2	ID=g4205.t1.CDS8;Parent=g4205.t1;
OY776276.1_Linnaemya_vulpina_genome_assembly,_chromosome:_1	AUGUSTUS	exon	93462194	93462912	.	-	.	ID=g4205.t1.exon8;Parent=g4205.t1;
OY776276.1_Linnaemya_vulpina_genome_assembly,_chromosome:_1	AUGUSTUS	intron	93462913	93462991	1	-	.	ID=g4205.t1.intron8;Parent=g4205.t1;
OY776276.1_Linnaemya_vulpina_genome_assembly,_chromosome:_1	AUGUSTUS	CDS	93462992	93463684	1	-	2	ID=g4205.t1.CDS9;Parent=g4205.t1;
OY776276.1_Linnaemya_vulpina_genome_assembly,_chromosome:_1	AUGUSTUS	exon	93462992	93463684	.	-	.	ID=g4205.t1.exon9;Parent=g4205.t1;
OY776276.1_Linnaemya_vulpina_genome_assembly,_chromosome:_1	AUGUSTUS	intron	93463685	93464841	1	-	.	ID=g4205.t1.intron9;Parent=g4205.t1;
OY776276.1_Linnaemya_vulpina_genome_assembly,_chromosome:_1	AUGUSTUS	CDS	93464842	93465199	1	-	0	ID=g4205.t1.CDS10;Parent=g4205.t1;
OY776276.1_Linnaemya_vulpina_genome_assembly,_chromosome:_1	AUGUSTUS	exon	93464842	93465199	.	-	.	ID=g4205.t1.exon10;Parent=g4205.t1;
OY776276.1_Linnaemya_vulpina_genome_assembly,_chromosome:_1	AUGUSTUS	start_codon	93465197	93465199	.	-	0	ID=g4205.t1.start1;Parent=g4205.t1;
OY776276.1_Linnaemya_vulpina_genome_assembly,_chromosome:_1	AUGUSTUS	gene	93466162	93470259	.	+	.	ID=g4206;
OY776276.1_Linnaemya_vulpina_genome_assembly,_chromosome:_1	AUGUSTUS	mRNA	93466162	93470259	1	+	.	ID=g4206.t1;Parent=g4206;
OY776276.1_Linnaemya_vulpina_genome_assembly,_chromosome:_1	AUGUSTUS	start_codon	93466162	93466164	.	+	0	ID=g4206.t1.start1;Parent=g4206.t1;
OY776276.1_Linnaemya_vulpina_genome_assembly,_chromosome:_1	AUGUSTUS	CDS	93466162	93466273	1	+	0	ID=g4206.t1.CDS1;Parent=g4206.t1;
OY776276.1_Linnaemya_vulpina_genome_assembly,_chromosome:_1	AUGUSTUS	exon	93466162	93466273	.	+	.	ID=g4206.t1.exon1;Parent=g4206.t1;
OY776276.1_Linnaemya_vulpina_genome_assembly,_chromosome:_1	AUGUSTUS	intron	93466274	93466391	1	+	.	ID=g4206.t1.intron1;Parent=g4206.t1;
OY776276.1_Linnaemya_vulpina_genome_assembly,_chromosome:_1	AUGUSTUS	CDS	93466392	93466671	1	+	2	ID=g4206.t1.CDS2;Parent=g4206.t1;
OY776276.1_Linnaemya_vulpina_genome_assembly,_chromosome:_1	AUGUSTUS	exon	93466392	93466671	.	+	.	ID=g4206.t1.exon2;Parent=g4206.t1;
OY776276.1_Linnaemya_vulpina_genome_assembly,_chromosome:_1	AUGUSTUS	intron	93466672	93466731	1	+	.	ID=g4206.t1.intron2;Parent=g4206.t1;
OY776276.1_Linnaemya_vulpina_genome_assembly,_chromosome:_1	AUGUSTUS	CDS	93466732	93466843	1	+	1	ID=g4206.t1.CDS3;Parent=g4206.t1;
OY776276.1_Linnaemya_vulpina_genome_assembly,_chromosome:_1	AUGUSTUS	exon	93466732	93466843	.	+	.	ID=g4206.t1.exon3;Parent=g4206.t1;
OY776276.1_Linnaemya_vulpina_genome_assembly,_chromosome:_1	AUGUSTUS	intron	93466844	93466899	1	+	.	ID=g4206.t1.intron3;Parent=g4206.t1;
OY776276.1_Linnaemya_vulpina_genome_assembly,_chromosome:_1	AUGUSTUS	CDS	93466900	93468376	1	+	0	ID=g4206.t1.CDS4;Parent=g4206.t1;
OY776276.1_Linnaemya_vulpina_genome_assembly,_chromosome:_1	AUGUSTUS	exon	93466900	93468376	.	+	.	ID=g4206.t1.exon4;Parent=g4206.t1;
OY776276.1_Linnaemya_vulpina_genome_assembly,_chromosome:_1	AUGUSTUS	intron	93468377	93469357	1	+	.	ID=g4206.t1.intron4;Parent=g4206.t1;
OY776276.1_Linnaemya_vulpina_genome_assembly,_chromosome:_1	AUGUSTUS	CDS	93469358	93469485	1	+	2	ID=g4206.t1.CDS5;Parent=g4206.t1;
OY776276.1_Linnaemya_vulpina_genome_assembly,_chromosome:_1	AUGUSTUS	exon	93469358	93469485	.	+	.	ID=g4206.t1.exon5;Parent=g4206.t1;
OY776276.1_Linnaemya_vulpina_genome_assembly,_chromosome:_1	AUGUSTUS	intron	93469486	93469543	1	+	.	ID=g4206.t1.intron5;Parent=g4206.t1;
OY776276.1_Linnaemya_vulpina_genome_assembly,_chromosome:_1	AUGUSTUS	CDS	93469544	93469657	1	+	0	ID=g4206.t1.CDS6;Parent=g4206.t1;
OY776276.1_Linnaemya_vulpina_genome_assembly,_chromosome:_1	AUGUSTUS	exon	93469544	93469657	.	+	.	ID=g4206.t1.exon6;Parent=g4206.t1;
OY776276.1_Linnaemya_vulpina_genome_assembly,_chromosome:_1	AUGUSTUS	intron	93469658	93469864	1	+	.	ID=g4206.t1.intron6;Parent=g4206.t1;
OY776276.1_Linnaemya_vulpina_genome_assembly,_chromosome:_1	AUGUSTUS	CDS	93469865	93470061	1	+	0	ID=g4206.t1.CDS7;Parent=g4206.t1;
OY776276.1_Linnaemya_vulpina_genome_assembly,_chromosome:_1	AUGUSTUS	exon	93469865	93470061	.	+	.	ID=g4206.t1.exon7;Parent=g4206.t1;
OY776276.1_Linnaemya_vulpina_genome_assembly,_chromosome:_1	AUGUSTUS	intron	93470062	93470126	1	+	.	ID=g4206.t1.intron7;Parent=g4206.t1;
OY776276.1_Linnaemya_vulpina_genome_assembly,_chromosome:_1	AUGUSTUS	CDS	93470127	93470259	1	+	1	ID=g4206.t1.CDS8;Parent=g4206.t1;
OY776276.1_Linnaemya_vulpina_genome_assembly,_chromosome:_1	AUGUSTUS	exon	93470127	93470259	.	+	.	ID=g4206.t1.exon8;Parent=g4206.t1;
OY776276.1_Linnaemya_vulpina_genome_assembly,_chromosome:_1	AUGUSTUS	stop_codon	93470257	93470259	.	+	0	ID=g4206.t1.stop1;Parent=g4206.t1;
OY776276.1_Linnaemya_vulpina_genome_assembly,_chromosome:_1	AUGUSTUS	gene	93471038	93472168	.	+	.	ID=g4207;
OY776276.1_Linnaemya_vulpina_genome_assembly,_chromosome:_1	AUGUSTUS	mRNA	93471038	93472168	1	+	.	ID=g4207.t1;Parent=g4207;
OY776276.1_Linnaemya_vulpina_genome_assembly,_chromosome:_1	AUGUSTUS	start_codon	93471038	93471040	.	+	0	ID=g4207.t1.start1;Parent=g4207.t1;
OY776276.1_Linnaemya_vulpina_genome_assembly,_chromosome:_1	AUGUSTUS	CDS	93471038	93472168	1	+	0	ID=g4207.t1.CDS1;Parent=g4207.t1;
OY776276.1_Linnaemya_vulpina_genome_assembly,_chromosome:_1	AUGUSTUS	exon	93471038	93472168	.	+	.	ID=g4207.t1.exon1;Parent=g4207.t1;
OY776276.1_Linnaemya_vulpina_genome_assembly,_chromosome:_1	AUGUSTUS	stop_codon	93472166	93472168	.	+	0	ID=g4207.t1.stop1;Parent=g4207.t1;
OY776276.1_Linnaemya_vulpina_genome_assembly,_chromosome:_1	AUGUSTUS	gene	93473163	93474566	.	-	.	ID=g4208;
OY776276.1_Linnaemya_vulpina_genome_assembly,_chromosome:_1	AUGUSTUS	mRNA	93473163	93474566	1	-	.	ID=g4208.t1;Parent=g4208;
OY776276.1_Linnaemya_vulpina_genome_assembly,_chromosome:_1	AUGUSTUS	stop_codon	93473163	93473165	.	-	0	ID=g4208.t1.stop1;Parent=g4208.t1;
OY776276.1_Linnaemya_vulpina_genome_assembly,_chromosome:_1	AUGUSTUS	CDS	93473163	93473773	1	-	2	ID=g4208.t1.CDS1;Parent=g4208.t1;
OY776276.1_Linnaemya_vulpina_genome_assembly,_chromosome:_1	AUGUSTUS	exon	93473163	93473773	.	-	.	ID=g4208.t1.exon1;Parent=g4208.t1;
OY776276.1_Linnaemya_vulpina_genome_assembly,_chromosome:_1	AUGUSTUS	intron	93473774	93473831	1	-	.	ID=g4208.t1.intron1;Parent=g4208.t1;
OY776276.1_Linnaemya_vulpina_genome_assembly,_chromosome:_1	AUGUSTUS	CDS	93473832	93474174	1	-	0	ID=g4208.t1.CDS2;Parent=g4208.t1;
OY776276.1_Linnaemya_vulpina_genome_assembly,_chromosome:_1	AUGUSTUS	exon	93473832	93474174	.	-	.	ID=g4208.t1.exon2;Parent=g4208.t1;
OY776276.1_Linnaemya_vulpina_genome_assembly,_chromosome:_1	AUGUSTUS	intron	93474175	93474231	1	-	.	ID=g4208.t1.intron2;Parent=g4208.t1;
OY776276.1_Linnaemya_vulpina_genome_assembly,_chromosome:_1	AUGUSTUS	CDS	93474232	93474447	1	-	0	ID=g4208.t1.CDS3;Parent=g4208.t1;
OY776276.1_Linnaemya_vulpina_genome_assembly,_chromosome:_1	AUGUSTUS	exon	93474232	93474447	.	-	.	ID=g4208.t1.exon3;Parent=g4208.t1;
OY776276.1_Linnaemya_vulpina_genome_assembly,_chromosome:_1	AUGUSTUS	intron	93474448	93474500	1	-	.	ID=g4208.t1.intron3;Parent=g4208.t1;
OY776276.1_Linnaemya_vulpina_genome_assembly,_chromosome:_1	AUGUSTUS	CDS	93474501	93474566	1	-	0	ID=g4208.t1.CDS4;Parent=g4208.t1;
OY776276.1_Linnaemya_vulpina_genome_assembly,_chromosome:_1	AUGUSTUS	exon	93474501	93474566	.	-	.	ID=g4208.t1.exon4;Parent=g4208.t1;
OY776276.1_Linnaemya_vulpina_genome_assembly,_chromosome:_1	AUGUSTUS	start_codon	93474564	93474566	.	-	0	ID=g4208.t1.start1;Parent=g4208.t1;
OY776276.1_Linnaemya_vulpina_genome_assembly,_chromosome:_1	AUGUSTUS	gene	93475030	93476230	.	+	.	ID=g4209;
OY776276.1_Linnaemya_vulpina_genome_assembly,_chromosome:_1	AUGUSTUS	mRNA	93475030	93476230	0.42	+	.	ID=g4209.t1;Parent=g4209;
OY776276.1_Linnaemya_vulpina_genome_assembly,_chromosome:_1	AUGUSTUS	start_codon	93475030	93475032	.	+	0	ID=g4209.t1.start1;Parent=g4209.t1;
OY776276.1_Linnaemya_vulpina_genome_assembly,_chromosome:_1	AUGUSTUS	CDS	93475030	93475119	1	+	0	ID=g4209.t1.CDS1;Parent=g4209.t1;
OY776276.1_Linnaemya_vulpina_genome_assembly,_chromosome:_1	AUGUSTUS	exon	93475030	93475119	.	+	.	ID=g4209.t1.exon1;Parent=g4209.t1;
OY776276.1_Linnaemya_vulpina_genome_assembly,_chromosome:_1	AUGUSTUS	intron	93475120	93475240	1	+	.	ID=g4209.t1.intron1;Parent=g4209.t1;
OY776276.1_Linnaemya_vulpina_genome_assembly,_chromosome:_1	AUGUSTUS	CDS	93475241	93475967	1	+	0	ID=g4209.t1.CDS2;Parent=g4209.t1;
OY776276.1_Linnaemya_vulpina_genome_assembly,_chromosome:_1	AUGUSTUS	exon	93475241	93475967	.	+	.	ID=g4209.t1.exon2;Parent=g4209.t1;
OY776276.1_Linnaemya_vulpina_genome_assembly,_chromosome:_1	AUGUSTUS	intron	93475968	93476033	1	+	.	ID=g4209.t1.intron2;Parent=g4209.t1;
OY776276.1_Linnaemya_vulpina_genome_assembly,_chromosome:_1	AUGUSTUS	CDS	93476034	93476230	0.42	+	2	ID=g4209.t1.CDS3;Parent=g4209.t1;
OY776276.1_Linnaemya_vulpina_genome_assembly,_chromosome:_1	AUGUSTUS	exon	93476034	93476230	.	+	.	ID=g4209.t1.exon3;Parent=g4209.t1;
OY776276.1_Linnaemya_vulpina_genome_assembly,_chromosome:_1	AUGUSTUS	stop_codon	93476228	93476230	.	+	0	ID=g4209.t1.stop1;Parent=g4209.t1;
OY776276.1_Linnaemya_vulpina_genome_assembly,_chromosome:_1	AUGUSTUS	gene	93476738	93477835	.	-	.	ID=g4210;
OY776276.1_Linnaemya_vulpina_genome_assembly,_chromosome:_1	AUGUSTUS	mRNA	93476738	93477835	1	-	.	ID=g4210.t1;Parent=g4210;
OY776276.1_Linnaemya_vulpina_genome_assembly,_chromosome:_1	AUGUSTUS	stop_codon	93476738	93476740	.	-	0	ID=g4210.t1.stop1;Parent=g4210.t1;
OY776276.1_Linnaemya_vulpina_genome_assembly,_chromosome:_1	AUGUSTUS	CDS	93476738	93476830	1	-	0	ID=g4210.t1.CDS1;Parent=g4210.t1;
OY776276.1_Linnaemya_vulpina_genome_assembly,_chromosome:_1	AUGUSTUS	exon	93476738	93476830	.	-	.	ID=g4210.t1.exon1;Parent=g4210.t1;
OY776276.1_Linnaemya_vulpina_genome_assembly,_chromosome:_1	AUGUSTUS	intron	93476831	93476884	1	-	.	ID=g4210.t1.intron1;Parent=g4210.t1;
OY776276.1_Linnaemya_vulpina_genome_assembly,_chromosome:_1	AUGUSTUS	CDS	93476885	93477186	1	-	2	ID=g4210.t1.CDS2;Parent=g4210.t1;
OY776276.1_Linnaemya_vulpina_genome_assembly,_chromosome:_1	AUGUSTUS	exon	93476885	93477186	.	-	.	ID=g4210.t1.exon2;Parent=g4210.t1;
OY776276.1_Linnaemya_vulpina_genome_assembly,_chromosome:_1	AUGUSTUS	intron	93477187	93477240	1	-	.	ID=g4210.t1.intron2;Parent=g4210.t1;
OY776276.1_Linnaemya_vulpina_genome_assembly,_chromosome:_1	AUGUSTUS	CDS	93477241	93477835	1	-	0	ID=g4210.t1.CDS3;Parent=g4210.t1;
OY776276.1_Linnaemya_vulpina_genome_assembly,_chromosome:_1	AUGUSTUS	exon	93477241	93477835	.	-	.	ID=g4210.t1.exon3;Parent=g4210.t1;
OY776276.1_Linnaemya_vulpina_genome_assembly,_chromosome:_1	AUGUSTUS	start_codon	93477833	93477835	.	-	0	ID=g4210.t1.start1;Parent=g4210.t1;
OY776276.1_Linnaemya_vulpina_genome_assembly,_chromosome:_1	AUGUSTUS	gene	93478732	93480716	.	-	.	ID=g4211;
OY776276.1_Linnaemya_vulpina_genome_assembly,_chromosome:_1	AUGUSTUS	mRNA	93478732	93480716	1	-	.	ID=g4211.t1;Parent=g4211;
OY776276.1_Linnaemya_vulpina_genome_assembly,_chromosome:_1	AUGUSTUS	stop_codon	93478732	93478734	.	-	0	ID=g4211.t1.stop1;Parent=g4211.t1;
OY776276.1_Linnaemya_vulpina_genome_assembly,_chromosome:_1	AUGUSTUS	CDS	93478732	93478837	1	-	1	ID=g4211.t1.CDS1;Parent=g4211.t1;
OY776276.1_Linnaemya_vulpina_genome_assembly,_chromosome:_1	AUGUSTUS	exon	93478732	93478837	.	-	.	ID=g4211.t1.exon1;Parent=g4211.t1;
OY776276.1_Linnaemya_vulpina_genome_assembly,_chromosome:_1	AUGUSTUS	intron	93478838	93478914	1	-	.	ID=g4211.t1.intron1;Parent=g4211.t1;
OY776276.1_Linnaemya_vulpina_genome_assembly,_chromosome:_1	AUGUSTUS	CDS	93478915	93479055	1	-	1	ID=g4211.t1.CDS2;Parent=g4211.t1;
OY776276.1_Linnaemya_vulpina_genome_assembly,_chromosome:_1	AUGUSTUS	exon	93478915	93479055	.	-	.	ID=g4211.t1.exon2;Parent=g4211.t1;
OY776276.1_Linnaemya_vulpina_genome_assembly,_chromosome:_1	AUGUSTUS	intron	93479056	93479170	1	-	.	ID=g4211.t1.intron2;Parent=g4211.t1;
OY776276.1_Linnaemya_vulpina_genome_assembly,_chromosome:_1	AUGUSTUS	CDS	93479171	93479302	1	-	1	ID=g4211.t1.CDS3;Parent=g4211.t1;
OY776276.1_Linnaemya_vulpina_genome_assembly,_chromosome:_1	AUGUSTUS	exon	93479171	93479302	.	-	.	ID=g4211.t1.exon3;Parent=g4211.t1;
OY776276.1_Linnaemya_vulpina_genome_assembly,_chromosome:_1	AUGUSTUS	intron	93479303	93479669	1	-	.	ID=g4211.t1.intron3;Parent=g4211.t1;
OY776276.1_Linnaemya_vulpina_genome_assembly,_chromosome:_1	AUGUSTUS	CDS	93479670	93480092	1	-	1	ID=g4211.t1.CDS4;Parent=g4211.t1;
OY776276.1_Linnaemya_vulpina_genome_assembly,_chromosome:_1	AUGUSTUS	exon	93479670	93480092	.	-	.	ID=g4211.t1.exon4;Parent=g4211.t1;
OY776276.1_Linnaemya_vulpina_genome_assembly,_chromosome:_1	AUGUSTUS	intron	93480093	93480147	1	-	.	ID=g4211.t1.intron4;Parent=g4211.t1;
OY776276.1_Linnaemya_vulpina_genome_assembly,_chromosome:_1	AUGUSTUS	CDS	93480148	93480716	1	-	0	ID=g4211.t1.CDS5;Parent=g4211.t1;
OY776276.1_Linnaemya_vulpina_genome_assembly,_chromosome:_1	AUGUSTUS	exon	93480148	93480716	.	-	.	ID=g4211.t1.exon5;Parent=g4211.t1;
OY776276.1_Linnaemya_vulpina_genome_assembly,_chromosome:_1	AUGUSTUS	start_codon	93480714	93480716	.	-	0	ID=g4211.t1.start1;Parent=g4211.t1;
OY776276.1_Linnaemya_vulpina_genome_assembly,_chromosome:_1	AUGUSTUS	gene	93481432	93482954	.	+	.	ID=g4212;
OY776276.1_Linnaemya_vulpina_genome_assembly,_chromosome:_1	AUGUSTUS	mRNA	93481432	93482954	1	+	.	ID=g4212.t1;Parent=g4212;
OY776276.1_Linnaemya_vulpina_genome_assembly,_chromosome:_1	AUGUSTUS	start_codon	93481432	93481434	.	+	0	ID=g4212.t1.start1;Parent=g4212.t1;
OY776276.1_Linnaemya_vulpina_genome_assembly,_chromosome:_1	AUGUSTUS	CDS	93481432	93481503	1	+	0	ID=g4212.t1.CDS1;Parent=g4212.t1;
OY776276.1_Linnaemya_vulpina_genome_assembly,_chromosome:_1	AUGUSTUS	exon	93481432	93481503	.	+	.	ID=g4212.t1.exon1;Parent=g4212.t1;
OY776276.1_Linnaemya_vulpina_genome_assembly,_chromosome:_1	AUGUSTUS	intron	93481504	93481614	1	+	.	ID=g4212.t1.intron1;Parent=g4212.t1;
OY776276.1_Linnaemya_vulpina_genome_assembly,_chromosome:_1	AUGUSTUS	CDS	93481615	93481789	1	+	0	ID=g4212.t1.CDS2;Parent=g4212.t1;
OY776276.1_Linnaemya_vulpina_genome_assembly,_chromosome:_1	AUGUSTUS	exon	93481615	93481789	.	+	.	ID=g4212.t1.exon2;Parent=g4212.t1;
OY776276.1_Linnaemya_vulpina_genome_assembly,_chromosome:_1	AUGUSTUS	intron	93481790	93481936	1	+	.	ID=g4212.t1.intron2;Parent=g4212.t1;
OY776276.1_Linnaemya_vulpina_genome_assembly,_chromosome:_1	AUGUSTUS	CDS	93481937	93482142	1	+	2	ID=g4212.t1.CDS3;Parent=g4212.t1;
OY776276.1_Linnaemya_vulpina_genome_assembly,_chromosome:_1	AUGUSTUS	exon	93481937	93482142	.	+	.	ID=g4212.t1.exon3;Parent=g4212.t1;
OY776276.1_Linnaemya_vulpina_genome_assembly,_chromosome:_1	AUGUSTUS	intron	93482143	93482212	1	+	.	ID=g4212.t1.intron3;Parent=g4212.t1;
OY776276.1_Linnaemya_vulpina_genome_assembly,_chromosome:_1	AUGUSTUS	CDS	93482213	93482400	1	+	0	ID=g4212.t1.CDS4;Parent=g4212.t1;
OY776276.1_Linnaemya_vulpina_genome_assembly,_chromosome:_1	AUGUSTUS	exon	93482213	93482400	.	+	.	ID=g4212.t1.exon4;Parent=g4212.t1;
OY776276.1_Linnaemya_vulpina_genome_assembly,_chromosome:_1	AUGUSTUS	intron	93482401	93482548	1	+	.	ID=g4212.t1.intron4;Parent=g4212.t1;
OY776276.1_Linnaemya_vulpina_genome_assembly,_chromosome:_1	AUGUSTUS	CDS	93482549	93482686	1	+	1	ID=g4212.t1.CDS5;Parent=g4212.t1;
OY776276.1_Linnaemya_vulpina_genome_assembly,_chromosome:_1	AUGUSTUS	exon	93482549	93482686	.	+	.	ID=g4212.t1.exon5;Parent=g4212.t1;
OY776276.1_Linnaemya_vulpina_genome_assembly,_chromosome:_1	AUGUSTUS	intron	93482687	93482752	1	+	.	ID=g4212.t1.intron5;Parent=g4212.t1;
OY776276.1_Linnaemya_vulpina_genome_assembly,_chromosome:_1	AUGUSTUS	CDS	93482753	93482954	1	+	1	ID=g4212.t1.CDS6;Parent=g4212.t1;
OY776276.1_Linnaemya_vulpina_genome_assembly,_chromosome:_1	AUGUSTUS	exon	93482753	93482954	.	+	.	ID=g4212.t1.exon6;Parent=g4212.t1;
OY776276.1_Linnaemya_vulpina_genome_assembly,_chromosome:_1	AUGUSTUS	stop_codon	93482952	93482954	.	+	0	ID=g4212.t1.stop1;Parent=g4212.t1;
OY776276.1_Linnaemya_vulpina_genome_assembly,_chromosome:_1	AUGUSTUS	gene	93493637	93496558	.	+	.	ID=g4213;
OY776276.1_Linnaemya_vulpina_genome_assembly,_chromosome:_1	AUGUSTUS	mRNA	93493637	93496558	0.57	+	.	ID=g4213.t1;Parent=g4213;
OY776276.1_Linnaemya_vulpina_genome_assembly,_chromosome:_1	AUGUSTUS	start_codon	93493637	93493639	.	+	0	ID=g4213.t1.start1;Parent=g4213.t1;
OY776276.1_Linnaemya_vulpina_genome_assembly,_chromosome:_1	AUGUSTUS	CDS	93493637	93493879	0.78	+	0	ID=g4213.t1.CDS1;Parent=g4213.t1;
OY776276.1_Linnaemya_vulpina_genome_assembly,_chromosome:_1	AUGUSTUS	exon	93493637	93493879	.	+	.	ID=g4213.t1.exon1;Parent=g4213.t1;
OY776276.1_Linnaemya_vulpina_genome_assembly,_chromosome:_1	AUGUSTUS	intron	93493880	93496171	0.59	+	.	ID=g4213.t1.intron1;Parent=g4213.t1;
OY776276.1_Linnaemya_vulpina_genome_assembly,_chromosome:_1	AUGUSTUS	CDS	93496172	93496558	0.57	+	0	ID=g4213.t1.CDS2;Parent=g4213.t1;
OY776276.1_Linnaemya_vulpina_genome_assembly,_chromosome:_1	AUGUSTUS	exon	93496172	93496558	.	+	.	ID=g4213.t1.exon2;Parent=g4213.t1;
OY776276.1_Linnaemya_vulpina_genome_assembly,_chromosome:_1	AUGUSTUS	stop_codon	93496556	93496558	.	+	0	ID=g4213.t1.stop1;Parent=g4213.t1;
OY776276.1_Linnaemya_vulpina_genome_assembly,_chromosome:_1	AUGUSTUS	gene	93560882	93570787	.	+	.	ID=g4214;
OY776276.1_Linnaemya_vulpina_genome_assembly,_chromosome:_1	AUGUSTUS	mRNA	93560882	93570787	0.5	+	.	ID=g4214.t1;Parent=g4214;
OY776276.1_Linnaemya_vulpina_genome_assembly,_chromosome:_1	AUGUSTUS	start_codon	93560882	93560884	.	+	0	ID=g4214.t1.start1;Parent=g4214.t1;
OY776276.1_Linnaemya_vulpina_genome_assembly,_chromosome:_1	AUGUSTUS	CDS	93560882	93560953	0.94	+	0	ID=g4214.t1.CDS1;Parent=g4214.t1;
OY776276.1_Linnaemya_vulpina_genome_assembly,_chromosome:_1	AUGUSTUS	exon	93560882	93560953	.	+	.	ID=g4214.t1.exon1;Parent=g4214.t1;
OY776276.1_Linnaemya_vulpina_genome_assembly,_chromosome:_1	AUGUSTUS	intron	93560954	93563230	0.94	+	.	ID=g4214.t1.intron1;Parent=g4214.t1;
OY776276.1_Linnaemya_vulpina_genome_assembly,_chromosome:_1	AUGUSTUS	CDS	93563231	93563326	1	+	0	ID=g4214.t1.CDS2;Parent=g4214.t1;
OY776276.1_Linnaemya_vulpina_genome_assembly,_chromosome:_1	AUGUSTUS	exon	93563231	93563326	.	+	.	ID=g4214.t1.exon2;Parent=g4214.t1;
OY776276.1_Linnaemya_vulpina_genome_assembly,_chromosome:_1	AUGUSTUS	intron	93563327	93563453	1	+	.	ID=g4214.t1.intron2;Parent=g4214.t1;
OY776276.1_Linnaemya_vulpina_genome_assembly,_chromosome:_1	AUGUSTUS	CDS	93563454	93563586	1	+	0	ID=g4214.t1.CDS3;Parent=g4214.t1;
OY776276.1_Linnaemya_vulpina_genome_assembly,_chromosome:_1	AUGUSTUS	exon	93563454	93563586	.	+	.	ID=g4214.t1.exon3;Parent=g4214.t1;
OY776276.1_Linnaemya_vulpina_genome_assembly,_chromosome:_1	AUGUSTUS	intron	93563587	93567333	1	+	.	ID=g4214.t1.intron3;Parent=g4214.t1;
OY776276.1_Linnaemya_vulpina_genome_assembly,_chromosome:_1	AUGUSTUS	CDS	93567334	93567480	0.92	+	2	ID=g4214.t1.CDS4;Parent=g4214.t1;
OY776276.1_Linnaemya_vulpina_genome_assembly,_chromosome:_1	AUGUSTUS	exon	93567334	93567480	.	+	.	ID=g4214.t1.exon4;Parent=g4214.t1;
OY776276.1_Linnaemya_vulpina_genome_assembly,_chromosome:_1	AUGUSTUS	intron	93567481	93570632	0.56	+	.	ID=g4214.t1.intron4;Parent=g4214.t1;
OY776276.1_Linnaemya_vulpina_genome_assembly,_chromosome:_1	AUGUSTUS	CDS	93570633	93570787	0.55	+	2	ID=g4214.t1.CDS5;Parent=g4214.t1;
OY776276.1_Linnaemya_vulpina_genome_assembly,_chromosome:_1	AUGUSTUS	exon	93570633	93570787	.	+	.	ID=g4214.t1.exon5;Parent=g4214.t1;
OY776276.1_Linnaemya_vulpina_genome_assembly,_chromosome:_1	AUGUSTUS	stop_codon	93570785	93570787	.	+	0	ID=g4214.t1.stop1;Parent=g4214.t1;
OY776276.1_Linnaemya_vulpina_genome_assembly,_chromosome:_1	AUGUSTUS	gene	93705057	93713093	.	+	.	ID=g4215;
OY776276.1_Linnaemya_vulpina_genome_assembly,_chromosome:_1	AUGUSTUS	mRNA	93705057	93713093	0.45	+	.	ID=g4215.t1;Parent=g4215;
OY776276.1_Linnaemya_vulpina_genome_assembly,_chromosome:_1	AUGUSTUS	start_codon	93705057	93705059	.	+	0	ID=g4215.t1.start1;Parent=g4215.t1;
OY776276.1_Linnaemya_vulpina_genome_assembly,_chromosome:_1	AUGUSTUS	CDS	93705057	93705072	0.45	+	0	ID=g4215.t1.CDS1;Parent=g4215.t1;
OY776276.1_Linnaemya_vulpina_genome_assembly,_chromosome:_1	AUGUSTUS	exon	93705057	93705072	.	+	.	ID=g4215.t1.exon1;Parent=g4215.t1;
OY776276.1_Linnaemya_vulpina_genome_assembly,_chromosome:_1	AUGUSTUS	intron	93705073	93706477	0.45	+	.	ID=g4215.t1.intron1;Parent=g4215.t1;
OY776276.1_Linnaemya_vulpina_genome_assembly,_chromosome:_1	AUGUSTUS	CDS	93706478	93706614	1	+	2	ID=g4215.t1.CDS2;Parent=g4215.t1;
OY776276.1_Linnaemya_vulpina_genome_assembly,_chromosome:_1	AUGUSTUS	exon	93706478	93706614	.	+	.	ID=g4215.t1.exon2;Parent=g4215.t1;
OY776276.1_Linnaemya_vulpina_genome_assembly,_chromosome:_1	AUGUSTUS	intron	93706615	93706746	1	+	.	ID=g4215.t1.intron2;Parent=g4215.t1;
OY776276.1_Linnaemya_vulpina_genome_assembly,_chromosome:_1	AUGUSTUS	CDS	93706747	93706863	1	+	0	ID=g4215.t1.CDS3;Parent=g4215.t1;
OY776276.1_Linnaemya_vulpina_genome_assembly,_chromosome:_1	AUGUSTUS	exon	93706747	93706863	.	+	.	ID=g4215.t1.exon3;Parent=g4215.t1;
OY776276.1_Linnaemya_vulpina_genome_assembly,_chromosome:_1	AUGUSTUS	intron	93706864	93706938	1	+	.	ID=g4215.t1.intron3;Parent=g4215.t1;
OY776276.1_Linnaemya_vulpina_genome_assembly,_chromosome:_1	AUGUSTUS	CDS	93706939	93707019	1	+	0	ID=g4215.t1.CDS4;Parent=g4215.t1;
OY776276.1_Linnaemya_vulpina_genome_assembly,_chromosome:_1	AUGUSTUS	exon	93706939	93707019	.	+	.	ID=g4215.t1.exon4;Parent=g4215.t1;
OY776276.1_Linnaemya_vulpina_genome_assembly,_chromosome:_1	AUGUSTUS	intron	93707020	93707089	1	+	.	ID=g4215.t1.intron4;Parent=g4215.t1;
OY776276.1_Linnaemya_vulpina_genome_assembly,_chromosome:_1	AUGUSTUS	CDS	93707090	93707220	1	+	0	ID=g4215.t1.CDS5;Parent=g4215.t1;
OY776276.1_Linnaemya_vulpina_genome_assembly,_chromosome:_1	AUGUSTUS	exon	93707090	93707220	.	+	.	ID=g4215.t1.exon5;Parent=g4215.t1;
OY776276.1_Linnaemya_vulpina_genome_assembly,_chromosome:_1	AUGUSTUS	intron	93707221	93709653	1	+	.	ID=g4215.t1.intron5;Parent=g4215.t1;
OY776276.1_Linnaemya_vulpina_genome_assembly,_chromosome:_1	AUGUSTUS	CDS	93709654	93709782	1	+	1	ID=g4215.t1.CDS6;Parent=g4215.t1;
OY776276.1_Linnaemya_vulpina_genome_assembly,_chromosome:_1	AUGUSTUS	exon	93709654	93709782	.	+	.	ID=g4215.t1.exon6;Parent=g4215.t1;
OY776276.1_Linnaemya_vulpina_genome_assembly,_chromosome:_1	AUGUSTUS	intron	93709783	93710046	1	+	.	ID=g4215.t1.intron6;Parent=g4215.t1;
OY776276.1_Linnaemya_vulpina_genome_assembly,_chromosome:_1	AUGUSTUS	CDS	93710047	93710240	1	+	1	ID=g4215.t1.CDS7;Parent=g4215.t1;
OY776276.1_Linnaemya_vulpina_genome_assembly,_chromosome:_1	AUGUSTUS	exon	93710047	93710240	.	+	.	ID=g4215.t1.exon7;Parent=g4215.t1;
OY776276.1_Linnaemya_vulpina_genome_assembly,_chromosome:_1	AUGUSTUS	intron	93710241	93710449	1	+	.	ID=g4215.t1.intron7;Parent=g4215.t1;
OY776276.1_Linnaemya_vulpina_genome_assembly,_chromosome:_1	AUGUSTUS	CDS	93710450	93710790	1	+	2	ID=g4215.t1.CDS8;Parent=g4215.t1;
OY776276.1_Linnaemya_vulpina_genome_assembly,_chromosome:_1	AUGUSTUS	exon	93710450	93710790	.	+	.	ID=g4215.t1.exon8;Parent=g4215.t1;
OY776276.1_Linnaemya_vulpina_genome_assembly,_chromosome:_1	AUGUSTUS	intron	93710791	93710862	1	+	.	ID=g4215.t1.intron8;Parent=g4215.t1;
OY776276.1_Linnaemya_vulpina_genome_assembly,_chromosome:_1	AUGUSTUS	CDS	93710863	93711100	1	+	0	ID=g4215.t1.CDS9;Parent=g4215.t1;
OY776276.1_Linnaemya_vulpina_genome_assembly,_chromosome:_1	AUGUSTUS	exon	93710863	93711100	.	+	.	ID=g4215.t1.exon9;Parent=g4215.t1;
OY776276.1_Linnaemya_vulpina_genome_assembly,_chromosome:_1	AUGUSTUS	intron	93711101	93711165	1	+	.	ID=g4215.t1.intron9;Parent=g4215.t1;
OY776276.1_Linnaemya_vulpina_genome_assembly,_chromosome:_1	AUGUSTUS	CDS	93711166	93711299	1	+	2	ID=g4215.t1.CDS10;Parent=g4215.t1;
OY776276.1_Linnaemya_vulpina_genome_assembly,_chromosome:_1	AUGUSTUS	exon	93711166	93711299	.	+	.	ID=g4215.t1.exon10;Parent=g4215.t1;
OY776276.1_Linnaemya_vulpina_genome_assembly,_chromosome:_1	AUGUSTUS	intron	93711300	93712994	1	+	.	ID=g4215.t1.intron10;Parent=g4215.t1;
OY776276.1_Linnaemya_vulpina_genome_assembly,_chromosome:_1	AUGUSTUS	CDS	93712995	93713093	1	+	0	ID=g4215.t1.CDS11;Parent=g4215.t1;
OY776276.1_Linnaemya_vulpina_genome_assembly,_chromosome:_1	AUGUSTUS	exon	93712995	93713093	.	+	.	ID=g4215.t1.exon11;Parent=g4215.t1;
OY776276.1_Linnaemya_vulpina_genome_assembly,_chromosome:_1	AUGUSTUS	stop_codon	93713091	93713093	.	+	0	ID=g4215.t1.stop1;Parent=g4215.t1;
OY776276.1_Linnaemya_vulpina_genome_assembly,_chromosome:_1	AUGUSTUS	gene	93765520	93769908	.	+	.	ID=g4216;
OY776276.1_Linnaemya_vulpina_genome_assembly,_chromosome:_1	AUGUSTUS	mRNA	93765520	93769908	0.85	+	.	ID=g4216.t1;Parent=g4216;
OY776276.1_Linnaemya_vulpina_genome_assembly,_chromosome:_1	AUGUSTUS	start_codon	93765520	93765522	.	+	0	ID=g4216.t1.start1;Parent=g4216.t1;
OY776276.1_Linnaemya_vulpina_genome_assembly,_chromosome:_1	AUGUSTUS	CDS	93765520	93765631	1	+	0	ID=g4216.t1.CDS1;Parent=g4216.t1;
OY776276.1_Linnaemya_vulpina_genome_assembly,_chromosome:_1	AUGUSTUS	exon	93765520	93765631	.	+	.	ID=g4216.t1.exon1;Parent=g4216.t1;
OY776276.1_Linnaemya_vulpina_genome_assembly,_chromosome:_1	AUGUSTUS	intron	93765632	93765690	1	+	.	ID=g4216.t1.intron1;Parent=g4216.t1;
OY776276.1_Linnaemya_vulpina_genome_assembly,_chromosome:_1	AUGUSTUS	CDS	93765691	93765996	1	+	2	ID=g4216.t1.CDS2;Parent=g4216.t1;
OY776276.1_Linnaemya_vulpina_genome_assembly,_chromosome:_1	AUGUSTUS	exon	93765691	93765996	.	+	.	ID=g4216.t1.exon2;Parent=g4216.t1;
OY776276.1_Linnaemya_vulpina_genome_assembly,_chromosome:_1	AUGUSTUS	intron	93765997	93767431	1	+	.	ID=g4216.t1.intron2;Parent=g4216.t1;
OY776276.1_Linnaemya_vulpina_genome_assembly,_chromosome:_1	AUGUSTUS	CDS	93767432	93767533	1	+	2	ID=g4216.t1.CDS3;Parent=g4216.t1;
OY776276.1_Linnaemya_vulpina_genome_assembly,_chromosome:_1	AUGUSTUS	exon	93767432	93767533	.	+	.	ID=g4216.t1.exon3;Parent=g4216.t1;
OY776276.1_Linnaemya_vulpina_genome_assembly,_chromosome:_1	AUGUSTUS	intron	93767534	93769633	0.99	+	.	ID=g4216.t1.intron3;Parent=g4216.t1;
OY776276.1_Linnaemya_vulpina_genome_assembly,_chromosome:_1	AUGUSTUS	CDS	93769634	93769908	0.85	+	2	ID=g4216.t1.CDS4;Parent=g4216.t1;
OY776276.1_Linnaemya_vulpina_genome_assembly,_chromosome:_1	AUGUSTUS	exon	93769634	93769908	.	+	.	ID=g4216.t1.exon4;Parent=g4216.t1;
OY776276.1_Linnaemya_vulpina_genome_assembly,_chromosome:_1	AUGUSTUS	stop_codon	93769906	93769908	.	+	0	ID=g4216.t1.stop1;Parent=g4216.t1;
OY776276.1_Linnaemya_vulpina_genome_assembly,_chromosome:_1	AUGUSTUS	gene	93770268	93777050	.	+	.	ID=g4217;
OY776276.1_Linnaemya_vulpina_genome_assembly,_chromosome:_1	AUGUSTUS	mRNA	93770268	93777050	0.73	+	.	ID=g4217.t1;Parent=g4217;
OY776276.1_Linnaemya_vulpina_genome_assembly,_chromosome:_1	AUGUSTUS	start_codon	93770268	93770270	.	+	0	ID=g4217.t1.start1;Parent=g4217.t1;
OY776276.1_Linnaemya_vulpina_genome_assembly,_chromosome:_1	AUGUSTUS	CDS	93770268	93770292	0.73	+	0	ID=g4217.t1.CDS1;Parent=g4217.t1;
OY776276.1_Linnaemya_vulpina_genome_assembly,_chromosome:_1	AUGUSTUS	exon	93770268	93770292	.	+	.	ID=g4217.t1.exon1;Parent=g4217.t1;
OY776276.1_Linnaemya_vulpina_genome_assembly,_chromosome:_1	AUGUSTUS	intron	93770293	93770927	0.73	+	.	ID=g4217.t1.intron1;Parent=g4217.t1;
OY776276.1_Linnaemya_vulpina_genome_assembly,_chromosome:_1	AUGUSTUS	CDS	93770928	93771032	0.94	+	2	ID=g4217.t1.CDS2;Parent=g4217.t1;
OY776276.1_Linnaemya_vulpina_genome_assembly,_chromosome:_1	AUGUSTUS	exon	93770928	93771032	.	+	.	ID=g4217.t1.exon2;Parent=g4217.t1;
OY776276.1_Linnaemya_vulpina_genome_assembly,_chromosome:_1	AUGUSTUS	intron	93771033	93771257	1	+	.	ID=g4217.t1.intron2;Parent=g4217.t1;
OY776276.1_Linnaemya_vulpina_genome_assembly,_chromosome:_1	AUGUSTUS	CDS	93771258	93771356	1	+	2	ID=g4217.t1.CDS3;Parent=g4217.t1;
OY776276.1_Linnaemya_vulpina_genome_assembly,_chromosome:_1	AUGUSTUS	exon	93771258	93771356	.	+	.	ID=g4217.t1.exon3;Parent=g4217.t1;
OY776276.1_Linnaemya_vulpina_genome_assembly,_chromosome:_1	AUGUSTUS	intron	93771357	93771459	1	+	.	ID=g4217.t1.intron3;Parent=g4217.t1;
OY776276.1_Linnaemya_vulpina_genome_assembly,_chromosome:_1	AUGUSTUS	CDS	93771460	93773742	1	+	2	ID=g4217.t1.CDS4;Parent=g4217.t1;
OY776276.1_Linnaemya_vulpina_genome_assembly,_chromosome:_1	AUGUSTUS	exon	93771460	93773742	.	+	.	ID=g4217.t1.exon4;Parent=g4217.t1;
OY776276.1_Linnaemya_vulpina_genome_assembly,_chromosome:_1	AUGUSTUS	intron	93773743	93773932	1	+	.	ID=g4217.t1.intron4;Parent=g4217.t1;
OY776276.1_Linnaemya_vulpina_genome_assembly,_chromosome:_1	AUGUSTUS	CDS	93773933	93774031	1	+	2	ID=g4217.t1.CDS5;Parent=g4217.t1;
OY776276.1_Linnaemya_vulpina_genome_assembly,_chromosome:_1	AUGUSTUS	exon	93773933	93774031	.	+	.	ID=g4217.t1.exon5;Parent=g4217.t1;
OY776276.1_Linnaemya_vulpina_genome_assembly,_chromosome:_1	AUGUSTUS	intron	93774032	93774145	1	+	.	ID=g4217.t1.intron5;Parent=g4217.t1;
OY776276.1_Linnaemya_vulpina_genome_assembly,_chromosome:_1	AUGUSTUS	CDS	93774146	93774229	1	+	2	ID=g4217.t1.CDS6;Parent=g4217.t1;
OY776276.1_Linnaemya_vulpina_genome_assembly,_chromosome:_1	AUGUSTUS	exon	93774146	93774229	.	+	.	ID=g4217.t1.exon6;Parent=g4217.t1;
OY776276.1_Linnaemya_vulpina_genome_assembly,_chromosome:_1	AUGUSTUS	intron	93774230	93774549	1	+	.	ID=g4217.t1.intron6;Parent=g4217.t1;
OY776276.1_Linnaemya_vulpina_genome_assembly,_chromosome:_1	AUGUSTUS	CDS	93774550	93774618	1	+	2	ID=g4217.t1.CDS7;Parent=g4217.t1;
OY776276.1_Linnaemya_vulpina_genome_assembly,_chromosome:_1	AUGUSTUS	exon	93774550	93774618	.	+	.	ID=g4217.t1.exon7;Parent=g4217.t1;
OY776276.1_Linnaemya_vulpina_genome_assembly,_chromosome:_1	AUGUSTUS	intron	93774619	93775838	1	+	.	ID=g4217.t1.intron7;Parent=g4217.t1;
OY776276.1_Linnaemya_vulpina_genome_assembly,_chromosome:_1	AUGUSTUS	CDS	93775839	93776420	1	+	2	ID=g4217.t1.CDS8;Parent=g4217.t1;
OY776276.1_Linnaemya_vulpina_genome_assembly,_chromosome:_1	AUGUSTUS	exon	93775839	93776420	.	+	.	ID=g4217.t1.exon8;Parent=g4217.t1;
OY776276.1_Linnaemya_vulpina_genome_assembly,_chromosome:_1	AUGUSTUS	intron	93776421	93776628	1	+	.	ID=g4217.t1.intron8;Parent=g4217.t1;
OY776276.1_Linnaemya_vulpina_genome_assembly,_chromosome:_1	AUGUSTUS	CDS	93776629	93776885	1	+	2	ID=g4217.t1.CDS9;Parent=g4217.t1;
OY776276.1_Linnaemya_vulpina_genome_assembly,_chromosome:_1	AUGUSTUS	exon	93776629	93776885	.	+	.	ID=g4217.t1.exon9;Parent=g4217.t1;
OY776276.1_Linnaemya_vulpina_genome_assembly,_chromosome:_1	AUGUSTUS	intron	93776886	93776945	1	+	.	ID=g4217.t1.intron9;Parent=g4217.t1;
OY776276.1_Linnaemya_vulpina_genome_assembly,_chromosome:_1	AUGUSTUS	CDS	93776946	93777050	1	+	0	ID=g4217.t1.CDS10;Parent=g4217.t1;
OY776276.1_Linnaemya_vulpina_genome_assembly,_chromosome:_1	AUGUSTUS	exon	93776946	93777050	.	+	.	ID=g4217.t1.exon10;Parent=g4217.t1;
OY776276.1_Linnaemya_vulpina_genome_assembly,_chromosome:_1	AUGUSTUS	stop_codon	93777048	93777050	.	+	0	ID=g4217.t1.stop1;Parent=g4217.t1;
OY776276.1_Linnaemya_vulpina_genome_assembly,_chromosome:_1	AUGUSTUS	mRNA	93770268	93777050	0.85	+	.	ID=g4217.t2;Parent=g4217;
OY776276.1_Linnaemya_vulpina_genome_assembly,_chromosome:_1	AUGUSTUS	start_codon	93770268	93770270	.	+	0	ID=g4217.t2.start1;Parent=g4217.t2;
OY776276.1_Linnaemya_vulpina_genome_assembly,_chromosome:_1	AUGUSTUS	CDS	93770268	93770292	0.85	+	0	ID=g4217.t2.CDS1;Parent=g4217.t2;
OY776276.1_Linnaemya_vulpina_genome_assembly,_chromosome:_1	AUGUSTUS	exon	93770268	93770292	.	+	.	ID=g4217.t2.exon1;Parent=g4217.t2;
OY776276.1_Linnaemya_vulpina_genome_assembly,_chromosome:_1	AUGUSTUS	intron	93770293	93770927	0.85	+	.	ID=g4217.t2.intron1;Parent=g4217.t2;
OY776276.1_Linnaemya_vulpina_genome_assembly,_chromosome:_1	AUGUSTUS	CDS	93770928	93771032	0.97	+	2	ID=g4217.t2.CDS2;Parent=g4217.t2;
OY776276.1_Linnaemya_vulpina_genome_assembly,_chromosome:_1	AUGUSTUS	exon	93770928	93771032	.	+	.	ID=g4217.t2.exon2;Parent=g4217.t2;
OY776276.1_Linnaemya_vulpina_genome_assembly,_chromosome:_1	AUGUSTUS	intron	93771033	93771257	1	+	.	ID=g4217.t2.intron2;Parent=g4217.t2;
OY776276.1_Linnaemya_vulpina_genome_assembly,_chromosome:_1	AUGUSTUS	CDS	93771258	93771356	1	+	2	ID=g4217.t2.CDS3;Parent=g4217.t2;
OY776276.1_Linnaemya_vulpina_genome_assembly,_chromosome:_1	AUGUSTUS	exon	93771258	93771356	.	+	.	ID=g4217.t2.exon3;Parent=g4217.t2;
OY776276.1_Linnaemya_vulpina_genome_assembly,_chromosome:_1	AUGUSTUS	intron	93771357	93771459	1	+	.	ID=g4217.t2.intron3;Parent=g4217.t2;
OY776276.1_Linnaemya_vulpina_genome_assembly,_chromosome:_1	AUGUSTUS	CDS	93771460	93773742	1	+	2	ID=g4217.t2.CDS4;Parent=g4217.t2;
OY776276.1_Linnaemya_vulpina_genome_assembly,_chromosome:_1	AUGUSTUS	exon	93771460	93773742	.	+	.	ID=g4217.t2.exon4;Parent=g4217.t2;
OY776276.1_Linnaemya_vulpina_genome_assembly,_chromosome:_1	AUGUSTUS	intron	93773743	93773932	1	+	.	ID=g4217.t2.intron4;Parent=g4217.t2;
OY776276.1_Linnaemya_vulpina_genome_assembly,_chromosome:_1	AUGUSTUS	CDS	93773933	93774031	1	+	2	ID=g4217.t2.CDS5;Parent=g4217.t2;
OY776276.1_Linnaemya_vulpina_genome_assembly,_chromosome:_1	AUGUSTUS	exon	93773933	93774031	.	+	.	ID=g4217.t2.exon5;Parent=g4217.t2;
OY776276.1_Linnaemya_vulpina_genome_assembly,_chromosome:_1	AUGUSTUS	intron	93774032	93774145	1	+	.	ID=g4217.t2.intron5;Parent=g4217.t2;
OY776276.1_Linnaemya_vulpina_genome_assembly,_chromosome:_1	AUGUSTUS	CDS	93774146	93774229	1	+	2	ID=g4217.t2.CDS6;Parent=g4217.t2;
OY776276.1_Linnaemya_vulpina_genome_assembly,_chromosome:_1	AUGUSTUS	exon	93774146	93774229	.	+	.	ID=g4217.t2.exon6;Parent=g4217.t2;
OY776276.1_Linnaemya_vulpina_genome_assembly,_chromosome:_1	AUGUSTUS	intron	93774230	93774549	1	+	.	ID=g4217.t2.intron6;Parent=g4217.t2;
OY776276.1_Linnaemya_vulpina_genome_assembly,_chromosome:_1	AUGUSTUS	CDS	93774550	93774618	1	+	2	ID=g4217.t2.CDS7;Parent=g4217.t2;
OY776276.1_Linnaemya_vulpina_genome_assembly,_chromosome:_1	AUGUSTUS	exon	93774550	93774618	.	+	.	ID=g4217.t2.exon7;Parent=g4217.t2;
OY776276.1_Linnaemya_vulpina_genome_assembly,_chromosome:_1	AUGUSTUS	intron	93774619	93775838	1	+	.	ID=g4217.t2.intron7;Parent=g4217.t2;
OY776276.1_Linnaemya_vulpina_genome_assembly,_chromosome:_1	AUGUSTUS	CDS	93775839	93776445	1	+	2	ID=g4217.t2.CDS8;Parent=g4217.t2;
OY776276.1_Linnaemya_vulpina_genome_assembly,_chromosome:_1	AUGUSTUS	exon	93775839	93776445	.	+	.	ID=g4217.t2.exon8;Parent=g4217.t2;
OY776276.1_Linnaemya_vulpina_genome_assembly,_chromosome:_1	AUGUSTUS	intron	93776446	93776668	1	+	.	ID=g4217.t2.intron8;Parent=g4217.t2;
OY776276.1_Linnaemya_vulpina_genome_assembly,_chromosome:_1	AUGUSTUS	CDS	93776669	93776885	1	+	1	ID=g4217.t2.CDS9;Parent=g4217.t2;
OY776276.1_Linnaemya_vulpina_genome_assembly,_chromosome:_1	AUGUSTUS	exon	93776669	93776885	.	+	.	ID=g4217.t2.exon9;Parent=g4217.t2;
OY776276.1_Linnaemya_vulpina_genome_assembly,_chromosome:_1	AUGUSTUS	intron	93776886	93776945	1	+	.	ID=g4217.t2.intron9;Parent=g4217.t2;
OY776276.1_Linnaemya_vulpina_genome_assembly,_chromosome:_1	AUGUSTUS	CDS	93776946	93777050	1	+	0	ID=g4217.t2.CDS10;Parent=g4217.t2;
OY776276.1_Linnaemya_vulpina_genome_assembly,_chromosome:_1	AUGUSTUS	exon	93776946	93777050	.	+	.	ID=g4217.t2.exon10;Parent=g4217.t2;
OY776276.1_Linnaemya_vulpina_genome_assembly,_chromosome:_1	AUGUSTUS	stop_codon	93777048	93777050	.	+	0	ID=g4217.t2.stop1;Parent=g4217.t2;
OY776276.1_Linnaemya_vulpina_genome_assembly,_chromosome:_1	AUGUSTUS	gene	93779901	93780991	.	+	.	ID=g4218;
OY776276.1_Linnaemya_vulpina_genome_assembly,_chromosome:_1	AUGUSTUS	mRNA	93779901	93780991	0.99	+	.	ID=g4218.t1;Parent=g4218;
OY776276.1_Linnaemya_vulpina_genome_assembly,_chromosome:_1	AUGUSTUS	CDS	93779901	93779903	0.99	+	0	ID=g4218.t1.CDS1;Parent=g4218.t1;
OY776276.1_Linnaemya_vulpina_genome_assembly,_chromosome:_1	AUGUSTUS	exon	93779901	93779903	.	+	.	ID=g4218.t1.exon1;Parent=g4218.t1;
OY776276.1_Linnaemya_vulpina_genome_assembly,_chromosome:_1	AUGUSTUS	start_codon	93779901	93779903	.	+	0	ID=g4218.t1.start1;Parent=g4218.t1;
OY776276.1_Linnaemya_vulpina_genome_assembly,_chromosome:_1	AUGUSTUS	intron	93779904	93779969	0.99	+	.	ID=g4218.t1.intron1;Parent=g4218.t1;
OY776276.1_Linnaemya_vulpina_genome_assembly,_chromosome:_1	AUGUSTUS	CDS	93779970	93780468	1	+	0	ID=g4218.t1.CDS2;Parent=g4218.t1;
OY776276.1_Linnaemya_vulpina_genome_assembly,_chromosome:_1	AUGUSTUS	exon	93779970	93780468	.	+	.	ID=g4218.t1.exon2;Parent=g4218.t1;
OY776276.1_Linnaemya_vulpina_genome_assembly,_chromosome:_1	AUGUSTUS	intron	93780469	93780534	1	+	.	ID=g4218.t1.intron2;Parent=g4218.t1;
OY776276.1_Linnaemya_vulpina_genome_assembly,_chromosome:_1	AUGUSTUS	CDS	93780535	93780791	1	+	2	ID=g4218.t1.CDS3;Parent=g4218.t1;
OY776276.1_Linnaemya_vulpina_genome_assembly,_chromosome:_1	AUGUSTUS	exon	93780535	93780791	.	+	.	ID=g4218.t1.exon3;Parent=g4218.t1;
OY776276.1_Linnaemya_vulpina_genome_assembly,_chromosome:_1	AUGUSTUS	intron	93780792	93780865	1	+	.	ID=g4218.t1.intron3;Parent=g4218.t1;
OY776276.1_Linnaemya_vulpina_genome_assembly,_chromosome:_1	AUGUSTUS	CDS	93780866	93780991	1	+	0	ID=g4218.t1.CDS4;Parent=g4218.t1;
OY776276.1_Linnaemya_vulpina_genome_assembly,_chromosome:_1	AUGUSTUS	exon	93780866	93780991	.	+	.	ID=g4218.t1.exon4;Parent=g4218.t1;
OY776276.1_Linnaemya_vulpina_genome_assembly,_chromosome:_1	AUGUSTUS	stop_codon	93780989	93780991	.	+	0	ID=g4218.t1.stop1;Parent=g4218.t1;
OY776276.1_Linnaemya_vulpina_genome_assembly,_chromosome:_1	AUGUSTUS	gene	93784823	93786961	.	+	.	ID=g4219;
OY776276.1_Linnaemya_vulpina_genome_assembly,_chromosome:_1	AUGUSTUS	mRNA	93784823	93786961	1	+	.	ID=g4219.t1;Parent=g4219;
OY776276.1_Linnaemya_vulpina_genome_assembly,_chromosome:_1	AUGUSTUS	start_codon	93784823	93784825	.	+	0	ID=g4219.t1.start1;Parent=g4219.t1;
OY776276.1_Linnaemya_vulpina_genome_assembly,_chromosome:_1	AUGUSTUS	CDS	93784823	93784981	1	+	0	ID=g4219.t1.CDS1;Parent=g4219.t1;
OY776276.1_Linnaemya_vulpina_genome_assembly,_chromosome:_1	AUGUSTUS	exon	93784823	93784981	.	+	.	ID=g4219.t1.exon1;Parent=g4219.t1;
OY776276.1_Linnaemya_vulpina_genome_assembly,_chromosome:_1	AUGUSTUS	intron	93784982	93785121	1	+	.	ID=g4219.t1.intron1;Parent=g4219.t1;
OY776276.1_Linnaemya_vulpina_genome_assembly,_chromosome:_1	AUGUSTUS	CDS	93785122	93785258	1	+	0	ID=g4219.t1.CDS2;Parent=g4219.t1;
OY776276.1_Linnaemya_vulpina_genome_assembly,_chromosome:_1	AUGUSTUS	exon	93785122	93785258	.	+	.	ID=g4219.t1.exon2;Parent=g4219.t1;
OY776276.1_Linnaemya_vulpina_genome_assembly,_chromosome:_1	AUGUSTUS	intron	93785259	93785788	1	+	.	ID=g4219.t1.intron2;Parent=g4219.t1;
OY776276.1_Linnaemya_vulpina_genome_assembly,_chromosome:_1	AUGUSTUS	CDS	93785789	93786330	1	+	1	ID=g4219.t1.CDS3;Parent=g4219.t1;
OY776276.1_Linnaemya_vulpina_genome_assembly,_chromosome:_1	AUGUSTUS	exon	93785789	93786330	.	+	.	ID=g4219.t1.exon3;Parent=g4219.t1;
OY776276.1_Linnaemya_vulpina_genome_assembly,_chromosome:_1	AUGUSTUS	intron	93786331	93786397	1	+	.	ID=g4219.t1.intron3;Parent=g4219.t1;
OY776276.1_Linnaemya_vulpina_genome_assembly,_chromosome:_1	AUGUSTUS	CDS	93786398	93786691	1	+	2	ID=g4219.t1.CDS4;Parent=g4219.t1;
OY776276.1_Linnaemya_vulpina_genome_assembly,_chromosome:_1	AUGUSTUS	exon	93786398	93786691	.	+	.	ID=g4219.t1.exon4;Parent=g4219.t1;
OY776276.1_Linnaemya_vulpina_genome_assembly,_chromosome:_1	AUGUSTUS	intron	93786692	93786764	1	+	.	ID=g4219.t1.intron4;Parent=g4219.t1;
OY776276.1_Linnaemya_vulpina_genome_assembly,_chromosome:_1	AUGUSTUS	CDS	93786765	93786961	1	+	2	ID=g4219.t1.CDS5;Parent=g4219.t1;
OY776276.1_Linnaemya_vulpina_genome_assembly,_chromosome:_1	AUGUSTUS	exon	93786765	93786961	.	+	.	ID=g4219.t1.exon5;Parent=g4219.t1;
OY776276.1_Linnaemya_vulpina_genome_assembly,_chromosome:_1	AUGUSTUS	stop_codon	93786959	93786961	.	+	0	ID=g4219.t1.stop1;Parent=g4219.t1;
OY776276.1_Linnaemya_vulpina_genome_assembly,_chromosome:_1	AUGUSTUS	gene	93787693	93792376	.	+	.	ID=g4220;
OY776276.1_Linnaemya_vulpina_genome_assembly,_chromosome:_1	AUGUSTUS	mRNA	93787693	93792376	1	+	.	ID=g4220.t1;Parent=g4220;
OY776276.1_Linnaemya_vulpina_genome_assembly,_chromosome:_1	AUGUSTUS	start_codon	93787693	93787695	.	+	0	ID=g4220.t1.start1;Parent=g4220.t1;
OY776276.1_Linnaemya_vulpina_genome_assembly,_chromosome:_1	AUGUSTUS	CDS	93787693	93787833	1	+	0	ID=g4220.t1.CDS1;Parent=g4220.t1;
OY776276.1_Linnaemya_vulpina_genome_assembly,_chromosome:_1	AUGUSTUS	exon	93787693	93787833	.	+	.	ID=g4220.t1.exon1;Parent=g4220.t1;
OY776276.1_Linnaemya_vulpina_genome_assembly,_chromosome:_1	AUGUSTUS	intron	93787834	93788788	1	+	.	ID=g4220.t1.intron1;Parent=g4220.t1;
OY776276.1_Linnaemya_vulpina_genome_assembly,_chromosome:_1	AUGUSTUS	CDS	93788789	93788925	1	+	0	ID=g4220.t1.CDS2;Parent=g4220.t1;
OY776276.1_Linnaemya_vulpina_genome_assembly,_chromosome:_1	AUGUSTUS	exon	93788789	93788925	.	+	.	ID=g4220.t1.exon2;Parent=g4220.t1;
OY776276.1_Linnaemya_vulpina_genome_assembly,_chromosome:_1	AUGUSTUS	intron	93788926	93788987	1	+	.	ID=g4220.t1.intron2;Parent=g4220.t1;
OY776276.1_Linnaemya_vulpina_genome_assembly,_chromosome:_1	AUGUSTUS	CDS	93788988	93789369	1	+	1	ID=g4220.t1.CDS3;Parent=g4220.t1;
OY776276.1_Linnaemya_vulpina_genome_assembly,_chromosome:_1	AUGUSTUS	exon	93788988	93789369	.	+	.	ID=g4220.t1.exon3;Parent=g4220.t1;
OY776276.1_Linnaemya_vulpina_genome_assembly,_chromosome:_1	AUGUSTUS	intron	93789370	93791660	1	+	.	ID=g4220.t1.intron3;Parent=g4220.t1;
OY776276.1_Linnaemya_vulpina_genome_assembly,_chromosome:_1	AUGUSTUS	CDS	93791661	93791754	1	+	0	ID=g4220.t1.CDS4;Parent=g4220.t1;
OY776276.1_Linnaemya_vulpina_genome_assembly,_chromosome:_1	AUGUSTUS	exon	93791661	93791754	.	+	.	ID=g4220.t1.exon4;Parent=g4220.t1;
OY776276.1_Linnaemya_vulpina_genome_assembly,_chromosome:_1	AUGUSTUS	intron	93791755	93791820	1	+	.	ID=g4220.t1.intron4;Parent=g4220.t1;
OY776276.1_Linnaemya_vulpina_genome_assembly,_chromosome:_1	AUGUSTUS	CDS	93791821	93792117	1	+	2	ID=g4220.t1.CDS5;Parent=g4220.t1;
OY776276.1_Linnaemya_vulpina_genome_assembly,_chromosome:_1	AUGUSTUS	exon	93791821	93792117	.	+	.	ID=g4220.t1.exon5;Parent=g4220.t1;
OY776276.1_Linnaemya_vulpina_genome_assembly,_chromosome:_1	AUGUSTUS	intron	93792118	93792182	1	+	.	ID=g4220.t1.intron5;Parent=g4220.t1;
OY776276.1_Linnaemya_vulpina_genome_assembly,_chromosome:_1	AUGUSTUS	CDS	93792183	93792376	1	+	2	ID=g4220.t1.CDS6;Parent=g4220.t1;
OY776276.1_Linnaemya_vulpina_genome_assembly,_chromosome:_1	AUGUSTUS	exon	93792183	93792376	.	+	.	ID=g4220.t1.exon6;Parent=g4220.t1;
OY776276.1_Linnaemya_vulpina_genome_assembly,_chromosome:_1	AUGUSTUS	stop_codon	93792374	93792376	.	+	0	ID=g4220.t1.stop1;Parent=g4220.t1;
OY776276.1_Linnaemya_vulpina_genome_assembly,_chromosome:_1	AUGUSTUS	gene	93796022	93796721	.	+	.	ID=g4221;
OY776276.1_Linnaemya_vulpina_genome_assembly,_chromosome:_1	AUGUSTUS	mRNA	93796022	93796721	1	+	.	ID=g4221.t1;Parent=g4221;
OY776276.1_Linnaemya_vulpina_genome_assembly,_chromosome:_1	AUGUSTUS	start_codon	93796022	93796024	.	+	0	ID=g4221.t1.start1;Parent=g4221.t1;
OY776276.1_Linnaemya_vulpina_genome_assembly,_chromosome:_1	AUGUSTUS	CDS	93796022	93796087	1	+	0	ID=g4221.t1.CDS1;Parent=g4221.t1;
OY776276.1_Linnaemya_vulpina_genome_assembly,_chromosome:_1	AUGUSTUS	exon	93796022	93796087	.	+	.	ID=g4221.t1.exon1;Parent=g4221.t1;
OY776276.1_Linnaemya_vulpina_genome_assembly,_chromosome:_1	AUGUSTUS	intron	93796088	93796149	1	+	.	ID=g4221.t1.intron1;Parent=g4221.t1;
OY776276.1_Linnaemya_vulpina_genome_assembly,_chromosome:_1	AUGUSTUS	CDS	93796150	93796443	1	+	0	ID=g4221.t1.CDS2;Parent=g4221.t1;
OY776276.1_Linnaemya_vulpina_genome_assembly,_chromosome:_1	AUGUSTUS	exon	93796150	93796443	.	+	.	ID=g4221.t1.exon2;Parent=g4221.t1;
OY776276.1_Linnaemya_vulpina_genome_assembly,_chromosome:_1	AUGUSTUS	intron	93796444	93796502	1	+	.	ID=g4221.t1.intron2;Parent=g4221.t1;
OY776276.1_Linnaemya_vulpina_genome_assembly,_chromosome:_1	AUGUSTUS	CDS	93796503	93796610	1	+	0	ID=g4221.t1.CDS3;Parent=g4221.t1;
OY776276.1_Linnaemya_vulpina_genome_assembly,_chromosome:_1	AUGUSTUS	exon	93796503	93796610	.	+	.	ID=g4221.t1.exon3;Parent=g4221.t1;
OY776276.1_Linnaemya_vulpina_genome_assembly,_chromosome:_1	AUGUSTUS	intron	93796611	93796676	1	+	.	ID=g4221.t1.intron3;Parent=g4221.t1;
OY776276.1_Linnaemya_vulpina_genome_assembly,_chromosome:_1	AUGUSTUS	CDS	93796677	93796721	1	+	0	ID=g4221.t1.CDS4;Parent=g4221.t1;
OY776276.1_Linnaemya_vulpina_genome_assembly,_chromosome:_1	AUGUSTUS	exon	93796677	93796721	.	+	.	ID=g4221.t1.exon4;Parent=g4221.t1;
OY776276.1_Linnaemya_vulpina_genome_assembly,_chromosome:_1	AUGUSTUS	stop_codon	93796719	93796721	.	+	0	ID=g4221.t1.stop1;Parent=g4221.t1;
OY776276.1_Linnaemya_vulpina_genome_assembly,_chromosome:_1	AUGUSTUS	gene	93837953	93840937	.	-	.	ID=g4222;
OY776276.1_Linnaemya_vulpina_genome_assembly,_chromosome:_1	AUGUSTUS	mRNA	93837953	93840937	0.69	-	.	ID=g4222.t1;Parent=g4222;
OY776276.1_Linnaemya_vulpina_genome_assembly,_chromosome:_1	AUGUSTUS	stop_codon	93837953	93837955	.	-	0	ID=g4222.t1.stop1;Parent=g4222.t1;
OY776276.1_Linnaemya_vulpina_genome_assembly,_chromosome:_1	AUGUSTUS	CDS	93837953	93838243	0.94	-	0	ID=g4222.t1.CDS1;Parent=g4222.t1;
OY776276.1_Linnaemya_vulpina_genome_assembly,_chromosome:_1	AUGUSTUS	exon	93837953	93838243	.	-	.	ID=g4222.t1.exon1;Parent=g4222.t1;
OY776276.1_Linnaemya_vulpina_genome_assembly,_chromosome:_1	AUGUSTUS	intron	93838244	93838307	0.94	-	.	ID=g4222.t1.intron1;Parent=g4222.t1;
OY776276.1_Linnaemya_vulpina_genome_assembly,_chromosome:_1	AUGUSTUS	CDS	93838308	93838639	0.91	-	2	ID=g4222.t1.CDS2;Parent=g4222.t1;
OY776276.1_Linnaemya_vulpina_genome_assembly,_chromosome:_1	AUGUSTUS	exon	93838308	93838639	.	-	.	ID=g4222.t1.exon2;Parent=g4222.t1;
OY776276.1_Linnaemya_vulpina_genome_assembly,_chromosome:_1	AUGUSTUS	intron	93838640	93840903	0.74	-	.	ID=g4222.t1.intron2;Parent=g4222.t1;
OY776276.1_Linnaemya_vulpina_genome_assembly,_chromosome:_1	AUGUSTUS	CDS	93840904	93840937	0.77	-	0	ID=g4222.t1.CDS3;Parent=g4222.t1;
OY776276.1_Linnaemya_vulpina_genome_assembly,_chromosome:_1	AUGUSTUS	exon	93840904	93840937	.	-	.	ID=g4222.t1.exon3;Parent=g4222.t1;
OY776276.1_Linnaemya_vulpina_genome_assembly,_chromosome:_1	AUGUSTUS	start_codon	93840935	93840937	.	-	0	ID=g4222.t1.start1;Parent=g4222.t1;
OY776276.1_Linnaemya_vulpina_genome_assembly,_chromosome:_1	AUGUSTUS	gene	93884259	93913638	.	+	.	ID=g4223;
OY776276.1_Linnaemya_vulpina_genome_assembly,_chromosome:_1	AUGUSTUS	mRNA	93884259	93913638	1	+	.	ID=g4223.t1;Parent=g4223;
OY776276.1_Linnaemya_vulpina_genome_assembly,_chromosome:_1	AUGUSTUS	start_codon	93884259	93884261	.	+	0	ID=g4223.t1.start1;Parent=g4223.t1;
OY776276.1_Linnaemya_vulpina_genome_assembly,_chromosome:_1	AUGUSTUS	CDS	93884259	93884391	1	+	0	ID=g4223.t1.CDS1;Parent=g4223.t1;
OY776276.1_Linnaemya_vulpina_genome_assembly,_chromosome:_1	AUGUSTUS	exon	93884259	93884391	.	+	.	ID=g4223.t1.exon1;Parent=g4223.t1;
OY776276.1_Linnaemya_vulpina_genome_assembly,_chromosome:_1	AUGUSTUS	intron	93884392	93896506	1	+	.	ID=g4223.t1.intron1;Parent=g4223.t1;
OY776276.1_Linnaemya_vulpina_genome_assembly,_chromosome:_1	AUGUSTUS	CDS	93896507	93896944	1	+	2	ID=g4223.t1.CDS2;Parent=g4223.t1;
OY776276.1_Linnaemya_vulpina_genome_assembly,_chromosome:_1	AUGUSTUS	exon	93896507	93896944	.	+	.	ID=g4223.t1.exon2;Parent=g4223.t1;
OY776276.1_Linnaemya_vulpina_genome_assembly,_chromosome:_1	AUGUSTUS	intron	93896945	93897002	1	+	.	ID=g4223.t1.intron2;Parent=g4223.t1;
OY776276.1_Linnaemya_vulpina_genome_assembly,_chromosome:_1	AUGUSTUS	CDS	93897003	93897130	1	+	2	ID=g4223.t1.CDS3;Parent=g4223.t1;
OY776276.1_Linnaemya_vulpina_genome_assembly,_chromosome:_1	AUGUSTUS	exon	93897003	93897130	.	+	.	ID=g4223.t1.exon3;Parent=g4223.t1;
OY776276.1_Linnaemya_vulpina_genome_assembly,_chromosome:_1	AUGUSTUS	intron	93897131	93902331	1	+	.	ID=g4223.t1.intron3;Parent=g4223.t1;
OY776276.1_Linnaemya_vulpina_genome_assembly,_chromosome:_1	AUGUSTUS	CDS	93902332	93902503	1	+	0	ID=g4223.t1.CDS4;Parent=g4223.t1;
OY776276.1_Linnaemya_vulpina_genome_assembly,_chromosome:_1	AUGUSTUS	exon	93902332	93902503	.	+	.	ID=g4223.t1.exon4;Parent=g4223.t1;
OY776276.1_Linnaemya_vulpina_genome_assembly,_chromosome:_1	AUGUSTUS	intron	93902504	93902875	1	+	.	ID=g4223.t1.intron4;Parent=g4223.t1;
OY776276.1_Linnaemya_vulpina_genome_assembly,_chromosome:_1	AUGUSTUS	CDS	93902876	93903523	1	+	2	ID=g4223.t1.CDS5;Parent=g4223.t1;
OY776276.1_Linnaemya_vulpina_genome_assembly,_chromosome:_1	AUGUSTUS	exon	93902876	93903523	.	+	.	ID=g4223.t1.exon5;Parent=g4223.t1;
OY776276.1_Linnaemya_vulpina_genome_assembly,_chromosome:_1	AUGUSTUS	intron	93903524	93905357	1	+	.	ID=g4223.t1.intron5;Parent=g4223.t1;
OY776276.1_Linnaemya_vulpina_genome_assembly,_chromosome:_1	AUGUSTUS	CDS	93905358	93905515	1	+	2	ID=g4223.t1.CDS6;Parent=g4223.t1;
OY776276.1_Linnaemya_vulpina_genome_assembly,_chromosome:_1	AUGUSTUS	exon	93905358	93905515	.	+	.	ID=g4223.t1.exon6;Parent=g4223.t1;
OY776276.1_Linnaemya_vulpina_genome_assembly,_chromosome:_1	AUGUSTUS	intron	93905516	93905663	1	+	.	ID=g4223.t1.intron6;Parent=g4223.t1;
OY776276.1_Linnaemya_vulpina_genome_assembly,_chromosome:_1	AUGUSTUS	CDS	93905664	93906308	1	+	0	ID=g4223.t1.CDS7;Parent=g4223.t1;
OY776276.1_Linnaemya_vulpina_genome_assembly,_chromosome:_1	AUGUSTUS	exon	93905664	93906308	.	+	.	ID=g4223.t1.exon7;Parent=g4223.t1;
OY776276.1_Linnaemya_vulpina_genome_assembly,_chromosome:_1	AUGUSTUS	intron	93906309	93906364	1	+	.	ID=g4223.t1.intron7;Parent=g4223.t1;
OY776276.1_Linnaemya_vulpina_genome_assembly,_chromosome:_1	AUGUSTUS	CDS	93906365	93906662	1	+	0	ID=g4223.t1.CDS8;Parent=g4223.t1;
OY776276.1_Linnaemya_vulpina_genome_assembly,_chromosome:_1	AUGUSTUS	exon	93906365	93906662	.	+	.	ID=g4223.t1.exon8;Parent=g4223.t1;
OY776276.1_Linnaemya_vulpina_genome_assembly,_chromosome:_1	AUGUSTUS	intron	93906663	93906723	1	+	.	ID=g4223.t1.intron8;Parent=g4223.t1;
OY776276.1_Linnaemya_vulpina_genome_assembly,_chromosome:_1	AUGUSTUS	CDS	93906724	93906879	1	+	2	ID=g4223.t1.CDS9;Parent=g4223.t1;
OY776276.1_Linnaemya_vulpina_genome_assembly,_chromosome:_1	AUGUSTUS	exon	93906724	93906879	.	+	.	ID=g4223.t1.exon9;Parent=g4223.t1;
OY776276.1_Linnaemya_vulpina_genome_assembly,_chromosome:_1	AUGUSTUS	intron	93906880	93906937	1	+	.	ID=g4223.t1.intron9;Parent=g4223.t1;
OY776276.1_Linnaemya_vulpina_genome_assembly,_chromosome:_1	AUGUSTUS	CDS	93906938	93907213	1	+	2	ID=g4223.t1.CDS10;Parent=g4223.t1;
OY776276.1_Linnaemya_vulpina_genome_assembly,_chromosome:_1	AUGUSTUS	exon	93906938	93907213	.	+	.	ID=g4223.t1.exon10;Parent=g4223.t1;
OY776276.1_Linnaemya_vulpina_genome_assembly,_chromosome:_1	AUGUSTUS	intron	93907214	93907281	1	+	.	ID=g4223.t1.intron10;Parent=g4223.t1;
OY776276.1_Linnaemya_vulpina_genome_assembly,_chromosome:_1	AUGUSTUS	CDS	93907282	93907761	1	+	2	ID=g4223.t1.CDS11;Parent=g4223.t1;
OY776276.1_Linnaemya_vulpina_genome_assembly,_chromosome:_1	AUGUSTUS	exon	93907282	93907761	.	+	.	ID=g4223.t1.exon11;Parent=g4223.t1;
OY776276.1_Linnaemya_vulpina_genome_assembly,_chromosome:_1	AUGUSTUS	intron	93907762	93908209	1	+	.	ID=g4223.t1.intron11;Parent=g4223.t1;
OY776276.1_Linnaemya_vulpina_genome_assembly,_chromosome:_1	AUGUSTUS	CDS	93908210	93908369	1	+	2	ID=g4223.t1.CDS12;Parent=g4223.t1;
OY776276.1_Linnaemya_vulpina_genome_assembly,_chromosome:_1	AUGUSTUS	exon	93908210	93908369	.	+	.	ID=g4223.t1.exon12;Parent=g4223.t1;
OY776276.1_Linnaemya_vulpina_genome_assembly,_chromosome:_1	AUGUSTUS	intron	93908370	93910414	1	+	.	ID=g4223.t1.intron12;Parent=g4223.t1;
OY776276.1_Linnaemya_vulpina_genome_assembly,_chromosome:_1	AUGUSTUS	CDS	93910415	93910659	1	+	1	ID=g4223.t1.CDS13;Parent=g4223.t1;
OY776276.1_Linnaemya_vulpina_genome_assembly,_chromosome:_1	AUGUSTUS	exon	93910415	93910659	.	+	.	ID=g4223.t1.exon13;Parent=g4223.t1;
OY776276.1_Linnaemya_vulpina_genome_assembly,_chromosome:_1	AUGUSTUS	intron	93910660	93911909	1	+	.	ID=g4223.t1.intron13;Parent=g4223.t1;
OY776276.1_Linnaemya_vulpina_genome_assembly,_chromosome:_1	AUGUSTUS	CDS	93911910	93912505	1	+	2	ID=g4223.t1.CDS14;Parent=g4223.t1;
OY776276.1_Linnaemya_vulpina_genome_assembly,_chromosome:_1	AUGUSTUS	exon	93911910	93912505	.	+	.	ID=g4223.t1.exon14;Parent=g4223.t1;
OY776276.1_Linnaemya_vulpina_genome_assembly,_chromosome:_1	AUGUSTUS	intron	93912506	93912685	1	+	.	ID=g4223.t1.intron14;Parent=g4223.t1;
OY776276.1_Linnaemya_vulpina_genome_assembly,_chromosome:_1	AUGUSTUS	CDS	93912686	93912836	1	+	0	ID=g4223.t1.CDS15;Parent=g4223.t1;
OY776276.1_Linnaemya_vulpina_genome_assembly,_chromosome:_1	AUGUSTUS	exon	93912686	93912836	.	+	.	ID=g4223.t1.exon15;Parent=g4223.t1;
OY776276.1_Linnaemya_vulpina_genome_assembly,_chromosome:_1	AUGUSTUS	intron	93912837	93913102	1	+	.	ID=g4223.t1.intron15;Parent=g4223.t1;
OY776276.1_Linnaemya_vulpina_genome_assembly,_chromosome:_1	AUGUSTUS	CDS	93913103	93913638	1	+	2	ID=g4223.t1.CDS16;Parent=g4223.t1;
OY776276.1_Linnaemya_vulpina_genome_assembly,_chromosome:_1	AUGUSTUS	exon	93913103	93913638	.	+	.	ID=g4223.t1.exon16;Parent=g4223.t1;
OY776276.1_Linnaemya_vulpina_genome_assembly,_chromosome:_1	AUGUSTUS	stop_codon	93913636	93913638	.	+	0	ID=g4223.t1.stop1;Parent=g4223.t1;
OY776276.1_Linnaemya_vulpina_genome_assembly,_chromosome:_1	AUGUSTUS	mRNA	93884259	93913638	1	+	.	ID=g4223.t2;Parent=g4223;
OY776276.1_Linnaemya_vulpina_genome_assembly,_chromosome:_1	AUGUSTUS	start_codon	93884259	93884261	.	+	0	ID=g4223.t2.start1;Parent=g4223.t2;
OY776276.1_Linnaemya_vulpina_genome_assembly,_chromosome:_1	AUGUSTUS	CDS	93884259	93884391	1	+	0	ID=g4223.t2.CDS1;Parent=g4223.t2;
OY776276.1_Linnaemya_vulpina_genome_assembly,_chromosome:_1	AUGUSTUS	exon	93884259	93884391	.	+	.	ID=g4223.t2.exon1;Parent=g4223.t2;
OY776276.1_Linnaemya_vulpina_genome_assembly,_chromosome:_1	AUGUSTUS	intron	93884392	93896506	1	+	.	ID=g4223.t2.intron1;Parent=g4223.t2;
OY776276.1_Linnaemya_vulpina_genome_assembly,_chromosome:_1	AUGUSTUS	CDS	93896507	93896944	1	+	2	ID=g4223.t2.CDS2;Parent=g4223.t2;
OY776276.1_Linnaemya_vulpina_genome_assembly,_chromosome:_1	AUGUSTUS	exon	93896507	93896944	.	+	.	ID=g4223.t2.exon2;Parent=g4223.t2;
OY776276.1_Linnaemya_vulpina_genome_assembly,_chromosome:_1	AUGUSTUS	intron	93896945	93897002	1	+	.	ID=g4223.t2.intron2;Parent=g4223.t2;
OY776276.1_Linnaemya_vulpina_genome_assembly,_chromosome:_1	AUGUSTUS	CDS	93897003	93897130	1	+	2	ID=g4223.t2.CDS3;Parent=g4223.t2;
OY776276.1_Linnaemya_vulpina_genome_assembly,_chromosome:_1	AUGUSTUS	exon	93897003	93897130	.	+	.	ID=g4223.t2.exon3;Parent=g4223.t2;
OY776276.1_Linnaemya_vulpina_genome_assembly,_chromosome:_1	AUGUSTUS	intron	93897131	93902331	1	+	.	ID=g4223.t2.intron3;Parent=g4223.t2;
OY776276.1_Linnaemya_vulpina_genome_assembly,_chromosome:_1	AUGUSTUS	CDS	93902332	93902503	1	+	0	ID=g4223.t2.CDS4;Parent=g4223.t2;
OY776276.1_Linnaemya_vulpina_genome_assembly,_chromosome:_1	AUGUSTUS	exon	93902332	93902503	.	+	.	ID=g4223.t2.exon4;Parent=g4223.t2;
OY776276.1_Linnaemya_vulpina_genome_assembly,_chromosome:_1	AUGUSTUS	intron	93902504	93902875	1	+	.	ID=g4223.t2.intron4;Parent=g4223.t2;
OY776276.1_Linnaemya_vulpina_genome_assembly,_chromosome:_1	AUGUSTUS	CDS	93902876	93903523	1	+	2	ID=g4223.t2.CDS5;Parent=g4223.t2;
OY776276.1_Linnaemya_vulpina_genome_assembly,_chromosome:_1	AUGUSTUS	exon	93902876	93903523	.	+	.	ID=g4223.t2.exon5;Parent=g4223.t2;
OY776276.1_Linnaemya_vulpina_genome_assembly,_chromosome:_1	AUGUSTUS	intron	93903524	93905357	1	+	.	ID=g4223.t2.intron5;Parent=g4223.t2;
OY776276.1_Linnaemya_vulpina_genome_assembly,_chromosome:_1	AUGUSTUS	CDS	93905358	93905515	1	+	2	ID=g4223.t2.CDS6;Parent=g4223.t2;
OY776276.1_Linnaemya_vulpina_genome_assembly,_chromosome:_1	AUGUSTUS	exon	93905358	93905515	.	+	.	ID=g4223.t2.exon6;Parent=g4223.t2;
OY776276.1_Linnaemya_vulpina_genome_assembly,_chromosome:_1	AUGUSTUS	intron	93905516	93905663	1	+	.	ID=g4223.t2.intron6;Parent=g4223.t2;
OY776276.1_Linnaemya_vulpina_genome_assembly,_chromosome:_1	AUGUSTUS	CDS	93905664	93906308	1	+	0	ID=g4223.t2.CDS7;Parent=g4223.t2;
OY776276.1_Linnaemya_vulpina_genome_assembly,_chromosome:_1	AUGUSTUS	exon	93905664	93906308	.	+	.	ID=g4223.t2.exon7;Parent=g4223.t2;
OY776276.1_Linnaemya_vulpina_genome_assembly,_chromosome:_1	AUGUSTUS	intron	93906309	93906364	1	+	.	ID=g4223.t2.intron7;Parent=g4223.t2;
OY776276.1_Linnaemya_vulpina_genome_assembly,_chromosome:_1	AUGUSTUS	CDS	93906365	93906662	1	+	0	ID=g4223.t2.CDS8;Parent=g4223.t2;
OY776276.1_Linnaemya_vulpina_genome_assembly,_chromosome:_1	AUGUSTUS	exon	93906365	93906662	.	+	.	ID=g4223.t2.exon8;Parent=g4223.t2;
OY776276.1_Linnaemya_vulpina_genome_assembly,_chromosome:_1	AUGUSTUS	intron	93906663	93906723	1	+	.	ID=g4223.t2.intron8;Parent=g4223.t2;
OY776276.1_Linnaemya_vulpina_genome_assembly,_chromosome:_1	AUGUSTUS	CDS	93906724	93906879	1	+	2	ID=g4223.t2.CDS9;Parent=g4223.t2;
OY776276.1_Linnaemya_vulpina_genome_assembly,_chromosome:_1	AUGUSTUS	exon	93906724	93906879	.	+	.	ID=g4223.t2.exon9;Parent=g4223.t2;
OY776276.1_Linnaemya_vulpina_genome_assembly,_chromosome:_1	AUGUSTUS	intron	93906880	93906937	1	+	.	ID=g4223.t2.intron9;Parent=g4223.t2;
OY776276.1_Linnaemya_vulpina_genome_assembly,_chromosome:_1	AUGUSTUS	CDS	93906938	93907213	1	+	2	ID=g4223.t2.CDS10;Parent=g4223.t2;
OY776276.1_Linnaemya_vulpina_genome_assembly,_chromosome:_1	AUGUSTUS	exon	93906938	93907213	.	+	.	ID=g4223.t2.exon10;Parent=g4223.t2;
OY776276.1_Linnaemya_vulpina_genome_assembly,_chromosome:_1	AUGUSTUS	intron	93907214	93907281	1	+	.	ID=g4223.t2.intron10;Parent=g4223.t2;
OY776276.1_Linnaemya_vulpina_genome_assembly,_chromosome:_1	AUGUSTUS	CDS	93907282	93907761	1	+	2	ID=g4223.t2.CDS11;Parent=g4223.t2;
OY776276.1_Linnaemya_vulpina_genome_assembly,_chromosome:_1	AUGUSTUS	exon	93907282	93907761	.	+	.	ID=g4223.t2.exon11;Parent=g4223.t2;
OY776276.1_Linnaemya_vulpina_genome_assembly,_chromosome:_1	AUGUSTUS	intron	93907762	93908209	1	+	.	ID=g4223.t2.intron11;Parent=g4223.t2;
OY776276.1_Linnaemya_vulpina_genome_assembly,_chromosome:_1	AUGUSTUS	CDS	93908210	93908369	1	+	2	ID=g4223.t2.CDS12;Parent=g4223.t2;
OY776276.1_Linnaemya_vulpina_genome_assembly,_chromosome:_1	AUGUSTUS	exon	93908210	93908369	.	+	.	ID=g4223.t2.exon12;Parent=g4223.t2;
OY776276.1_Linnaemya_vulpina_genome_assembly,_chromosome:_1	AUGUSTUS	intron	93908370	93910519	1	+	.	ID=g4223.t2.intron12;Parent=g4223.t2;
OY776276.1_Linnaemya_vulpina_genome_assembly,_chromosome:_1	AUGUSTUS	CDS	93910520	93910659	1	+	1	ID=g4223.t2.CDS13;Parent=g4223.t2;
OY776276.1_Linnaemya_vulpina_genome_assembly,_chromosome:_1	AUGUSTUS	exon	93910520	93910659	.	+	.	ID=g4223.t2.exon13;Parent=g4223.t2;
OY776276.1_Linnaemya_vulpina_genome_assembly,_chromosome:_1	AUGUSTUS	intron	93910660	93911909	1	+	.	ID=g4223.t2.intron13;Parent=g4223.t2;
OY776276.1_Linnaemya_vulpina_genome_assembly,_chromosome:_1	AUGUSTUS	CDS	93911910	93912505	1	+	2	ID=g4223.t2.CDS14;Parent=g4223.t2;
OY776276.1_Linnaemya_vulpina_genome_assembly,_chromosome:_1	AUGUSTUS	exon	93911910	93912505	.	+	.	ID=g4223.t2.exon14;Parent=g4223.t2;
OY776276.1_Linnaemya_vulpina_genome_assembly,_chromosome:_1	AUGUSTUS	intron	93912506	93912685	1	+	.	ID=g4223.t2.intron14;Parent=g4223.t2;
OY776276.1_Linnaemya_vulpina_genome_assembly,_chromosome:_1	AUGUSTUS	CDS	93912686	93912836	1	+	0	ID=g4223.t2.CDS15;Parent=g4223.t2;
OY776276.1_Linnaemya_vulpina_genome_assembly,_chromosome:_1	AUGUSTUS	exon	93912686	93912836	.	+	.	ID=g4223.t2.exon15;Parent=g4223.t2;
OY776276.1_Linnaemya_vulpina_genome_assembly,_chromosome:_1	AUGUSTUS	intron	93912837	93913102	1	+	.	ID=g4223.t2.intron15;Parent=g4223.t2;
OY776276.1_Linnaemya_vulpina_genome_assembly,_chromosome:_1	AUGUSTUS	CDS	93913103	93913638	1	+	2	ID=g4223.t2.CDS16;Parent=g4223.t2;
OY776276.1_Linnaemya_vulpina_genome_assembly,_chromosome:_1	AUGUSTUS	exon	93913103	93913638	.	+	.	ID=g4223.t2.exon16;Parent=g4223.t2;
OY776276.1_Linnaemya_vulpina_genome_assembly,_chromosome:_1	AUGUSTUS	stop_codon	93913636	93913638	.	+	0	ID=g4223.t2.stop1;Parent=g4223.t2;
OY776276.1_Linnaemya_vulpina_genome_assembly,_chromosome:_1	AUGUSTUS	mRNA	93884259	93913638	1	+	.	ID=g4223.t3;Parent=g4223;
OY776276.1_Linnaemya_vulpina_genome_assembly,_chromosome:_1	AUGUSTUS	start_codon	93884259	93884261	.	+	0	ID=g4223.t3.start1;Parent=g4223.t3;
OY776276.1_Linnaemya_vulpina_genome_assembly,_chromosome:_1	AUGUSTUS	CDS	93884259	93884391	1	+	0	ID=g4223.t3.CDS1;Parent=g4223.t3;
OY776276.1_Linnaemya_vulpina_genome_assembly,_chromosome:_1	AUGUSTUS	exon	93884259	93884391	.	+	.	ID=g4223.t3.exon1;Parent=g4223.t3;
OY776276.1_Linnaemya_vulpina_genome_assembly,_chromosome:_1	AUGUSTUS	intron	93884392	93896506	1	+	.	ID=g4223.t3.intron1;Parent=g4223.t3;
OY776276.1_Linnaemya_vulpina_genome_assembly,_chromosome:_1	AUGUSTUS	CDS	93896507	93896944	1	+	2	ID=g4223.t3.CDS2;Parent=g4223.t3;
OY776276.1_Linnaemya_vulpina_genome_assembly,_chromosome:_1	AUGUSTUS	exon	93896507	93896944	.	+	.	ID=g4223.t3.exon2;Parent=g4223.t3;
OY776276.1_Linnaemya_vulpina_genome_assembly,_chromosome:_1	AUGUSTUS	intron	93896945	93897002	1	+	.	ID=g4223.t3.intron2;Parent=g4223.t3;
OY776276.1_Linnaemya_vulpina_genome_assembly,_chromosome:_1	AUGUSTUS	CDS	93897003	93897130	1	+	2	ID=g4223.t3.CDS3;Parent=g4223.t3;
OY776276.1_Linnaemya_vulpina_genome_assembly,_chromosome:_1	AUGUSTUS	exon	93897003	93897130	.	+	.	ID=g4223.t3.exon3;Parent=g4223.t3;
OY776276.1_Linnaemya_vulpina_genome_assembly,_chromosome:_1	AUGUSTUS	intron	93897131	93902331	1	+	.	ID=g4223.t3.intron3;Parent=g4223.t3;
OY776276.1_Linnaemya_vulpina_genome_assembly,_chromosome:_1	AUGUSTUS	CDS	93902332	93902485	1	+	0	ID=g4223.t3.CDS4;Parent=g4223.t3;
OY776276.1_Linnaemya_vulpina_genome_assembly,_chromosome:_1	AUGUSTUS	exon	93902332	93902485	.	+	.	ID=g4223.t3.exon4;Parent=g4223.t3;
OY776276.1_Linnaemya_vulpina_genome_assembly,_chromosome:_1	AUGUSTUS	intron	93902486	93902875	1	+	.	ID=g4223.t3.intron4;Parent=g4223.t3;
OY776276.1_Linnaemya_vulpina_genome_assembly,_chromosome:_1	AUGUSTUS	CDS	93902876	93903523	1	+	2	ID=g4223.t3.CDS5;Parent=g4223.t3;
OY776276.1_Linnaemya_vulpina_genome_assembly,_chromosome:_1	AUGUSTUS	exon	93902876	93903523	.	+	.	ID=g4223.t3.exon5;Parent=g4223.t3;
OY776276.1_Linnaemya_vulpina_genome_assembly,_chromosome:_1	AUGUSTUS	intron	93903524	93905357	1	+	.	ID=g4223.t3.intron5;Parent=g4223.t3;
OY776276.1_Linnaemya_vulpina_genome_assembly,_chromosome:_1	AUGUSTUS	CDS	93905358	93905515	1	+	2	ID=g4223.t3.CDS6;Parent=g4223.t3;
OY776276.1_Linnaemya_vulpina_genome_assembly,_chromosome:_1	AUGUSTUS	exon	93905358	93905515	.	+	.	ID=g4223.t3.exon6;Parent=g4223.t3;
OY776276.1_Linnaemya_vulpina_genome_assembly,_chromosome:_1	AUGUSTUS	intron	93905516	93905663	1	+	.	ID=g4223.t3.intron6;Parent=g4223.t3;
OY776276.1_Linnaemya_vulpina_genome_assembly,_chromosome:_1	AUGUSTUS	CDS	93905664	93906308	1	+	0	ID=g4223.t3.CDS7;Parent=g4223.t3;
OY776276.1_Linnaemya_vulpina_genome_assembly,_chromosome:_1	AUGUSTUS	exon	93905664	93906308	.	+	.	ID=g4223.t3.exon7;Parent=g4223.t3;
OY776276.1_Linnaemya_vulpina_genome_assembly,_chromosome:_1	AUGUSTUS	intron	93906309	93906364	1	+	.	ID=g4223.t3.intron7;Parent=g4223.t3;
OY776276.1_Linnaemya_vulpina_genome_assembly,_chromosome:_1	AUGUSTUS	CDS	93906365	93906662	1	+	0	ID=g4223.t3.CDS8;Parent=g4223.t3;
OY776276.1_Linnaemya_vulpina_genome_assembly,_chromosome:_1	AUGUSTUS	exon	93906365	93906662	.	+	.	ID=g4223.t3.exon8;Parent=g4223.t3;
OY776276.1_Linnaemya_vulpina_genome_assembly,_chromosome:_1	AUGUSTUS	intron	93906663	93906723	1	+	.	ID=g4223.t3.intron8;Parent=g4223.t3;
OY776276.1_Linnaemya_vulpina_genome_assembly,_chromosome:_1	AUGUSTUS	CDS	93906724	93906879	1	+	2	ID=g4223.t3.CDS9;Parent=g4223.t3;
OY776276.1_Linnaemya_vulpina_genome_assembly,_chromosome:_1	AUGUSTUS	exon	93906724	93906879	.	+	.	ID=g4223.t3.exon9;Parent=g4223.t3;
OY776276.1_Linnaemya_vulpina_genome_assembly,_chromosome:_1	AUGUSTUS	intron	93906880	93906937	1	+	.	ID=g4223.t3.intron9;Parent=g4223.t3;
OY776276.1_Linnaemya_vulpina_genome_assembly,_chromosome:_1	AUGUSTUS	CDS	93906938	93907213	1	+	2	ID=g4223.t3.CDS10;Parent=g4223.t3;
OY776276.1_Linnaemya_vulpina_genome_assembly,_chromosome:_1	AUGUSTUS	exon	93906938	93907213	.	+	.	ID=g4223.t3.exon10;Parent=g4223.t3;
OY776276.1_Linnaemya_vulpina_genome_assembly,_chromosome:_1	AUGUSTUS	intron	93907214	93907281	1	+	.	ID=g4223.t3.intron10;Parent=g4223.t3;
OY776276.1_Linnaemya_vulpina_genome_assembly,_chromosome:_1	AUGUSTUS	CDS	93907282	93907761	1	+	2	ID=g4223.t3.CDS11;Parent=g4223.t3;
OY776276.1_Linnaemya_vulpina_genome_assembly,_chromosome:_1	AUGUSTUS	exon	93907282	93907761	.	+	.	ID=g4223.t3.exon11;Parent=g4223.t3;
OY776276.1_Linnaemya_vulpina_genome_assembly,_chromosome:_1	AUGUSTUS	intron	93907762	93908209	1	+	.	ID=g4223.t3.intron11;Parent=g4223.t3;
OY776276.1_Linnaemya_vulpina_genome_assembly,_chromosome:_1	AUGUSTUS	CDS	93908210	93908369	1	+	2	ID=g4223.t3.CDS12;Parent=g4223.t3;
OY776276.1_Linnaemya_vulpina_genome_assembly,_chromosome:_1	AUGUSTUS	exon	93908210	93908369	.	+	.	ID=g4223.t3.exon12;Parent=g4223.t3;
OY776276.1_Linnaemya_vulpina_genome_assembly,_chromosome:_1	AUGUSTUS	intron	93908370	93910519	1	+	.	ID=g4223.t3.intron12;Parent=g4223.t3;
OY776276.1_Linnaemya_vulpina_genome_assembly,_chromosome:_1	AUGUSTUS	CDS	93910520	93910659	1	+	1	ID=g4223.t3.CDS13;Parent=g4223.t3;
OY776276.1_Linnaemya_vulpina_genome_assembly,_chromosome:_1	AUGUSTUS	exon	93910520	93910659	.	+	.	ID=g4223.t3.exon13;Parent=g4223.t3;
OY776276.1_Linnaemya_vulpina_genome_assembly,_chromosome:_1	AUGUSTUS	intron	93910660	93911909	1	+	.	ID=g4223.t3.intron13;Parent=g4223.t3;
OY776276.1_Linnaemya_vulpina_genome_assembly,_chromosome:_1	AUGUSTUS	CDS	93911910	93912505	1	+	2	ID=g4223.t3.CDS14;Parent=g4223.t3;
OY776276.1_Linnaemya_vulpina_genome_assembly,_chromosome:_1	AUGUSTUS	exon	93911910	93912505	.	+	.	ID=g4223.t3.exon14;Parent=g4223.t3;
OY776276.1_Linnaemya_vulpina_genome_assembly,_chromosome:_1	AUGUSTUS	intron	93912506	93912685	1	+	.	ID=g4223.t3.intron14;Parent=g4223.t3;
OY776276.1_Linnaemya_vulpina_genome_assembly,_chromosome:_1	AUGUSTUS	CDS	93912686	93912836	1	+	0	ID=g4223.t3.CDS15;Parent=g4223.t3;
OY776276.1_Linnaemya_vulpina_genome_assembly,_chromosome:_1	AUGUSTUS	exon	93912686	93912836	.	+	.	ID=g4223.t3.exon15;Parent=g4223.t3;
OY776276.1_Linnaemya_vulpina_genome_assembly,_chromosome:_1	AUGUSTUS	intron	93912837	93913102	1	+	.	ID=g4223.t3.intron15;Parent=g4223.t3;
OY776276.1_Linnaemya_vulpina_genome_assembly,_chromosome:_1	AUGUSTUS	CDS	93913103	93913638	1	+	2	ID=g4223.t3.CDS16;Parent=g4223.t3;
OY776276.1_Linnaemya_vulpina_genome_assembly,_chromosome:_1	AUGUSTUS	exon	93913103	93913638	.	+	.	ID=g4223.t3.exon16;Parent=g4223.t3;
OY776276.1_Linnaemya_vulpina_genome_assembly,_chromosome:_1	AUGUSTUS	stop_codon	93913636	93913638	.	+	0	ID=g4223.t3.stop1;Parent=g4223.t3;
OY776276.1_Linnaemya_vulpina_genome_assembly,_chromosome:_1	AUGUSTUS	gene	93917648	93918837	.	+	.	ID=g4224;
OY776276.1_Linnaemya_vulpina_genome_assembly,_chromosome:_1	AUGUSTUS	mRNA	93917648	93918837	1	+	.	ID=g4224.t1;Parent=g4224;
OY776276.1_Linnaemya_vulpina_genome_assembly,_chromosome:_1	AUGUSTUS	start_codon	93917648	93917650	.	+	0	ID=g4224.t1.start1;Parent=g4224.t1;
OY776276.1_Linnaemya_vulpina_genome_assembly,_chromosome:_1	AUGUSTUS	CDS	93917648	93917668	1	+	0	ID=g4224.t1.CDS1;Parent=g4224.t1;
OY776276.1_Linnaemya_vulpina_genome_assembly,_chromosome:_1	AUGUSTUS	exon	93917648	93917668	.	+	.	ID=g4224.t1.exon1;Parent=g4224.t1;
OY776276.1_Linnaemya_vulpina_genome_assembly,_chromosome:_1	AUGUSTUS	intron	93917669	93917757	1	+	.	ID=g4224.t1.intron1;Parent=g4224.t1;
OY776276.1_Linnaemya_vulpina_genome_assembly,_chromosome:_1	AUGUSTUS	CDS	93917758	93918192	1	+	0	ID=g4224.t1.CDS2;Parent=g4224.t1;
OY776276.1_Linnaemya_vulpina_genome_assembly,_chromosome:_1	AUGUSTUS	exon	93917758	93918192	.	+	.	ID=g4224.t1.exon2;Parent=g4224.t1;
OY776276.1_Linnaemya_vulpina_genome_assembly,_chromosome:_1	AUGUSTUS	intron	93918193	93918316	1	+	.	ID=g4224.t1.intron2;Parent=g4224.t1;
OY776276.1_Linnaemya_vulpina_genome_assembly,_chromosome:_1	AUGUSTUS	CDS	93918317	93918460	1	+	0	ID=g4224.t1.CDS3;Parent=g4224.t1;
OY776276.1_Linnaemya_vulpina_genome_assembly,_chromosome:_1	AUGUSTUS	exon	93918317	93918460	.	+	.	ID=g4224.t1.exon3;Parent=g4224.t1;
OY776276.1_Linnaemya_vulpina_genome_assembly,_chromosome:_1	AUGUSTUS	intron	93918461	93918528	1	+	.	ID=g4224.t1.intron3;Parent=g4224.t1;
OY776276.1_Linnaemya_vulpina_genome_assembly,_chromosome:_1	AUGUSTUS	CDS	93918529	93918837	1	+	0	ID=g4224.t1.CDS4;Parent=g4224.t1;
OY776276.1_Linnaemya_vulpina_genome_assembly,_chromosome:_1	AUGUSTUS	exon	93918529	93918837	.	+	.	ID=g4224.t1.exon4;Parent=g4224.t1;
OY776276.1_Linnaemya_vulpina_genome_assembly,_chromosome:_1	AUGUSTUS	stop_codon	93918835	93918837	.	+	0	ID=g4224.t1.stop1;Parent=g4224.t1;
OY776276.1_Linnaemya_vulpina_genome_assembly,_chromosome:_1	AUGUSTUS	gene	93921531	93924395	.	+	.	ID=g4225;
OY776276.1_Linnaemya_vulpina_genome_assembly,_chromosome:_1	AUGUSTUS	mRNA	93921531	93924395	1	+	.	ID=g4225.t1;Parent=g4225;
OY776276.1_Linnaemya_vulpina_genome_assembly,_chromosome:_1	AUGUSTUS	start_codon	93921531	93921533	.	+	0	ID=g4225.t1.start1;Parent=g4225.t1;
OY776276.1_Linnaemya_vulpina_genome_assembly,_chromosome:_1	AUGUSTUS	CDS	93921531	93921588	1	+	0	ID=g4225.t1.CDS1;Parent=g4225.t1;
OY776276.1_Linnaemya_vulpina_genome_assembly,_chromosome:_1	AUGUSTUS	exon	93921531	93921588	.	+	.	ID=g4225.t1.exon1;Parent=g4225.t1;
OY776276.1_Linnaemya_vulpina_genome_assembly,_chromosome:_1	AUGUSTUS	intron	93921589	93923151	1	+	.	ID=g4225.t1.intron1;Parent=g4225.t1;
OY776276.1_Linnaemya_vulpina_genome_assembly,_chromosome:_1	AUGUSTUS	CDS	93923152	93923322	1	+	2	ID=g4225.t1.CDS2;Parent=g4225.t1;
OY776276.1_Linnaemya_vulpina_genome_assembly,_chromosome:_1	AUGUSTUS	exon	93923152	93923322	.	+	.	ID=g4225.t1.exon2;Parent=g4225.t1;
OY776276.1_Linnaemya_vulpina_genome_assembly,_chromosome:_1	AUGUSTUS	intron	93923323	93924189	1	+	.	ID=g4225.t1.intron2;Parent=g4225.t1;
OY776276.1_Linnaemya_vulpina_genome_assembly,_chromosome:_1	AUGUSTUS	CDS	93924190	93924395	1	+	2	ID=g4225.t1.CDS3;Parent=g4225.t1;
OY776276.1_Linnaemya_vulpina_genome_assembly,_chromosome:_1	AUGUSTUS	exon	93924190	93924395	.	+	.	ID=g4225.t1.exon3;Parent=g4225.t1;
OY776276.1_Linnaemya_vulpina_genome_assembly,_chromosome:_1	AUGUSTUS	stop_codon	93924393	93924395	.	+	0	ID=g4225.t1.stop1;Parent=g4225.t1;
OY776276.1_Linnaemya_vulpina_genome_assembly,_chromosome:_1	AUGUSTUS	gene	93925635	93926151	.	-	.	ID=g4226;
OY776276.1_Linnaemya_vulpina_genome_assembly,_chromosome:_1	AUGUSTUS	mRNA	93925635	93926151	1	-	.	ID=g4226.t1;Parent=g4226;
OY776276.1_Linnaemya_vulpina_genome_assembly,_chromosome:_1	AUGUSTUS	stop_codon	93925635	93925637	.	-	0	ID=g4226.t1.stop1;Parent=g4226.t1;
OY776276.1_Linnaemya_vulpina_genome_assembly,_chromosome:_1	AUGUSTUS	CDS	93925635	93926029	1	-	2	ID=g4226.t1.CDS1;Parent=g4226.t1;
OY776276.1_Linnaemya_vulpina_genome_assembly,_chromosome:_1	AUGUSTUS	exon	93925635	93926029	.	-	.	ID=g4226.t1.exon1;Parent=g4226.t1;
OY776276.1_Linnaemya_vulpina_genome_assembly,_chromosome:_1	AUGUSTUS	intron	93926030	93926093	1	-	.	ID=g4226.t1.intron1;Parent=g4226.t1;
OY776276.1_Linnaemya_vulpina_genome_assembly,_chromosome:_1	AUGUSTUS	CDS	93926094	93926151	1	-	0	ID=g4226.t1.CDS2;Parent=g4226.t1;
OY776276.1_Linnaemya_vulpina_genome_assembly,_chromosome:_1	AUGUSTUS	exon	93926094	93926151	.	-	.	ID=g4226.t1.exon2;Parent=g4226.t1;
OY776276.1_Linnaemya_vulpina_genome_assembly,_chromosome:_1	AUGUSTUS	start_codon	93926149	93926151	.	-	0	ID=g4226.t1.start1;Parent=g4226.t1;
OY776276.1_Linnaemya_vulpina_genome_assembly,_chromosome:_1	AUGUSTUS	gene	93928034	93928678	.	+	.	ID=g4227;
OY776276.1_Linnaemya_vulpina_genome_assembly,_chromosome:_1	AUGUSTUS	mRNA	93928034	93928678	1	+	.	ID=g4227.t1;Parent=g4227;
OY776276.1_Linnaemya_vulpina_genome_assembly,_chromosome:_1	AUGUSTUS	start_codon	93928034	93928036	.	+	0	ID=g4227.t1.start1;Parent=g4227.t1;
OY776276.1_Linnaemya_vulpina_genome_assembly,_chromosome:_1	AUGUSTUS	CDS	93928034	93928088	1	+	0	ID=g4227.t1.CDS1;Parent=g4227.t1;
OY776276.1_Linnaemya_vulpina_genome_assembly,_chromosome:_1	AUGUSTUS	exon	93928034	93928088	.	+	.	ID=g4227.t1.exon1;Parent=g4227.t1;
OY776276.1_Linnaemya_vulpina_genome_assembly,_chromosome:_1	AUGUSTUS	intron	93928089	93928197	1	+	.	ID=g4227.t1.intron1;Parent=g4227.t1;
OY776276.1_Linnaemya_vulpina_genome_assembly,_chromosome:_1	AUGUSTUS	CDS	93928198	93928383	1	+	2	ID=g4227.t1.CDS2;Parent=g4227.t1;
OY776276.1_Linnaemya_vulpina_genome_assembly,_chromosome:_1	AUGUSTUS	exon	93928198	93928383	.	+	.	ID=g4227.t1.exon2;Parent=g4227.t1;
OY776276.1_Linnaemya_vulpina_genome_assembly,_chromosome:_1	AUGUSTUS	intron	93928384	93928451	1	+	.	ID=g4227.t1.intron2;Parent=g4227.t1;
OY776276.1_Linnaemya_vulpina_genome_assembly,_chromosome:_1	AUGUSTUS	CDS	93928452	93928678	1	+	2	ID=g4227.t1.CDS3;Parent=g4227.t1;
OY776276.1_Linnaemya_vulpina_genome_assembly,_chromosome:_1	AUGUSTUS	exon	93928452	93928678	.	+	.	ID=g4227.t1.exon3;Parent=g4227.t1;
OY776276.1_Linnaemya_vulpina_genome_assembly,_chromosome:_1	AUGUSTUS	stop_codon	93928676	93928678	.	+	0	ID=g4227.t1.stop1;Parent=g4227.t1;
OY776276.1_Linnaemya_vulpina_genome_assembly,_chromosome:_1	AUGUSTUS	gene	93929366	93930122	.	-	.	ID=g4228;
OY776276.1_Linnaemya_vulpina_genome_assembly,_chromosome:_1	AUGUSTUS	mRNA	93929366	93930122	1	-	.	ID=g4228.t1;Parent=g4228;
OY776276.1_Linnaemya_vulpina_genome_assembly,_chromosome:_1	AUGUSTUS	stop_codon	93929366	93929368	.	-	0	ID=g4228.t1.stop1;Parent=g4228.t1;
OY776276.1_Linnaemya_vulpina_genome_assembly,_chromosome:_1	AUGUSTUS	CDS	93929366	93929566	1	-	0	ID=g4228.t1.CDS1;Parent=g4228.t1;
OY776276.1_Linnaemya_vulpina_genome_assembly,_chromosome:_1	AUGUSTUS	exon	93929366	93929566	.	-	.	ID=g4228.t1.exon1;Parent=g4228.t1;
OY776276.1_Linnaemya_vulpina_genome_assembly,_chromosome:_1	AUGUSTUS	intron	93929567	93929624	1	-	.	ID=g4228.t1.intron1;Parent=g4228.t1;
OY776276.1_Linnaemya_vulpina_genome_assembly,_chromosome:_1	AUGUSTUS	CDS	93929625	93930122	1	-	0	ID=g4228.t1.CDS2;Parent=g4228.t1;
OY776276.1_Linnaemya_vulpina_genome_assembly,_chromosome:_1	AUGUSTUS	exon	93929625	93930122	.	-	.	ID=g4228.t1.exon2;Parent=g4228.t1;
OY776276.1_Linnaemya_vulpina_genome_assembly,_chromosome:_1	AUGUSTUS	start_codon	93930120	93930122	.	-	0	ID=g4228.t1.start1;Parent=g4228.t1;
OY776276.1_Linnaemya_vulpina_genome_assembly,_chromosome:_1	AUGUSTUS	gene	93932492	93933124	.	-	.	ID=g4229;
OY776276.1_Linnaemya_vulpina_genome_assembly,_chromosome:_1	AUGUSTUS	mRNA	93932492	93933124	1	-	.	ID=g4229.t1;Parent=g4229;
OY776276.1_Linnaemya_vulpina_genome_assembly,_chromosome:_1	AUGUSTUS	stop_codon	93932492	93932494	.	-	0	ID=g4229.t1.stop1;Parent=g4229.t1;
OY776276.1_Linnaemya_vulpina_genome_assembly,_chromosome:_1	AUGUSTUS	CDS	93932492	93933124	1	-	0	ID=g4229.t1.CDS1;Parent=g4229.t1;
OY776276.1_Linnaemya_vulpina_genome_assembly,_chromosome:_1	AUGUSTUS	exon	93932492	93933124	.	-	.	ID=g4229.t1.exon1;Parent=g4229.t1;
OY776276.1_Linnaemya_vulpina_genome_assembly,_chromosome:_1	AUGUSTUS	start_codon	93933122	93933124	.	-	0	ID=g4229.t1.start1;Parent=g4229.t1;
OY776276.1_Linnaemya_vulpina_genome_assembly,_chromosome:_1	AUGUSTUS	gene	93932492	93958853	.	-	.	ID=g4230;
OY776276.1_Linnaemya_vulpina_genome_assembly,_chromosome:_1	AUGUSTUS	mRNA	93933185	93958853	1	-	.	ID=g4230.t1;Parent=g4230;
OY776276.1_Linnaemya_vulpina_genome_assembly,_chromosome:_1	AUGUSTUS	stop_codon	93933185	93933187	.	-	0	ID=g4230.t1.stop1;Parent=g4230.t1;
OY776276.1_Linnaemya_vulpina_genome_assembly,_chromosome:_1	AUGUSTUS	CDS	93933185	93933242	1	-	1	ID=g4230.t1.CDS1;Parent=g4230.t1;
OY776276.1_Linnaemya_vulpina_genome_assembly,_chromosome:_1	AUGUSTUS	exon	93933185	93933242	.	-	.	ID=g4230.t1.exon1;Parent=g4230.t1;
OY776276.1_Linnaemya_vulpina_genome_assembly,_chromosome:_1	AUGUSTUS	intron	93933243	93933307	1	-	.	ID=g4230.t1.intron1;Parent=g4230.t1;
OY776276.1_Linnaemya_vulpina_genome_assembly,_chromosome:_1	AUGUSTUS	CDS	93933308	93933522	1	-	0	ID=g4230.t1.CDS2;Parent=g4230.t1;
OY776276.1_Linnaemya_vulpina_genome_assembly,_chromosome:_1	AUGUSTUS	exon	93933308	93933522	.	-	.	ID=g4230.t1.exon2;Parent=g4230.t1;
OY776276.1_Linnaemya_vulpina_genome_assembly,_chromosome:_1	AUGUSTUS	intron	93933523	93933588	1	-	.	ID=g4230.t1.intron2;Parent=g4230.t1;
OY776276.1_Linnaemya_vulpina_genome_assembly,_chromosome:_1	AUGUSTUS	CDS	93933589	93933838	1	-	1	ID=g4230.t1.CDS3;Parent=g4230.t1;
OY776276.1_Linnaemya_vulpina_genome_assembly,_chromosome:_1	AUGUSTUS	exon	93933589	93933838	.	-	.	ID=g4230.t1.exon3;Parent=g4230.t1;
OY776276.1_Linnaemya_vulpina_genome_assembly,_chromosome:_1	AUGUSTUS	intron	93933839	93934204	1	-	.	ID=g4230.t1.intron3;Parent=g4230.t1;
OY776276.1_Linnaemya_vulpina_genome_assembly,_chromosome:_1	AUGUSTUS	CDS	93934205	93934413	1	-	0	ID=g4230.t1.CDS4;Parent=g4230.t1;
OY776276.1_Linnaemya_vulpina_genome_assembly,_chromosome:_1	AUGUSTUS	exon	93934205	93934413	.	-	.	ID=g4230.t1.exon4;Parent=g4230.t1;
OY776276.1_Linnaemya_vulpina_genome_assembly,_chromosome:_1	AUGUSTUS	intron	93934414	93934493	1	-	.	ID=g4230.t1.intron4;Parent=g4230.t1;
OY776276.1_Linnaemya_vulpina_genome_assembly,_chromosome:_1	AUGUSTUS	CDS	93934494	93934638	1	-	1	ID=g4230.t1.CDS5;Parent=g4230.t1;
OY776276.1_Linnaemya_vulpina_genome_assembly,_chromosome:_1	AUGUSTUS	exon	93934494	93934638	.	-	.	ID=g4230.t1.exon5;Parent=g4230.t1;
OY776276.1_Linnaemya_vulpina_genome_assembly,_chromosome:_1	AUGUSTUS	intron	93934639	93934732	1	-	.	ID=g4230.t1.intron5;Parent=g4230.t1;
OY776276.1_Linnaemya_vulpina_genome_assembly,_chromosome:_1	AUGUSTUS	CDS	93934733	93934842	1	-	0	ID=g4230.t1.CDS6;Parent=g4230.t1;
OY776276.1_Linnaemya_vulpina_genome_assembly,_chromosome:_1	AUGUSTUS	exon	93934733	93934842	.	-	.	ID=g4230.t1.exon6;Parent=g4230.t1;
OY776276.1_Linnaemya_vulpina_genome_assembly,_chromosome:_1	AUGUSTUS	intron	93934843	93941420	1	-	.	ID=g4230.t1.intron6;Parent=g4230.t1;
OY776276.1_Linnaemya_vulpina_genome_assembly,_chromosome:_1	AUGUSTUS	CDS	93941421	93941574	1	-	1	ID=g4230.t1.CDS7;Parent=g4230.t1;
OY776276.1_Linnaemya_vulpina_genome_assembly,_chromosome:_1	AUGUSTUS	exon	93941421	93941574	.	-	.	ID=g4230.t1.exon7;Parent=g4230.t1;
OY776276.1_Linnaemya_vulpina_genome_assembly,_chromosome:_1	AUGUSTUS	intron	93941575	93941894	1	-	.	ID=g4230.t1.intron7;Parent=g4230.t1;
OY776276.1_Linnaemya_vulpina_genome_assembly,_chromosome:_1	AUGUSTUS	CDS	93941895	93942187	1	-	0	ID=g4230.t1.CDS8;Parent=g4230.t1;
OY776276.1_Linnaemya_vulpina_genome_assembly,_chromosome:_1	AUGUSTUS	exon	93941895	93942187	.	-	.	ID=g4230.t1.exon8;Parent=g4230.t1;
OY776276.1_Linnaemya_vulpina_genome_assembly,_chromosome:_1	AUGUSTUS	intron	93942188	93943576	1	-	.	ID=g4230.t1.intron8;Parent=g4230.t1;
OY776276.1_Linnaemya_vulpina_genome_assembly,_chromosome:_1	AUGUSTUS	CDS	93943577	93943940	1	-	1	ID=g4230.t1.CDS9;Parent=g4230.t1;
OY776276.1_Linnaemya_vulpina_genome_assembly,_chromosome:_1	AUGUSTUS	exon	93943577	93943940	.	-	.	ID=g4230.t1.exon9;Parent=g4230.t1;
OY776276.1_Linnaemya_vulpina_genome_assembly,_chromosome:_1	AUGUSTUS	intron	93943941	93951691	1	-	.	ID=g4230.t1.intron9;Parent=g4230.t1;
OY776276.1_Linnaemya_vulpina_genome_assembly,_chromosome:_1	AUGUSTUS	CDS	93951692	93951893	1	-	2	ID=g4230.t1.CDS10;Parent=g4230.t1;
OY776276.1_Linnaemya_vulpina_genome_assembly,_chromosome:_1	AUGUSTUS	exon	93951692	93951893	.	-	.	ID=g4230.t1.exon10;Parent=g4230.t1;
OY776276.1_Linnaemya_vulpina_genome_assembly,_chromosome:_1	AUGUSTUS	intron	93951894	93954342	1	-	.	ID=g4230.t1.intron10;Parent=g4230.t1;
OY776276.1_Linnaemya_vulpina_genome_assembly,_chromosome:_1	AUGUSTUS	CDS	93954343	93954529	1	-	0	ID=g4230.t1.CDS11;Parent=g4230.t1;
OY776276.1_Linnaemya_vulpina_genome_assembly,_chromosome:_1	AUGUSTUS	exon	93954343	93954529	.	-	.	ID=g4230.t1.exon11;Parent=g4230.t1;
OY776276.1_Linnaemya_vulpina_genome_assembly,_chromosome:_1	AUGUSTUS	intron	93954530	93958595	1	-	.	ID=g4230.t1.intron11;Parent=g4230.t1;
OY776276.1_Linnaemya_vulpina_genome_assembly,_chromosome:_1	AUGUSTUS	CDS	93958596	93958853	1	-	0	ID=g4230.t1.CDS12;Parent=g4230.t1;
OY776276.1_Linnaemya_vulpina_genome_assembly,_chromosome:_1	AUGUSTUS	exon	93958596	93958853	.	-	.	ID=g4230.t1.exon12;Parent=g4230.t1;
OY776276.1_Linnaemya_vulpina_genome_assembly,_chromosome:_1	AUGUSTUS	start_codon	93958851	93958853	.	-	0	ID=g4230.t1.start1;Parent=g4230.t1;
OY776276.1_Linnaemya_vulpina_genome_assembly,_chromosome:_1	GeneMark.hmm3	mRNA	93932492	93958853	.	-	.	ID=g4230.t2;Parent=g4230;
OY776276.1_Linnaemya_vulpina_genome_assembly,_chromosome:_1	GeneMark.hmm3	stop_codon	93932492	93932494	.	-	0	ID=g4230.t2.stop1;Parent=g4230.t2;
OY776276.1_Linnaemya_vulpina_genome_assembly,_chromosome:_1	GeneMark.hmm3	CDS	93932492	93933180	.	-	2	ID=g4230.t2.CDS1;Parent=g4230.t2;
OY776276.1_Linnaemya_vulpina_genome_assembly,_chromosome:_1	GeneMark.hmm3	exon	93932492	93933180	0	-	.	ID=g4230.t2.exon1;Parent=g4230.t2;
OY776276.1_Linnaemya_vulpina_genome_assembly,_chromosome:_1	GeneMark.hmm3	intron	93933181	93933323	.	-	0	ID=g4230.t2.intron1;Parent=g4230.t2;
OY776276.1_Linnaemya_vulpina_genome_assembly,_chromosome:_1	GeneMark.hmm3	CDS	93933324	93933522	.	-	0	ID=g4230.t2.CDS2;Parent=g4230.t2;
OY776276.1_Linnaemya_vulpina_genome_assembly,_chromosome:_1	GeneMark.hmm3	exon	93933324	93933522	0	-	.	ID=g4230.t2.exon2;Parent=g4230.t2;
OY776276.1_Linnaemya_vulpina_genome_assembly,_chromosome:_1	GeneMark.hmm3	intron	93933523	93933588	.	-	1	ID=g4230.t2.intron2;Parent=g4230.t2;
OY776276.1_Linnaemya_vulpina_genome_assembly,_chromosome:_1	GeneMark.hmm3	CDS	93933589	93933838	.	-	1	ID=g4230.t2.CDS3;Parent=g4230.t2;
OY776276.1_Linnaemya_vulpina_genome_assembly,_chromosome:_1	GeneMark.hmm3	exon	93933589	93933838	0	-	.	ID=g4230.t2.exon3;Parent=g4230.t2;
OY776276.1_Linnaemya_vulpina_genome_assembly,_chromosome:_1	GeneMark.hmm3	intron	93933839	93934204	.	-	0	ID=g4230.t2.intron3;Parent=g4230.t2;
OY776276.1_Linnaemya_vulpina_genome_assembly,_chromosome:_1	GeneMark.hmm3	CDS	93934205	93934413	.	-	0	ID=g4230.t2.CDS4;Parent=g4230.t2;
OY776276.1_Linnaemya_vulpina_genome_assembly,_chromosome:_1	GeneMark.hmm3	exon	93934205	93934413	0	-	.	ID=g4230.t2.exon4;Parent=g4230.t2;
OY776276.1_Linnaemya_vulpina_genome_assembly,_chromosome:_1	GeneMark.hmm3	intron	93934414	93934493	.	-	1	ID=g4230.t2.intron4;Parent=g4230.t2;
OY776276.1_Linnaemya_vulpina_genome_assembly,_chromosome:_1	GeneMark.hmm3	CDS	93934494	93934638	.	-	1	ID=g4230.t2.CDS5;Parent=g4230.t2;
OY776276.1_Linnaemya_vulpina_genome_assembly,_chromosome:_1	GeneMark.hmm3	exon	93934494	93934638	0	-	.	ID=g4230.t2.exon5;Parent=g4230.t2;
OY776276.1_Linnaemya_vulpina_genome_assembly,_chromosome:_1	GeneMark.hmm3	intron	93934639	93934732	.	-	0	ID=g4230.t2.intron5;Parent=g4230.t2;
OY776276.1_Linnaemya_vulpina_genome_assembly,_chromosome:_1	GeneMark.hmm3	CDS	93934733	93934842	.	-	0	ID=g4230.t2.CDS6;Parent=g4230.t2;
OY776276.1_Linnaemya_vulpina_genome_assembly,_chromosome:_1	GeneMark.hmm3	exon	93934733	93934842	0	-	.	ID=g4230.t2.exon6;Parent=g4230.t2;
OY776276.1_Linnaemya_vulpina_genome_assembly,_chromosome:_1	GeneMark.hmm3	intron	93934843	93941420	.	-	1	ID=g4230.t2.intron6;Parent=g4230.t2;
OY776276.1_Linnaemya_vulpina_genome_assembly,_chromosome:_1	GeneMark.hmm3	CDS	93941421	93941574	.	-	1	ID=g4230.t2.CDS7;Parent=g4230.t2;
OY776276.1_Linnaemya_vulpina_genome_assembly,_chromosome:_1	GeneMark.hmm3	exon	93941421	93941574	0	-	.	ID=g4230.t2.exon7;Parent=g4230.t2;
OY776276.1_Linnaemya_vulpina_genome_assembly,_chromosome:_1	GeneMark.hmm3	intron	93941575	93941894	.	-	0	ID=g4230.t2.intron7;Parent=g4230.t2;
OY776276.1_Linnaemya_vulpina_genome_assembly,_chromosome:_1	GeneMark.hmm3	CDS	93941895	93942187	.	-	0	ID=g4230.t2.CDS8;Parent=g4230.t2;
OY776276.1_Linnaemya_vulpina_genome_assembly,_chromosome:_1	GeneMark.hmm3	exon	93941895	93942187	0	-	.	ID=g4230.t2.exon8;Parent=g4230.t2;
OY776276.1_Linnaemya_vulpina_genome_assembly,_chromosome:_1	GeneMark.hmm3	intron	93942188	93943576	.	-	1	ID=g4230.t2.intron8;Parent=g4230.t2;
OY776276.1_Linnaemya_vulpina_genome_assembly,_chromosome:_1	GeneMark.hmm3	CDS	93943577	93943940	.	-	1	ID=g4230.t2.CDS9;Parent=g4230.t2;
OY776276.1_Linnaemya_vulpina_genome_assembly,_chromosome:_1	GeneMark.hmm3	exon	93943577	93943940	0	-	.	ID=g4230.t2.exon9;Parent=g4230.t2;
OY776276.1_Linnaemya_vulpina_genome_assembly,_chromosome:_1	GeneMark.hmm3	intron	93943941	93951691	.	-	2	ID=g4230.t2.intron9;Parent=g4230.t2;
OY776276.1_Linnaemya_vulpina_genome_assembly,_chromosome:_1	GeneMark.hmm3	CDS	93951692	93951893	.	-	2	ID=g4230.t2.CDS10;Parent=g4230.t2;
OY776276.1_Linnaemya_vulpina_genome_assembly,_chromosome:_1	GeneMark.hmm3	exon	93951692	93951893	0	-	.	ID=g4230.t2.exon10;Parent=g4230.t2;
OY776276.1_Linnaemya_vulpina_genome_assembly,_chromosome:_1	GeneMark.hmm3	intron	93951894	93954342	.	-	0	ID=g4230.t2.intron10;Parent=g4230.t2;
OY776276.1_Linnaemya_vulpina_genome_assembly,_chromosome:_1	GeneMark.hmm3	CDS	93954343	93954529	.	-	0	ID=g4230.t2.CDS11;Parent=g4230.t2;
OY776276.1_Linnaemya_vulpina_genome_assembly,_chromosome:_1	GeneMark.hmm3	exon	93954343	93954529	0	-	.	ID=g4230.t2.exon11;Parent=g4230.t2;
OY776276.1_Linnaemya_vulpina_genome_assembly,_chromosome:_1	GeneMark.hmm3	intron	93954530	93958595	.	-	0	ID=g4230.t2.intron11;Parent=g4230.t2;
OY776276.1_Linnaemya_vulpina_genome_assembly,_chromosome:_1	GeneMark.hmm3	CDS	93958596	93958853	.	-	0	ID=g4230.t2.CDS12;Parent=g4230.t2;
OY776276.1_Linnaemya_vulpina_genome_assembly,_chromosome:_1	GeneMark.hmm3	exon	93958596	93958853	0	-	.	ID=g4230.t2.exon12;Parent=g4230.t2;
OY776276.1_Linnaemya_vulpina_genome_assembly,_chromosome:_1	GeneMark.hmm3	start_codon	93958851	93958853	.	-	0	ID=g4230.t2.start1;Parent=g4230.t2;
OY776276.1_Linnaemya_vulpina_genome_assembly,_chromosome:_1	AUGUSTUS	gene	93995807	93997482	.	+	.	ID=g4231;
OY776276.1_Linnaemya_vulpina_genome_assembly,_chromosome:_1	AUGUSTUS	mRNA	93995807	93997482	1	+	.	ID=g4231.t1;Parent=g4231;
OY776276.1_Linnaemya_vulpina_genome_assembly,_chromosome:_1	AUGUSTUS	start_codon	93995807	93995809	.	+	0	ID=g4231.t1.start1;Parent=g4231.t1;
OY776276.1_Linnaemya_vulpina_genome_assembly,_chromosome:_1	AUGUSTUS	CDS	93995807	93995836	1	+	0	ID=g4231.t1.CDS1;Parent=g4231.t1;
OY776276.1_Linnaemya_vulpina_genome_assembly,_chromosome:_1	AUGUSTUS	exon	93995807	93995836	.	+	.	ID=g4231.t1.exon1;Parent=g4231.t1;
OY776276.1_Linnaemya_vulpina_genome_assembly,_chromosome:_1	AUGUSTUS	intron	93995837	93995917	1	+	.	ID=g4231.t1.intron1;Parent=g4231.t1;
OY776276.1_Linnaemya_vulpina_genome_assembly,_chromosome:_1	AUGUSTUS	CDS	93995918	93996345	1	+	0	ID=g4231.t1.CDS2;Parent=g4231.t1;
OY776276.1_Linnaemya_vulpina_genome_assembly,_chromosome:_1	AUGUSTUS	exon	93995918	93996345	.	+	.	ID=g4231.t1.exon2;Parent=g4231.t1;
OY776276.1_Linnaemya_vulpina_genome_assembly,_chromosome:_1	AUGUSTUS	intron	93996346	93996485	1	+	.	ID=g4231.t1.intron2;Parent=g4231.t1;
OY776276.1_Linnaemya_vulpina_genome_assembly,_chromosome:_1	AUGUSTUS	CDS	93996486	93996824	1	+	1	ID=g4231.t1.CDS3;Parent=g4231.t1;
OY776276.1_Linnaemya_vulpina_genome_assembly,_chromosome:_1	AUGUSTUS	exon	93996486	93996824	.	+	.	ID=g4231.t1.exon3;Parent=g4231.t1;
OY776276.1_Linnaemya_vulpina_genome_assembly,_chromosome:_1	AUGUSTUS	intron	93996825	93996878	1	+	.	ID=g4231.t1.intron3;Parent=g4231.t1;
OY776276.1_Linnaemya_vulpina_genome_assembly,_chromosome:_1	AUGUSTUS	CDS	93996879	93997344	1	+	1	ID=g4231.t1.CDS4;Parent=g4231.t1;
OY776276.1_Linnaemya_vulpina_genome_assembly,_chromosome:_1	AUGUSTUS	exon	93996879	93997344	.	+	.	ID=g4231.t1.exon4;Parent=g4231.t1;
OY776276.1_Linnaemya_vulpina_genome_assembly,_chromosome:_1	AUGUSTUS	intron	93997345	93997398	1	+	.	ID=g4231.t1.intron4;Parent=g4231.t1;
OY776276.1_Linnaemya_vulpina_genome_assembly,_chromosome:_1	AUGUSTUS	CDS	93997399	93997482	1	+	0	ID=g4231.t1.CDS5;Parent=g4231.t1;
OY776276.1_Linnaemya_vulpina_genome_assembly,_chromosome:_1	AUGUSTUS	exon	93997399	93997482	.	+	.	ID=g4231.t1.exon5;Parent=g4231.t1;
OY776276.1_Linnaemya_vulpina_genome_assembly,_chromosome:_1	AUGUSTUS	stop_codon	93997480	93997482	.	+	0	ID=g4231.t1.stop1;Parent=g4231.t1;
OY776276.1_Linnaemya_vulpina_genome_assembly,_chromosome:_1	AUGUSTUS	gene	94005768	94012475	.	+	.	ID=g4232;
OY776276.1_Linnaemya_vulpina_genome_assembly,_chromosome:_1	AUGUSTUS	mRNA	94005768	94012475	1	+	.	ID=g4232.t1;Parent=g4232;
OY776276.1_Linnaemya_vulpina_genome_assembly,_chromosome:_1	AUGUSTUS	start_codon	94005768	94005770	.	+	0	ID=g4232.t1.start1;Parent=g4232.t1;
OY776276.1_Linnaemya_vulpina_genome_assembly,_chromosome:_1	AUGUSTUS	CDS	94005768	94005983	1	+	0	ID=g4232.t1.CDS1;Parent=g4232.t1;
OY776276.1_Linnaemya_vulpina_genome_assembly,_chromosome:_1	AUGUSTUS	exon	94005768	94005983	.	+	.	ID=g4232.t1.exon1;Parent=g4232.t1;
OY776276.1_Linnaemya_vulpina_genome_assembly,_chromosome:_1	AUGUSTUS	intron	94005984	94009915	1	+	.	ID=g4232.t1.intron1;Parent=g4232.t1;
OY776276.1_Linnaemya_vulpina_genome_assembly,_chromosome:_1	AUGUSTUS	CDS	94009916	94010059	1	+	0	ID=g4232.t1.CDS2;Parent=g4232.t1;
OY776276.1_Linnaemya_vulpina_genome_assembly,_chromosome:_1	AUGUSTUS	exon	94009916	94010059	.	+	.	ID=g4232.t1.exon2;Parent=g4232.t1;
OY776276.1_Linnaemya_vulpina_genome_assembly,_chromosome:_1	AUGUSTUS	intron	94010060	94011740	1	+	.	ID=g4232.t1.intron2;Parent=g4232.t1;
OY776276.1_Linnaemya_vulpina_genome_assembly,_chromosome:_1	AUGUSTUS	CDS	94011741	94011920	1	+	0	ID=g4232.t1.CDS3;Parent=g4232.t1;
OY776276.1_Linnaemya_vulpina_genome_assembly,_chromosome:_1	AUGUSTUS	exon	94011741	94011920	.	+	.	ID=g4232.t1.exon3;Parent=g4232.t1;
OY776276.1_Linnaemya_vulpina_genome_assembly,_chromosome:_1	AUGUSTUS	intron	94011921	94012223	1	+	.	ID=g4232.t1.intron3;Parent=g4232.t1;
OY776276.1_Linnaemya_vulpina_genome_assembly,_chromosome:_1	AUGUSTUS	CDS	94012224	94012475	1	+	0	ID=g4232.t1.CDS4;Parent=g4232.t1;
OY776276.1_Linnaemya_vulpina_genome_assembly,_chromosome:_1	AUGUSTUS	exon	94012224	94012475	.	+	.	ID=g4232.t1.exon4;Parent=g4232.t1;
OY776276.1_Linnaemya_vulpina_genome_assembly,_chromosome:_1	AUGUSTUS	stop_codon	94012473	94012475	.	+	0	ID=g4232.t1.stop1;Parent=g4232.t1;
OY776276.1_Linnaemya_vulpina_genome_assembly,_chromosome:_1	AUGUSTUS	gene	94017171	94024323	.	-	.	ID=g4233;
OY776276.1_Linnaemya_vulpina_genome_assembly,_chromosome:_1	AUGUSTUS	mRNA	94017171	94024323	1	-	.	ID=g4233.t1;Parent=g4233;
OY776276.1_Linnaemya_vulpina_genome_assembly,_chromosome:_1	AUGUSTUS	stop_codon	94017171	94017173	.	-	0	ID=g4233.t1.stop1;Parent=g4233.t1;
OY776276.1_Linnaemya_vulpina_genome_assembly,_chromosome:_1	AUGUSTUS	CDS	94017171	94018897	1	-	2	ID=g4233.t1.CDS1;Parent=g4233.t1;
OY776276.1_Linnaemya_vulpina_genome_assembly,_chromosome:_1	AUGUSTUS	exon	94017171	94018897	.	-	.	ID=g4233.t1.exon1;Parent=g4233.t1;
OY776276.1_Linnaemya_vulpina_genome_assembly,_chromosome:_1	AUGUSTUS	intron	94018898	94019293	1	-	.	ID=g4233.t1.intron1;Parent=g4233.t1;
OY776276.1_Linnaemya_vulpina_genome_assembly,_chromosome:_1	AUGUSTUS	CDS	94019294	94021792	1	-	2	ID=g4233.t1.CDS2;Parent=g4233.t1;
OY776276.1_Linnaemya_vulpina_genome_assembly,_chromosome:_1	AUGUSTUS	exon	94019294	94021792	.	-	.	ID=g4233.t1.exon2;Parent=g4233.t1;
OY776276.1_Linnaemya_vulpina_genome_assembly,_chromosome:_1	AUGUSTUS	intron	94021793	94021862	1	-	.	ID=g4233.t1.intron2;Parent=g4233.t1;
OY776276.1_Linnaemya_vulpina_genome_assembly,_chromosome:_1	AUGUSTUS	CDS	94021863	94021943	1	-	2	ID=g4233.t1.CDS3;Parent=g4233.t1;
OY776276.1_Linnaemya_vulpina_genome_assembly,_chromosome:_1	AUGUSTUS	exon	94021863	94021943	.	-	.	ID=g4233.t1.exon3;Parent=g4233.t1;
OY776276.1_Linnaemya_vulpina_genome_assembly,_chromosome:_1	AUGUSTUS	intron	94021944	94024106	1	-	.	ID=g4233.t1.intron3;Parent=g4233.t1;
OY776276.1_Linnaemya_vulpina_genome_assembly,_chromosome:_1	AUGUSTUS	CDS	94024107	94024323	1	-	0	ID=g4233.t1.CDS4;Parent=g4233.t1;
OY776276.1_Linnaemya_vulpina_genome_assembly,_chromosome:_1	AUGUSTUS	exon	94024107	94024323	.	-	.	ID=g4233.t1.exon4;Parent=g4233.t1;
OY776276.1_Linnaemya_vulpina_genome_assembly,_chromosome:_1	AUGUSTUS	start_codon	94024321	94024323	.	-	0	ID=g4233.t1.start1;Parent=g4233.t1;
OY776276.1_Linnaemya_vulpina_genome_assembly,_chromosome:_1	AUGUSTUS	gene	94141900	94144054	.	-	.	ID=g4234;
OY776276.1_Linnaemya_vulpina_genome_assembly,_chromosome:_1	AUGUSTUS	mRNA	94141900	94144054	1	-	.	ID=g4234.t1;Parent=g4234;
OY776276.1_Linnaemya_vulpina_genome_assembly,_chromosome:_1	AUGUSTUS	stop_codon	94141900	94141902	.	-	0	ID=g4234.t1.stop1;Parent=g4234.t1;
OY776276.1_Linnaemya_vulpina_genome_assembly,_chromosome:_1	AUGUSTUS	CDS	94141900	94143443	1	-	2	ID=g4234.t1.CDS1;Parent=g4234.t1;
OY776276.1_Linnaemya_vulpina_genome_assembly,_chromosome:_1	AUGUSTUS	exon	94141900	94143443	.	-	.	ID=g4234.t1.exon1;Parent=g4234.t1;
OY776276.1_Linnaemya_vulpina_genome_assembly,_chromosome:_1	AUGUSTUS	intron	94143444	94143504	1	-	.	ID=g4234.t1.intron1;Parent=g4234.t1;
OY776276.1_Linnaemya_vulpina_genome_assembly,_chromosome:_1	AUGUSTUS	CDS	94143505	94143588	1	-	2	ID=g4234.t1.CDS2;Parent=g4234.t1;
OY776276.1_Linnaemya_vulpina_genome_assembly,_chromosome:_1	AUGUSTUS	exon	94143505	94143588	.	-	.	ID=g4234.t1.exon2;Parent=g4234.t1;
OY776276.1_Linnaemya_vulpina_genome_assembly,_chromosome:_1	AUGUSTUS	intron	94143589	94143645	1	-	.	ID=g4234.t1.intron2;Parent=g4234.t1;
OY776276.1_Linnaemya_vulpina_genome_assembly,_chromosome:_1	AUGUSTUS	CDS	94143646	94143825	1	-	2	ID=g4234.t1.CDS3;Parent=g4234.t1;
OY776276.1_Linnaemya_vulpina_genome_assembly,_chromosome:_1	AUGUSTUS	exon	94143646	94143825	.	-	.	ID=g4234.t1.exon3;Parent=g4234.t1;
OY776276.1_Linnaemya_vulpina_genome_assembly,_chromosome:_1	AUGUSTUS	intron	94143826	94144044	1	-	.	ID=g4234.t1.intron3;Parent=g4234.t1;
OY776276.1_Linnaemya_vulpina_genome_assembly,_chromosome:_1	AUGUSTUS	CDS	94144045	94144054	1	-	0	ID=g4234.t1.CDS4;Parent=g4234.t1;
OY776276.1_Linnaemya_vulpina_genome_assembly,_chromosome:_1	AUGUSTUS	exon	94144045	94144054	.	-	.	ID=g4234.t1.exon4;Parent=g4234.t1;
OY776276.1_Linnaemya_vulpina_genome_assembly,_chromosome:_1	AUGUSTUS	start_codon	94144052	94144054	.	-	0	ID=g4234.t1.start1;Parent=g4234.t1;
OY776276.1_Linnaemya_vulpina_genome_assembly,_chromosome:_1	AUGUSTUS	gene	94148548	94159938	.	-	.	ID=g4235;
OY776276.1_Linnaemya_vulpina_genome_assembly,_chromosome:_1	AUGUSTUS	mRNA	94148548	94159938	1	-	.	ID=g4235.t1;Parent=g4235;
OY776276.1_Linnaemya_vulpina_genome_assembly,_chromosome:_1	AUGUSTUS	stop_codon	94148548	94148550	.	-	0	ID=g4235.t1.stop1;Parent=g4235.t1;
OY776276.1_Linnaemya_vulpina_genome_assembly,_chromosome:_1	AUGUSTUS	CDS	94148548	94148852	1	-	2	ID=g4235.t1.CDS1;Parent=g4235.t1;
OY776276.1_Linnaemya_vulpina_genome_assembly,_chromosome:_1	AUGUSTUS	exon	94148548	94148852	.	-	.	ID=g4235.t1.exon1;Parent=g4235.t1;
OY776276.1_Linnaemya_vulpina_genome_assembly,_chromosome:_1	AUGUSTUS	intron	94148853	94153871	1	-	.	ID=g4235.t1.intron1;Parent=g4235.t1;
OY776276.1_Linnaemya_vulpina_genome_assembly,_chromosome:_1	AUGUSTUS	CDS	94153872	94154041	1	-	1	ID=g4235.t1.CDS2;Parent=g4235.t1;
OY776276.1_Linnaemya_vulpina_genome_assembly,_chromosome:_1	AUGUSTUS	exon	94153872	94154041	.	-	.	ID=g4235.t1.exon2;Parent=g4235.t1;
OY776276.1_Linnaemya_vulpina_genome_assembly,_chromosome:_1	AUGUSTUS	intron	94154042	94155902	1	-	.	ID=g4235.t1.intron2;Parent=g4235.t1;
OY776276.1_Linnaemya_vulpina_genome_assembly,_chromosome:_1	AUGUSTUS	CDS	94155903	94156590	1	-	2	ID=g4235.t1.CDS3;Parent=g4235.t1;
OY776276.1_Linnaemya_vulpina_genome_assembly,_chromosome:_1	AUGUSTUS	exon	94155903	94156590	.	-	.	ID=g4235.t1.exon3;Parent=g4235.t1;
OY776276.1_Linnaemya_vulpina_genome_assembly,_chromosome:_1	AUGUSTUS	intron	94156591	94156755	1	-	.	ID=g4235.t1.intron3;Parent=g4235.t1;
OY776276.1_Linnaemya_vulpina_genome_assembly,_chromosome:_1	AUGUSTUS	CDS	94156756	94156823	1	-	1	ID=g4235.t1.CDS4;Parent=g4235.t1;
OY776276.1_Linnaemya_vulpina_genome_assembly,_chromosome:_1	AUGUSTUS	exon	94156756	94156823	.	-	.	ID=g4235.t1.exon4;Parent=g4235.t1;
OY776276.1_Linnaemya_vulpina_genome_assembly,_chromosome:_1	AUGUSTUS	intron	94156824	94156900	1	-	.	ID=g4235.t1.intron4;Parent=g4235.t1;
OY776276.1_Linnaemya_vulpina_genome_assembly,_chromosome:_1	AUGUSTUS	CDS	94156901	94156999	1	-	1	ID=g4235.t1.CDS5;Parent=g4235.t1;
OY776276.1_Linnaemya_vulpina_genome_assembly,_chromosome:_1	AUGUSTUS	exon	94156901	94156999	.	-	.	ID=g4235.t1.exon5;Parent=g4235.t1;
OY776276.1_Linnaemya_vulpina_genome_assembly,_chromosome:_1	AUGUSTUS	intron	94157000	94159483	1	-	.	ID=g4235.t1.intron5;Parent=g4235.t1;
OY776276.1_Linnaemya_vulpina_genome_assembly,_chromosome:_1	AUGUSTUS	CDS	94159484	94159938	1	-	0	ID=g4235.t1.CDS6;Parent=g4235.t1;
OY776276.1_Linnaemya_vulpina_genome_assembly,_chromosome:_1	AUGUSTUS	exon	94159484	94159938	.	-	.	ID=g4235.t1.exon6;Parent=g4235.t1;
OY776276.1_Linnaemya_vulpina_genome_assembly,_chromosome:_1	AUGUSTUS	start_codon	94159936	94159938	.	-	0	ID=g4235.t1.start1;Parent=g4235.t1;
OY776276.1_Linnaemya_vulpina_genome_assembly,_chromosome:_1	AUGUSTUS	gene	94160064	94163417	.	+	.	ID=g4236;
OY776276.1_Linnaemya_vulpina_genome_assembly,_chromosome:_1	AUGUSTUS	mRNA	94160064	94163417	0.55	+	.	ID=g4236.t1;Parent=g4236;
OY776276.1_Linnaemya_vulpina_genome_assembly,_chromosome:_1	AUGUSTUS	start_codon	94160064	94160066	.	+	0	ID=g4236.t1.start1;Parent=g4236.t1;
OY776276.1_Linnaemya_vulpina_genome_assembly,_chromosome:_1	AUGUSTUS	CDS	94160064	94160158	0.55	+	0	ID=g4236.t1.CDS1;Parent=g4236.t1;
OY776276.1_Linnaemya_vulpina_genome_assembly,_chromosome:_1	AUGUSTUS	exon	94160064	94160158	.	+	.	ID=g4236.t1.exon1;Parent=g4236.t1;
OY776276.1_Linnaemya_vulpina_genome_assembly,_chromosome:_1	AUGUSTUS	intron	94160159	94163275	0.55	+	.	ID=g4236.t1.intron1;Parent=g4236.t1;
OY776276.1_Linnaemya_vulpina_genome_assembly,_chromosome:_1	AUGUSTUS	CDS	94163276	94163417	0.55	+	1	ID=g4236.t1.CDS2;Parent=g4236.t1;
OY776276.1_Linnaemya_vulpina_genome_assembly,_chromosome:_1	AUGUSTUS	exon	94163276	94163417	.	+	.	ID=g4236.t1.exon2;Parent=g4236.t1;
OY776276.1_Linnaemya_vulpina_genome_assembly,_chromosome:_1	AUGUSTUS	stop_codon	94163415	94163417	.	+	0	ID=g4236.t1.stop1;Parent=g4236.t1;
OY776276.1_Linnaemya_vulpina_genome_assembly,_chromosome:_1	AUGUSTUS	gene	94321114	94322773	.	-	.	ID=g4237;
OY776276.1_Linnaemya_vulpina_genome_assembly,_chromosome:_1	AUGUSTUS	mRNA	94321114	94322773	1	-	.	ID=g4237.t1;Parent=g4237;
OY776276.1_Linnaemya_vulpina_genome_assembly,_chromosome:_1	AUGUSTUS	stop_codon	94321114	94321116	.	-	0	ID=g4237.t1.stop1;Parent=g4237.t1;
OY776276.1_Linnaemya_vulpina_genome_assembly,_chromosome:_1	AUGUSTUS	CDS	94321114	94321217	1	-	2	ID=g4237.t1.CDS1;Parent=g4237.t1;
OY776276.1_Linnaemya_vulpina_genome_assembly,_chromosome:_1	AUGUSTUS	exon	94321114	94321217	.	-	.	ID=g4237.t1.exon1;Parent=g4237.t1;
OY776276.1_Linnaemya_vulpina_genome_assembly,_chromosome:_1	AUGUSTUS	intron	94321218	94321281	1	-	.	ID=g4237.t1.intron1;Parent=g4237.t1;
OY776276.1_Linnaemya_vulpina_genome_assembly,_chromosome:_1	AUGUSTUS	CDS	94321282	94321957	1	-	0	ID=g4237.t1.CDS2;Parent=g4237.t1;
OY776276.1_Linnaemya_vulpina_genome_assembly,_chromosome:_1	AUGUSTUS	exon	94321282	94321957	.	-	.	ID=g4237.t1.exon2;Parent=g4237.t1;
OY776276.1_Linnaemya_vulpina_genome_assembly,_chromosome:_1	AUGUSTUS	intron	94321958	94322419	1	-	.	ID=g4237.t1.intron2;Parent=g4237.t1;
OY776276.1_Linnaemya_vulpina_genome_assembly,_chromosome:_1	AUGUSTUS	CDS	94322420	94322773	1	-	0	ID=g4237.t1.CDS3;Parent=g4237.t1;
OY776276.1_Linnaemya_vulpina_genome_assembly,_chromosome:_1	AUGUSTUS	exon	94322420	94322773	.	-	.	ID=g4237.t1.exon3;Parent=g4237.t1;
OY776276.1_Linnaemya_vulpina_genome_assembly,_chromosome:_1	AUGUSTUS	start_codon	94322771	94322773	.	-	0	ID=g4237.t1.start1;Parent=g4237.t1;
OY776276.1_Linnaemya_vulpina_genome_assembly,_chromosome:_1	AUGUSTUS	gene	94323746	94330700	.	+	.	ID=g4238;
OY776276.1_Linnaemya_vulpina_genome_assembly,_chromosome:_1	AUGUSTUS	mRNA	94323746	94330700	1	+	.	ID=g4238.t1;Parent=g4238;
OY776276.1_Linnaemya_vulpina_genome_assembly,_chromosome:_1	AUGUSTUS	start_codon	94323746	94323748	.	+	0	ID=g4238.t1.start1;Parent=g4238.t1;
OY776276.1_Linnaemya_vulpina_genome_assembly,_chromosome:_1	AUGUSTUS	CDS	94323746	94323847	1	+	0	ID=g4238.t1.CDS1;Parent=g4238.t1;
OY776276.1_Linnaemya_vulpina_genome_assembly,_chromosome:_1	AUGUSTUS	exon	94323746	94323847	.	+	.	ID=g4238.t1.exon1;Parent=g4238.t1;
OY776276.1_Linnaemya_vulpina_genome_assembly,_chromosome:_1	AUGUSTUS	intron	94323848	94327818	1	+	.	ID=g4238.t1.intron1;Parent=g4238.t1;
OY776276.1_Linnaemya_vulpina_genome_assembly,_chromosome:_1	AUGUSTUS	CDS	94327819	94328496	1	+	0	ID=g4238.t1.CDS2;Parent=g4238.t1;
OY776276.1_Linnaemya_vulpina_genome_assembly,_chromosome:_1	AUGUSTUS	exon	94327819	94328496	.	+	.	ID=g4238.t1.exon2;Parent=g4238.t1;
OY776276.1_Linnaemya_vulpina_genome_assembly,_chromosome:_1	AUGUSTUS	intron	94328497	94328558	1	+	.	ID=g4238.t1.intron2;Parent=g4238.t1;
OY776276.1_Linnaemya_vulpina_genome_assembly,_chromosome:_1	AUGUSTUS	CDS	94328559	94329037	1	+	0	ID=g4238.t1.CDS3;Parent=g4238.t1;
OY776276.1_Linnaemya_vulpina_genome_assembly,_chromosome:_1	AUGUSTUS	exon	94328559	94329037	.	+	.	ID=g4238.t1.exon3;Parent=g4238.t1;
OY776276.1_Linnaemya_vulpina_genome_assembly,_chromosome:_1	AUGUSTUS	intron	94329038	94329101	1	+	.	ID=g4238.t1.intron3;Parent=g4238.t1;
OY776276.1_Linnaemya_vulpina_genome_assembly,_chromosome:_1	AUGUSTUS	CDS	94329102	94329305	1	+	1	ID=g4238.t1.CDS4;Parent=g4238.t1;
OY776276.1_Linnaemya_vulpina_genome_assembly,_chromosome:_1	AUGUSTUS	exon	94329102	94329305	.	+	.	ID=g4238.t1.exon4;Parent=g4238.t1;
OY776276.1_Linnaemya_vulpina_genome_assembly,_chromosome:_1	AUGUSTUS	intron	94329306	94329366	1	+	.	ID=g4238.t1.intron4;Parent=g4238.t1;
OY776276.1_Linnaemya_vulpina_genome_assembly,_chromosome:_1	AUGUSTUS	CDS	94329367	94329558	1	+	1	ID=g4238.t1.CDS5;Parent=g4238.t1;
OY776276.1_Linnaemya_vulpina_genome_assembly,_chromosome:_1	AUGUSTUS	exon	94329367	94329558	.	+	.	ID=g4238.t1.exon5;Parent=g4238.t1;
OY776276.1_Linnaemya_vulpina_genome_assembly,_chromosome:_1	AUGUSTUS	intron	94329559	94329636	1	+	.	ID=g4238.t1.intron5;Parent=g4238.t1;
OY776276.1_Linnaemya_vulpina_genome_assembly,_chromosome:_1	AUGUSTUS	CDS	94329637	94329747	1	+	1	ID=g4238.t1.CDS6;Parent=g4238.t1;
OY776276.1_Linnaemya_vulpina_genome_assembly,_chromosome:_1	AUGUSTUS	exon	94329637	94329747	.	+	.	ID=g4238.t1.exon6;Parent=g4238.t1;
OY776276.1_Linnaemya_vulpina_genome_assembly,_chromosome:_1	AUGUSTUS	intron	94329748	94329811	1	+	.	ID=g4238.t1.intron6;Parent=g4238.t1;
OY776276.1_Linnaemya_vulpina_genome_assembly,_chromosome:_1	AUGUSTUS	CDS	94329812	94330700	1	+	1	ID=g4238.t1.CDS7;Parent=g4238.t1;
OY776276.1_Linnaemya_vulpina_genome_assembly,_chromosome:_1	AUGUSTUS	exon	94329812	94330700	.	+	.	ID=g4238.t1.exon7;Parent=g4238.t1;
OY776276.1_Linnaemya_vulpina_genome_assembly,_chromosome:_1	AUGUSTUS	stop_codon	94330698	94330700	.	+	0	ID=g4238.t1.stop1;Parent=g4238.t1;
OY776276.1_Linnaemya_vulpina_genome_assembly,_chromosome:_1	AUGUSTUS	gene	94332540	94332931	.	-	.	ID=g4239;
OY776276.1_Linnaemya_vulpina_genome_assembly,_chromosome:_1	AUGUSTUS	mRNA	94332540	94332931	1	-	.	ID=g4239.t1;Parent=g4239;
OY776276.1_Linnaemya_vulpina_genome_assembly,_chromosome:_1	AUGUSTUS	stop_codon	94332540	94332542	.	-	0	ID=g4239.t1.stop1;Parent=g4239.t1;
OY776276.1_Linnaemya_vulpina_genome_assembly,_chromosome:_1	AUGUSTUS	CDS	94332540	94332799	1	-	2	ID=g4239.t1.CDS1;Parent=g4239.t1;
OY776276.1_Linnaemya_vulpina_genome_assembly,_chromosome:_1	AUGUSTUS	exon	94332540	94332799	.	-	.	ID=g4239.t1.exon1;Parent=g4239.t1;
OY776276.1_Linnaemya_vulpina_genome_assembly,_chromosome:_1	AUGUSTUS	intron	94332800	94332891	1	-	.	ID=g4239.t1.intron1;Parent=g4239.t1;
OY776276.1_Linnaemya_vulpina_genome_assembly,_chromosome:_1	AUGUSTUS	CDS	94332892	94332931	1	-	0	ID=g4239.t1.CDS2;Parent=g4239.t1;
OY776276.1_Linnaemya_vulpina_genome_assembly,_chromosome:_1	AUGUSTUS	exon	94332892	94332931	.	-	.	ID=g4239.t1.exon2;Parent=g4239.t1;
OY776276.1_Linnaemya_vulpina_genome_assembly,_chromosome:_1	AUGUSTUS	start_codon	94332929	94332931	.	-	0	ID=g4239.t1.start1;Parent=g4239.t1;
OY776276.1_Linnaemya_vulpina_genome_assembly,_chromosome:_1	AUGUSTUS	gene	94339668	94347155	.	+	.	ID=g4240;
OY776276.1_Linnaemya_vulpina_genome_assembly,_chromosome:_1	AUGUSTUS	mRNA	94339668	94347155	1	+	.	ID=g4240.t1;Parent=g4240;
OY776276.1_Linnaemya_vulpina_genome_assembly,_chromosome:_1	AUGUSTUS	start_codon	94339668	94339670	.	+	0	ID=g4240.t1.start1;Parent=g4240.t1;
OY776276.1_Linnaemya_vulpina_genome_assembly,_chromosome:_1	AUGUSTUS	CDS	94339668	94340397	1	+	0	ID=g4240.t1.CDS1;Parent=g4240.t1;
OY776276.1_Linnaemya_vulpina_genome_assembly,_chromosome:_1	AUGUSTUS	exon	94339668	94340397	.	+	.	ID=g4240.t1.exon1;Parent=g4240.t1;
OY776276.1_Linnaemya_vulpina_genome_assembly,_chromosome:_1	AUGUSTUS	intron	94340398	94341294	1	+	.	ID=g4240.t1.intron1;Parent=g4240.t1;
OY776276.1_Linnaemya_vulpina_genome_assembly,_chromosome:_1	AUGUSTUS	CDS	94341295	94341501	1	+	2	ID=g4240.t1.CDS2;Parent=g4240.t1;
OY776276.1_Linnaemya_vulpina_genome_assembly,_chromosome:_1	AUGUSTUS	exon	94341295	94341501	.	+	.	ID=g4240.t1.exon2;Parent=g4240.t1;
OY776276.1_Linnaemya_vulpina_genome_assembly,_chromosome:_1	AUGUSTUS	intron	94341502	94342840	1	+	.	ID=g4240.t1.intron2;Parent=g4240.t1;
OY776276.1_Linnaemya_vulpina_genome_assembly,_chromosome:_1	AUGUSTUS	CDS	94342841	94342921	1	+	2	ID=g4240.t1.CDS3;Parent=g4240.t1;
OY776276.1_Linnaemya_vulpina_genome_assembly,_chromosome:_1	AUGUSTUS	exon	94342841	94342921	.	+	.	ID=g4240.t1.exon3;Parent=g4240.t1;
OY776276.1_Linnaemya_vulpina_genome_assembly,_chromosome:_1	AUGUSTUS	intron	94342922	94345486	1	+	.	ID=g4240.t1.intron3;Parent=g4240.t1;
OY776276.1_Linnaemya_vulpina_genome_assembly,_chromosome:_1	AUGUSTUS	CDS	94345487	94346301	1	+	2	ID=g4240.t1.CDS4;Parent=g4240.t1;
OY776276.1_Linnaemya_vulpina_genome_assembly,_chromosome:_1	AUGUSTUS	exon	94345487	94346301	.	+	.	ID=g4240.t1.exon4;Parent=g4240.t1;
OY776276.1_Linnaemya_vulpina_genome_assembly,_chromosome:_1	AUGUSTUS	intron	94346302	94346512	1	+	.	ID=g4240.t1.intron4;Parent=g4240.t1;
OY776276.1_Linnaemya_vulpina_genome_assembly,_chromosome:_1	AUGUSTUS	CDS	94346513	94346750	1	+	0	ID=g4240.t1.CDS5;Parent=g4240.t1;
OY776276.1_Linnaemya_vulpina_genome_assembly,_chromosome:_1	AUGUSTUS	exon	94346513	94346750	.	+	.	ID=g4240.t1.exon5;Parent=g4240.t1;
OY776276.1_Linnaemya_vulpina_genome_assembly,_chromosome:_1	AUGUSTUS	intron	94346751	94346976	1	+	.	ID=g4240.t1.intron5;Parent=g4240.t1;
OY776276.1_Linnaemya_vulpina_genome_assembly,_chromosome:_1	AUGUSTUS	CDS	94346977	94347155	1	+	2	ID=g4240.t1.CDS6;Parent=g4240.t1;
OY776276.1_Linnaemya_vulpina_genome_assembly,_chromosome:_1	AUGUSTUS	exon	94346977	94347155	.	+	.	ID=g4240.t1.exon6;Parent=g4240.t1;
OY776276.1_Linnaemya_vulpina_genome_assembly,_chromosome:_1	AUGUSTUS	stop_codon	94347153	94347155	.	+	0	ID=g4240.t1.stop1;Parent=g4240.t1;
OY776276.1_Linnaemya_vulpina_genome_assembly,_chromosome:_1	AUGUSTUS	mRNA	94339668	94347155	1	+	.	ID=g4240.t2;Parent=g4240;
OY776276.1_Linnaemya_vulpina_genome_assembly,_chromosome:_1	AUGUSTUS	start_codon	94339668	94339670	.	+	0	ID=g4240.t2.start1;Parent=g4240.t2;
OY776276.1_Linnaemya_vulpina_genome_assembly,_chromosome:_1	AUGUSTUS	CDS	94339668	94340397	1	+	0	ID=g4240.t2.CDS1;Parent=g4240.t2;
OY776276.1_Linnaemya_vulpina_genome_assembly,_chromosome:_1	AUGUSTUS	exon	94339668	94340397	.	+	.	ID=g4240.t2.exon1;Parent=g4240.t2;
OY776276.1_Linnaemya_vulpina_genome_assembly,_chromosome:_1	AUGUSTUS	intron	94340398	94341294	1	+	.	ID=g4240.t2.intron1;Parent=g4240.t2;
OY776276.1_Linnaemya_vulpina_genome_assembly,_chromosome:_1	AUGUSTUS	CDS	94341295	94341501	1	+	2	ID=g4240.t2.CDS2;Parent=g4240.t2;
OY776276.1_Linnaemya_vulpina_genome_assembly,_chromosome:_1	AUGUSTUS	exon	94341295	94341501	.	+	.	ID=g4240.t2.exon2;Parent=g4240.t2;
OY776276.1_Linnaemya_vulpina_genome_assembly,_chromosome:_1	AUGUSTUS	intron	94341502	94345486	1	+	.	ID=g4240.t2.intron2;Parent=g4240.t2;
OY776276.1_Linnaemya_vulpina_genome_assembly,_chromosome:_1	AUGUSTUS	CDS	94345487	94346301	1	+	2	ID=g4240.t2.CDS3;Parent=g4240.t2;
OY776276.1_Linnaemya_vulpina_genome_assembly,_chromosome:_1	AUGUSTUS	exon	94345487	94346301	.	+	.	ID=g4240.t2.exon3;Parent=g4240.t2;
OY776276.1_Linnaemya_vulpina_genome_assembly,_chromosome:_1	AUGUSTUS	intron	94346302	94346512	1	+	.	ID=g4240.t2.intron3;Parent=g4240.t2;
OY776276.1_Linnaemya_vulpina_genome_assembly,_chromosome:_1	AUGUSTUS	CDS	94346513	94346750	1	+	0	ID=g4240.t2.CDS4;Parent=g4240.t2;
OY776276.1_Linnaemya_vulpina_genome_assembly,_chromosome:_1	AUGUSTUS	exon	94346513	94346750	.	+	.	ID=g4240.t2.exon4;Parent=g4240.t2;
OY776276.1_Linnaemya_vulpina_genome_assembly,_chromosome:_1	AUGUSTUS	intron	94346751	94346976	1	+	.	ID=g4240.t2.intron4;Parent=g4240.t2;
OY776276.1_Linnaemya_vulpina_genome_assembly,_chromosome:_1	AUGUSTUS	CDS	94346977	94347155	1	+	2	ID=g4240.t2.CDS5;Parent=g4240.t2;
OY776276.1_Linnaemya_vulpina_genome_assembly,_chromosome:_1	AUGUSTUS	exon	94346977	94347155	.	+	.	ID=g4240.t2.exon5;Parent=g4240.t2;
OY776276.1_Linnaemya_vulpina_genome_assembly,_chromosome:_1	AUGUSTUS	stop_codon	94347153	94347155	.	+	0	ID=g4240.t2.stop1;Parent=g4240.t2;
OY776276.1_Linnaemya_vulpina_genome_assembly,_chromosome:_1	AUGUSTUS	mRNA	94339668	94347155	1	+	.	ID=g4240.t3;Parent=g4240;
OY776276.1_Linnaemya_vulpina_genome_assembly,_chromosome:_1	AUGUSTUS	start_codon	94339668	94339670	.	+	0	ID=g4240.t3.start1;Parent=g4240.t3;
OY776276.1_Linnaemya_vulpina_genome_assembly,_chromosome:_1	AUGUSTUS	CDS	94339668	94340397	1	+	0	ID=g4240.t3.CDS1;Parent=g4240.t3;
OY776276.1_Linnaemya_vulpina_genome_assembly,_chromosome:_1	AUGUSTUS	exon	94339668	94340397	.	+	.	ID=g4240.t3.exon1;Parent=g4240.t3;
OY776276.1_Linnaemya_vulpina_genome_assembly,_chromosome:_1	AUGUSTUS	intron	94340398	94342840	1	+	.	ID=g4240.t3.intron1;Parent=g4240.t3;
OY776276.1_Linnaemya_vulpina_genome_assembly,_chromosome:_1	AUGUSTUS	CDS	94342841	94342921	1	+	2	ID=g4240.t3.CDS2;Parent=g4240.t3;
OY776276.1_Linnaemya_vulpina_genome_assembly,_chromosome:_1	AUGUSTUS	exon	94342841	94342921	.	+	.	ID=g4240.t3.exon2;Parent=g4240.t3;
OY776276.1_Linnaemya_vulpina_genome_assembly,_chromosome:_1	AUGUSTUS	intron	94342922	94345486	1	+	.	ID=g4240.t3.intron2;Parent=g4240.t3;
OY776276.1_Linnaemya_vulpina_genome_assembly,_chromosome:_1	AUGUSTUS	CDS	94345487	94346301	1	+	2	ID=g4240.t3.CDS3;Parent=g4240.t3;
OY776276.1_Linnaemya_vulpina_genome_assembly,_chromosome:_1	AUGUSTUS	exon	94345487	94346301	.	+	.	ID=g4240.t3.exon3;Parent=g4240.t3;
OY776276.1_Linnaemya_vulpina_genome_assembly,_chromosome:_1	AUGUSTUS	intron	94346302	94346512	1	+	.	ID=g4240.t3.intron3;Parent=g4240.t3;
OY776276.1_Linnaemya_vulpina_genome_assembly,_chromosome:_1	AUGUSTUS	CDS	94346513	94346750	1	+	0	ID=g4240.t3.CDS4;Parent=g4240.t3;
OY776276.1_Linnaemya_vulpina_genome_assembly,_chromosome:_1	AUGUSTUS	exon	94346513	94346750	.	+	.	ID=g4240.t3.exon4;Parent=g4240.t3;
OY776276.1_Linnaemya_vulpina_genome_assembly,_chromosome:_1	AUGUSTUS	intron	94346751	94346976	1	+	.	ID=g4240.t3.intron4;Parent=g4240.t3;
OY776276.1_Linnaemya_vulpina_genome_assembly,_chromosome:_1	AUGUSTUS	CDS	94346977	94347155	1	+	2	ID=g4240.t3.CDS5;Parent=g4240.t3;
OY776276.1_Linnaemya_vulpina_genome_assembly,_chromosome:_1	AUGUSTUS	exon	94346977	94347155	.	+	.	ID=g4240.t3.exon5;Parent=g4240.t3;
OY776276.1_Linnaemya_vulpina_genome_assembly,_chromosome:_1	AUGUSTUS	stop_codon	94347153	94347155	.	+	0	ID=g4240.t3.stop1;Parent=g4240.t3;
OY776276.1_Linnaemya_vulpina_genome_assembly,_chromosome:_1	AUGUSTUS	gene	94352245	94352742	.	-	.	ID=g4241;
OY776276.1_Linnaemya_vulpina_genome_assembly,_chromosome:_1	AUGUSTUS	mRNA	94352245	94352742	0.73	-	.	ID=g4241.t1;Parent=g4241;
OY776276.1_Linnaemya_vulpina_genome_assembly,_chromosome:_1	AUGUSTUS	stop_codon	94352245	94352247	.	-	0	ID=g4241.t1.stop1;Parent=g4241.t1;
OY776276.1_Linnaemya_vulpina_genome_assembly,_chromosome:_1	AUGUSTUS	CDS	94352245	94352435	0.86	-	2	ID=g4241.t1.CDS1;Parent=g4241.t1;
OY776276.1_Linnaemya_vulpina_genome_assembly,_chromosome:_1	AUGUSTUS	exon	94352245	94352435	.	-	.	ID=g4241.t1.exon1;Parent=g4241.t1;
OY776276.1_Linnaemya_vulpina_genome_assembly,_chromosome:_1	AUGUSTUS	intron	94352436	94352663	0.73	-	.	ID=g4241.t1.intron1;Parent=g4241.t1;
OY776276.1_Linnaemya_vulpina_genome_assembly,_chromosome:_1	AUGUSTUS	CDS	94352664	94352742	0.73	-	0	ID=g4241.t1.CDS2;Parent=g4241.t1;
OY776276.1_Linnaemya_vulpina_genome_assembly,_chromosome:_1	AUGUSTUS	exon	94352664	94352742	.	-	.	ID=g4241.t1.exon2;Parent=g4241.t1;
OY776276.1_Linnaemya_vulpina_genome_assembly,_chromosome:_1	AUGUSTUS	start_codon	94352740	94352742	.	-	0	ID=g4241.t1.start1;Parent=g4241.t1;
OY776276.1_Linnaemya_vulpina_genome_assembly,_chromosome:_1	AUGUSTUS	gene	94360689	94361554	.	+	.	ID=g4242;
OY776276.1_Linnaemya_vulpina_genome_assembly,_chromosome:_1	AUGUSTUS	mRNA	94360689	94361554	1	+	.	ID=g4242.t1;Parent=g4242;
OY776276.1_Linnaemya_vulpina_genome_assembly,_chromosome:_1	AUGUSTUS	start_codon	94360689	94360691	.	+	0	ID=g4242.t1.start1;Parent=g4242.t1;
OY776276.1_Linnaemya_vulpina_genome_assembly,_chromosome:_1	AUGUSTUS	CDS	94360689	94360817	1	+	0	ID=g4242.t1.CDS1;Parent=g4242.t1;
OY776276.1_Linnaemya_vulpina_genome_assembly,_chromosome:_1	AUGUSTUS	exon	94360689	94360817	.	+	.	ID=g4242.t1.exon1;Parent=g4242.t1;
OY776276.1_Linnaemya_vulpina_genome_assembly,_chromosome:_1	AUGUSTUS	intron	94360818	94360880	1	+	.	ID=g4242.t1.intron1;Parent=g4242.t1;
OY776276.1_Linnaemya_vulpina_genome_assembly,_chromosome:_1	AUGUSTUS	CDS	94360881	94361230	1	+	0	ID=g4242.t1.CDS2;Parent=g4242.t1;
OY776276.1_Linnaemya_vulpina_genome_assembly,_chromosome:_1	AUGUSTUS	exon	94360881	94361230	.	+	.	ID=g4242.t1.exon2;Parent=g4242.t1;
OY776276.1_Linnaemya_vulpina_genome_assembly,_chromosome:_1	AUGUSTUS	intron	94361231	94361292	1	+	.	ID=g4242.t1.intron2;Parent=g4242.t1;
OY776276.1_Linnaemya_vulpina_genome_assembly,_chromosome:_1	AUGUSTUS	CDS	94361293	94361554	1	+	1	ID=g4242.t1.CDS3;Parent=g4242.t1;
OY776276.1_Linnaemya_vulpina_genome_assembly,_chromosome:_1	AUGUSTUS	exon	94361293	94361554	.	+	.	ID=g4242.t1.exon3;Parent=g4242.t1;
OY776276.1_Linnaemya_vulpina_genome_assembly,_chromosome:_1	AUGUSTUS	stop_codon	94361552	94361554	.	+	0	ID=g4242.t1.stop1;Parent=g4242.t1;
OY776276.1_Linnaemya_vulpina_genome_assembly,_chromosome:_1	AUGUSTUS	gene	94372125	94372997	.	+	.	ID=g4243;
OY776276.1_Linnaemya_vulpina_genome_assembly,_chromosome:_1	AUGUSTUS	mRNA	94372125	94372997	1	+	.	ID=g4243.t1;Parent=g4243;
OY776276.1_Linnaemya_vulpina_genome_assembly,_chromosome:_1	AUGUSTUS	start_codon	94372125	94372127	.	+	0	ID=g4243.t1.start1;Parent=g4243.t1;
OY776276.1_Linnaemya_vulpina_genome_assembly,_chromosome:_1	AUGUSTUS	CDS	94372125	94372997	1	+	0	ID=g4243.t1.CDS1;Parent=g4243.t1;
OY776276.1_Linnaemya_vulpina_genome_assembly,_chromosome:_1	AUGUSTUS	exon	94372125	94372997	.	+	.	ID=g4243.t1.exon1;Parent=g4243.t1;
OY776276.1_Linnaemya_vulpina_genome_assembly,_chromosome:_1	AUGUSTUS	stop_codon	94372995	94372997	.	+	0	ID=g4243.t1.stop1;Parent=g4243.t1;
OY776276.1_Linnaemya_vulpina_genome_assembly,_chromosome:_1	AUGUSTUS	gene	94374582	94375337	.	+	.	ID=g4244;
OY776276.1_Linnaemya_vulpina_genome_assembly,_chromosome:_1	AUGUSTUS	mRNA	94374582	94375337	1	+	.	ID=g4244.t1;Parent=g4244;
OY776276.1_Linnaemya_vulpina_genome_assembly,_chromosome:_1	AUGUSTUS	start_codon	94374582	94374584	.	+	0	ID=g4244.t1.start1;Parent=g4244.t1;
OY776276.1_Linnaemya_vulpina_genome_assembly,_chromosome:_1	AUGUSTUS	CDS	94374582	94375337	1	+	0	ID=g4244.t1.CDS1;Parent=g4244.t1;
OY776276.1_Linnaemya_vulpina_genome_assembly,_chromosome:_1	AUGUSTUS	exon	94374582	94375337	.	+	.	ID=g4244.t1.exon1;Parent=g4244.t1;
OY776276.1_Linnaemya_vulpina_genome_assembly,_chromosome:_1	AUGUSTUS	stop_codon	94375335	94375337	.	+	0	ID=g4244.t1.stop1;Parent=g4244.t1;
OY776276.1_Linnaemya_vulpina_genome_assembly,_chromosome:_1	AUGUSTUS	gene	94377264	94381958	.	+	.	ID=g4245;
OY776276.1_Linnaemya_vulpina_genome_assembly,_chromosome:_1	AUGUSTUS	mRNA	94377264	94381958	1	+	.	ID=g4245.t1;Parent=g4245;
OY776276.1_Linnaemya_vulpina_genome_assembly,_chromosome:_1	AUGUSTUS	start_codon	94377264	94377266	.	+	0	ID=g4245.t1.start1;Parent=g4245.t1;
OY776276.1_Linnaemya_vulpina_genome_assembly,_chromosome:_1	AUGUSTUS	CDS	94377264	94377599	1	+	0	ID=g4245.t1.CDS1;Parent=g4245.t1;
OY776276.1_Linnaemya_vulpina_genome_assembly,_chromosome:_1	AUGUSTUS	exon	94377264	94377599	.	+	.	ID=g4245.t1.exon1;Parent=g4245.t1;
OY776276.1_Linnaemya_vulpina_genome_assembly,_chromosome:_1	AUGUSTUS	intron	94377600	94377656	1	+	.	ID=g4245.t1.intron1;Parent=g4245.t1;
OY776276.1_Linnaemya_vulpina_genome_assembly,_chromosome:_1	AUGUSTUS	CDS	94377657	94378014	1	+	0	ID=g4245.t1.CDS2;Parent=g4245.t1;
OY776276.1_Linnaemya_vulpina_genome_assembly,_chromosome:_1	AUGUSTUS	exon	94377657	94378014	.	+	.	ID=g4245.t1.exon2;Parent=g4245.t1;
OY776276.1_Linnaemya_vulpina_genome_assembly,_chromosome:_1	AUGUSTUS	intron	94378015	94378124	1	+	.	ID=g4245.t1.intron2;Parent=g4245.t1;
OY776276.1_Linnaemya_vulpina_genome_assembly,_chromosome:_1	AUGUSTUS	CDS	94378125	94378212	1	+	2	ID=g4245.t1.CDS3;Parent=g4245.t1;
OY776276.1_Linnaemya_vulpina_genome_assembly,_chromosome:_1	AUGUSTUS	exon	94378125	94378212	.	+	.	ID=g4245.t1.exon3;Parent=g4245.t1;
OY776276.1_Linnaemya_vulpina_genome_assembly,_chromosome:_1	AUGUSTUS	intron	94378213	94378292	1	+	.	ID=g4245.t1.intron3;Parent=g4245.t1;
OY776276.1_Linnaemya_vulpina_genome_assembly,_chromosome:_1	AUGUSTUS	CDS	94378293	94378462	1	+	1	ID=g4245.t1.CDS4;Parent=g4245.t1;
OY776276.1_Linnaemya_vulpina_genome_assembly,_chromosome:_1	AUGUSTUS	exon	94378293	94378462	.	+	.	ID=g4245.t1.exon4;Parent=g4245.t1;
OY776276.1_Linnaemya_vulpina_genome_assembly,_chromosome:_1	AUGUSTUS	intron	94378463	94378522	1	+	.	ID=g4245.t1.intron4;Parent=g4245.t1;
OY776276.1_Linnaemya_vulpina_genome_assembly,_chromosome:_1	AUGUSTUS	CDS	94378523	94378771	1	+	2	ID=g4245.t1.CDS5;Parent=g4245.t1;
OY776276.1_Linnaemya_vulpina_genome_assembly,_chromosome:_1	AUGUSTUS	exon	94378523	94378771	.	+	.	ID=g4245.t1.exon5;Parent=g4245.t1;
OY776276.1_Linnaemya_vulpina_genome_assembly,_chromosome:_1	AUGUSTUS	intron	94378772	94378824	1	+	.	ID=g4245.t1.intron5;Parent=g4245.t1;
OY776276.1_Linnaemya_vulpina_genome_assembly,_chromosome:_1	AUGUSTUS	CDS	94378825	94381958	1	+	2	ID=g4245.t1.CDS6;Parent=g4245.t1;
OY776276.1_Linnaemya_vulpina_genome_assembly,_chromosome:_1	AUGUSTUS	exon	94378825	94381958	.	+	.	ID=g4245.t1.exon6;Parent=g4245.t1;
OY776276.1_Linnaemya_vulpina_genome_assembly,_chromosome:_1	AUGUSTUS	stop_codon	94381956	94381958	.	+	0	ID=g4245.t1.stop1;Parent=g4245.t1;
OY776276.1_Linnaemya_vulpina_genome_assembly,_chromosome:_1	AUGUSTUS	gene	94393514	94399221	.	+	.	ID=g4246;
OY776276.1_Linnaemya_vulpina_genome_assembly,_chromosome:_1	AUGUSTUS	mRNA	94393514	94399221	1	+	.	ID=g4246.t1;Parent=g4246;
OY776276.1_Linnaemya_vulpina_genome_assembly,_chromosome:_1	AUGUSTUS	start_codon	94393514	94393516	.	+	0	ID=g4246.t1.start1;Parent=g4246.t1;
OY776276.1_Linnaemya_vulpina_genome_assembly,_chromosome:_1	AUGUSTUS	CDS	94393514	94393783	1	+	0	ID=g4246.t1.CDS1;Parent=g4246.t1;
OY776276.1_Linnaemya_vulpina_genome_assembly,_chromosome:_1	AUGUSTUS	exon	94393514	94393783	.	+	.	ID=g4246.t1.exon1;Parent=g4246.t1;
OY776276.1_Linnaemya_vulpina_genome_assembly,_chromosome:_1	AUGUSTUS	intron	94393784	94395001	1	+	.	ID=g4246.t1.intron1;Parent=g4246.t1;
OY776276.1_Linnaemya_vulpina_genome_assembly,_chromosome:_1	AUGUSTUS	CDS	94395002	94395185	1	+	0	ID=g4246.t1.CDS2;Parent=g4246.t1;
OY776276.1_Linnaemya_vulpina_genome_assembly,_chromosome:_1	AUGUSTUS	exon	94395002	94395185	.	+	.	ID=g4246.t1.exon2;Parent=g4246.t1;
OY776276.1_Linnaemya_vulpina_genome_assembly,_chromosome:_1	AUGUSTUS	intron	94395186	94398190	1	+	.	ID=g4246.t1.intron2;Parent=g4246.t1;
OY776276.1_Linnaemya_vulpina_genome_assembly,_chromosome:_1	AUGUSTUS	CDS	94398191	94398311	1	+	2	ID=g4246.t1.CDS3;Parent=g4246.t1;
OY776276.1_Linnaemya_vulpina_genome_assembly,_chromosome:_1	AUGUSTUS	exon	94398191	94398311	.	+	.	ID=g4246.t1.exon3;Parent=g4246.t1;
OY776276.1_Linnaemya_vulpina_genome_assembly,_chromosome:_1	AUGUSTUS	intron	94398312	94398378	1	+	.	ID=g4246.t1.intron3;Parent=g4246.t1;
OY776276.1_Linnaemya_vulpina_genome_assembly,_chromosome:_1	AUGUSTUS	CDS	94398379	94398509	1	+	1	ID=g4246.t1.CDS4;Parent=g4246.t1;
OY776276.1_Linnaemya_vulpina_genome_assembly,_chromosome:_1	AUGUSTUS	exon	94398379	94398509	.	+	.	ID=g4246.t1.exon4;Parent=g4246.t1;
```
