## Supplemental File S2 for "The genome of *Istocheta aldrichi* (Diptera: Tachinidae), a parasitoid of the Japanese beetle, *Popillia japonica* (Coleoptera: Scarabaeidae)": CAVLYV010000001.1_Linnaemya_vulpina.gff3 (part 8 of 49)

```
OY776276.1_Linnaemya_vulpina_genome_assembly,_chromosome:_1	AUGUSTUS	intron	94398510	94398569	1	+	.	ID=g4246.t1.intron4;Parent=g4246.t1;
OY776276.1_Linnaemya_vulpina_genome_assembly,_chromosome:_1	AUGUSTUS	CDS	94398570	94398851	1	+	2	ID=g4246.t1.CDS5;Parent=g4246.t1;
OY776276.1_Linnaemya_vulpina_genome_assembly,_chromosome:_1	AUGUSTUS	exon	94398570	94398851	.	+	.	ID=g4246.t1.exon5;Parent=g4246.t1;
OY776276.1_Linnaemya_vulpina_genome_assembly,_chromosome:_1	AUGUSTUS	intron	94398852	94398910	1	+	.	ID=g4246.t1.intron5;Parent=g4246.t1;
OY776276.1_Linnaemya_vulpina_genome_assembly,_chromosome:_1	AUGUSTUS	CDS	94398911	94399221	1	+	2	ID=g4246.t1.CDS6;Parent=g4246.t1;
OY776276.1_Linnaemya_vulpina_genome_assembly,_chromosome:_1	AUGUSTUS	exon	94398911	94399221	.	+	.	ID=g4246.t1.exon6;Parent=g4246.t1;
OY776276.1_Linnaemya_vulpina_genome_assembly,_chromosome:_1	AUGUSTUS	stop_codon	94399219	94399221	.	+	0	ID=g4246.t1.stop1;Parent=g4246.t1;
OY776276.1_Linnaemya_vulpina_genome_assembly,_chromosome:_1	AUGUSTUS	gene	94402018	94443532	.	-	.	ID=g4247;
OY776276.1_Linnaemya_vulpina_genome_assembly,_chromosome:_1	AUGUSTUS	mRNA	94402018	94443532	0.84	-	.	ID=g4247.t1;Parent=g4247;
OY776276.1_Linnaemya_vulpina_genome_assembly,_chromosome:_1	AUGUSTUS	stop_codon	94402018	94402020	.	-	0	ID=g4247.t1.stop1;Parent=g4247.t1;
OY776276.1_Linnaemya_vulpina_genome_assembly,_chromosome:_1	AUGUSTUS	CDS	94402018	94402479	1	-	0	ID=g4247.t1.CDS1;Parent=g4247.t1;
OY776276.1_Linnaemya_vulpina_genome_assembly,_chromosome:_1	AUGUSTUS	exon	94402018	94402479	.	-	.	ID=g4247.t1.exon1;Parent=g4247.t1;
OY776276.1_Linnaemya_vulpina_genome_assembly,_chromosome:_1	AUGUSTUS	intron	94402480	94402898	1	-	.	ID=g4247.t1.intron1;Parent=g4247.t1;
OY776276.1_Linnaemya_vulpina_genome_assembly,_chromosome:_1	AUGUSTUS	CDS	94402899	94403057	1	-	0	ID=g4247.t1.CDS2;Parent=g4247.t1;
OY776276.1_Linnaemya_vulpina_genome_assembly,_chromosome:_1	AUGUSTUS	exon	94402899	94403057	.	-	.	ID=g4247.t1.exon2;Parent=g4247.t1;
OY776276.1_Linnaemya_vulpina_genome_assembly,_chromosome:_1	AUGUSTUS	intron	94403058	94406397	1	-	.	ID=g4247.t1.intron2;Parent=g4247.t1;
OY776276.1_Linnaemya_vulpina_genome_assembly,_chromosome:_1	AUGUSTUS	CDS	94406398	94406604	1	-	0	ID=g4247.t1.CDS3;Parent=g4247.t1;
OY776276.1_Linnaemya_vulpina_genome_assembly,_chromosome:_1	AUGUSTUS	exon	94406398	94406604	.	-	.	ID=g4247.t1.exon3;Parent=g4247.t1;
OY776276.1_Linnaemya_vulpina_genome_assembly,_chromosome:_1	AUGUSTUS	intron	94406605	94408637	1	-	.	ID=g4247.t1.intron3;Parent=g4247.t1;
OY776276.1_Linnaemya_vulpina_genome_assembly,_chromosome:_1	AUGUSTUS	CDS	94408638	94408830	1	-	1	ID=g4247.t1.CDS4;Parent=g4247.t1;
OY776276.1_Linnaemya_vulpina_genome_assembly,_chromosome:_1	AUGUSTUS	exon	94408638	94408830	.	-	.	ID=g4247.t1.exon4;Parent=g4247.t1;
OY776276.1_Linnaemya_vulpina_genome_assembly,_chromosome:_1	AUGUSTUS	intron	94408831	94409141	1	-	.	ID=g4247.t1.intron4;Parent=g4247.t1;
OY776276.1_Linnaemya_vulpina_genome_assembly,_chromosome:_1	AUGUSTUS	CDS	94409142	94409282	1	-	1	ID=g4247.t1.CDS5;Parent=g4247.t1;
OY776276.1_Linnaemya_vulpina_genome_assembly,_chromosome:_1	AUGUSTUS	exon	94409142	94409282	.	-	.	ID=g4247.t1.exon5;Parent=g4247.t1;
OY776276.1_Linnaemya_vulpina_genome_assembly,_chromosome:_1	AUGUSTUS	intron	94409283	94413686	1	-	.	ID=g4247.t1.intron5;Parent=g4247.t1;
OY776276.1_Linnaemya_vulpina_genome_assembly,_chromosome:_1	AUGUSTUS	CDS	94413687	94413870	1	-	2	ID=g4247.t1.CDS6;Parent=g4247.t1;
OY776276.1_Linnaemya_vulpina_genome_assembly,_chromosome:_1	AUGUSTUS	exon	94413687	94413870	.	-	.	ID=g4247.t1.exon6;Parent=g4247.t1;
OY776276.1_Linnaemya_vulpina_genome_assembly,_chromosome:_1	AUGUSTUS	intron	94413871	94414169	1	-	.	ID=g4247.t1.intron6;Parent=g4247.t1;
OY776276.1_Linnaemya_vulpina_genome_assembly,_chromosome:_1	AUGUSTUS	CDS	94414170	94414339	1	-	1	ID=g4247.t1.CDS7;Parent=g4247.t1;
OY776276.1_Linnaemya_vulpina_genome_assembly,_chromosome:_1	AUGUSTUS	exon	94414170	94414339	.	-	.	ID=g4247.t1.exon7;Parent=g4247.t1;
OY776276.1_Linnaemya_vulpina_genome_assembly,_chromosome:_1	AUGUSTUS	intron	94414340	94414594	1	-	.	ID=g4247.t1.intron7;Parent=g4247.t1;
OY776276.1_Linnaemya_vulpina_genome_assembly,_chromosome:_1	AUGUSTUS	CDS	94414595	94414905	1	-	0	ID=g4247.t1.CDS8;Parent=g4247.t1;
OY776276.1_Linnaemya_vulpina_genome_assembly,_chromosome:_1	AUGUSTUS	exon	94414595	94414905	.	-	.	ID=g4247.t1.exon8;Parent=g4247.t1;
OY776276.1_Linnaemya_vulpina_genome_assembly,_chromosome:_1	AUGUSTUS	intron	94414906	94416181	1	-	.	ID=g4247.t1.intron8;Parent=g4247.t1;
OY776276.1_Linnaemya_vulpina_genome_assembly,_chromosome:_1	AUGUSTUS	CDS	94416182	94416279	1	-	2	ID=g4247.t1.CDS9;Parent=g4247.t1;
OY776276.1_Linnaemya_vulpina_genome_assembly,_chromosome:_1	AUGUSTUS	exon	94416182	94416279	.	-	.	ID=g4247.t1.exon9;Parent=g4247.t1;
OY776276.1_Linnaemya_vulpina_genome_assembly,_chromosome:_1	AUGUSTUS	intron	94416280	94416474	1	-	.	ID=g4247.t1.intron9;Parent=g4247.t1;
OY776276.1_Linnaemya_vulpina_genome_assembly,_chromosome:_1	AUGUSTUS	CDS	94416475	94416541	1	-	0	ID=g4247.t1.CDS10;Parent=g4247.t1;
OY776276.1_Linnaemya_vulpina_genome_assembly,_chromosome:_1	AUGUSTUS	exon	94416475	94416541	.	-	.	ID=g4247.t1.exon10;Parent=g4247.t1;
OY776276.1_Linnaemya_vulpina_genome_assembly,_chromosome:_1	AUGUSTUS	intron	94416542	94416868	1	-	.	ID=g4247.t1.intron10;Parent=g4247.t1;
OY776276.1_Linnaemya_vulpina_genome_assembly,_chromosome:_1	AUGUSTUS	CDS	94416869	94416986	1	-	1	ID=g4247.t1.CDS11;Parent=g4247.t1;
OY776276.1_Linnaemya_vulpina_genome_assembly,_chromosome:_1	AUGUSTUS	exon	94416869	94416986	.	-	.	ID=g4247.t1.exon11;Parent=g4247.t1;
OY776276.1_Linnaemya_vulpina_genome_assembly,_chromosome:_1	AUGUSTUS	intron	94416987	94420745	1	-	.	ID=g4247.t1.intron11;Parent=g4247.t1;
OY776276.1_Linnaemya_vulpina_genome_assembly,_chromosome:_1	AUGUSTUS	CDS	94420746	94420927	1	-	0	ID=g4247.t1.CDS12;Parent=g4247.t1;
OY776276.1_Linnaemya_vulpina_genome_assembly,_chromosome:_1	AUGUSTUS	exon	94420746	94420927	.	-	.	ID=g4247.t1.exon12;Parent=g4247.t1;
OY776276.1_Linnaemya_vulpina_genome_assembly,_chromosome:_1	AUGUSTUS	intron	94420928	94421031	1	-	.	ID=g4247.t1.intron12;Parent=g4247.t1;
OY776276.1_Linnaemya_vulpina_genome_assembly,_chromosome:_1	AUGUSTUS	CDS	94421032	94421184	1	-	0	ID=g4247.t1.CDS13;Parent=g4247.t1;
OY776276.1_Linnaemya_vulpina_genome_assembly,_chromosome:_1	AUGUSTUS	exon	94421032	94421184	.	-	.	ID=g4247.t1.exon13;Parent=g4247.t1;
OY776276.1_Linnaemya_vulpina_genome_assembly,_chromosome:_1	AUGUSTUS	intron	94421185	94424797	1	-	.	ID=g4247.t1.intron13;Parent=g4247.t1;
OY776276.1_Linnaemya_vulpina_genome_assembly,_chromosome:_1	AUGUSTUS	CDS	94424798	94424950	1	-	0	ID=g4247.t1.CDS14;Parent=g4247.t1;
OY776276.1_Linnaemya_vulpina_genome_assembly,_chromosome:_1	AUGUSTUS	exon	94424798	94424950	.	-	.	ID=g4247.t1.exon14;Parent=g4247.t1;
OY776276.1_Linnaemya_vulpina_genome_assembly,_chromosome:_1	AUGUSTUS	intron	94424951	94425256	1	-	.	ID=g4247.t1.intron14;Parent=g4247.t1;
OY776276.1_Linnaemya_vulpina_genome_assembly,_chromosome:_1	AUGUSTUS	CDS	94425257	94425341	1	-	1	ID=g4247.t1.CDS15;Parent=g4247.t1;
OY776276.1_Linnaemya_vulpina_genome_assembly,_chromosome:_1	AUGUSTUS	exon	94425257	94425341	.	-	.	ID=g4247.t1.exon15;Parent=g4247.t1;
OY776276.1_Linnaemya_vulpina_genome_assembly,_chromosome:_1	AUGUSTUS	intron	94425342	94428872	1	-	.	ID=g4247.t1.intron15;Parent=g4247.t1;
OY776276.1_Linnaemya_vulpina_genome_assembly,_chromosome:_1	AUGUSTUS	CDS	94428873	94428981	1	-	2	ID=g4247.t1.CDS16;Parent=g4247.t1;
OY776276.1_Linnaemya_vulpina_genome_assembly,_chromosome:_1	AUGUSTUS	exon	94428873	94428981	.	-	.	ID=g4247.t1.exon16;Parent=g4247.t1;
OY776276.1_Linnaemya_vulpina_genome_assembly,_chromosome:_1	AUGUSTUS	intron	94428982	94429315	1	-	.	ID=g4247.t1.intron16;Parent=g4247.t1;
OY776276.1_Linnaemya_vulpina_genome_assembly,_chromosome:_1	AUGUSTUS	CDS	94429316	94429465	1	-	2	ID=g4247.t1.CDS17;Parent=g4247.t1;
OY776276.1_Linnaemya_vulpina_genome_assembly,_chromosome:_1	AUGUSTUS	exon	94429316	94429465	.	-	.	ID=g4247.t1.exon17;Parent=g4247.t1;
OY776276.1_Linnaemya_vulpina_genome_assembly,_chromosome:_1	AUGUSTUS	intron	94429466	94431439	1	-	.	ID=g4247.t1.intron17;Parent=g4247.t1;
OY776276.1_Linnaemya_vulpina_genome_assembly,_chromosome:_1	AUGUSTUS	CDS	94431440	94431563	1	-	0	ID=g4247.t1.CDS18;Parent=g4247.t1;
OY776276.1_Linnaemya_vulpina_genome_assembly,_chromosome:_1	AUGUSTUS	exon	94431440	94431563	.	-	.	ID=g4247.t1.exon18;Parent=g4247.t1;
OY776276.1_Linnaemya_vulpina_genome_assembly,_chromosome:_1	AUGUSTUS	intron	94431564	94434677	1	-	.	ID=g4247.t1.intron18;Parent=g4247.t1;
OY776276.1_Linnaemya_vulpina_genome_assembly,_chromosome:_1	AUGUSTUS	CDS	94434678	94434785	1	-	0	ID=g4247.t1.CDS19;Parent=g4247.t1;
OY776276.1_Linnaemya_vulpina_genome_assembly,_chromosome:_1	AUGUSTUS	exon	94434678	94434785	.	-	.	ID=g4247.t1.exon19;Parent=g4247.t1;
OY776276.1_Linnaemya_vulpina_genome_assembly,_chromosome:_1	AUGUSTUS	intron	94434786	94436212	1	-	.	ID=g4247.t1.intron19;Parent=g4247.t1;
OY776276.1_Linnaemya_vulpina_genome_assembly,_chromosome:_1	AUGUSTUS	CDS	94436213	94436287	1	-	0	ID=g4247.t1.CDS20;Parent=g4247.t1;
OY776276.1_Linnaemya_vulpina_genome_assembly,_chromosome:_1	AUGUSTUS	exon	94436213	94436287	.	-	.	ID=g4247.t1.exon20;Parent=g4247.t1;
OY776276.1_Linnaemya_vulpina_genome_assembly,_chromosome:_1	AUGUSTUS	intron	94436288	94441797	1	-	.	ID=g4247.t1.intron20;Parent=g4247.t1;
OY776276.1_Linnaemya_vulpina_genome_assembly,_chromosome:_1	AUGUSTUS	CDS	94441798	94441909	1	-	1	ID=g4247.t1.CDS21;Parent=g4247.t1;
OY776276.1_Linnaemya_vulpina_genome_assembly,_chromosome:_1	AUGUSTUS	exon	94441798	94441909	.	-	.	ID=g4247.t1.exon21;Parent=g4247.t1;
OY776276.1_Linnaemya_vulpina_genome_assembly,_chromosome:_1	AUGUSTUS	intron	94441910	94443344	1	-	.	ID=g4247.t1.intron21;Parent=g4247.t1;
OY776276.1_Linnaemya_vulpina_genome_assembly,_chromosome:_1	AUGUSTUS	CDS	94443345	94443532	0.84	-	0	ID=g4247.t1.CDS22;Parent=g4247.t1;
OY776276.1_Linnaemya_vulpina_genome_assembly,_chromosome:_1	AUGUSTUS	exon	94443345	94443532	.	-	.	ID=g4247.t1.exon22;Parent=g4247.t1;
OY776276.1_Linnaemya_vulpina_genome_assembly,_chromosome:_1	AUGUSTUS	start_codon	94443530	94443532	.	-	0	ID=g4247.t1.start1;Parent=g4247.t1;
OY776276.1_Linnaemya_vulpina_genome_assembly,_chromosome:_1	AUGUSTUS	gene	94484748	94492134	.	-	.	ID=g4248;
OY776276.1_Linnaemya_vulpina_genome_assembly,_chromosome:_1	AUGUSTUS	mRNA	94484748	94492134	1	-	.	ID=g4248.t1;Parent=g4248;
OY776276.1_Linnaemya_vulpina_genome_assembly,_chromosome:_1	AUGUSTUS	stop_codon	94484748	94484750	.	-	0	ID=g4248.t1.stop1;Parent=g4248.t1;
OY776276.1_Linnaemya_vulpina_genome_assembly,_chromosome:_1	AUGUSTUS	CDS	94484748	94485103	1	-	2	ID=g4248.t1.CDS1;Parent=g4248.t1;
OY776276.1_Linnaemya_vulpina_genome_assembly,_chromosome:_1	AUGUSTUS	exon	94484748	94485103	.	-	.	ID=g4248.t1.exon1;Parent=g4248.t1;
OY776276.1_Linnaemya_vulpina_genome_assembly,_chromosome:_1	AUGUSTUS	intron	94485104	94485174	1	-	.	ID=g4248.t1.intron1;Parent=g4248.t1;
OY776276.1_Linnaemya_vulpina_genome_assembly,_chromosome:_1	AUGUSTUS	CDS	94485175	94485307	1	-	0	ID=g4248.t1.CDS2;Parent=g4248.t1;
OY776276.1_Linnaemya_vulpina_genome_assembly,_chromosome:_1	AUGUSTUS	exon	94485175	94485307	.	-	.	ID=g4248.t1.exon2;Parent=g4248.t1;
OY776276.1_Linnaemya_vulpina_genome_assembly,_chromosome:_1	AUGUSTUS	intron	94485308	94485374	1	-	.	ID=g4248.t1.intron2;Parent=g4248.t1;
OY776276.1_Linnaemya_vulpina_genome_assembly,_chromosome:_1	AUGUSTUS	CDS	94485375	94485594	1	-	1	ID=g4248.t1.CDS3;Parent=g4248.t1;
OY776276.1_Linnaemya_vulpina_genome_assembly,_chromosome:_1	AUGUSTUS	exon	94485375	94485594	.	-	.	ID=g4248.t1.exon3;Parent=g4248.t1;
OY776276.1_Linnaemya_vulpina_genome_assembly,_chromosome:_1	AUGUSTUS	intron	94485595	94490143	1	-	.	ID=g4248.t1.intron3;Parent=g4248.t1;
OY776276.1_Linnaemya_vulpina_genome_assembly,_chromosome:_1	AUGUSTUS	CDS	94490144	94490298	1	-	0	ID=g4248.t1.CDS4;Parent=g4248.t1;
OY776276.1_Linnaemya_vulpina_genome_assembly,_chromosome:_1	AUGUSTUS	exon	94490144	94490298	.	-	.	ID=g4248.t1.exon4;Parent=g4248.t1;
OY776276.1_Linnaemya_vulpina_genome_assembly,_chromosome:_1	AUGUSTUS	intron	94490299	94491905	1	-	.	ID=g4248.t1.intron4;Parent=g4248.t1;
OY776276.1_Linnaemya_vulpina_genome_assembly,_chromosome:_1	AUGUSTUS	CDS	94491906	94491956	1	-	0	ID=g4248.t1.CDS5;Parent=g4248.t1;
OY776276.1_Linnaemya_vulpina_genome_assembly,_chromosome:_1	AUGUSTUS	exon	94491906	94491956	.	-	.	ID=g4248.t1.exon5;Parent=g4248.t1;
OY776276.1_Linnaemya_vulpina_genome_assembly,_chromosome:_1	AUGUSTUS	intron	94491957	94492050	1	-	.	ID=g4248.t1.intron5;Parent=g4248.t1;
OY776276.1_Linnaemya_vulpina_genome_assembly,_chromosome:_1	AUGUSTUS	CDS	94492051	94492134	1	-	0	ID=g4248.t1.CDS6;Parent=g4248.t1;
OY776276.1_Linnaemya_vulpina_genome_assembly,_chromosome:_1	AUGUSTUS	exon	94492051	94492134	.	-	.	ID=g4248.t1.exon6;Parent=g4248.t1;
OY776276.1_Linnaemya_vulpina_genome_assembly,_chromosome:_1	AUGUSTUS	start_codon	94492132	94492134	.	-	0	ID=g4248.t1.start1;Parent=g4248.t1;
OY776276.1_Linnaemya_vulpina_genome_assembly,_chromosome:_1	AUGUSTUS	gene	94498774	94511171	.	+	.	ID=g4249;
OY776276.1_Linnaemya_vulpina_genome_assembly,_chromosome:_1	AUGUSTUS	mRNA	94498774	94511171	1	+	.	ID=g4249.t1;Parent=g4249;
OY776276.1_Linnaemya_vulpina_genome_assembly,_chromosome:_1	AUGUSTUS	start_codon	94498774	94498776	.	+	0	ID=g4249.t1.start1;Parent=g4249.t1;
OY776276.1_Linnaemya_vulpina_genome_assembly,_chromosome:_1	AUGUSTUS	CDS	94498774	94498912	1	+	0	ID=g4249.t1.CDS1;Parent=g4249.t1;
OY776276.1_Linnaemya_vulpina_genome_assembly,_chromosome:_1	AUGUSTUS	exon	94498774	94498912	.	+	.	ID=g4249.t1.exon1;Parent=g4249.t1;
OY776276.1_Linnaemya_vulpina_genome_assembly,_chromosome:_1	AUGUSTUS	intron	94498913	94499344	1	+	.	ID=g4249.t1.intron1;Parent=g4249.t1;
OY776276.1_Linnaemya_vulpina_genome_assembly,_chromosome:_1	AUGUSTUS	CDS	94499345	94499467	1	+	2	ID=g4249.t1.CDS2;Parent=g4249.t1;
OY776276.1_Linnaemya_vulpina_genome_assembly,_chromosome:_1	AUGUSTUS	exon	94499345	94499467	.	+	.	ID=g4249.t1.exon2;Parent=g4249.t1;
OY776276.1_Linnaemya_vulpina_genome_assembly,_chromosome:_1	AUGUSTUS	intron	94499468	94499526	1	+	.	ID=g4249.t1.intron2;Parent=g4249.t1;
OY776276.1_Linnaemya_vulpina_genome_assembly,_chromosome:_1	AUGUSTUS	CDS	94499527	94499638	1	+	2	ID=g4249.t1.CDS3;Parent=g4249.t1;
OY776276.1_Linnaemya_vulpina_genome_assembly,_chromosome:_1	AUGUSTUS	exon	94499527	94499638	.	+	.	ID=g4249.t1.exon3;Parent=g4249.t1;
OY776276.1_Linnaemya_vulpina_genome_assembly,_chromosome:_1	AUGUSTUS	intron	94499639	94501821	1	+	.	ID=g4249.t1.intron3;Parent=g4249.t1;
OY776276.1_Linnaemya_vulpina_genome_assembly,_chromosome:_1	AUGUSTUS	CDS	94501822	94502056	1	+	1	ID=g4249.t1.CDS4;Parent=g4249.t1;
OY776276.1_Linnaemya_vulpina_genome_assembly,_chromosome:_1	AUGUSTUS	exon	94501822	94502056	.	+	.	ID=g4249.t1.exon4;Parent=g4249.t1;
OY776276.1_Linnaemya_vulpina_genome_assembly,_chromosome:_1	AUGUSTUS	intron	94502057	94502121	1	+	.	ID=g4249.t1.intron4;Parent=g4249.t1;
OY776276.1_Linnaemya_vulpina_genome_assembly,_chromosome:_1	AUGUSTUS	CDS	94502122	94502450	1	+	0	ID=g4249.t1.CDS5;Parent=g4249.t1;
OY776276.1_Linnaemya_vulpina_genome_assembly,_chromosome:_1	AUGUSTUS	exon	94502122	94502450	.	+	.	ID=g4249.t1.exon5;Parent=g4249.t1;
OY776276.1_Linnaemya_vulpina_genome_assembly,_chromosome:_1	AUGUSTUS	intron	94502451	94502516	1	+	.	ID=g4249.t1.intron5;Parent=g4249.t1;
OY776276.1_Linnaemya_vulpina_genome_assembly,_chromosome:_1	AUGUSTUS	CDS	94502517	94503095	1	+	1	ID=g4249.t1.CDS6;Parent=g4249.t1;
OY776276.1_Linnaemya_vulpina_genome_assembly,_chromosome:_1	AUGUSTUS	exon	94502517	94503095	.	+	.	ID=g4249.t1.exon6;Parent=g4249.t1;
OY776276.1_Linnaemya_vulpina_genome_assembly,_chromosome:_1	AUGUSTUS	intron	94503096	94503350	1	+	.	ID=g4249.t1.intron6;Parent=g4249.t1;
OY776276.1_Linnaemya_vulpina_genome_assembly,_chromosome:_1	AUGUSTUS	CDS	94503351	94503683	1	+	1	ID=g4249.t1.CDS7;Parent=g4249.t1;
OY776276.1_Linnaemya_vulpina_genome_assembly,_chromosome:_1	AUGUSTUS	exon	94503351	94503683	.	+	.	ID=g4249.t1.exon7;Parent=g4249.t1;
OY776276.1_Linnaemya_vulpina_genome_assembly,_chromosome:_1	AUGUSTUS	intron	94503684	94504238	1	+	.	ID=g4249.t1.intron7;Parent=g4249.t1;
OY776276.1_Linnaemya_vulpina_genome_assembly,_chromosome:_1	AUGUSTUS	CDS	94504239	94509627	1	+	1	ID=g4249.t1.CDS8;Parent=g4249.t1;
OY776276.1_Linnaemya_vulpina_genome_assembly,_chromosome:_1	AUGUSTUS	exon	94504239	94509627	.	+	.	ID=g4249.t1.exon8;Parent=g4249.t1;
OY776276.1_Linnaemya_vulpina_genome_assembly,_chromosome:_1	AUGUSTUS	intron	94509628	94509689	1	+	.	ID=g4249.t1.intron8;Parent=g4249.t1;
OY776276.1_Linnaemya_vulpina_genome_assembly,_chromosome:_1	AUGUSTUS	CDS	94509690	94510080	1	+	0	ID=g4249.t1.CDS9;Parent=g4249.t1;
OY776276.1_Linnaemya_vulpina_genome_assembly,_chromosome:_1	AUGUSTUS	exon	94509690	94510080	.	+	.	ID=g4249.t1.exon9;Parent=g4249.t1;
OY776276.1_Linnaemya_vulpina_genome_assembly,_chromosome:_1	AUGUSTUS	intron	94510081	94510441	1	+	.	ID=g4249.t1.intron9;Parent=g4249.t1;
OY776276.1_Linnaemya_vulpina_genome_assembly,_chromosome:_1	AUGUSTUS	CDS	94510442	94510974	1	+	2	ID=g4249.t1.CDS10;Parent=g4249.t1;
OY776276.1_Linnaemya_vulpina_genome_assembly,_chromosome:_1	AUGUSTUS	exon	94510442	94510974	.	+	.	ID=g4249.t1.exon10;Parent=g4249.t1;
OY776276.1_Linnaemya_vulpina_genome_assembly,_chromosome:_1	AUGUSTUS	intron	94510975	94511039	1	+	.	ID=g4249.t1.intron10;Parent=g4249.t1;
OY776276.1_Linnaemya_vulpina_genome_assembly,_chromosome:_1	AUGUSTUS	CDS	94511040	94511171	1	+	0	ID=g4249.t1.CDS11;Parent=g4249.t1;
OY776276.1_Linnaemya_vulpina_genome_assembly,_chromosome:_1	AUGUSTUS	exon	94511040	94511171	.	+	.	ID=g4249.t1.exon11;Parent=g4249.t1;
OY776276.1_Linnaemya_vulpina_genome_assembly,_chromosome:_1	AUGUSTUS	stop_codon	94511169	94511171	.	+	0	ID=g4249.t1.stop1;Parent=g4249.t1;
OY776276.1_Linnaemya_vulpina_genome_assembly,_chromosome:_1	AUGUSTUS	gene	94517326	94518469	.	-	.	ID=g4250;
OY776276.1_Linnaemya_vulpina_genome_assembly,_chromosome:_1	AUGUSTUS	mRNA	94517326	94518469	1	-	.	ID=g4250.t1;Parent=g4250;
OY776276.1_Linnaemya_vulpina_genome_assembly,_chromosome:_1	AUGUSTUS	stop_codon	94517326	94517328	.	-	0	ID=g4250.t1.stop1;Parent=g4250.t1;
OY776276.1_Linnaemya_vulpina_genome_assembly,_chromosome:_1	AUGUSTUS	CDS	94517326	94517747	1	-	2	ID=g4250.t1.CDS1;Parent=g4250.t1;
OY776276.1_Linnaemya_vulpina_genome_assembly,_chromosome:_1	AUGUSTUS	exon	94517326	94517747	.	-	.	ID=g4250.t1.exon1;Parent=g4250.t1;
OY776276.1_Linnaemya_vulpina_genome_assembly,_chromosome:_1	AUGUSTUS	intron	94517748	94517802	1	-	.	ID=g4250.t1.intron1;Parent=g4250.t1;
OY776276.1_Linnaemya_vulpina_genome_assembly,_chromosome:_1	AUGUSTUS	CDS	94517803	94518469	1	-	0	ID=g4250.t1.CDS2;Parent=g4250.t1;
OY776276.1_Linnaemya_vulpina_genome_assembly,_chromosome:_1	AUGUSTUS	exon	94517803	94518469	.	-	.	ID=g4250.t1.exon2;Parent=g4250.t1;
OY776276.1_Linnaemya_vulpina_genome_assembly,_chromosome:_1	AUGUSTUS	start_codon	94518467	94518469	.	-	0	ID=g4250.t1.start1;Parent=g4250.t1;
OY776276.1_Linnaemya_vulpina_genome_assembly,_chromosome:_1	AUGUSTUS	gene	94524311	94525468	.	-	.	ID=g4251;
OY776276.1_Linnaemya_vulpina_genome_assembly,_chromosome:_1	AUGUSTUS	mRNA	94524311	94525468	1	-	.	ID=g4251.t1;Parent=g4251;
OY776276.1_Linnaemya_vulpina_genome_assembly,_chromosome:_1	AUGUSTUS	stop_codon	94524311	94524313	.	-	0	ID=g4251.t1.stop1;Parent=g4251.t1;
OY776276.1_Linnaemya_vulpina_genome_assembly,_chromosome:_1	AUGUSTUS	CDS	94524311	94525468	1	-	0	ID=g4251.t1.CDS1;Parent=g4251.t1;
OY776276.1_Linnaemya_vulpina_genome_assembly,_chromosome:_1	AUGUSTUS	exon	94524311	94525468	.	-	.	ID=g4251.t1.exon1;Parent=g4251.t1;
OY776276.1_Linnaemya_vulpina_genome_assembly,_chromosome:_1	AUGUSTUS	start_codon	94525466	94525468	.	-	0	ID=g4251.t1.start1;Parent=g4251.t1;
OY776276.1_Linnaemya_vulpina_genome_assembly,_chromosome:_1	AUGUSTUS	gene	94604512	94608756	.	-	.	ID=g4252;
OY776276.1_Linnaemya_vulpina_genome_assembly,_chromosome:_1	AUGUSTUS	mRNA	94604512	94608756	0.58	-	.	ID=g4252.t1;Parent=g4252;
OY776276.1_Linnaemya_vulpina_genome_assembly,_chromosome:_1	AUGUSTUS	stop_codon	94604512	94604514	.	-	0	ID=g4252.t1.stop1;Parent=g4252.t1;
OY776276.1_Linnaemya_vulpina_genome_assembly,_chromosome:_1	AUGUSTUS	CDS	94604512	94604766	0.58	-	0	ID=g4252.t1.CDS1;Parent=g4252.t1;
OY776276.1_Linnaemya_vulpina_genome_assembly,_chromosome:_1	AUGUSTUS	exon	94604512	94604766	.	-	.	ID=g4252.t1.exon1;Parent=g4252.t1;
OY776276.1_Linnaemya_vulpina_genome_assembly,_chromosome:_1	AUGUSTUS	intron	94604767	94604899	1	-	.	ID=g4252.t1.intron1;Parent=g4252.t1;
OY776276.1_Linnaemya_vulpina_genome_assembly,_chromosome:_1	AUGUSTUS	CDS	94604900	94605169	1	-	0	ID=g4252.t1.CDS2;Parent=g4252.t1;
OY776276.1_Linnaemya_vulpina_genome_assembly,_chromosome:_1	AUGUSTUS	exon	94604900	94605169	.	-	.	ID=g4252.t1.exon2;Parent=g4252.t1;
OY776276.1_Linnaemya_vulpina_genome_assembly,_chromosome:_1	AUGUSTUS	intron	94605170	94605400	1	-	.	ID=g4252.t1.intron2;Parent=g4252.t1;
OY776276.1_Linnaemya_vulpina_genome_assembly,_chromosome:_1	AUGUSTUS	CDS	94605401	94605884	1	-	1	ID=g4252.t1.CDS3;Parent=g4252.t1;
OY776276.1_Linnaemya_vulpina_genome_assembly,_chromosome:_1	AUGUSTUS	exon	94605401	94605884	.	-	.	ID=g4252.t1.exon3;Parent=g4252.t1;
OY776276.1_Linnaemya_vulpina_genome_assembly,_chromosome:_1	AUGUSTUS	intron	94605885	94608268	1	-	.	ID=g4252.t1.intron3;Parent=g4252.t1;
OY776276.1_Linnaemya_vulpina_genome_assembly,_chromosome:_1	AUGUSTUS	CDS	94608269	94608756	1	-	0	ID=g4252.t1.CDS4;Parent=g4252.t1;
OY776276.1_Linnaemya_vulpina_genome_assembly,_chromosome:_1	AUGUSTUS	exon	94608269	94608756	.	-	.	ID=g4252.t1.exon4;Parent=g4252.t1;
OY776276.1_Linnaemya_vulpina_genome_assembly,_chromosome:_1	AUGUSTUS	start_codon	94608754	94608756	.	-	0	ID=g4252.t1.start1;Parent=g4252.t1;
OY776276.1_Linnaemya_vulpina_genome_assembly,_chromosome:_1	AUGUSTUS	mRNA	94604512	94608756	0.63	-	.	ID=g4252.t2;Parent=g4252;
OY776276.1_Linnaemya_vulpina_genome_assembly,_chromosome:_1	AUGUSTUS	stop_codon	94604512	94604514	.	-	0	ID=g4252.t2.stop1;Parent=g4252.t2;
OY776276.1_Linnaemya_vulpina_genome_assembly,_chromosome:_1	AUGUSTUS	CDS	94604512	94604766	0.63	-	0	ID=g4252.t2.CDS1;Parent=g4252.t2;
OY776276.1_Linnaemya_vulpina_genome_assembly,_chromosome:_1	AUGUSTUS	exon	94604512	94604766	.	-	.	ID=g4252.t2.exon1;Parent=g4252.t2;
OY776276.1_Linnaemya_vulpina_genome_assembly,_chromosome:_1	AUGUSTUS	intron	94604767	94604899	1	-	.	ID=g4252.t2.intron1;Parent=g4252.t2;
OY776276.1_Linnaemya_vulpina_genome_assembly,_chromosome:_1	AUGUSTUS	CDS	94604900	94605169	1	-	0	ID=g4252.t2.CDS2;Parent=g4252.t2;
OY776276.1_Linnaemya_vulpina_genome_assembly,_chromosome:_1	AUGUSTUS	exon	94604900	94605169	.	-	.	ID=g4252.t2.exon2;Parent=g4252.t2;
OY776276.1_Linnaemya_vulpina_genome_assembly,_chromosome:_1	AUGUSTUS	intron	94605170	94605373	1	-	.	ID=g4252.t2.intron2;Parent=g4252.t2;
OY776276.1_Linnaemya_vulpina_genome_assembly,_chromosome:_1	AUGUSTUS	CDS	94605374	94605884	1	-	1	ID=g4252.t2.CDS3;Parent=g4252.t2;
OY776276.1_Linnaemya_vulpina_genome_assembly,_chromosome:_1	AUGUSTUS	exon	94605374	94605884	.	-	.	ID=g4252.t2.exon3;Parent=g4252.t2;
OY776276.1_Linnaemya_vulpina_genome_assembly,_chromosome:_1	AUGUSTUS	intron	94605885	94608268	1	-	.	ID=g4252.t2.intron3;Parent=g4252.t2;
OY776276.1_Linnaemya_vulpina_genome_assembly,_chromosome:_1	AUGUSTUS	CDS	94608269	94608756	1	-	0	ID=g4252.t2.CDS4;Parent=g4252.t2;
OY776276.1_Linnaemya_vulpina_genome_assembly,_chromosome:_1	AUGUSTUS	exon	94608269	94608756	.	-	.	ID=g4252.t2.exon4;Parent=g4252.t2;
OY776276.1_Linnaemya_vulpina_genome_assembly,_chromosome:_1	AUGUSTUS	start_codon	94608754	94608756	.	-	0	ID=g4252.t2.start1;Parent=g4252.t2;
OY776276.1_Linnaemya_vulpina_genome_assembly,_chromosome:_1	AUGUSTUS	gene	94668031	94668300	.	-	.	ID=g4253;
OY776276.1_Linnaemya_vulpina_genome_assembly,_chromosome:_1	AUGUSTUS	mRNA	94668031	94668300	0.99	-	.	ID=g4253.t1;Parent=g4253;
OY776276.1_Linnaemya_vulpina_genome_assembly,_chromosome:_1	AUGUSTUS	stop_codon	94668031	94668033	.	-	0	ID=g4253.t1.stop1;Parent=g4253.t1;
OY776276.1_Linnaemya_vulpina_genome_assembly,_chromosome:_1	AUGUSTUS	CDS	94668031	94668300	0.99	-	0	ID=g4253.t1.CDS1;Parent=g4253.t1;
OY776276.1_Linnaemya_vulpina_genome_assembly,_chromosome:_1	AUGUSTUS	exon	94668031	94668300	.	-	.	ID=g4253.t1.exon1;Parent=g4253.t1;
OY776276.1_Linnaemya_vulpina_genome_assembly,_chromosome:_1	AUGUSTUS	start_codon	94668298	94668300	.	-	0	ID=g4253.t1.start1;Parent=g4253.t1;
OY776276.1_Linnaemya_vulpina_genome_assembly,_chromosome:_1	AUGUSTUS	gene	94720819	94721097	.	+	.	ID=g4254;
OY776276.1_Linnaemya_vulpina_genome_assembly,_chromosome:_1	AUGUSTUS	mRNA	94720819	94721097	0.97	+	.	ID=g4254.t1;Parent=g4254;
OY776276.1_Linnaemya_vulpina_genome_assembly,_chromosome:_1	AUGUSTUS	start_codon	94720819	94720821	.	+	0	ID=g4254.t1.start1;Parent=g4254.t1;
OY776276.1_Linnaemya_vulpina_genome_assembly,_chromosome:_1	AUGUSTUS	CDS	94720819	94721097	0.97	+	0	ID=g4254.t1.CDS1;Parent=g4254.t1;
OY776276.1_Linnaemya_vulpina_genome_assembly,_chromosome:_1	AUGUSTUS	exon	94720819	94721097	.	+	.	ID=g4254.t1.exon1;Parent=g4254.t1;
OY776276.1_Linnaemya_vulpina_genome_assembly,_chromosome:_1	AUGUSTUS	stop_codon	94721095	94721097	.	+	0	ID=g4254.t1.stop1;Parent=g4254.t1;
OY776276.1_Linnaemya_vulpina_genome_assembly,_chromosome:_1	AUGUSTUS	gene	94723023	94723397	.	-	.	ID=g4255;
OY776276.1_Linnaemya_vulpina_genome_assembly,_chromosome:_1	AUGUSTUS	mRNA	94723023	94723397	1	-	.	ID=g4255.t1;Parent=g4255;
OY776276.1_Linnaemya_vulpina_genome_assembly,_chromosome:_1	AUGUSTUS	stop_codon	94723023	94723025	.	-	0	ID=g4255.t1.stop1;Parent=g4255.t1;
OY776276.1_Linnaemya_vulpina_genome_assembly,_chromosome:_1	AUGUSTUS	CDS	94723023	94723397	1	-	0	ID=g4255.t1.CDS1;Parent=g4255.t1;
OY776276.1_Linnaemya_vulpina_genome_assembly,_chromosome:_1	AUGUSTUS	exon	94723023	94723397	.	-	.	ID=g4255.t1.exon1;Parent=g4255.t1;
OY776276.1_Linnaemya_vulpina_genome_assembly,_chromosome:_1	AUGUSTUS	start_codon	94723395	94723397	.	-	0	ID=g4255.t1.start1;Parent=g4255.t1;
OY776276.1_Linnaemya_vulpina_genome_assembly,_chromosome:_1	AUGUSTUS	gene	94769994	94777334	.	+	.	ID=g4256;
OY776276.1_Linnaemya_vulpina_genome_assembly,_chromosome:_1	AUGUSTUS	mRNA	94769994	94777334	0.98	+	.	ID=g4256.t1;Parent=g4256;
OY776276.1_Linnaemya_vulpina_genome_assembly,_chromosome:_1	AUGUSTUS	start_codon	94769994	94769996	.	+	0	ID=g4256.t1.start1;Parent=g4256.t1;
OY776276.1_Linnaemya_vulpina_genome_assembly,_chromosome:_1	AUGUSTUS	CDS	94769994	94770092	1	+	0	ID=g4256.t1.CDS1;Parent=g4256.t1;
OY776276.1_Linnaemya_vulpina_genome_assembly,_chromosome:_1	AUGUSTUS	exon	94769994	94770092	.	+	.	ID=g4256.t1.exon1;Parent=g4256.t1;
OY776276.1_Linnaemya_vulpina_genome_assembly,_chromosome:_1	AUGUSTUS	intron	94770093	94777226	0.98	+	.	ID=g4256.t1.intron1;Parent=g4256.t1;
OY776276.1_Linnaemya_vulpina_genome_assembly,_chromosome:_1	AUGUSTUS	CDS	94777227	94777334	0.98	+	0	ID=g4256.t1.CDS2;Parent=g4256.t1;
OY776276.1_Linnaemya_vulpina_genome_assembly,_chromosome:_1	AUGUSTUS	exon	94777227	94777334	.	+	.	ID=g4256.t1.exon2;Parent=g4256.t1;
OY776276.1_Linnaemya_vulpina_genome_assembly,_chromosome:_1	AUGUSTUS	stop_codon	94777332	94777334	.	+	0	ID=g4256.t1.stop1;Parent=g4256.t1;
OY776276.1_Linnaemya_vulpina_genome_assembly,_chromosome:_1	AUGUSTUS	gene	94871657	94872034	.	-	.	ID=g4257;
OY776276.1_Linnaemya_vulpina_genome_assembly,_chromosome:_1	AUGUSTUS	mRNA	94871657	94872034	1	-	.	ID=g4257.t1;Parent=g4257;
OY776276.1_Linnaemya_vulpina_genome_assembly,_chromosome:_1	AUGUSTUS	stop_codon	94871657	94871659	.	-	0	ID=g4257.t1.stop1;Parent=g4257.t1;
OY776276.1_Linnaemya_vulpina_genome_assembly,_chromosome:_1	AUGUSTUS	CDS	94871657	94872034	1	-	0	ID=g4257.t1.CDS1;Parent=g4257.t1;
OY776276.1_Linnaemya_vulpina_genome_assembly,_chromosome:_1	AUGUSTUS	exon	94871657	94872034	.	-	.	ID=g4257.t1.exon1;Parent=g4257.t1;
OY776276.1_Linnaemya_vulpina_genome_assembly,_chromosome:_1	AUGUSTUS	start_codon	94872032	94872034	.	-	0	ID=g4257.t1.start1;Parent=g4257.t1;
OY776276.1_Linnaemya_vulpina_genome_assembly,_chromosome:_1	AUGUSTUS	gene	94883722	94906590	.	+	.	ID=g4258;
OY776276.1_Linnaemya_vulpina_genome_assembly,_chromosome:_1	AUGUSTUS	mRNA	94883722	94906590	1	+	.	ID=g4258.t1;Parent=g4258;
OY776276.1_Linnaemya_vulpina_genome_assembly,_chromosome:_1	AUGUSTUS	start_codon	94883722	94883724	.	+	0	ID=g4258.t1.start1;Parent=g4258.t1;
OY776276.1_Linnaemya_vulpina_genome_assembly,_chromosome:_1	AUGUSTUS	CDS	94883722	94883838	1	+	0	ID=g4258.t1.CDS1;Parent=g4258.t1;
OY776276.1_Linnaemya_vulpina_genome_assembly,_chromosome:_1	AUGUSTUS	exon	94883722	94883838	.	+	.	ID=g4258.t1.exon1;Parent=g4258.t1;
OY776276.1_Linnaemya_vulpina_genome_assembly,_chromosome:_1	AUGUSTUS	intron	94883839	94891889	1	+	.	ID=g4258.t1.intron1;Parent=g4258.t1;
OY776276.1_Linnaemya_vulpina_genome_assembly,_chromosome:_1	AUGUSTUS	CDS	94891890	94892006	1	+	0	ID=g4258.t1.CDS2;Parent=g4258.t1;
OY776276.1_Linnaemya_vulpina_genome_assembly,_chromosome:_1	AUGUSTUS	exon	94891890	94892006	.	+	.	ID=g4258.t1.exon2;Parent=g4258.t1;
OY776276.1_Linnaemya_vulpina_genome_assembly,_chromosome:_1	AUGUSTUS	intron	94892007	94892073	1	+	.	ID=g4258.t1.intron2;Parent=g4258.t1;
OY776276.1_Linnaemya_vulpina_genome_assembly,_chromosome:_1	AUGUSTUS	CDS	94892074	94892295	1	+	0	ID=g4258.t1.CDS3;Parent=g4258.t1;
OY776276.1_Linnaemya_vulpina_genome_assembly,_chromosome:_1	AUGUSTUS	exon	94892074	94892295	.	+	.	ID=g4258.t1.exon3;Parent=g4258.t1;
OY776276.1_Linnaemya_vulpina_genome_assembly,_chromosome:_1	AUGUSTUS	intron	94892296	94892368	1	+	.	ID=g4258.t1.intron3;Parent=g4258.t1;
OY776276.1_Linnaemya_vulpina_genome_assembly,_chromosome:_1	AUGUSTUS	CDS	94892369	94892480	1	+	0	ID=g4258.t1.CDS4;Parent=g4258.t1;
OY776276.1_Linnaemya_vulpina_genome_assembly,_chromosome:_1	AUGUSTUS	exon	94892369	94892480	.	+	.	ID=g4258.t1.exon4;Parent=g4258.t1;
OY776276.1_Linnaemya_vulpina_genome_assembly,_chromosome:_1	AUGUSTUS	intron	94892481	94897876	1	+	.	ID=g4258.t1.intron4;Parent=g4258.t1;
OY776276.1_Linnaemya_vulpina_genome_assembly,_chromosome:_1	AUGUSTUS	CDS	94897877	94898373	1	+	2	ID=g4258.t1.CDS5;Parent=g4258.t1;
OY776276.1_Linnaemya_vulpina_genome_assembly,_chromosome:_1	AUGUSTUS	exon	94897877	94898373	.	+	.	ID=g4258.t1.exon5;Parent=g4258.t1;
OY776276.1_Linnaemya_vulpina_genome_assembly,_chromosome:_1	AUGUSTUS	intron	94898374	94898442	1	+	.	ID=g4258.t1.intron5;Parent=g4258.t1;
OY776276.1_Linnaemya_vulpina_genome_assembly,_chromosome:_1	AUGUSTUS	CDS	94898443	94898610	1	+	0	ID=g4258.t1.CDS6;Parent=g4258.t1;
OY776276.1_Linnaemya_vulpina_genome_assembly,_chromosome:_1	AUGUSTUS	exon	94898443	94898610	.	+	.	ID=g4258.t1.exon6;Parent=g4258.t1;
OY776276.1_Linnaemya_vulpina_genome_assembly,_chromosome:_1	AUGUSTUS	intron	94898611	94898682	1	+	.	ID=g4258.t1.intron6;Parent=g4258.t1;
OY776276.1_Linnaemya_vulpina_genome_assembly,_chromosome:_1	AUGUSTUS	CDS	94898683	94898797	1	+	0	ID=g4258.t1.CDS7;Parent=g4258.t1;
OY776276.1_Linnaemya_vulpina_genome_assembly,_chromosome:_1	AUGUSTUS	exon	94898683	94898797	.	+	.	ID=g4258.t1.exon7;Parent=g4258.t1;
OY776276.1_Linnaemya_vulpina_genome_assembly,_chromosome:_1	AUGUSTUS	intron	94898798	94899320	1	+	.	ID=g4258.t1.intron7;Parent=g4258.t1;
OY776276.1_Linnaemya_vulpina_genome_assembly,_chromosome:_1	AUGUSTUS	CDS	94899321	94899578	1	+	2	ID=g4258.t1.CDS8;Parent=g4258.t1;
OY776276.1_Linnaemya_vulpina_genome_assembly,_chromosome:_1	AUGUSTUS	exon	94899321	94899578	.	+	.	ID=g4258.t1.exon8;Parent=g4258.t1;
OY776276.1_Linnaemya_vulpina_genome_assembly,_chromosome:_1	AUGUSTUS	intron	94899579	94906084	1	+	.	ID=g4258.t1.intron8;Parent=g4258.t1;
OY776276.1_Linnaemya_vulpina_genome_assembly,_chromosome:_1	AUGUSTUS	CDS	94906085	94906590	1	+	2	ID=g4258.t1.CDS9;Parent=g4258.t1;
OY776276.1_Linnaemya_vulpina_genome_assembly,_chromosome:_1	AUGUSTUS	exon	94906085	94906590	.	+	.	ID=g4258.t1.exon9;Parent=g4258.t1;
OY776276.1_Linnaemya_vulpina_genome_assembly,_chromosome:_1	AUGUSTUS	stop_codon	94906588	94906590	.	+	0	ID=g4258.t1.stop1;Parent=g4258.t1;
OY776276.1_Linnaemya_vulpina_genome_assembly,_chromosome:_1	AUGUSTUS	gene	94906639	94907361	.	+	.	ID=g4259;
OY776276.1_Linnaemya_vulpina_genome_assembly,_chromosome:_1	AUGUSTUS	mRNA	94906639	94907361	1	+	.	ID=g4259.t1;Parent=g4259;
OY776276.1_Linnaemya_vulpina_genome_assembly,_chromosome:_1	AUGUSTUS	start_codon	94906639	94906641	.	+	0	ID=g4259.t1.start1;Parent=g4259.t1;
OY776276.1_Linnaemya_vulpina_genome_assembly,_chromosome:_1	AUGUSTUS	CDS	94906639	94907361	1	+	0	ID=g4259.t1.CDS1;Parent=g4259.t1;
OY776276.1_Linnaemya_vulpina_genome_assembly,_chromosome:_1	AUGUSTUS	exon	94906639	94907361	.	+	.	ID=g4259.t1.exon1;Parent=g4259.t1;
OY776276.1_Linnaemya_vulpina_genome_assembly,_chromosome:_1	AUGUSTUS	stop_codon	94907359	94907361	.	+	0	ID=g4259.t1.stop1;Parent=g4259.t1;
OY776276.1_Linnaemya_vulpina_genome_assembly,_chromosome:_1	AUGUSTUS	gene	94912990	94913490	.	+	.	ID=g4260;
OY776276.1_Linnaemya_vulpina_genome_assembly,_chromosome:_1	AUGUSTUS	mRNA	94912990	94913490	1	+	.	ID=g4260.t1;Parent=g4260;
OY776276.1_Linnaemya_vulpina_genome_assembly,_chromosome:_1	AUGUSTUS	start_codon	94912990	94912992	.	+	0	ID=g4260.t1.start1;Parent=g4260.t1;
OY776276.1_Linnaemya_vulpina_genome_assembly,_chromosome:_1	AUGUSTUS	CDS	94912990	94913138	1	+	0	ID=g4260.t1.CDS1;Parent=g4260.t1;
OY776276.1_Linnaemya_vulpina_genome_assembly,_chromosome:_1	AUGUSTUS	exon	94912990	94913138	.	+	.	ID=g4260.t1.exon1;Parent=g4260.t1;
OY776276.1_Linnaemya_vulpina_genome_assembly,_chromosome:_1	AUGUSTUS	intron	94913139	94913201	1	+	.	ID=g4260.t1.intron1;Parent=g4260.t1;
OY776276.1_Linnaemya_vulpina_genome_assembly,_chromosome:_1	AUGUSTUS	CDS	94913202	94913490	1	+	1	ID=g4260.t1.CDS2;Parent=g4260.t1;
OY776276.1_Linnaemya_vulpina_genome_assembly,_chromosome:_1	AUGUSTUS	exon	94913202	94913490	.	+	.	ID=g4260.t1.exon2;Parent=g4260.t1;
OY776276.1_Linnaemya_vulpina_genome_assembly,_chromosome:_1	AUGUSTUS	stop_codon	94913488	94913490	.	+	0	ID=g4260.t1.stop1;Parent=g4260.t1;
OY776276.1_Linnaemya_vulpina_genome_assembly,_chromosome:_1	AUGUSTUS	gene	95472594	95473053	.	+	.	ID=g4261;
OY776276.1_Linnaemya_vulpina_genome_assembly,_chromosome:_1	AUGUSTUS	mRNA	95472594	95473053	1	+	.	ID=g4261.t1;Parent=g4261;
OY776276.1_Linnaemya_vulpina_genome_assembly,_chromosome:_1	AUGUSTUS	start_codon	95472594	95472596	.	+	0	ID=g4261.t1.start1;Parent=g4261.t1;
OY776276.1_Linnaemya_vulpina_genome_assembly,_chromosome:_1	AUGUSTUS	CDS	95472594	95472657	1	+	0	ID=g4261.t1.CDS1;Parent=g4261.t1;
OY776276.1_Linnaemya_vulpina_genome_assembly,_chromosome:_1	AUGUSTUS	exon	95472594	95472657	.	+	.	ID=g4261.t1.exon1;Parent=g4261.t1;
OY776276.1_Linnaemya_vulpina_genome_assembly,_chromosome:_1	AUGUSTUS	intron	95472658	95472775	1	+	.	ID=g4261.t1.intron1;Parent=g4261.t1;
OY776276.1_Linnaemya_vulpina_genome_assembly,_chromosome:_1	AUGUSTUS	CDS	95472776	95473053	1	+	2	ID=g4261.t1.CDS2;Parent=g4261.t1;
OY776276.1_Linnaemya_vulpina_genome_assembly,_chromosome:_1	AUGUSTUS	exon	95472776	95473053	.	+	.	ID=g4261.t1.exon2;Parent=g4261.t1;
OY776276.1_Linnaemya_vulpina_genome_assembly,_chromosome:_1	AUGUSTUS	stop_codon	95473051	95473053	.	+	0	ID=g4261.t1.stop1;Parent=g4261.t1;
OY776276.1_Linnaemya_vulpina_genome_assembly,_chromosome:_1	AUGUSTUS	gene	95473988	95483580	.	-	.	ID=g4262;
OY776276.1_Linnaemya_vulpina_genome_assembly,_chromosome:_1	AUGUSTUS	mRNA	95473988	95483580	1	-	.	ID=g4262.t1;Parent=g4262;
OY776276.1_Linnaemya_vulpina_genome_assembly,_chromosome:_1	AUGUSTUS	stop_codon	95473988	95473990	.	-	0	ID=g4262.t1.stop1;Parent=g4262.t1;
OY776276.1_Linnaemya_vulpina_genome_assembly,_chromosome:_1	AUGUSTUS	CDS	95473988	95474203	1	-	0	ID=g4262.t1.CDS1;Parent=g4262.t1;
OY776276.1_Linnaemya_vulpina_genome_assembly,_chromosome:_1	AUGUSTUS	exon	95473988	95474203	.	-	.	ID=g4262.t1.exon1;Parent=g4262.t1;
OY776276.1_Linnaemya_vulpina_genome_assembly,_chromosome:_1	AUGUSTUS	intron	95474204	95474628	1	-	.	ID=g4262.t1.intron1;Parent=g4262.t1;
OY776276.1_Linnaemya_vulpina_genome_assembly,_chromosome:_1	AUGUSTUS	CDS	95474629	95474757	1	-	0	ID=g4262.t1.CDS2;Parent=g4262.t1;
OY776276.1_Linnaemya_vulpina_genome_assembly,_chromosome:_1	AUGUSTUS	exon	95474629	95474757	.	-	.	ID=g4262.t1.exon2;Parent=g4262.t1;
OY776276.1_Linnaemya_vulpina_genome_assembly,_chromosome:_1	AUGUSTUS	intron	95474758	95475095	1	-	.	ID=g4262.t1.intron2;Parent=g4262.t1;
OY776276.1_Linnaemya_vulpina_genome_assembly,_chromosome:_1	AUGUSTUS	CDS	95475096	95475225	1	-	1	ID=g4262.t1.CDS3;Parent=g4262.t1;
OY776276.1_Linnaemya_vulpina_genome_assembly,_chromosome:_1	AUGUSTUS	exon	95475096	95475225	.	-	.	ID=g4262.t1.exon3;Parent=g4262.t1;
OY776276.1_Linnaemya_vulpina_genome_assembly,_chromosome:_1	AUGUSTUS	intron	95475226	95482158	1	-	.	ID=g4262.t1.intron3;Parent=g4262.t1;
OY776276.1_Linnaemya_vulpina_genome_assembly,_chromosome:_1	AUGUSTUS	CDS	95482159	95482338	1	-	1	ID=g4262.t1.CDS4;Parent=g4262.t1;
OY776276.1_Linnaemya_vulpina_genome_assembly,_chromosome:_1	AUGUSTUS	exon	95482159	95482338	.	-	.	ID=g4262.t1.exon4;Parent=g4262.t1;
OY776276.1_Linnaemya_vulpina_genome_assembly,_chromosome:_1	AUGUSTUS	intron	95482339	95482916	1	-	.	ID=g4262.t1.intron4;Parent=g4262.t1;
OY776276.1_Linnaemya_vulpina_genome_assembly,_chromosome:_1	AUGUSTUS	CDS	95482917	95483426	1	-	1	ID=g4262.t1.CDS5;Parent=g4262.t1;
OY776276.1_Linnaemya_vulpina_genome_assembly,_chromosome:_1	AUGUSTUS	exon	95482917	95483426	.	-	.	ID=g4262.t1.exon5;Parent=g4262.t1;
OY776276.1_Linnaemya_vulpina_genome_assembly,_chromosome:_1	AUGUSTUS	intron	95483427	95483497	1	-	.	ID=g4262.t1.intron5;Parent=g4262.t1;
OY776276.1_Linnaemya_vulpina_genome_assembly,_chromosome:_1	AUGUSTUS	CDS	95483498	95483580	1	-	0	ID=g4262.t1.CDS6;Parent=g4262.t1;
OY776276.1_Linnaemya_vulpina_genome_assembly,_chromosome:_1	AUGUSTUS	exon	95483498	95483580	.	-	.	ID=g4262.t1.exon6;Parent=g4262.t1;
OY776276.1_Linnaemya_vulpina_genome_assembly,_chromosome:_1	AUGUSTUS	start_codon	95483578	95483580	.	-	0	ID=g4262.t1.start1;Parent=g4262.t1;
OY776276.1_Linnaemya_vulpina_genome_assembly,_chromosome:_1	AUGUSTUS	gene	95485026	95491748	.	-	.	ID=g4263;
OY776276.1_Linnaemya_vulpina_genome_assembly,_chromosome:_1	AUGUSTUS	mRNA	95485026	95491748	1	-	.	ID=g4263.t1;Parent=g4263;
OY776276.1_Linnaemya_vulpina_genome_assembly,_chromosome:_1	AUGUSTUS	stop_codon	95485026	95485028	.	-	0	ID=g4263.t1.stop1;Parent=g4263.t1;
OY776276.1_Linnaemya_vulpina_genome_assembly,_chromosome:_1	AUGUSTUS	CDS	95485026	95486196	1	-	1	ID=g4263.t1.CDS1;Parent=g4263.t1;
OY776276.1_Linnaemya_vulpina_genome_assembly,_chromosome:_1	AUGUSTUS	exon	95485026	95486196	.	-	.	ID=g4263.t1.exon1;Parent=g4263.t1;
OY776276.1_Linnaemya_vulpina_genome_assembly,_chromosome:_1	AUGUSTUS	intron	95486197	95491185	1	-	.	ID=g4263.t1.intron1;Parent=g4263.t1;
OY776276.1_Linnaemya_vulpina_genome_assembly,_chromosome:_1	AUGUSTUS	CDS	95491186	95491748	1	-	0	ID=g4263.t1.CDS2;Parent=g4263.t1;
OY776276.1_Linnaemya_vulpina_genome_assembly,_chromosome:_1	AUGUSTUS	exon	95491186	95491748	.	-	.	ID=g4263.t1.exon2;Parent=g4263.t1;
OY776276.1_Linnaemya_vulpina_genome_assembly,_chromosome:_1	AUGUSTUS	start_codon	95491746	95491748	.	-	0	ID=g4263.t1.start1;Parent=g4263.t1;
OY776276.1_Linnaemya_vulpina_genome_assembly,_chromosome:_1	AUGUSTUS	gene	95494717	95496170	.	+	.	ID=g4264;
OY776276.1_Linnaemya_vulpina_genome_assembly,_chromosome:_1	AUGUSTUS	mRNA	95494717	95496170	1	+	.	ID=g4264.t1;Parent=g4264;
OY776276.1_Linnaemya_vulpina_genome_assembly,_chromosome:_1	AUGUSTUS	start_codon	95494717	95494719	.	+	0	ID=g4264.t1.start1;Parent=g4264.t1;
OY776276.1_Linnaemya_vulpina_genome_assembly,_chromosome:_1	AUGUSTUS	CDS	95494717	95495363	1	+	0	ID=g4264.t1.CDS1;Parent=g4264.t1;
OY776276.1_Linnaemya_vulpina_genome_assembly,_chromosome:_1	AUGUSTUS	exon	95494717	95495363	.	+	.	ID=g4264.t1.exon1;Parent=g4264.t1;
OY776276.1_Linnaemya_vulpina_genome_assembly,_chromosome:_1	AUGUSTUS	intron	95495364	95495428	1	+	.	ID=g4264.t1.intron1;Parent=g4264.t1;
OY776276.1_Linnaemya_vulpina_genome_assembly,_chromosome:_1	AUGUSTUS	CDS	95495429	95496170	1	+	1	ID=g4264.t1.CDS2;Parent=g4264.t1;
OY776276.1_Linnaemya_vulpina_genome_assembly,_chromosome:_1	AUGUSTUS	exon	95495429	95496170	.	+	.	ID=g4264.t1.exon2;Parent=g4264.t1;
OY776276.1_Linnaemya_vulpina_genome_assembly,_chromosome:_1	AUGUSTUS	stop_codon	95496168	95496170	.	+	0	ID=g4264.t1.stop1;Parent=g4264.t1;
OY776276.1_Linnaemya_vulpina_genome_assembly,_chromosome:_1	AUGUSTUS	gene	95497125	95498337	.	+	.	ID=g4265;
OY776276.1_Linnaemya_vulpina_genome_assembly,_chromosome:_1	AUGUSTUS	mRNA	95497125	95498337	1	+	.	ID=g4265.t1;Parent=g4265;
OY776276.1_Linnaemya_vulpina_genome_assembly,_chromosome:_1	AUGUSTUS	start_codon	95497125	95497127	.	+	0	ID=g4265.t1.start1;Parent=g4265.t1;
OY776276.1_Linnaemya_vulpina_genome_assembly,_chromosome:_1	AUGUSTUS	CDS	95497125	95497232	1	+	0	ID=g4265.t1.CDS1;Parent=g4265.t1;
OY776276.1_Linnaemya_vulpina_genome_assembly,_chromosome:_1	AUGUSTUS	exon	95497125	95497232	.	+	.	ID=g4265.t1.exon1;Parent=g4265.t1;
OY776276.1_Linnaemya_vulpina_genome_assembly,_chromosome:_1	AUGUSTUS	intron	95497233	95497290	1	+	.	ID=g4265.t1.intron1;Parent=g4265.t1;
OY776276.1_Linnaemya_vulpina_genome_assembly,_chromosome:_1	AUGUSTUS	CDS	95497291	95498337	1	+	0	ID=g4265.t1.CDS2;Parent=g4265.t1;
OY776276.1_Linnaemya_vulpina_genome_assembly,_chromosome:_1	AUGUSTUS	exon	95497291	95498337	.	+	.	ID=g4265.t1.exon2;Parent=g4265.t1;
OY776276.1_Linnaemya_vulpina_genome_assembly,_chromosome:_1	AUGUSTUS	stop_codon	95498335	95498337	.	+	0	ID=g4265.t1.stop1;Parent=g4265.t1;
OY776276.1_Linnaemya_vulpina_genome_assembly,_chromosome:_1	AUGUSTUS	gene	95505805	95509291	.	-	.	ID=g4266;
OY776276.1_Linnaemya_vulpina_genome_assembly,_chromosome:_1	AUGUSTUS	mRNA	95505805	95509291	1	-	.	ID=g4266.t1;Parent=g4266;
OY776276.1_Linnaemya_vulpina_genome_assembly,_chromosome:_1	AUGUSTUS	stop_codon	95505805	95505807	.	-	0	ID=g4266.t1.stop1;Parent=g4266.t1;
OY776276.1_Linnaemya_vulpina_genome_assembly,_chromosome:_1	AUGUSTUS	CDS	95505805	95506206	1	-	0	ID=g4266.t1.CDS1;Parent=g4266.t1;
OY776276.1_Linnaemya_vulpina_genome_assembly,_chromosome:_1	AUGUSTUS	exon	95505805	95506206	.	-	.	ID=g4266.t1.exon1;Parent=g4266.t1;
OY776276.1_Linnaemya_vulpina_genome_assembly,_chromosome:_1	AUGUSTUS	intron	95506207	95506266	1	-	.	ID=g4266.t1.intron1;Parent=g4266.t1;
OY776276.1_Linnaemya_vulpina_genome_assembly,_chromosome:_1	AUGUSTUS	CDS	95506267	95507193	1	-	0	ID=g4266.t1.CDS2;Parent=g4266.t1;
OY776276.1_Linnaemya_vulpina_genome_assembly,_chromosome:_1	AUGUSTUS	exon	95506267	95507193	.	-	.	ID=g4266.t1.exon2;Parent=g4266.t1;
OY776276.1_Linnaemya_vulpina_genome_assembly,_chromosome:_1	AUGUSTUS	intron	95507194	95507254	1	-	.	ID=g4266.t1.intron2;Parent=g4266.t1;
OY776276.1_Linnaemya_vulpina_genome_assembly,_chromosome:_1	AUGUSTUS	CDS	95507255	95508283	1	-	0	ID=g4266.t1.CDS3;Parent=g4266.t1;
OY776276.1_Linnaemya_vulpina_genome_assembly,_chromosome:_1	AUGUSTUS	exon	95507255	95508283	.	-	.	ID=g4266.t1.exon3;Parent=g4266.t1;
OY776276.1_Linnaemya_vulpina_genome_assembly,_chromosome:_1	AUGUSTUS	intron	95508284	95508357	1	-	.	ID=g4266.t1.intron3;Parent=g4266.t1;
OY776276.1_Linnaemya_vulpina_genome_assembly,_chromosome:_1	AUGUSTUS	CDS	95508358	95508599	1	-	2	ID=g4266.t1.CDS4;Parent=g4266.t1;
OY776276.1_Linnaemya_vulpina_genome_assembly,_chromosome:_1	AUGUSTUS	exon	95508358	95508599	.	-	.	ID=g4266.t1.exon4;Parent=g4266.t1;
OY776276.1_Linnaemya_vulpina_genome_assembly,_chromosome:_1	AUGUSTUS	intron	95508600	95509233	1	-	.	ID=g4266.t1.intron4;Parent=g4266.t1;
OY776276.1_Linnaemya_vulpina_genome_assembly,_chromosome:_1	AUGUSTUS	CDS	95509234	95509291	1	-	0	ID=g4266.t1.CDS5;Parent=g4266.t1;
OY776276.1_Linnaemya_vulpina_genome_assembly,_chromosome:_1	AUGUSTUS	exon	95509234	95509291	.	-	.	ID=g4266.t1.exon5;Parent=g4266.t1;
OY776276.1_Linnaemya_vulpina_genome_assembly,_chromosome:_1	AUGUSTUS	start_codon	95509289	95509291	.	-	0	ID=g4266.t1.start1;Parent=g4266.t1;
OY776276.1_Linnaemya_vulpina_genome_assembly,_chromosome:_1	AUGUSTUS	gene	95510656	95511456	.	+	.	ID=g4267;
OY776276.1_Linnaemya_vulpina_genome_assembly,_chromosome:_1	AUGUSTUS	mRNA	95510656	95511456	1	+	.	ID=g4267.t1;Parent=g4267;
OY776276.1_Linnaemya_vulpina_genome_assembly,_chromosome:_1	AUGUSTUS	start_codon	95510656	95510658	.	+	0	ID=g4267.t1.start1;Parent=g4267.t1;
OY776276.1_Linnaemya_vulpina_genome_assembly,_chromosome:_1	AUGUSTUS	CDS	95510656	95511456	1	+	0	ID=g4267.t1.CDS1;Parent=g4267.t1;
OY776276.1_Linnaemya_vulpina_genome_assembly,_chromosome:_1	AUGUSTUS	exon	95510656	95511456	.	+	.	ID=g4267.t1.exon1;Parent=g4267.t1;
OY776276.1_Linnaemya_vulpina_genome_assembly,_chromosome:_1	AUGUSTUS	stop_codon	95511454	95511456	.	+	0	ID=g4267.t1.stop1;Parent=g4267.t1;
OY776276.1_Linnaemya_vulpina_genome_assembly,_chromosome:_1	AUGUSTUS	gene	95512363	95516090	.	+	.	ID=g4268;
OY776276.1_Linnaemya_vulpina_genome_assembly,_chromosome:_1	AUGUSTUS	mRNA	95512363	95516090	1	+	.	ID=g4268.t1;Parent=g4268;
OY776276.1_Linnaemya_vulpina_genome_assembly,_chromosome:_1	AUGUSTUS	start_codon	95512363	95512365	.	+	0	ID=g4268.t1.start1;Parent=g4268.t1;
OY776276.1_Linnaemya_vulpina_genome_assembly,_chromosome:_1	AUGUSTUS	CDS	95512363	95512539	1	+	0	ID=g4268.t1.CDS1;Parent=g4268.t1;
OY776276.1_Linnaemya_vulpina_genome_assembly,_chromosome:_1	AUGUSTUS	exon	95512363	95512539	.	+	.	ID=g4268.t1.exon1;Parent=g4268.t1;
OY776276.1_Linnaemya_vulpina_genome_assembly,_chromosome:_1	AUGUSTUS	intron	95512540	95512955	1	+	.	ID=g4268.t1.intron1;Parent=g4268.t1;
OY776276.1_Linnaemya_vulpina_genome_assembly,_chromosome:_1	AUGUSTUS	CDS	95512956	95513150	1	+	0	ID=g4268.t1.CDS2;Parent=g4268.t1;
OY776276.1_Linnaemya_vulpina_genome_assembly,_chromosome:_1	AUGUSTUS	exon	95512956	95513150	.	+	.	ID=g4268.t1.exon2;Parent=g4268.t1;
OY776276.1_Linnaemya_vulpina_genome_assembly,_chromosome:_1	AUGUSTUS	intron	95513151	95513857	1	+	.	ID=g4268.t1.intron2;Parent=g4268.t1;
OY776276.1_Linnaemya_vulpina_genome_assembly,_chromosome:_1	AUGUSTUS	CDS	95513858	95514846	1	+	0	ID=g4268.t1.CDS3;Parent=g4268.t1;
OY776276.1_Linnaemya_vulpina_genome_assembly,_chromosome:_1	AUGUSTUS	exon	95513858	95514846	.	+	.	ID=g4268.t1.exon3;Parent=g4268.t1;
OY776276.1_Linnaemya_vulpina_genome_assembly,_chromosome:_1	AUGUSTUS	intron	95514847	95514918	1	+	.	ID=g4268.t1.intron3;Parent=g4268.t1;
OY776276.1_Linnaemya_vulpina_genome_assembly,_chromosome:_1	AUGUSTUS	CDS	95514919	95515078	1	+	1	ID=g4268.t1.CDS4;Parent=g4268.t1;
OY776276.1_Linnaemya_vulpina_genome_assembly,_chromosome:_1	AUGUSTUS	exon	95514919	95515078	.	+	.	ID=g4268.t1.exon4;Parent=g4268.t1;
OY776276.1_Linnaemya_vulpina_genome_assembly,_chromosome:_1	AUGUSTUS	intron	95515079	95515586	1	+	.	ID=g4268.t1.intron4;Parent=g4268.t1;
OY776276.1_Linnaemya_vulpina_genome_assembly,_chromosome:_1	AUGUSTUS	CDS	95515587	95516090	1	+	0	ID=g4268.t1.CDS5;Parent=g4268.t1;
OY776276.1_Linnaemya_vulpina_genome_assembly,_chromosome:_1	AUGUSTUS	exon	95515587	95516090	.	+	.	ID=g4268.t1.exon5;Parent=g4268.t1;
OY776276.1_Linnaemya_vulpina_genome_assembly,_chromosome:_1	AUGUSTUS	stop_codon	95516088	95516090	.	+	0	ID=g4268.t1.stop1;Parent=g4268.t1;
OY776276.1_Linnaemya_vulpina_genome_assembly,_chromosome:_1	AUGUSTUS	gene	95518290	95524199	.	-	.	ID=g4269;
OY776276.1_Linnaemya_vulpina_genome_assembly,_chromosome:_1	AUGUSTUS	mRNA	95518290	95524199	1	-	.	ID=g4269.t1;Parent=g4269;
OY776276.1_Linnaemya_vulpina_genome_assembly,_chromosome:_1	AUGUSTUS	stop_codon	95518290	95518292	.	-	0	ID=g4269.t1.stop1;Parent=g4269.t1;
OY776276.1_Linnaemya_vulpina_genome_assembly,_chromosome:_1	AUGUSTUS	CDS	95518290	95518733	1	-	0	ID=g4269.t1.CDS1;Parent=g4269.t1;
OY776276.1_Linnaemya_vulpina_genome_assembly,_chromosome:_1	AUGUSTUS	exon	95518290	95518733	.	-	.	ID=g4269.t1.exon1;Parent=g4269.t1;
OY776276.1_Linnaemya_vulpina_genome_assembly,_chromosome:_1	AUGUSTUS	intron	95518734	95518791	1	-	.	ID=g4269.t1.intron1;Parent=g4269.t1;
OY776276.1_Linnaemya_vulpina_genome_assembly,_chromosome:_1	AUGUSTUS	CDS	95518792	95519011	1	-	1	ID=g4269.t1.CDS2;Parent=g4269.t1;
OY776276.1_Linnaemya_vulpina_genome_assembly,_chromosome:_1	AUGUSTUS	exon	95518792	95519011	.	-	.	ID=g4269.t1.exon2;Parent=g4269.t1;
OY776276.1_Linnaemya_vulpina_genome_assembly,_chromosome:_1	AUGUSTUS	intron	95519012	95519078	1	-	.	ID=g4269.t1.intron2;Parent=g4269.t1;
OY776276.1_Linnaemya_vulpina_genome_assembly,_chromosome:_1	AUGUSTUS	CDS	95519079	95519300	1	-	1	ID=g4269.t1.CDS3;Parent=g4269.t1;
OY776276.1_Linnaemya_vulpina_genome_assembly,_chromosome:_1	AUGUSTUS	exon	95519079	95519300	.	-	.	ID=g4269.t1.exon3;Parent=g4269.t1;
OY776276.1_Linnaemya_vulpina_genome_assembly,_chromosome:_1	AUGUSTUS	intron	95519301	95519360	1	-	.	ID=g4269.t1.intron3;Parent=g4269.t1;
OY776276.1_Linnaemya_vulpina_genome_assembly,_chromosome:_1	AUGUSTUS	CDS	95519361	95519727	1	-	2	ID=g4269.t1.CDS4;Parent=g4269.t1;
OY776276.1_Linnaemya_vulpina_genome_assembly,_chromosome:_1	AUGUSTUS	exon	95519361	95519727	.	-	.	ID=g4269.t1.exon4;Parent=g4269.t1;
OY776276.1_Linnaemya_vulpina_genome_assembly,_chromosome:_1	AUGUSTUS	intron	95519728	95523006	1	-	.	ID=g4269.t1.intron4;Parent=g4269.t1;
OY776276.1_Linnaemya_vulpina_genome_assembly,_chromosome:_1	AUGUSTUS	CDS	95523007	95523265	1	-	0	ID=g4269.t1.CDS5;Parent=g4269.t1;
OY776276.1_Linnaemya_vulpina_genome_assembly,_chromosome:_1	AUGUSTUS	exon	95523007	95523265	.	-	.	ID=g4269.t1.exon5;Parent=g4269.t1;
OY776276.1_Linnaemya_vulpina_genome_assembly,_chromosome:_1	AUGUSTUS	intron	95523266	95523454	1	-	.	ID=g4269.t1.intron5;Parent=g4269.t1;
OY776276.1_Linnaemya_vulpina_genome_assembly,_chromosome:_1	AUGUSTUS	CDS	95523455	95523628	1	-	0	ID=g4269.t1.CDS6;Parent=g4269.t1;
OY776276.1_Linnaemya_vulpina_genome_assembly,_chromosome:_1	AUGUSTUS	exon	95523455	95523628	.	-	.	ID=g4269.t1.exon6;Parent=g4269.t1;
OY776276.1_Linnaemya_vulpina_genome_assembly,_chromosome:_1	AUGUSTUS	intron	95523629	95523818	1	-	.	ID=g4269.t1.intron6;Parent=g4269.t1;
OY776276.1_Linnaemya_vulpina_genome_assembly,_chromosome:_1	AUGUSTUS	CDS	95523819	95524043	1	-	0	ID=g4269.t1.CDS7;Parent=g4269.t1;
OY776276.1_Linnaemya_vulpina_genome_assembly,_chromosome:_1	AUGUSTUS	exon	95523819	95524043	.	-	.	ID=g4269.t1.exon7;Parent=g4269.t1;
OY776276.1_Linnaemya_vulpina_genome_assembly,_chromosome:_1	AUGUSTUS	intron	95524044	95524115	1	-	.	ID=g4269.t1.intron7;Parent=g4269.t1;
OY776276.1_Linnaemya_vulpina_genome_assembly,_chromosome:_1	AUGUSTUS	CDS	95524116	95524199	1	-	0	ID=g4269.t1.CDS8;Parent=g4269.t1;
OY776276.1_Linnaemya_vulpina_genome_assembly,_chromosome:_1	AUGUSTUS	exon	95524116	95524199	.	-	.	ID=g4269.t1.exon8;Parent=g4269.t1;
OY776276.1_Linnaemya_vulpina_genome_assembly,_chromosome:_1	AUGUSTUS	start_codon	95524197	95524199	.	-	0	ID=g4269.t1.start1;Parent=g4269.t1;
OY776276.1_Linnaemya_vulpina_genome_assembly,_chromosome:_1	AUGUSTUS	gene	95593815	95594576	.	+	.	ID=g4270;
OY776276.1_Linnaemya_vulpina_genome_assembly,_chromosome:_1	AUGUSTUS	mRNA	95593815	95594576	1	+	.	ID=g4270.t1;Parent=g4270;
OY776276.1_Linnaemya_vulpina_genome_assembly,_chromosome:_1	AUGUSTUS	start_codon	95593815	95593817	.	+	0	ID=g4270.t1.start1;Parent=g4270.t1;
OY776276.1_Linnaemya_vulpina_genome_assembly,_chromosome:_1	AUGUSTUS	CDS	95593815	95594576	1	+	0	ID=g4270.t1.CDS1;Parent=g4270.t1;
OY776276.1_Linnaemya_vulpina_genome_assembly,_chromosome:_1	AUGUSTUS	exon	95593815	95594576	.	+	.	ID=g4270.t1.exon1;Parent=g4270.t1;
OY776276.1_Linnaemya_vulpina_genome_assembly,_chromosome:_1	AUGUSTUS	stop_codon	95594574	95594576	.	+	0	ID=g4270.t1.stop1;Parent=g4270.t1;
OY776276.1_Linnaemya_vulpina_genome_assembly,_chromosome:_1	AUGUSTUS	gene	95683964	95693095	.	+	.	ID=g4271;
OY776276.1_Linnaemya_vulpina_genome_assembly,_chromosome:_1	AUGUSTUS	mRNA	95683964	95693095	1	+	.	ID=g4271.t1;Parent=g4271;
OY776276.1_Linnaemya_vulpina_genome_assembly,_chromosome:_1	AUGUSTUS	start_codon	95683964	95683966	.	+	0	ID=g4271.t1.start1;Parent=g4271.t1;
OY776276.1_Linnaemya_vulpina_genome_assembly,_chromosome:_1	AUGUSTUS	CDS	95683964	95683967	1	+	0	ID=g4271.t1.CDS1;Parent=g4271.t1;
OY776276.1_Linnaemya_vulpina_genome_assembly,_chromosome:_1	AUGUSTUS	exon	95683964	95683967	.	+	.	ID=g4271.t1.exon1;Parent=g4271.t1;
OY776276.1_Linnaemya_vulpina_genome_assembly,_chromosome:_1	AUGUSTUS	intron	95683968	95687029	1	+	.	ID=g4271.t1.intron1;Parent=g4271.t1;
OY776276.1_Linnaemya_vulpina_genome_assembly,_chromosome:_1	AUGUSTUS	CDS	95687030	95687592	1	+	2	ID=g4271.t1.CDS2;Parent=g4271.t1;
OY776276.1_Linnaemya_vulpina_genome_assembly,_chromosome:_1	AUGUSTUS	exon	95687030	95687592	.	+	.	ID=g4271.t1.exon2;Parent=g4271.t1;
OY776276.1_Linnaemya_vulpina_genome_assembly,_chromosome:_1	AUGUSTUS	intron	95687593	95690129	1	+	.	ID=g4271.t1.intron2;Parent=g4271.t1;
OY776276.1_Linnaemya_vulpina_genome_assembly,_chromosome:_1	AUGUSTUS	CDS	95690130	95691371	1	+	0	ID=g4271.t1.CDS3;Parent=g4271.t1;
OY776276.1_Linnaemya_vulpina_genome_assembly,_chromosome:_1	AUGUSTUS	exon	95690130	95691371	.	+	.	ID=g4271.t1.exon3;Parent=g4271.t1;
OY776276.1_Linnaemya_vulpina_genome_assembly,_chromosome:_1	AUGUSTUS	intron	95691372	95691447	1	+	.	ID=g4271.t1.intron3;Parent=g4271.t1;
OY776276.1_Linnaemya_vulpina_genome_assembly,_chromosome:_1	AUGUSTUS	CDS	95691448	95692573	1	+	0	ID=g4271.t1.CDS4;Parent=g4271.t1;
OY776276.1_Linnaemya_vulpina_genome_assembly,_chromosome:_1	AUGUSTUS	exon	95691448	95692573	.	+	.	ID=g4271.t1.exon4;Parent=g4271.t1;
OY776276.1_Linnaemya_vulpina_genome_assembly,_chromosome:_1	AUGUSTUS	intron	95692574	95692838	1	+	.	ID=g4271.t1.intron4;Parent=g4271.t1;
OY776276.1_Linnaemya_vulpina_genome_assembly,_chromosome:_1	AUGUSTUS	CDS	95692839	95693095	1	+	2	ID=g4271.t1.CDS5;Parent=g4271.t1;
OY776276.1_Linnaemya_vulpina_genome_assembly,_chromosome:_1	AUGUSTUS	exon	95692839	95693095	.	+	.	ID=g4271.t1.exon5;Parent=g4271.t1;
OY776276.1_Linnaemya_vulpina_genome_assembly,_chromosome:_1	AUGUSTUS	stop_codon	95693093	95693095	.	+	0	ID=g4271.t1.stop1;Parent=g4271.t1;
OY776276.1_Linnaemya_vulpina_genome_assembly,_chromosome:_1	AUGUSTUS	gene	95701431	95704006	.	-	.	ID=g4272;
OY776276.1_Linnaemya_vulpina_genome_assembly,_chromosome:_1	AUGUSTUS	mRNA	95701431	95704006	1	-	.	ID=g4272.t1;Parent=g4272;
OY776276.1_Linnaemya_vulpina_genome_assembly,_chromosome:_1	AUGUSTUS	stop_codon	95701431	95701433	.	-	0	ID=g4272.t1.stop1;Parent=g4272.t1;
OY776276.1_Linnaemya_vulpina_genome_assembly,_chromosome:_1	AUGUSTUS	CDS	95701431	95701676	1	-	0	ID=g4272.t1.CDS1;Parent=g4272.t1;
OY776276.1_Linnaemya_vulpina_genome_assembly,_chromosome:_1	AUGUSTUS	exon	95701431	95701676	.	-	.	ID=g4272.t1.exon1;Parent=g4272.t1;
OY776276.1_Linnaemya_vulpina_genome_assembly,_chromosome:_1	AUGUSTUS	intron	95701677	95702107	1	-	.	ID=g4272.t1.intron1;Parent=g4272.t1;
OY776276.1_Linnaemya_vulpina_genome_assembly,_chromosome:_1	AUGUSTUS	CDS	95702108	95702294	1	-	1	ID=g4272.t1.CDS2;Parent=g4272.t1;
OY776276.1_Linnaemya_vulpina_genome_assembly,_chromosome:_1	AUGUSTUS	exon	95702108	95702294	.	-	.	ID=g4272.t1.exon2;Parent=g4272.t1;
OY776276.1_Linnaemya_vulpina_genome_assembly,_chromosome:_1	AUGUSTUS	intron	95702295	95702373	1	-	.	ID=g4272.t1.intron2;Parent=g4272.t1;
OY776276.1_Linnaemya_vulpina_genome_assembly,_chromosome:_1	AUGUSTUS	CDS	95702374	95702579	1	-	0	ID=g4272.t1.CDS3;Parent=g4272.t1;
OY776276.1_Linnaemya_vulpina_genome_assembly,_chromosome:_1	AUGUSTUS	exon	95702374	95702579	.	-	.	ID=g4272.t1.exon3;Parent=g4272.t1;
OY776276.1_Linnaemya_vulpina_genome_assembly,_chromosome:_1	AUGUSTUS	intron	95702580	95702640	1	-	.	ID=g4272.t1.intron3;Parent=g4272.t1;
OY776276.1_Linnaemya_vulpina_genome_assembly,_chromosome:_1	AUGUSTUS	CDS	95702641	95702841	1	-	0	ID=g4272.t1.CDS4;Parent=g4272.t1;
OY776276.1_Linnaemya_vulpina_genome_assembly,_chromosome:_1	AUGUSTUS	exon	95702641	95702841	.	-	.	ID=g4272.t1.exon4;Parent=g4272.t1;
OY776276.1_Linnaemya_vulpina_genome_assembly,_chromosome:_1	AUGUSTUS	intron	95702842	95702906	1	-	.	ID=g4272.t1.intron4;Parent=g4272.t1;
OY776276.1_Linnaemya_vulpina_genome_assembly,_chromosome:_1	AUGUSTUS	CDS	95702907	95703110	1	-	0	ID=g4272.t1.CDS5;Parent=g4272.t1;
OY776276.1_Linnaemya_vulpina_genome_assembly,_chromosome:_1	AUGUSTUS	exon	95702907	95703110	.	-	.	ID=g4272.t1.exon5;Parent=g4272.t1;
OY776276.1_Linnaemya_vulpina_genome_assembly,_chromosome:_1	AUGUSTUS	intron	95703111	95703269	1	-	.	ID=g4272.t1.intron5;Parent=g4272.t1;
OY776276.1_Linnaemya_vulpina_genome_assembly,_chromosome:_1	AUGUSTUS	CDS	95703270	95703443	1	-	0	ID=g4272.t1.CDS6;Parent=g4272.t1;
OY776276.1_Linnaemya_vulpina_genome_assembly,_chromosome:_1	AUGUSTUS	exon	95703270	95703443	.	-	.	ID=g4272.t1.exon6;Parent=g4272.t1;
OY776276.1_Linnaemya_vulpina_genome_assembly,_chromosome:_1	AUGUSTUS	intron	95703444	95703504	1	-	.	ID=g4272.t1.intron6;Parent=g4272.t1;
OY776276.1_Linnaemya_vulpina_genome_assembly,_chromosome:_1	AUGUSTUS	CDS	95703505	95703657	1	-	0	ID=g4272.t1.CDS7;Parent=g4272.t1;
OY776276.1_Linnaemya_vulpina_genome_assembly,_chromosome:_1	AUGUSTUS	exon	95703505	95703657	.	-	.	ID=g4272.t1.exon7;Parent=g4272.t1;
OY776276.1_Linnaemya_vulpina_genome_assembly,_chromosome:_1	AUGUSTUS	intron	95703658	95703718	1	-	.	ID=g4272.t1.intron7;Parent=g4272.t1;
OY776276.1_Linnaemya_vulpina_genome_assembly,_chromosome:_1	AUGUSTUS	CDS	95703719	95703880	1	-	0	ID=g4272.t1.CDS8;Parent=g4272.t1;
OY776276.1_Linnaemya_vulpina_genome_assembly,_chromosome:_1	AUGUSTUS	exon	95703719	95703880	.	-	.	ID=g4272.t1.exon8;Parent=g4272.t1;
OY776276.1_Linnaemya_vulpina_genome_assembly,_chromosome:_1	AUGUSTUS	intron	95703881	95703937	1	-	.	ID=g4272.t1.intron8;Parent=g4272.t1;
OY776276.1_Linnaemya_vulpina_genome_assembly,_chromosome:_1	AUGUSTUS	CDS	95703938	95704006	1	-	0	ID=g4272.t1.CDS9;Parent=g4272.t1;
OY776276.1_Linnaemya_vulpina_genome_assembly,_chromosome:_1	AUGUSTUS	exon	95703938	95704006	.	-	.	ID=g4272.t1.exon9;Parent=g4272.t1;
OY776276.1_Linnaemya_vulpina_genome_assembly,_chromosome:_1	AUGUSTUS	start_codon	95704004	95704006	.	-	0	ID=g4272.t1.start1;Parent=g4272.t1;
OY776276.1_Linnaemya_vulpina_genome_assembly,_chromosome:_1	AUGUSTUS	gene	95704749	95705820	.	+	.	ID=g4273;
OY776276.1_Linnaemya_vulpina_genome_assembly,_chromosome:_1	AUGUSTUS	mRNA	95704749	95705820	1	+	.	ID=g4273.t1;Parent=g4273;
OY776276.1_Linnaemya_vulpina_genome_assembly,_chromosome:_1	AUGUSTUS	start_codon	95704749	95704751	.	+	0	ID=g4273.t1.start1;Parent=g4273.t1;
OY776276.1_Linnaemya_vulpina_genome_assembly,_chromosome:_1	AUGUSTUS	CDS	95704749	95705396	1	+	0	ID=g4273.t1.CDS1;Parent=g4273.t1;
OY776276.1_Linnaemya_vulpina_genome_assembly,_chromosome:_1	AUGUSTUS	exon	95704749	95705396	.	+	.	ID=g4273.t1.exon1;Parent=g4273.t1;
OY776276.1_Linnaemya_vulpina_genome_assembly,_chromosome:_1	AUGUSTUS	intron	95705397	95705481	1	+	.	ID=g4273.t1.intron1;Parent=g4273.t1;
OY776276.1_Linnaemya_vulpina_genome_assembly,_chromosome:_1	AUGUSTUS	CDS	95705482	95705820	1	+	0	ID=g4273.t1.CDS2;Parent=g4273.t1;
OY776276.1_Linnaemya_vulpina_genome_assembly,_chromosome:_1	AUGUSTUS	exon	95705482	95705820	.	+	.	ID=g4273.t1.exon2;Parent=g4273.t1;
OY776276.1_Linnaemya_vulpina_genome_assembly,_chromosome:_1	AUGUSTUS	stop_codon	95705818	95705820	.	+	0	ID=g4273.t1.stop1;Parent=g4273.t1;
OY776276.1_Linnaemya_vulpina_genome_assembly,_chromosome:_1	AUGUSTUS	gene	95706374	95707369	.	-	.	ID=g4274;
OY776276.1_Linnaemya_vulpina_genome_assembly,_chromosome:_1	AUGUSTUS	mRNA	95706374	95707369	1	-	.	ID=g4274.t1;Parent=g4274;
OY776276.1_Linnaemya_vulpina_genome_assembly,_chromosome:_1	AUGUSTUS	stop_codon	95706374	95706376	.	-	0	ID=g4274.t1.stop1;Parent=g4274.t1;
OY776276.1_Linnaemya_vulpina_genome_assembly,_chromosome:_1	AUGUSTUS	CDS	95706374	95707369	1	-	0	ID=g4274.t1.CDS1;Parent=g4274.t1;
OY776276.1_Linnaemya_vulpina_genome_assembly,_chromosome:_1	AUGUSTUS	exon	95706374	95707369	.	-	.	ID=g4274.t1.exon1;Parent=g4274.t1;
OY776276.1_Linnaemya_vulpina_genome_assembly,_chromosome:_1	AUGUSTUS	start_codon	95707367	95707369	.	-	0	ID=g4274.t1.start1;Parent=g4274.t1;
OY776276.1_Linnaemya_vulpina_genome_assembly,_chromosome:_1	AUGUSTUS	gene	95708979	95725371	.	+	.	ID=g4275;
OY776276.1_Linnaemya_vulpina_genome_assembly,_chromosome:_1	AUGUSTUS	mRNA	95708979	95725371	1	+	.	ID=g4275.t1;Parent=g4275;
OY776276.1_Linnaemya_vulpina_genome_assembly,_chromosome:_1	AUGUSTUS	start_codon	95708979	95708981	.	+	0	ID=g4275.t1.start1;Parent=g4275.t1;
OY776276.1_Linnaemya_vulpina_genome_assembly,_chromosome:_1	AUGUSTUS	CDS	95708979	95709078	1	+	0	ID=g4275.t1.CDS1;Parent=g4275.t1;
OY776276.1_Linnaemya_vulpina_genome_assembly,_chromosome:_1	AUGUSTUS	exon	95708979	95709078	.	+	.	ID=g4275.t1.exon1;Parent=g4275.t1;
OY776276.1_Linnaemya_vulpina_genome_assembly,_chromosome:_1	AUGUSTUS	intron	95709079	95710493	1	+	.	ID=g4275.t1.intron1;Parent=g4275.t1;
OY776276.1_Linnaemya_vulpina_genome_assembly,_chromosome:_1	AUGUSTUS	CDS	95710494	95710609	1	+	2	ID=g4275.t1.CDS2;Parent=g4275.t1;
OY776276.1_Linnaemya_vulpina_genome_assembly,_chromosome:_1	AUGUSTUS	exon	95710494	95710609	.	+	.	ID=g4275.t1.exon2;Parent=g4275.t1;
OY776276.1_Linnaemya_vulpina_genome_assembly,_chromosome:_1	AUGUSTUS	intron	95710610	95720162	1	+	.	ID=g4275.t1.intron2;Parent=g4275.t1;
OY776276.1_Linnaemya_vulpina_genome_assembly,_chromosome:_1	AUGUSTUS	CDS	95720163	95720315	1	+	0	ID=g4275.t1.CDS3;Parent=g4275.t1;
OY776276.1_Linnaemya_vulpina_genome_assembly,_chromosome:_1	AUGUSTUS	exon	95720163	95720315	.	+	.	ID=g4275.t1.exon3;Parent=g4275.t1;
OY776276.1_Linnaemya_vulpina_genome_assembly,_chromosome:_1	AUGUSTUS	intron	95720316	95720571	1	+	.	ID=g4275.t1.intron3;Parent=g4275.t1;
OY776276.1_Linnaemya_vulpina_genome_assembly,_chromosome:_1	AUGUSTUS	CDS	95720572	95721063	1	+	0	ID=g4275.t1.CDS4;Parent=g4275.t1;
OY776276.1_Linnaemya_vulpina_genome_assembly,_chromosome:_1	AUGUSTUS	exon	95720572	95721063	.	+	.	ID=g4275.t1.exon4;Parent=g4275.t1;
OY776276.1_Linnaemya_vulpina_genome_assembly,_chromosome:_1	AUGUSTUS	intron	95721064	95722490	1	+	.	ID=g4275.t1.intron4;Parent=g4275.t1;
OY776276.1_Linnaemya_vulpina_genome_assembly,_chromosome:_1	AUGUSTUS	CDS	95722491	95722589	1	+	0	ID=g4275.t1.CDS5;Parent=g4275.t1;
OY776276.1_Linnaemya_vulpina_genome_assembly,_chromosome:_1	AUGUSTUS	exon	95722491	95722589	.	+	.	ID=g4275.t1.exon5;Parent=g4275.t1;
OY776276.1_Linnaemya_vulpina_genome_assembly,_chromosome:_1	AUGUSTUS	intron	95722590	95722650	1	+	.	ID=g4275.t1.intron5;Parent=g4275.t1;
OY776276.1_Linnaemya_vulpina_genome_assembly,_chromosome:_1	AUGUSTUS	CDS	95722651	95722812	1	+	0	ID=g4275.t1.CDS6;Parent=g4275.t1;
OY776276.1_Linnaemya_vulpina_genome_assembly,_chromosome:_1	AUGUSTUS	exon	95722651	95722812	.	+	.	ID=g4275.t1.exon6;Parent=g4275.t1;
OY776276.1_Linnaemya_vulpina_genome_assembly,_chromosome:_1	AUGUSTUS	intron	95722813	95723799	1	+	.	ID=g4275.t1.intron6;Parent=g4275.t1;
OY776276.1_Linnaemya_vulpina_genome_assembly,_chromosome:_1	AUGUSTUS	CDS	95723800	95724010	1	+	0	ID=g4275.t1.CDS7;Parent=g4275.t1;
OY776276.1_Linnaemya_vulpina_genome_assembly,_chromosome:_1	AUGUSTUS	exon	95723800	95724010	.	+	.	ID=g4275.t1.exon7;Parent=g4275.t1;
OY776276.1_Linnaemya_vulpina_genome_assembly,_chromosome:_1	AUGUSTUS	intron	95724011	95724078	1	+	.	ID=g4275.t1.intron7;Parent=g4275.t1;
OY776276.1_Linnaemya_vulpina_genome_assembly,_chromosome:_1	AUGUSTUS	CDS	95724079	95724249	1	+	2	ID=g4275.t1.CDS8;Parent=g4275.t1;
OY776276.1_Linnaemya_vulpina_genome_assembly,_chromosome:_1	AUGUSTUS	exon	95724079	95724249	.	+	.	ID=g4275.t1.exon8;Parent=g4275.t1;
OY776276.1_Linnaemya_vulpina_genome_assembly,_chromosome:_1	AUGUSTUS	intron	95724250	95724333	1	+	.	ID=g4275.t1.intron8;Parent=g4275.t1;
OY776276.1_Linnaemya_vulpina_genome_assembly,_chromosome:_1	AUGUSTUS	CDS	95724334	95724494	1	+	2	ID=g4275.t1.CDS9;Parent=g4275.t1;
OY776276.1_Linnaemya_vulpina_genome_assembly,_chromosome:_1	AUGUSTUS	exon	95724334	95724494	.	+	.	ID=g4275.t1.exon9;Parent=g4275.t1;
OY776276.1_Linnaemya_vulpina_genome_assembly,_chromosome:_1	AUGUSTUS	intron	95724495	95725057	1	+	.	ID=g4275.t1.intron9;Parent=g4275.t1;
OY776276.1_Linnaemya_vulpina_genome_assembly,_chromosome:_1	AUGUSTUS	CDS	95725058	95725132	1	+	0	ID=g4275.t1.CDS10;Parent=g4275.t1;
OY776276.1_Linnaemya_vulpina_genome_assembly,_chromosome:_1	AUGUSTUS	exon	95725058	95725132	.	+	.	ID=g4275.t1.exon10;Parent=g4275.t1;
OY776276.1_Linnaemya_vulpina_genome_assembly,_chromosome:_1	AUGUSTUS	intron	95725133	95725194	1	+	.	ID=g4275.t1.intron10;Parent=g4275.t1;
OY776276.1_Linnaemya_vulpina_genome_assembly,_chromosome:_1	AUGUSTUS	CDS	95725195	95725371	1	+	0	ID=g4275.t1.CDS11;Parent=g4275.t1;
OY776276.1_Linnaemya_vulpina_genome_assembly,_chromosome:_1	AUGUSTUS	exon	95725195	95725371	.	+	.	ID=g4275.t1.exon11;Parent=g4275.t1;
OY776276.1_Linnaemya_vulpina_genome_assembly,_chromosome:_1	AUGUSTUS	stop_codon	95725369	95725371	.	+	0	ID=g4275.t1.stop1;Parent=g4275.t1;
OY776276.1_Linnaemya_vulpina_genome_assembly,_chromosome:_1	AUGUSTUS	gene	95727691	95736255	.	-	.	ID=g4276;
OY776276.1_Linnaemya_vulpina_genome_assembly,_chromosome:_1	AUGUSTUS	mRNA	95727691	95736255	0.84	-	.	ID=g4276.t1;Parent=g4276;
OY776276.1_Linnaemya_vulpina_genome_assembly,_chromosome:_1	AUGUSTUS	stop_codon	95727691	95727693	.	-	0	ID=g4276.t1.stop1;Parent=g4276.t1;
OY776276.1_Linnaemya_vulpina_genome_assembly,_chromosome:_1	AUGUSTUS	CDS	95727691	95727823	1	-	1	ID=g4276.t1.CDS1;Parent=g4276.t1;
OY776276.1_Linnaemya_vulpina_genome_assembly,_chromosome:_1	AUGUSTUS	exon	95727691	95727823	.	-	.	ID=g4276.t1.exon1;Parent=g4276.t1;
OY776276.1_Linnaemya_vulpina_genome_assembly,_chromosome:_1	AUGUSTUS	intron	95727824	95727883	1	-	.	ID=g4276.t1.intron1;Parent=g4276.t1;
OY776276.1_Linnaemya_vulpina_genome_assembly,_chromosome:_1	AUGUSTUS	CDS	95727884	95728146	1	-	0	ID=g4276.t1.CDS2;Parent=g4276.t1;
OY776276.1_Linnaemya_vulpina_genome_assembly,_chromosome:_1	AUGUSTUS	exon	95727884	95728146	.	-	.	ID=g4276.t1.exon2;Parent=g4276.t1;
OY776276.1_Linnaemya_vulpina_genome_assembly,_chromosome:_1	AUGUSTUS	intron	95728147	95728203	0.97	-	.	ID=g4276.t1.intron2;Parent=g4276.t1;
OY776276.1_Linnaemya_vulpina_genome_assembly,_chromosome:_1	AUGUSTUS	CDS	95728204	95728311	0.87	-	0	ID=g4276.t1.CDS3;Parent=g4276.t1;
OY776276.1_Linnaemya_vulpina_genome_assembly,_chromosome:_1	AUGUSTUS	exon	95728204	95728311	.	-	.	ID=g4276.t1.exon3;Parent=g4276.t1;
OY776276.1_Linnaemya_vulpina_genome_assembly,_chromosome:_1	AUGUSTUS	intron	95728312	95736159	0.84	-	.	ID=g4276.t1.intron3;Parent=g4276.t1;
OY776276.1_Linnaemya_vulpina_genome_assembly,_chromosome:_1	AUGUSTUS	CDS	95736160	95736255	0.87	-	0	ID=g4276.t1.CDS4;Parent=g4276.t1;
OY776276.1_Linnaemya_vulpina_genome_assembly,_chromosome:_1	AUGUSTUS	exon	95736160	95736255	.	-	.	ID=g4276.t1.exon4;Parent=g4276.t1;
OY776276.1_Linnaemya_vulpina_genome_assembly,_chromosome:_1	AUGUSTUS	start_codon	95736253	95736255	.	-	0	ID=g4276.t1.start1;Parent=g4276.t1;
OY776276.1_Linnaemya_vulpina_genome_assembly,_chromosome:_1	AUGUSTUS	gene	95751615	95791371	.	-	.	ID=g4277;
OY776276.1_Linnaemya_vulpina_genome_assembly,_chromosome:_1	AUGUSTUS	mRNA	95751615	95791371	0.45	-	.	ID=g4277.t1;Parent=g4277;
OY776276.1_Linnaemya_vulpina_genome_assembly,_chromosome:_1	AUGUSTUS	stop_codon	95751615	95751617	.	-	0	ID=g4277.t1.stop1;Parent=g4277.t1;
OY776276.1_Linnaemya_vulpina_genome_assembly,_chromosome:_1	AUGUSTUS	CDS	95751615	95751816	0.99	-	1	ID=g4277.t1.CDS1;Parent=g4277.t1;
OY776276.1_Linnaemya_vulpina_genome_assembly,_chromosome:_1	AUGUSTUS	exon	95751615	95751816	.	-	.	ID=g4277.t1.exon1;Parent=g4277.t1;
OY776276.1_Linnaemya_vulpina_genome_assembly,_chromosome:_1	AUGUSTUS	intron	95751817	95751873	0.83	-	.	ID=g4277.t1.intron1;Parent=g4277.t1;
OY776276.1_Linnaemya_vulpina_genome_assembly,_chromosome:_1	AUGUSTUS	CDS	95751874	95752327	0.83	-	2	ID=g4277.t1.CDS2;Parent=g4277.t1;
OY776276.1_Linnaemya_vulpina_genome_assembly,_chromosome:_1	AUGUSTUS	exon	95751874	95752327	.	-	.	ID=g4277.t1.exon2;Parent=g4277.t1;
OY776276.1_Linnaemya_vulpina_genome_assembly,_chromosome:_1	AUGUSTUS	intron	95752328	95770936	1	-	.	ID=g4277.t1.intron2;Parent=g4277.t1;
OY776276.1_Linnaemya_vulpina_genome_assembly,_chromosome:_1	AUGUSTUS	CDS	95770937	95771008	1	-	2	ID=g4277.t1.CDS3;Parent=g4277.t1;
OY776276.1_Linnaemya_vulpina_genome_assembly,_chromosome:_1	AUGUSTUS	exon	95770937	95771008	.	-	.	ID=g4277.t1.exon3;Parent=g4277.t1;
OY776276.1_Linnaemya_vulpina_genome_assembly,_chromosome:_1	AUGUSTUS	intron	95771009	95790680	0.59	-	.	ID=g4277.t1.intron3;Parent=g4277.t1;
OY776276.1_Linnaemya_vulpina_genome_assembly,_chromosome:_1	AUGUSTUS	CDS	95790681	95791371	0.78	-	0	ID=g4277.t1.CDS4;Parent=g4277.t1;
OY776276.1_Linnaemya_vulpina_genome_assembly,_chromosome:_1	AUGUSTUS	exon	95790681	95791371	.	-	.	ID=g4277.t1.exon4;Parent=g4277.t1;
OY776276.1_Linnaemya_vulpina_genome_assembly,_chromosome:_1	AUGUSTUS	start_codon	95791369	95791371	.	-	0	ID=g4277.t1.start1;Parent=g4277.t1;
OY776276.1_Linnaemya_vulpina_genome_assembly,_chromosome:_1	AUGUSTUS	gene	95806922	95813215	.	-	.	ID=g4278;
OY776276.1_Linnaemya_vulpina_genome_assembly,_chromosome:_1	AUGUSTUS	mRNA	95806922	95813215	1	-	.	ID=g4278.t1;Parent=g4278;
OY776276.1_Linnaemya_vulpina_genome_assembly,_chromosome:_1	AUGUSTUS	stop_codon	95806922	95806924	.	-	0	ID=g4278.t1.stop1;Parent=g4278.t1;
OY776276.1_Linnaemya_vulpina_genome_assembly,_chromosome:_1	AUGUSTUS	CDS	95806922	95807400	1	-	2	ID=g4278.t1.CDS1;Parent=g4278.t1;
OY776276.1_Linnaemya_vulpina_genome_assembly,_chromosome:_1	AUGUSTUS	exon	95806922	95807400	.	-	.	ID=g4278.t1.exon1;Parent=g4278.t1;
OY776276.1_Linnaemya_vulpina_genome_assembly,_chromosome:_1	AUGUSTUS	intron	95807401	95807695	1	-	.	ID=g4278.t1.intron1;Parent=g4278.t1;
OY776276.1_Linnaemya_vulpina_genome_assembly,_chromosome:_1	AUGUSTUS	CDS	95807696	95808226	1	-	2	ID=g4278.t1.CDS2;Parent=g4278.t1;
OY776276.1_Linnaemya_vulpina_genome_assembly,_chromosome:_1	AUGUSTUS	exon	95807696	95808226	.	-	.	ID=g4278.t1.exon2;Parent=g4278.t1;
OY776276.1_Linnaemya_vulpina_genome_assembly,_chromosome:_1	AUGUSTUS	intron	95808227	95808307	1	-	.	ID=g4278.t1.intron2;Parent=g4278.t1;
OY776276.1_Linnaemya_vulpina_genome_assembly,_chromosome:_1	AUGUSTUS	CDS	95808308	95810263	1	-	2	ID=g4278.t1.CDS3;Parent=g4278.t1;
OY776276.1_Linnaemya_vulpina_genome_assembly,_chromosome:_1	AUGUSTUS	exon	95808308	95810263	.	-	.	ID=g4278.t1.exon3;Parent=g4278.t1;
OY776276.1_Linnaemya_vulpina_genome_assembly,_chromosome:_1	AUGUSTUS	intron	95810264	95812914	1	-	.	ID=g4278.t1.intron3;Parent=g4278.t1;
OY776276.1_Linnaemya_vulpina_genome_assembly,_chromosome:_1	AUGUSTUS	CDS	95812915	95813215	1	-	0	ID=g4278.t1.CDS4;Parent=g4278.t1;
OY776276.1_Linnaemya_vulpina_genome_assembly,_chromosome:_1	AUGUSTUS	exon	95812915	95813215	.	-	.	ID=g4278.t1.exon4;Parent=g4278.t1;
OY776276.1_Linnaemya_vulpina_genome_assembly,_chromosome:_1	AUGUSTUS	start_codon	95813213	95813215	.	-	0	ID=g4278.t1.start1;Parent=g4278.t1;
OY776276.1_Linnaemya_vulpina_genome_assembly,_chromosome:_1	AUGUSTUS	gene	95816993	95821811	.	+	.	ID=g4279;
OY776276.1_Linnaemya_vulpina_genome_assembly,_chromosome:_1	AUGUSTUS	mRNA	95816993	95821811	1	+	.	ID=g4279.t1;Parent=g4279;
OY776276.1_Linnaemya_vulpina_genome_assembly,_chromosome:_1	AUGUSTUS	start_codon	95816993	95816995	.	+	0	ID=g4279.t1.start1;Parent=g4279.t1;
OY776276.1_Linnaemya_vulpina_genome_assembly,_chromosome:_1	AUGUSTUS	CDS	95816993	95817750	1	+	0	ID=g4279.t1.CDS1;Parent=g4279.t1;
OY776276.1_Linnaemya_vulpina_genome_assembly,_chromosome:_1	AUGUSTUS	exon	95816993	95817750	.	+	.	ID=g4279.t1.exon1;Parent=g4279.t1;
OY776276.1_Linnaemya_vulpina_genome_assembly,_chromosome:_1	AUGUSTUS	intron	95817751	95818046	1	+	.	ID=g4279.t1.intron1;Parent=g4279.t1;
OY776276.1_Linnaemya_vulpina_genome_assembly,_chromosome:_1	AUGUSTUS	CDS	95818047	95818209	1	+	1	ID=g4279.t1.CDS2;Parent=g4279.t1;
OY776276.1_Linnaemya_vulpina_genome_assembly,_chromosome:_1	AUGUSTUS	exon	95818047	95818209	.	+	.	ID=g4279.t1.exon2;Parent=g4279.t1;
OY776276.1_Linnaemya_vulpina_genome_assembly,_chromosome:_1	AUGUSTUS	intron	95818210	95818279	1	+	.	ID=g4279.t1.intron2;Parent=g4279.t1;
OY776276.1_Linnaemya_vulpina_genome_assembly,_chromosome:_1	AUGUSTUS	CDS	95818280	95819067	1	+	0	ID=g4279.t1.CDS3;Parent=g4279.t1;
OY776276.1_Linnaemya_vulpina_genome_assembly,_chromosome:_1	AUGUSTUS	exon	95818280	95819067	.	+	.	ID=g4279.t1.exon3;Parent=g4279.t1;
OY776276.1_Linnaemya_vulpina_genome_assembly,_chromosome:_1	AUGUSTUS	intron	95819068	95819137	1	+	.	ID=g4279.t1.intron3;Parent=g4279.t1;
OY776276.1_Linnaemya_vulpina_genome_assembly,_chromosome:_1	AUGUSTUS	CDS	95819138	95819314	1	+	1	ID=g4279.t1.CDS4;Parent=g4279.t1;
OY776276.1_Linnaemya_vulpina_genome_assembly,_chromosome:_1	AUGUSTUS	exon	95819138	95819314	.	+	.	ID=g4279.t1.exon4;Parent=g4279.t1;
OY776276.1_Linnaemya_vulpina_genome_assembly,_chromosome:_1	AUGUSTUS	intron	95819315	95819893	1	+	.	ID=g4279.t1.intron4;Parent=g4279.t1;
OY776276.1_Linnaemya_vulpina_genome_assembly,_chromosome:_1	AUGUSTUS	CDS	95819894	95820400	1	+	1	ID=g4279.t1.CDS5;Parent=g4279.t1;
OY776276.1_Linnaemya_vulpina_genome_assembly,_chromosome:_1	AUGUSTUS	exon	95819894	95820400	.	+	.	ID=g4279.t1.exon5;Parent=g4279.t1;
OY776276.1_Linnaemya_vulpina_genome_assembly,_chromosome:_1	AUGUSTUS	intron	95820401	95820470	1	+	.	ID=g4279.t1.intron5;Parent=g4279.t1;
OY776276.1_Linnaemya_vulpina_genome_assembly,_chromosome:_1	AUGUSTUS	CDS	95820471	95820590	1	+	1	ID=g4279.t1.CDS6;Parent=g4279.t1;
OY776276.1_Linnaemya_vulpina_genome_assembly,_chromosome:_1	AUGUSTUS	exon	95820471	95820590	.	+	.	ID=g4279.t1.exon6;Parent=g4279.t1;
OY776276.1_Linnaemya_vulpina_genome_assembly,_chromosome:_1	AUGUSTUS	intron	95820591	95820640	1	+	.	ID=g4279.t1.intron6;Parent=g4279.t1;
OY776276.1_Linnaemya_vulpina_genome_assembly,_chromosome:_1	AUGUSTUS	CDS	95820641	95820796	1	+	1	ID=g4279.t1.CDS7;Parent=g4279.t1;
OY776276.1_Linnaemya_vulpina_genome_assembly,_chromosome:_1	AUGUSTUS	exon	95820641	95820796	.	+	.	ID=g4279.t1.exon7;Parent=g4279.t1;
OY776276.1_Linnaemya_vulpina_genome_assembly,_chromosome:_1	AUGUSTUS	intron	95820797	95820855	1	+	.	ID=g4279.t1.intron7;Parent=g4279.t1;
OY776276.1_Linnaemya_vulpina_genome_assembly,_chromosome:_1	AUGUSTUS	CDS	95820856	95820984	1	+	1	ID=g4279.t1.CDS8;Parent=g4279.t1;
OY776276.1_Linnaemya_vulpina_genome_assembly,_chromosome:_1	AUGUSTUS	exon	95820856	95820984	.	+	.	ID=g4279.t1.exon8;Parent=g4279.t1;
OY776276.1_Linnaemya_vulpina_genome_assembly,_chromosome:_1	AUGUSTUS	intron	95820985	95821717	1	+	.	ID=g4279.t1.intron8;Parent=g4279.t1;
OY776276.1_Linnaemya_vulpina_genome_assembly,_chromosome:_1	AUGUSTUS	CDS	95821718	95821811	1	+	1	ID=g4279.t1.CDS9;Parent=g4279.t1;
OY776276.1_Linnaemya_vulpina_genome_assembly,_chromosome:_1	AUGUSTUS	exon	95821718	95821811	.	+	.	ID=g4279.t1.exon9;Parent=g4279.t1;
OY776276.1_Linnaemya_vulpina_genome_assembly,_chromosome:_1	AUGUSTUS	stop_codon	95821809	95821811	.	+	0	ID=g4279.t1.stop1;Parent=g4279.t1;
OY776276.1_Linnaemya_vulpina_genome_assembly,_chromosome:_1	AUGUSTUS	gene	95821929	95824005	.	-	.	ID=g4280;
OY776276.1_Linnaemya_vulpina_genome_assembly,_chromosome:_1	AUGUSTUS	mRNA	95821929	95824005	1	-	.	ID=g4280.t1;Parent=g4280;
OY776276.1_Linnaemya_vulpina_genome_assembly,_chromosome:_1	AUGUSTUS	stop_codon	95821929	95821931	.	-	0	ID=g4280.t1.stop1;Parent=g4280.t1;
OY776276.1_Linnaemya_vulpina_genome_assembly,_chromosome:_1	AUGUSTUS	CDS	95821929	95822059	1	-	2	ID=g4280.t1.CDS1;Parent=g4280.t1;
OY776276.1_Linnaemya_vulpina_genome_assembly,_chromosome:_1	AUGUSTUS	exon	95821929	95822059	.	-	.	ID=g4280.t1.exon1;Parent=g4280.t1;
OY776276.1_Linnaemya_vulpina_genome_assembly,_chromosome:_1	AUGUSTUS	intron	95822060	95822123	1	-	.	ID=g4280.t1.intron1;Parent=g4280.t1;
OY776276.1_Linnaemya_vulpina_genome_assembly,_chromosome:_1	AUGUSTUS	CDS	95822124	95822999	1	-	2	ID=g4280.t1.CDS2;Parent=g4280.t1;
OY776276.1_Linnaemya_vulpina_genome_assembly,_chromosome:_1	AUGUSTUS	exon	95822124	95822999	.	-	.	ID=g4280.t1.exon2;Parent=g4280.t1;
OY776276.1_Linnaemya_vulpina_genome_assembly,_chromosome:_1	AUGUSTUS	intron	95823000	95823067	1	-	.	ID=g4280.t1.intron2;Parent=g4280.t1;
OY776276.1_Linnaemya_vulpina_genome_assembly,_chromosome:_1	AUGUSTUS	CDS	95823068	95823257	1	-	0	ID=g4280.t1.CDS3;Parent=g4280.t1;
OY776276.1_Linnaemya_vulpina_genome_assembly,_chromosome:_1	AUGUSTUS	exon	95823068	95823257	.	-	.	ID=g4280.t1.exon3;Parent=g4280.t1;
OY776276.1_Linnaemya_vulpina_genome_assembly,_chromosome:_1	AUGUSTUS	intron	95823258	95823312	1	-	.	ID=g4280.t1.intron3;Parent=g4280.t1;
OY776276.1_Linnaemya_vulpina_genome_assembly,_chromosome:_1	AUGUSTUS	CDS	95823313	95823459	1	-	0	ID=g4280.t1.CDS4;Parent=g4280.t1;
OY776276.1_Linnaemya_vulpina_genome_assembly,_chromosome:_1	AUGUSTUS	exon	95823313	95823459	.	-	.	ID=g4280.t1.exon4;Parent=g4280.t1;
OY776276.1_Linnaemya_vulpina_genome_assembly,_chromosome:_1	AUGUSTUS	intron	95823460	95823519	1	-	.	ID=g4280.t1.intron4;Parent=g4280.t1;
OY776276.1_Linnaemya_vulpina_genome_assembly,_chromosome:_1	AUGUSTUS	CDS	95823520	95823863	1	-	2	ID=g4280.t1.CDS5;Parent=g4280.t1;
OY776276.1_Linnaemya_vulpina_genome_assembly,_chromosome:_1	AUGUSTUS	exon	95823520	95823863	.	-	.	ID=g4280.t1.exon5;Parent=g4280.t1;
OY776276.1_Linnaemya_vulpina_genome_assembly,_chromosome:_1	AUGUSTUS	intron	95823864	95823926	1	-	.	ID=g4280.t1.intron5;Parent=g4280.t1;
OY776276.1_Linnaemya_vulpina_genome_assembly,_chromosome:_1	AUGUSTUS	CDS	95823927	95824005	1	-	0	ID=g4280.t1.CDS6;Parent=g4280.t1;
OY776276.1_Linnaemya_vulpina_genome_assembly,_chromosome:_1	AUGUSTUS	exon	95823927	95824005	.	-	.	ID=g4280.t1.exon6;Parent=g4280.t1;
OY776276.1_Linnaemya_vulpina_genome_assembly,_chromosome:_1	AUGUSTUS	start_codon	95824003	95824005	.	-	0	ID=g4280.t1.start1;Parent=g4280.t1;
OY776276.1_Linnaemya_vulpina_genome_assembly,_chromosome:_1	AUGUSTUS	gene	95835041	95839537	.	-	.	ID=g4281;
OY776276.1_Linnaemya_vulpina_genome_assembly,_chromosome:_1	AUGUSTUS	mRNA	95835041	95839537	0.56	-	.	ID=g4281.t1;Parent=g4281;
OY776276.1_Linnaemya_vulpina_genome_assembly,_chromosome:_1	AUGUSTUS	stop_codon	95835041	95835043	.	-	0	ID=g4281.t1.stop1;Parent=g4281.t1;
OY776276.1_Linnaemya_vulpina_genome_assembly,_chromosome:_1	AUGUSTUS	CDS	95835041	95835269	1	-	1	ID=g4281.t1.CDS1;Parent=g4281.t1;
OY776276.1_Linnaemya_vulpina_genome_assembly,_chromosome:_1	AUGUSTUS	exon	95835041	95835269	.	-	.	ID=g4281.t1.exon1;Parent=g4281.t1;
OY776276.1_Linnaemya_vulpina_genome_assembly,_chromosome:_1	AUGUSTUS	intron	95835270	95839493	0.56	-	.	ID=g4281.t1.intron1;Parent=g4281.t1;
OY776276.1_Linnaemya_vulpina_genome_assembly,_chromosome:_1	AUGUSTUS	CDS	95839494	95839537	0.56	-	0	ID=g4281.t1.CDS2;Parent=g4281.t1;
OY776276.1_Linnaemya_vulpina_genome_assembly,_chromosome:_1	AUGUSTUS	exon	95839494	95839537	.	-	.	ID=g4281.t1.exon2;Parent=g4281.t1;
OY776276.1_Linnaemya_vulpina_genome_assembly,_chromosome:_1	AUGUSTUS	start_codon	95839535	95839537	.	-	0	ID=g4281.t1.start1;Parent=g4281.t1;
OY776276.1_Linnaemya_vulpina_genome_assembly,_chromosome:_1	AUGUSTUS	gene	95860388	95863764	.	-	.	ID=g4282;
OY776276.1_Linnaemya_vulpina_genome_assembly,_chromosome:_1	AUGUSTUS	mRNA	95860388	95863764	1	-	.	ID=g4282.t1;Parent=g4282;
OY776276.1_Linnaemya_vulpina_genome_assembly,_chromosome:_1	AUGUSTUS	stop_codon	95860388	95860390	.	-	0	ID=g4282.t1.stop1;Parent=g4282.t1;
OY776276.1_Linnaemya_vulpina_genome_assembly,_chromosome:_1	AUGUSTUS	CDS	95860388	95860467	1	-	2	ID=g4282.t1.CDS1;Parent=g4282.t1;
OY776276.1_Linnaemya_vulpina_genome_assembly,_chromosome:_1	AUGUSTUS	exon	95860388	95860467	.	-	.	ID=g4282.t1.exon1;Parent=g4282.t1;
OY776276.1_Linnaemya_vulpina_genome_assembly,_chromosome:_1	AUGUSTUS	intron	95860468	95863517	1	-	.	ID=g4282.t1.intron1;Parent=g4282.t1;
OY776276.1_Linnaemya_vulpina_genome_assembly,_chromosome:_1	AUGUSTUS	CDS	95863518	95863764	1	-	0	ID=g4282.t1.CDS2;Parent=g4282.t1;
OY776276.1_Linnaemya_vulpina_genome_assembly,_chromosome:_1	AUGUSTUS	exon	95863518	95863764	.	-	.	ID=g4282.t1.exon2;Parent=g4282.t1;
OY776276.1_Linnaemya_vulpina_genome_assembly,_chromosome:_1	AUGUSTUS	start_codon	95863762	95863764	.	-	0	ID=g4282.t1.start1;Parent=g4282.t1;
OY776276.1_Linnaemya_vulpina_genome_assembly,_chromosome:_1	AUGUSTUS	gene	95922578	95924635	.	-	.	ID=g4283;
OY776276.1_Linnaemya_vulpina_genome_assembly,_chromosome:_1	AUGUSTUS	mRNA	95922578	95924635	1	-	.	ID=g4283.t1;Parent=g4283;
OY776276.1_Linnaemya_vulpina_genome_assembly,_chromosome:_1	AUGUSTUS	stop_codon	95922578	95922580	.	-	0	ID=g4283.t1.stop1;Parent=g4283.t1;
OY776276.1_Linnaemya_vulpina_genome_assembly,_chromosome:_1	AUGUSTUS	CDS	95922578	95924635	1	-	0	ID=g4283.t1.CDS1;Parent=g4283.t1;
OY776276.1_Linnaemya_vulpina_genome_assembly,_chromosome:_1	AUGUSTUS	exon	95922578	95924635	.	-	.	ID=g4283.t1.exon1;Parent=g4283.t1;
OY776276.1_Linnaemya_vulpina_genome_assembly,_chromosome:_1	AUGUSTUS	start_codon	95924633	95924635	.	-	0	ID=g4283.t1.start1;Parent=g4283.t1;
OY776276.1_Linnaemya_vulpina_genome_assembly,_chromosome:_1	AUGUSTUS	gene	95934705	95934989	.	-	.	ID=g4284;
OY776276.1_Linnaemya_vulpina_genome_assembly,_chromosome:_1	AUGUSTUS	mRNA	95934705	95934989	1	-	.	ID=g4284.t1;Parent=g4284;
OY776276.1_Linnaemya_vulpina_genome_assembly,_chromosome:_1	AUGUSTUS	stop_codon	95934705	95934707	.	-	0	ID=g4284.t1.stop1;Parent=g4284.t1;
OY776276.1_Linnaemya_vulpina_genome_assembly,_chromosome:_1	AUGUSTUS	CDS	95934705	95934989	1	-	0	ID=g4284.t1.CDS1;Parent=g4284.t1;
OY776276.1_Linnaemya_vulpina_genome_assembly,_chromosome:_1	AUGUSTUS	exon	95934705	95934989	.	-	.	ID=g4284.t1.exon1;Parent=g4284.t1;
OY776276.1_Linnaemya_vulpina_genome_assembly,_chromosome:_1	AUGUSTUS	start_codon	95934987	95934989	.	-	0	ID=g4284.t1.start1;Parent=g4284.t1;
OY776276.1_Linnaemya_vulpina_genome_assembly,_chromosome:_1	AUGUSTUS	gene	95960094	95992748	.	-	.	ID=g4285;
OY776276.1_Linnaemya_vulpina_genome_assembly,_chromosome:_1	AUGUSTUS	mRNA	95960094	95992748	0.3	-	.	ID=g4285.t1;Parent=g4285;
OY776276.1_Linnaemya_vulpina_genome_assembly,_chromosome:_1	AUGUSTUS	stop_codon	95960094	95960096	.	-	0	ID=g4285.t1.stop1;Parent=g4285.t1;
OY776276.1_Linnaemya_vulpina_genome_assembly,_chromosome:_1	AUGUSTUS	CDS	95960094	95960202	0.46	-	1	ID=g4285.t1.CDS1;Parent=g4285.t1;
OY776276.1_Linnaemya_vulpina_genome_assembly,_chromosome:_1	AUGUSTUS	exon	95960094	95960202	.	-	.	ID=g4285.t1.exon1;Parent=g4285.t1;
OY776276.1_Linnaemya_vulpina_genome_assembly,_chromosome:_1	AUGUSTUS	intron	95960203	95960412	1	-	.	ID=g4285.t1.intron1;Parent=g4285.t1;
OY776276.1_Linnaemya_vulpina_genome_assembly,_chromosome:_1	AUGUSTUS	CDS	95960413	95960539	1	-	2	ID=g4285.t1.CDS2;Parent=g4285.t1;
OY776276.1_Linnaemya_vulpina_genome_assembly,_chromosome:_1	AUGUSTUS	exon	95960413	95960539	.	-	.	ID=g4285.t1.exon2;Parent=g4285.t1;
OY776276.1_Linnaemya_vulpina_genome_assembly,_chromosome:_1	AUGUSTUS	intron	95960540	95962059	1	-	.	ID=g4285.t1.intron2;Parent=g4285.t1;
OY776276.1_Linnaemya_vulpina_genome_assembly,_chromosome:_1	AUGUSTUS	CDS	95962060	95962158	1	-	2	ID=g4285.t1.CDS3;Parent=g4285.t1;
OY776276.1_Linnaemya_vulpina_genome_assembly,_chromosome:_1	AUGUSTUS	exon	95962060	95962158	.	-	.	ID=g4285.t1.exon3;Parent=g4285.t1;
OY776276.1_Linnaemya_vulpina_genome_assembly,_chromosome:_1	AUGUSTUS	intron	95962159	95971025	1	-	.	ID=g4285.t1.intron3;Parent=g4285.t1;
OY776276.1_Linnaemya_vulpina_genome_assembly,_chromosome:_1	AUGUSTUS	CDS	95971026	95972661	1	-	0	ID=g4285.t1.CDS4;Parent=g4285.t1;
OY776276.1_Linnaemya_vulpina_genome_assembly,_chromosome:_1	AUGUSTUS	exon	95971026	95972661	.	-	.	ID=g4285.t1.exon4;Parent=g4285.t1;
OY776276.1_Linnaemya_vulpina_genome_assembly,_chromosome:_1	AUGUSTUS	intron	95972662	95991665	0.75	-	.	ID=g4285.t1.intron4;Parent=g4285.t1;
OY776276.1_Linnaemya_vulpina_genome_assembly,_chromosome:_1	AUGUSTUS	CDS	95991666	95992748	0.84	-	0	ID=g4285.t1.CDS5;Parent=g4285.t1;
OY776276.1_Linnaemya_vulpina_genome_assembly,_chromosome:_1	AUGUSTUS	exon	95991666	95992748	.	-	.	ID=g4285.t1.exon5;Parent=g4285.t1;
OY776276.1_Linnaemya_vulpina_genome_assembly,_chromosome:_1	AUGUSTUS	start_codon	95992746	95992748	.	-	0	ID=g4285.t1.start1;Parent=g4285.t1;
OY776276.1_Linnaemya_vulpina_genome_assembly,_chromosome:_1	AUGUSTUS	gene	96436215	96448161	.	+	.	ID=g4286;
OY776276.1_Linnaemya_vulpina_genome_assembly,_chromosome:_1	AUGUSTUS	mRNA	96436215	96448161	0.99	+	.	ID=g4286.t1;Parent=g4286;
OY776276.1_Linnaemya_vulpina_genome_assembly,_chromosome:_1	AUGUSTUS	start_codon	96436215	96436217	.	+	0	ID=g4286.t1.start1;Parent=g4286.t1;
OY776276.1_Linnaemya_vulpina_genome_assembly,_chromosome:_1	AUGUSTUS	CDS	96436215	96436272	0.99	+	0	ID=g4286.t1.CDS1;Parent=g4286.t1;
OY776276.1_Linnaemya_vulpina_genome_assembly,_chromosome:_1	AUGUSTUS	exon	96436215	96436272	.	+	.	ID=g4286.t1.exon1;Parent=g4286.t1;
OY776276.1_Linnaemya_vulpina_genome_assembly,_chromosome:_1	AUGUSTUS	intron	96436273	96438538	0.99	+	.	ID=g4286.t1.intron1;Parent=g4286.t1;
OY776276.1_Linnaemya_vulpina_genome_assembly,_chromosome:_1	AUGUSTUS	CDS	96438539	96438859	1	+	2	ID=g4286.t1.CDS2;Parent=g4286.t1;
OY776276.1_Linnaemya_vulpina_genome_assembly,_chromosome:_1	AUGUSTUS	exon	96438539	96438859	.	+	.	ID=g4286.t1.exon2;Parent=g4286.t1;
OY776276.1_Linnaemya_vulpina_genome_assembly,_chromosome:_1	AUGUSTUS	intron	96438860	96438954	1	+	.	ID=g4286.t1.intron2;Parent=g4286.t1;
OY776276.1_Linnaemya_vulpina_genome_assembly,_chromosome:_1	AUGUSTUS	CDS	96438955	96439299	1	+	2	ID=g4286.t1.CDS3;Parent=g4286.t1;
OY776276.1_Linnaemya_vulpina_genome_assembly,_chromosome:_1	AUGUSTUS	exon	96438955	96439299	.	+	.	ID=g4286.t1.exon3;Parent=g4286.t1;
OY776276.1_Linnaemya_vulpina_genome_assembly,_chromosome:_1	AUGUSTUS	intron	96439300	96439731	1	+	.	ID=g4286.t1.intron3;Parent=g4286.t1;
OY776276.1_Linnaemya_vulpina_genome_assembly,_chromosome:_1	AUGUSTUS	CDS	96439732	96440166	1	+	2	ID=g4286.t1.CDS4;Parent=g4286.t1;
OY776276.1_Linnaemya_vulpina_genome_assembly,_chromosome:_1	AUGUSTUS	exon	96439732	96440166	.	+	.	ID=g4286.t1.exon4;Parent=g4286.t1;
OY776276.1_Linnaemya_vulpina_genome_assembly,_chromosome:_1	AUGUSTUS	intron	96440167	96446520	1	+	.	ID=g4286.t1.intron4;Parent=g4286.t1;
OY776276.1_Linnaemya_vulpina_genome_assembly,_chromosome:_1	AUGUSTUS	CDS	96446521	96446551	1	+	2	ID=g4286.t1.CDS5;Parent=g4286.t1;
OY776276.1_Linnaemya_vulpina_genome_assembly,_chromosome:_1	AUGUSTUS	exon	96446521	96446551	.	+	.	ID=g4286.t1.exon5;Parent=g4286.t1;
OY776276.1_Linnaemya_vulpina_genome_assembly,_chromosome:_1	AUGUSTUS	intron	96446552	96447575	1	+	.	ID=g4286.t1.intron5;Parent=g4286.t1;
OY776276.1_Linnaemya_vulpina_genome_assembly,_chromosome:_1	AUGUSTUS	CDS	96447576	96448161	1	+	1	ID=g4286.t1.CDS6;Parent=g4286.t1;
OY776276.1_Linnaemya_vulpina_genome_assembly,_chromosome:_1	AUGUSTUS	exon	96447576	96448161	.	+	.	ID=g4286.t1.exon6;Parent=g4286.t1;
OY776276.1_Linnaemya_vulpina_genome_assembly,_chromosome:_1	AUGUSTUS	stop_codon	96448159	96448161	.	+	0	ID=g4286.t1.stop1;Parent=g4286.t1;
OY776276.1_Linnaemya_vulpina_genome_assembly,_chromosome:_1	AUGUSTUS	mRNA	96436215	96443208	0.94	+	.	ID=g4286.t2;Parent=g4286;
OY776276.1_Linnaemya_vulpina_genome_assembly,_chromosome:_1	AUGUSTUS	start_codon	96436215	96436217	.	+	0	ID=g4286.t2.start1;Parent=g4286.t2;
OY776276.1_Linnaemya_vulpina_genome_assembly,_chromosome:_1	AUGUSTUS	CDS	96436215	96436272	0.95	+	0	ID=g4286.t2.CDS1;Parent=g4286.t2;
OY776276.1_Linnaemya_vulpina_genome_assembly,_chromosome:_1	AUGUSTUS	exon	96436215	96436272	.	+	.	ID=g4286.t2.exon1;Parent=g4286.t2;
OY776276.1_Linnaemya_vulpina_genome_assembly,_chromosome:_1	AUGUSTUS	intron	96436273	96438538	0.95	+	.	ID=g4286.t2.intron1;Parent=g4286.t2;
OY776276.1_Linnaemya_vulpina_genome_assembly,_chromosome:_1	AUGUSTUS	CDS	96438539	96438859	1	+	2	ID=g4286.t2.CDS2;Parent=g4286.t2;
OY776276.1_Linnaemya_vulpina_genome_assembly,_chromosome:_1	AUGUSTUS	exon	96438539	96438859	.	+	.	ID=g4286.t2.exon2;Parent=g4286.t2;
OY776276.1_Linnaemya_vulpina_genome_assembly,_chromosome:_1	AUGUSTUS	intron	96438860	96438954	1	+	.	ID=g4286.t2.intron2;Parent=g4286.t2;
OY776276.1_Linnaemya_vulpina_genome_assembly,_chromosome:_1	AUGUSTUS	CDS	96438955	96439299	1	+	2	ID=g4286.t2.CDS3;Parent=g4286.t2;
OY776276.1_Linnaemya_vulpina_genome_assembly,_chromosome:_1	AUGUSTUS	exon	96438955	96439299	.	+	.	ID=g4286.t2.exon3;Parent=g4286.t2;
OY776276.1_Linnaemya_vulpina_genome_assembly,_chromosome:_1	AUGUSTUS	intron	96439300	96439731	1	+	.	ID=g4286.t2.intron3;Parent=g4286.t2;
OY776276.1_Linnaemya_vulpina_genome_assembly,_chromosome:_1	AUGUSTUS	CDS	96439732	96440166	1	+	2	ID=g4286.t2.CDS4;Parent=g4286.t2;
OY776276.1_Linnaemya_vulpina_genome_assembly,_chromosome:_1	AUGUSTUS	exon	96439732	96440166	.	+	.	ID=g4286.t2.exon4;Parent=g4286.t2;
OY776276.1_Linnaemya_vulpina_genome_assembly,_chromosome:_1	AUGUSTUS	intron	96440167	96442921	1	+	.	ID=g4286.t2.intron4;Parent=g4286.t2;
OY776276.1_Linnaemya_vulpina_genome_assembly,_chromosome:_1	AUGUSTUS	CDS	96442922	96443208	0.99	+	2	ID=g4286.t2.CDS5;Parent=g4286.t2;
OY776276.1_Linnaemya_vulpina_genome_assembly,_chromosome:_1	AUGUSTUS	exon	96442922	96443208	.	+	.	ID=g4286.t2.exon5;Parent=g4286.t2;
OY776276.1_Linnaemya_vulpina_genome_assembly,_chromosome:_1	AUGUSTUS	stop_codon	96443206	96443208	.	+	0	ID=g4286.t2.stop1;Parent=g4286.t2;
OY776276.1_Linnaemya_vulpina_genome_assembly,_chromosome:_1	GeneMark.hmm3	mRNA	96446535	96448161	.	+	.	ID=g4286.t3;Parent=g4286;
OY776276.1_Linnaemya_vulpina_genome_assembly,_chromosome:_1	GeneMark.hmm3	start_codon	96446535	96446537	.	+	0	ID=g4286.t3.start1;Parent=g4286.t3;
OY776276.1_Linnaemya_vulpina_genome_assembly,_chromosome:_1	GeneMark.hmm3	CDS	96446535	96446551	.	+	0	ID=g4286.t3.CDS1;Parent=g4286.t3;
OY776276.1_Linnaemya_vulpina_genome_assembly,_chromosome:_1	GeneMark.hmm3	exon	96446535	96446551	0	+	.	ID=g4286.t3.exon1;Parent=g4286.t3;
OY776276.1_Linnaemya_vulpina_genome_assembly,_chromosome:_1	GeneMark.hmm3	intron	96446552	96447575	.	+	1	ID=g4286.t3.intron1;Parent=g4286.t3;
OY776276.1_Linnaemya_vulpina_genome_assembly,_chromosome:_1	GeneMark.hmm3	CDS	96447576	96448161	.	+	1	ID=g4286.t3.CDS2;Parent=g4286.t3;
OY776276.1_Linnaemya_vulpina_genome_assembly,_chromosome:_1	GeneMark.hmm3	exon	96447576	96448161	0	+	.	ID=g4286.t3.exon2;Parent=g4286.t3;
OY776276.1_Linnaemya_vulpina_genome_assembly,_chromosome:_1	GeneMark.hmm3	stop_codon	96448159	96448161	.	+	0	ID=g4286.t3.stop1;Parent=g4286.t3;
OY776276.1_Linnaemya_vulpina_genome_assembly,_chromosome:_1	AUGUSTUS	gene	96448386	96465177	.	+	.	ID=g4287;
OY776276.1_Linnaemya_vulpina_genome_assembly,_chromosome:_1	AUGUSTUS	mRNA	96448386	96465177	0.38	+	.	ID=g4287.t1;Parent=g4287;
OY776276.1_Linnaemya_vulpina_genome_assembly,_chromosome:_1	AUGUSTUS	start_codon	96448386	96448388	.	+	0	ID=g4287.t1.start1;Parent=g4287.t1;
OY776276.1_Linnaemya_vulpina_genome_assembly,_chromosome:_1	AUGUSTUS	CDS	96448386	96448423	0.44	+	0	ID=g4287.t1.CDS1;Parent=g4287.t1;
OY776276.1_Linnaemya_vulpina_genome_assembly,_chromosome:_1	AUGUSTUS	exon	96448386	96448423	.	+	.	ID=g4287.t1.exon1;Parent=g4287.t1;
OY776276.1_Linnaemya_vulpina_genome_assembly,_chromosome:_1	AUGUSTUS	intron	96448424	96455699	0.38	+	.	ID=g4287.t1.intron1;Parent=g4287.t1;
OY776276.1_Linnaemya_vulpina_genome_assembly,_chromosome:_1	AUGUSTUS	CDS	96455700	96456057	0.9	+	1	ID=g4287.t1.CDS2;Parent=g4287.t1;
OY776276.1_Linnaemya_vulpina_genome_assembly,_chromosome:_1	AUGUSTUS	exon	96455700	96456057	.	+	.	ID=g4287.t1.exon2;Parent=g4287.t1;
OY776276.1_Linnaemya_vulpina_genome_assembly,_chromosome:_1	AUGUSTUS	intron	96456058	96465042	1	+	.	ID=g4287.t1.intron2;Parent=g4287.t1;
OY776276.1_Linnaemya_vulpina_genome_assembly,_chromosome:_1	AUGUSTUS	CDS	96465043	96465177	1	+	0	ID=g4287.t1.CDS3;Parent=g4287.t1;
OY776276.1_Linnaemya_vulpina_genome_assembly,_chromosome:_1	AUGUSTUS	exon	96465043	96465177	.	+	.	ID=g4287.t1.exon3;Parent=g4287.t1;
OY776276.1_Linnaemya_vulpina_genome_assembly,_chromosome:_1	AUGUSTUS	stop_codon	96465175	96465177	.	+	0	ID=g4287.t1.stop1;Parent=g4287.t1;
OY776276.1_Linnaemya_vulpina_genome_assembly,_chromosome:_1	AUGUSTUS	gene	96564174	96564916	.	-	.	ID=g4288;
OY776276.1_Linnaemya_vulpina_genome_assembly,_chromosome:_1	AUGUSTUS	mRNA	96564174	96564916	1	-	.	ID=g4288.t1;Parent=g4288;
OY776276.1_Linnaemya_vulpina_genome_assembly,_chromosome:_1	AUGUSTUS	stop_codon	96564174	96564176	.	-	0	ID=g4288.t1.stop1;Parent=g4288.t1;
OY776276.1_Linnaemya_vulpina_genome_assembly,_chromosome:_1	AUGUSTUS	CDS	96564174	96564314	1	-	0	ID=g4288.t1.CDS1;Parent=g4288.t1;
OY776276.1_Linnaemya_vulpina_genome_assembly,_chromosome:_1	AUGUSTUS	exon	96564174	96564314	.	-	.	ID=g4288.t1.exon1;Parent=g4288.t1;
OY776276.1_Linnaemya_vulpina_genome_assembly,_chromosome:_1	AUGUSTUS	intron	96564315	96564380	1	-	.	ID=g4288.t1.intron1;Parent=g4288.t1;
OY776276.1_Linnaemya_vulpina_genome_assembly,_chromosome:_1	AUGUSTUS	CDS	96564381	96564636	1	-	1	ID=g4288.t1.CDS2;Parent=g4288.t1;
OY776276.1_Linnaemya_vulpina_genome_assembly,_chromosome:_1	AUGUSTUS	exon	96564381	96564636	.	-	.	ID=g4288.t1.exon2;Parent=g4288.t1;
OY776276.1_Linnaemya_vulpina_genome_assembly,_chromosome:_1	AUGUSTUS	intron	96564637	96564689	1	-	.	ID=g4288.t1.intron2;Parent=g4288.t1;
OY776276.1_Linnaemya_vulpina_genome_assembly,_chromosome:_1	AUGUSTUS	CDS	96564690	96564916	1	-	0	ID=g4288.t1.CDS3;Parent=g4288.t1;
OY776276.1_Linnaemya_vulpina_genome_assembly,_chromosome:_1	AUGUSTUS	exon	96564690	96564916	.	-	.	ID=g4288.t1.exon3;Parent=g4288.t1;
OY776276.1_Linnaemya_vulpina_genome_assembly,_chromosome:_1	AUGUSTUS	start_codon	96564914	96564916	.	-	0	ID=g4288.t1.start1;Parent=g4288.t1;
OY776276.1_Linnaemya_vulpina_genome_assembly,_chromosome:_1	AUGUSTUS	gene	96565215	96565682	.	+	.	ID=g4289;
OY776276.1_Linnaemya_vulpina_genome_assembly,_chromosome:_1	AUGUSTUS	mRNA	96565215	96565682	1	+	.	ID=g4289.t1;Parent=g4289;
OY776276.1_Linnaemya_vulpina_genome_assembly,_chromosome:_1	AUGUSTUS	start_codon	96565215	96565217	.	+	0	ID=g4289.t1.start1;Parent=g4289.t1;
OY776276.1_Linnaemya_vulpina_genome_assembly,_chromosome:_1	AUGUSTUS	CDS	96565215	96565682	1	+	0	ID=g4289.t1.CDS1;Parent=g4289.t1;
OY776276.1_Linnaemya_vulpina_genome_assembly,_chromosome:_1	AUGUSTUS	exon	96565215	96565682	.	+	.	ID=g4289.t1.exon1;Parent=g4289.t1;
OY776276.1_Linnaemya_vulpina_genome_assembly,_chromosome:_1	AUGUSTUS	stop_codon	96565680	96565682	.	+	0	ID=g4289.t1.stop1;Parent=g4289.t1;
OY776276.1_Linnaemya_vulpina_genome_assembly,_chromosome:_1	AUGUSTUS	gene	96567491	96568579	.	+	.	ID=g4290;
OY776276.1_Linnaemya_vulpina_genome_assembly,_chromosome:_1	AUGUSTUS	mRNA	96567491	96568579	1	+	.	ID=g4290.t1;Parent=g4290;
OY776276.1_Linnaemya_vulpina_genome_assembly,_chromosome:_1	AUGUSTUS	start_codon	96567491	96567493	.	+	0	ID=g4290.t1.start1;Parent=g4290.t1;
OY776276.1_Linnaemya_vulpina_genome_assembly,_chromosome:_1	AUGUSTUS	CDS	96567491	96567659	1	+	0	ID=g4290.t1.CDS1;Parent=g4290.t1;
OY776276.1_Linnaemya_vulpina_genome_assembly,_chromosome:_1	AUGUSTUS	exon	96567491	96567659	.	+	.	ID=g4290.t1.exon1;Parent=g4290.t1;
OY776276.1_Linnaemya_vulpina_genome_assembly,_chromosome:_1	AUGUSTUS	intron	96567660	96567915	1	+	.	ID=g4290.t1.intron1;Parent=g4290.t1;
OY776276.1_Linnaemya_vulpina_genome_assembly,_chromosome:_1	AUGUSTUS	CDS	96567916	96568304	1	+	2	ID=g4290.t1.CDS2;Parent=g4290.t1;
OY776276.1_Linnaemya_vulpina_genome_assembly,_chromosome:_1	AUGUSTUS	exon	96567916	96568304	.	+	.	ID=g4290.t1.exon2;Parent=g4290.t1;
OY776276.1_Linnaemya_vulpina_genome_assembly,_chromosome:_1	AUGUSTUS	intron	96568305	96568360	1	+	.	ID=g4290.t1.intron2;Parent=g4290.t1;
OY776276.1_Linnaemya_vulpina_genome_assembly,_chromosome:_1	AUGUSTUS	CDS	96568361	96568579	1	+	0	ID=g4290.t1.CDS3;Parent=g4290.t1;
OY776276.1_Linnaemya_vulpina_genome_assembly,_chromosome:_1	AUGUSTUS	exon	96568361	96568579	.	+	.	ID=g4290.t1.exon3;Parent=g4290.t1;
OY776276.1_Linnaemya_vulpina_genome_assembly,_chromosome:_1	AUGUSTUS	stop_codon	96568577	96568579	.	+	0	ID=g4290.t1.stop1;Parent=g4290.t1;
OY776276.1_Linnaemya_vulpina_genome_assembly,_chromosome:_1	AUGUSTUS	gene	96570338	96577067	.	+	.	ID=g4291;
OY776276.1_Linnaemya_vulpina_genome_assembly,_chromosome:_1	AUGUSTUS	mRNA	96570338	96577067	1	+	.	ID=g4291.t1;Parent=g4291;
OY776276.1_Linnaemya_vulpina_genome_assembly,_chromosome:_1	AUGUSTUS	start_codon	96570338	96570340	.	+	0	ID=g4291.t1.start1;Parent=g4291.t1;
OY776276.1_Linnaemya_vulpina_genome_assembly,_chromosome:_1	AUGUSTUS	CDS	96570338	96570639	1	+	0	ID=g4291.t1.CDS1;Parent=g4291.t1;
OY776276.1_Linnaemya_vulpina_genome_assembly,_chromosome:_1	AUGUSTUS	exon	96570338	96570639	.	+	.	ID=g4291.t1.exon1;Parent=g4291.t1;
OY776276.1_Linnaemya_vulpina_genome_assembly,_chromosome:_1	AUGUSTUS	intron	96570640	96574715	1	+	.	ID=g4291.t1.intron1;Parent=g4291.t1;
OY776276.1_Linnaemya_vulpina_genome_assembly,_chromosome:_1	AUGUSTUS	CDS	96574716	96574885	1	+	1	ID=g4291.t1.CDS2;Parent=g4291.t1;
OY776276.1_Linnaemya_vulpina_genome_assembly,_chromosome:_1	AUGUSTUS	exon	96574716	96574885	.	+	.	ID=g4291.t1.exon2;Parent=g4291.t1;
OY776276.1_Linnaemya_vulpina_genome_assembly,_chromosome:_1	AUGUSTUS	intron	96574886	96575702	1	+	.	ID=g4291.t1.intron2;Parent=g4291.t1;
OY776276.1_Linnaemya_vulpina_genome_assembly,_chromosome:_1	AUGUSTUS	CDS	96575703	96575870	1	+	2	ID=g4291.t1.CDS3;Parent=g4291.t1;
OY776276.1_Linnaemya_vulpina_genome_assembly,_chromosome:_1	AUGUSTUS	exon	96575703	96575870	.	+	.	ID=g4291.t1.exon3;Parent=g4291.t1;
OY776276.1_Linnaemya_vulpina_genome_assembly,_chromosome:_1	AUGUSTUS	intron	96575871	96575959	1	+	.	ID=g4291.t1.intron3;Parent=g4291.t1;
OY776276.1_Linnaemya_vulpina_genome_assembly,_chromosome:_1	AUGUSTUS	CDS	96575960	96576146	1	+	2	ID=g4291.t1.CDS4;Parent=g4291.t1;
OY776276.1_Linnaemya_vulpina_genome_assembly,_chromosome:_1	AUGUSTUS	exon	96575960	96576146	.	+	.	ID=g4291.t1.exon4;Parent=g4291.t1;
OY776276.1_Linnaemya_vulpina_genome_assembly,_chromosome:_1	AUGUSTUS	intron	96576147	96576224	1	+	.	ID=g4291.t1.intron4;Parent=g4291.t1;
OY776276.1_Linnaemya_vulpina_genome_assembly,_chromosome:_1	AUGUSTUS	CDS	96576225	96576574	1	+	1	ID=g4291.t1.CDS5;Parent=g4291.t1;
OY776276.1_Linnaemya_vulpina_genome_assembly,_chromosome:_1	AUGUSTUS	exon	96576225	96576574	.	+	.	ID=g4291.t1.exon5;Parent=g4291.t1;
OY776276.1_Linnaemya_vulpina_genome_assembly,_chromosome:_1	AUGUSTUS	intron	96576575	96576885	1	+	.	ID=g4291.t1.intron5;Parent=g4291.t1;
OY776276.1_Linnaemya_vulpina_genome_assembly,_chromosome:_1	AUGUSTUS	CDS	96576886	96577067	1	+	2	ID=g4291.t1.CDS6;Parent=g4291.t1;
OY776276.1_Linnaemya_vulpina_genome_assembly,_chromosome:_1	AUGUSTUS	exon	96576886	96577067	.	+	.	ID=g4291.t1.exon6;Parent=g4291.t1;
OY776276.1_Linnaemya_vulpina_genome_assembly,_chromosome:_1	AUGUSTUS	stop_codon	96577065	96577067	.	+	0	ID=g4291.t1.stop1;Parent=g4291.t1;
OY776276.1_Linnaemya_vulpina_genome_assembly,_chromosome:_1	AUGUSTUS	gene	96581489	96582318	.	+	.	ID=g4292;
OY776276.1_Linnaemya_vulpina_genome_assembly,_chromosome:_1	AUGUSTUS	mRNA	96581489	96582318	1	+	.	ID=g4292.t1;Parent=g4292;
OY776276.1_Linnaemya_vulpina_genome_assembly,_chromosome:_1	AUGUSTUS	start_codon	96581489	96581491	.	+	0	ID=g4292.t1.start1;Parent=g4292.t1;
OY776276.1_Linnaemya_vulpina_genome_assembly,_chromosome:_1	AUGUSTUS	CDS	96581489	96581546	1	+	0	ID=g4292.t1.CDS1;Parent=g4292.t1;
OY776276.1_Linnaemya_vulpina_genome_assembly,_chromosome:_1	AUGUSTUS	exon	96581489	96581546	.	+	.	ID=g4292.t1.exon1;Parent=g4292.t1;
OY776276.1_Linnaemya_vulpina_genome_assembly,_chromosome:_1	AUGUSTUS	intron	96581547	96581615	1	+	.	ID=g4292.t1.intron1;Parent=g4292.t1;
OY776276.1_Linnaemya_vulpina_genome_assembly,_chromosome:_1	AUGUSTUS	CDS	96581616	96581792	1	+	2	ID=g4292.t1.CDS2;Parent=g4292.t1;
OY776276.1_Linnaemya_vulpina_genome_assembly,_chromosome:_1	AUGUSTUS	exon	96581616	96581792	.	+	.	ID=g4292.t1.exon2;Parent=g4292.t1;
OY776276.1_Linnaemya_vulpina_genome_assembly,_chromosome:_1	AUGUSTUS	intron	96581793	96581934	1	+	.	ID=g4292.t1.intron2;Parent=g4292.t1;
OY776276.1_Linnaemya_vulpina_genome_assembly,_chromosome:_1	AUGUSTUS	CDS	96581935	96582111	1	+	2	ID=g4292.t1.CDS3;Parent=g4292.t1;
OY776276.1_Linnaemya_vulpina_genome_assembly,_chromosome:_1	AUGUSTUS	exon	96581935	96582111	.	+	.	ID=g4292.t1.exon3;Parent=g4292.t1;
OY776276.1_Linnaemya_vulpina_genome_assembly,_chromosome:_1	AUGUSTUS	intron	96582112	96582280	1	+	.	ID=g4292.t1.intron3;Parent=g4292.t1;
OY776276.1_Linnaemya_vulpina_genome_assembly,_chromosome:_1	AUGUSTUS	CDS	96582281	96582318	1	+	2	ID=g4292.t1.CDS4;Parent=g4292.t1;
OY776276.1_Linnaemya_vulpina_genome_assembly,_chromosome:_1	AUGUSTUS	exon	96582281	96582318	.	+	.	ID=g4292.t1.exon4;Parent=g4292.t1;
OY776276.1_Linnaemya_vulpina_genome_assembly,_chromosome:_1	AUGUSTUS	stop_codon	96582316	96582318	.	+	0	ID=g4292.t1.stop1;Parent=g4292.t1;
OY776276.1_Linnaemya_vulpina_genome_assembly,_chromosome:_1	AUGUSTUS	gene	96680020	96687107	.	-	.	ID=g4293;
OY776276.1_Linnaemya_vulpina_genome_assembly,_chromosome:_1	AUGUSTUS	mRNA	96680020	96687107	0.92	-	.	ID=g4293.t1;Parent=g4293;
OY776276.1_Linnaemya_vulpina_genome_assembly,_chromosome:_1	AUGUSTUS	stop_codon	96680020	96680022	.	-	0	ID=g4293.t1.stop1;Parent=g4293.t1;
OY776276.1_Linnaemya_vulpina_genome_assembly,_chromosome:_1	AUGUSTUS	CDS	96680020	96680290	0.97	-	1	ID=g4293.t1.CDS1;Parent=g4293.t1;
OY776276.1_Linnaemya_vulpina_genome_assembly,_chromosome:_1	AUGUSTUS	exon	96680020	96680290	.	-	.	ID=g4293.t1.exon1;Parent=g4293.t1;
OY776276.1_Linnaemya_vulpina_genome_assembly,_chromosome:_1	AUGUSTUS	intron	96680291	96687051	0.95	-	.	ID=g4293.t1.intron1;Parent=g4293.t1;
OY776276.1_Linnaemya_vulpina_genome_assembly,_chromosome:_1	AUGUSTUS	CDS	96687052	96687107	0.95	-	0	ID=g4293.t1.CDS2;Parent=g4293.t1;
OY776276.1_Linnaemya_vulpina_genome_assembly,_chromosome:_1	AUGUSTUS	exon	96687052	96687107	.	-	.	ID=g4293.t1.exon2;Parent=g4293.t1;
OY776276.1_Linnaemya_vulpina_genome_assembly,_chromosome:_1	AUGUSTUS	start_codon	96687105	96687107	.	-	0	ID=g4293.t1.start1;Parent=g4293.t1;
OY776276.1_Linnaemya_vulpina_genome_assembly,_chromosome:_1	AUGUSTUS	gene	96696695	96697297	.	+	.	ID=g4294;
OY776276.1_Linnaemya_vulpina_genome_assembly,_chromosome:_1	AUGUSTUS	mRNA	96696695	96697297	0.39	+	.	ID=g4294.t1;Parent=g4294;
OY776276.1_Linnaemya_vulpina_genome_assembly,_chromosome:_1	AUGUSTUS	start_codon	96696695	96696697	.	+	0	ID=g4294.t1.start1;Parent=g4294.t1;
OY776276.1_Linnaemya_vulpina_genome_assembly,_chromosome:_1	AUGUSTUS	CDS	96696695	96696769	0.39	+	0	ID=g4294.t1.CDS1;Parent=g4294.t1;
OY776276.1_Linnaemya_vulpina_genome_assembly,_chromosome:_1	AUGUSTUS	exon	96696695	96696769	.	+	.	ID=g4294.t1.exon1;Parent=g4294.t1;
OY776276.1_Linnaemya_vulpina_genome_assembly,_chromosome:_1	AUGUSTUS	intron	96696770	96697003	0.39	+	.	ID=g4294.t1.intron1;Parent=g4294.t1;
OY776276.1_Linnaemya_vulpina_genome_assembly,_chromosome:_1	AUGUSTUS	CDS	96697004	96697297	1	+	0	ID=g4294.t1.CDS2;Parent=g4294.t1;
OY776276.1_Linnaemya_vulpina_genome_assembly,_chromosome:_1	AUGUSTUS	exon	96697004	96697297	.	+	.	ID=g4294.t1.exon2;Parent=g4294.t1;
OY776276.1_Linnaemya_vulpina_genome_assembly,_chromosome:_1	AUGUSTUS	stop_codon	96697295	96697297	.	+	0	ID=g4294.t1.stop1;Parent=g4294.t1;
OY776276.1_Linnaemya_vulpina_genome_assembly,_chromosome:_1	AUGUSTUS	gene	96703724	96734695	.	-	.	ID=g4295;
OY776276.1_Linnaemya_vulpina_genome_assembly,_chromosome:_1	AUGUSTUS	mRNA	96703724	96734695	0.93	-	.	ID=g4295.t1;Parent=g4295;
OY776276.1_Linnaemya_vulpina_genome_assembly,_chromosome:_1	AUGUSTUS	stop_codon	96703724	96703726	.	-	0	ID=g4295.t1.stop1;Parent=g4295.t1;
OY776276.1_Linnaemya_vulpina_genome_assembly,_chromosome:_1	AUGUSTUS	CDS	96703724	96704452	0.93	-	0	ID=g4295.t1.CDS1;Parent=g4295.t1;
OY776276.1_Linnaemya_vulpina_genome_assembly,_chromosome:_1	AUGUSTUS	exon	96703724	96704452	.	-	.	ID=g4295.t1.exon1;Parent=g4295.t1;
OY776276.1_Linnaemya_vulpina_genome_assembly,_chromosome:_1	AUGUSTUS	intron	96704453	96716378	0.93	-	.	ID=g4295.t1.intron1;Parent=g4295.t1;
OY776276.1_Linnaemya_vulpina_genome_assembly,_chromosome:_1	AUGUSTUS	CDS	96716379	96716522	0.93	-	0	ID=g4295.t1.CDS2;Parent=g4295.t1;
OY776276.1_Linnaemya_vulpina_genome_assembly,_chromosome:_1	AUGUSTUS	exon	96716379	96716522	.	-	.	ID=g4295.t1.exon2;Parent=g4295.t1;
OY776276.1_Linnaemya_vulpina_genome_assembly,_chromosome:_1	AUGUSTUS	intron	96716523	96720076	1	-	.	ID=g4295.t1.intron2;Parent=g4295.t1;
OY776276.1_Linnaemya_vulpina_genome_assembly,_chromosome:_1	AUGUSTUS	CDS	96720077	96720208	1	-	0	ID=g4295.t1.CDS3;Parent=g4295.t1;
OY776276.1_Linnaemya_vulpina_genome_assembly,_chromosome:_1	AUGUSTUS	exon	96720077	96720208	.	-	.	ID=g4295.t1.exon3;Parent=g4295.t1;
OY776276.1_Linnaemya_vulpina_genome_assembly,_chromosome:_1	AUGUSTUS	intron	96720209	96720950	1	-	.	ID=g4295.t1.intron3;Parent=g4295.t1;
OY776276.1_Linnaemya_vulpina_genome_assembly,_chromosome:_1	AUGUSTUS	CDS	96720951	96721088	1	-	0	ID=g4295.t1.CDS4;Parent=g4295.t1;
OY776276.1_Linnaemya_vulpina_genome_assembly,_chromosome:_1	AUGUSTUS	exon	96720951	96721088	.	-	.	ID=g4295.t1.exon4;Parent=g4295.t1;
OY776276.1_Linnaemya_vulpina_genome_assembly,_chromosome:_1	AUGUSTUS	intron	96721089	96721222	1	-	.	ID=g4295.t1.intron4;Parent=g4295.t1;
OY776276.1_Linnaemya_vulpina_genome_assembly,_chromosome:_1	AUGUSTUS	CDS	96721223	96721379	1	-	1	ID=g4295.t1.CDS5;Parent=g4295.t1;
OY776276.1_Linnaemya_vulpina_genome_assembly,_chromosome:_1	AUGUSTUS	exon	96721223	96721379	.	-	.	ID=g4295.t1.exon5;Parent=g4295.t1;
OY776276.1_Linnaemya_vulpina_genome_assembly,_chromosome:_1	AUGUSTUS	intron	96721380	96721724	1	-	.	ID=g4295.t1.intron5;Parent=g4295.t1;
OY776276.1_Linnaemya_vulpina_genome_assembly,_chromosome:_1	AUGUSTUS	CDS	96721725	96721921	1	-	0	ID=g4295.t1.CDS6;Parent=g4295.t1;
OY776276.1_Linnaemya_vulpina_genome_assembly,_chromosome:_1	AUGUSTUS	exon	96721725	96721921	.	-	.	ID=g4295.t1.exon6;Parent=g4295.t1;
OY776276.1_Linnaemya_vulpina_genome_assembly,_chromosome:_1	AUGUSTUS	intron	96721922	96727514	1	-	.	ID=g4295.t1.intron6;Parent=g4295.t1;
OY776276.1_Linnaemya_vulpina_genome_assembly,_chromosome:_1	AUGUSTUS	CDS	96727515	96727628	1	-	0	ID=g4295.t1.CDS7;Parent=g4295.t1;
OY776276.1_Linnaemya_vulpina_genome_assembly,_chromosome:_1	AUGUSTUS	exon	96727515	96727628	.	-	.	ID=g4295.t1.exon7;Parent=g4295.t1;
OY776276.1_Linnaemya_vulpina_genome_assembly,_chromosome:_1	AUGUSTUS	intron	96727629	96727773	1	-	.	ID=g4295.t1.intron7;Parent=g4295.t1;
OY776276.1_Linnaemya_vulpina_genome_assembly,_chromosome:_1	AUGUSTUS	CDS	96727774	96727911	1	-	0	ID=g4295.t1.CDS8;Parent=g4295.t1;
OY776276.1_Linnaemya_vulpina_genome_assembly,_chromosome:_1	AUGUSTUS	exon	96727774	96727911	.	-	.	ID=g4295.t1.exon8;Parent=g4295.t1;
OY776276.1_Linnaemya_vulpina_genome_assembly,_chromosome:_1	AUGUSTUS	intron	96727912	96734218	1	-	.	ID=g4295.t1.intron8;Parent=g4295.t1;
OY776276.1_Linnaemya_vulpina_genome_assembly,_chromosome:_1	AUGUSTUS	CDS	96734219	96734695	1	-	0	ID=g4295.t1.CDS9;Parent=g4295.t1;
OY776276.1_Linnaemya_vulpina_genome_assembly,_chromosome:_1	AUGUSTUS	exon	96734219	96734695	.	-	.	ID=g4295.t1.exon9;Parent=g4295.t1;
OY776276.1_Linnaemya_vulpina_genome_assembly,_chromosome:_1	AUGUSTUS	start_codon	96734693	96734695	.	-	0	ID=g4295.t1.start1;Parent=g4295.t1;
OY776276.1_Linnaemya_vulpina_genome_assembly,_chromosome:_1	AUGUSTUS	gene	96846967	96847170	.	-	.	ID=g4296;
OY776276.1_Linnaemya_vulpina_genome_assembly,_chromosome:_1	AUGUSTUS	mRNA	96846967	96847170	0.48	-	.	ID=g4296.t1;Parent=g4296;
OY776276.1_Linnaemya_vulpina_genome_assembly,_chromosome:_1	AUGUSTUS	stop_codon	96846967	96846969	.	-	0	ID=g4296.t1.stop1;Parent=g4296.t1;
OY776276.1_Linnaemya_vulpina_genome_assembly,_chromosome:_1	AUGUSTUS	CDS	96846967	96847170	0.48	-	0	ID=g4296.t1.CDS1;Parent=g4296.t1;
OY776276.1_Linnaemya_vulpina_genome_assembly,_chromosome:_1	AUGUSTUS	exon	96846967	96847170	.	-	.	ID=g4296.t1.exon1;Parent=g4296.t1;
OY776276.1_Linnaemya_vulpina_genome_assembly,_chromosome:_1	AUGUSTUS	start_codon	96847168	96847170	.	-	0	ID=g4296.t1.start1;Parent=g4296.t1;
OY776276.1_Linnaemya_vulpina_genome_assembly,_chromosome:_1	AUGUSTUS	gene	96934102	96936627	.	-	.	ID=g4297;
OY776276.1_Linnaemya_vulpina_genome_assembly,_chromosome:_1	AUGUSTUS	mRNA	96934102	96936627	1	-	.	ID=g4297.t1;Parent=g4297;
OY776276.1_Linnaemya_vulpina_genome_assembly,_chromosome:_1	AUGUSTUS	stop_codon	96934102	96934104	.	-	0	ID=g4297.t1.stop1;Parent=g4297.t1;
OY776276.1_Linnaemya_vulpina_genome_assembly,_chromosome:_1	AUGUSTUS	CDS	96934102	96935114	1	-	2	ID=g4297.t1.CDS1;Parent=g4297.t1;
OY776276.1_Linnaemya_vulpina_genome_assembly,_chromosome:_1	AUGUSTUS	exon	96934102	96935114	.	-	.	ID=g4297.t1.exon1;Parent=g4297.t1;
OY776276.1_Linnaemya_vulpina_genome_assembly,_chromosome:_1	AUGUSTUS	intron	96935115	96935579	1	-	.	ID=g4297.t1.intron1;Parent=g4297.t1;
OY776276.1_Linnaemya_vulpina_genome_assembly,_chromosome:_1	AUGUSTUS	CDS	96935580	96935744	1	-	2	ID=g4297.t1.CDS2;Parent=g4297.t1;
OY776276.1_Linnaemya_vulpina_genome_assembly,_chromosome:_1	AUGUSTUS	exon	96935580	96935744	.	-	.	ID=g4297.t1.exon2;Parent=g4297.t1;
OY776276.1_Linnaemya_vulpina_genome_assembly,_chromosome:_1	AUGUSTUS	intron	96935745	96935828	1	-	.	ID=g4297.t1.intron2;Parent=g4297.t1;
OY776276.1_Linnaemya_vulpina_genome_assembly,_chromosome:_1	AUGUSTUS	CDS	96935829	96936627	1	-	0	ID=g4297.t1.CDS3;Parent=g4297.t1;
OY776276.1_Linnaemya_vulpina_genome_assembly,_chromosome:_1	AUGUSTUS	exon	96935829	96936627	.	-	.	ID=g4297.t1.exon3;Parent=g4297.t1;
OY776276.1_Linnaemya_vulpina_genome_assembly,_chromosome:_1	AUGUSTUS	start_codon	96936625	96936627	.	-	0	ID=g4297.t1.start1;Parent=g4297.t1;
OY776276.1_Linnaemya_vulpina_genome_assembly,_chromosome:_1	AUGUSTUS	gene	96942410	96943308	.	-	.	ID=g4298;
OY776276.1_Linnaemya_vulpina_genome_assembly,_chromosome:_1	AUGUSTUS	mRNA	96942410	96943308	1	-	.	ID=g4298.t1;Parent=g4298;
OY776276.1_Linnaemya_vulpina_genome_assembly,_chromosome:_1	AUGUSTUS	stop_codon	96942410	96942412	.	-	0	ID=g4298.t1.stop1;Parent=g4298.t1;
OY776276.1_Linnaemya_vulpina_genome_assembly,_chromosome:_1	AUGUSTUS	CDS	96942410	96942885	1	-	2	ID=g4298.t1.CDS1;Parent=g4298.t1;
OY776276.1_Linnaemya_vulpina_genome_assembly,_chromosome:_1	AUGUSTUS	exon	96942410	96942885	.	-	.	ID=g4298.t1.exon1;Parent=g4298.t1;
OY776276.1_Linnaemya_vulpina_genome_assembly,_chromosome:_1	AUGUSTUS	intron	96942886	96942941	1	-	.	ID=g4298.t1.intron1;Parent=g4298.t1;
OY776276.1_Linnaemya_vulpina_genome_assembly,_chromosome:_1	AUGUSTUS	CDS	96942942	96943308	1	-	0	ID=g4298.t1.CDS2;Parent=g4298.t1;
OY776276.1_Linnaemya_vulpina_genome_assembly,_chromosome:_1	AUGUSTUS	exon	96942942	96943308	.	-	.	ID=g4298.t1.exon2;Parent=g4298.t1;
OY776276.1_Linnaemya_vulpina_genome_assembly,_chromosome:_1	AUGUSTUS	start_codon	96943306	96943308	.	-	0	ID=g4298.t1.start1;Parent=g4298.t1;
OY776276.1_Linnaemya_vulpina_genome_assembly,_chromosome:_1	AUGUSTUS	gene	96945494	96946390	.	+	.	ID=g4299;
OY776276.1_Linnaemya_vulpina_genome_assembly,_chromosome:_1	AUGUSTUS	mRNA	96945494	96946390	0.78	+	.	ID=g4299.t1;Parent=g4299;
OY776276.1_Linnaemya_vulpina_genome_assembly,_chromosome:_1	AUGUSTUS	start_codon	96945494	96945496	.	+	0	ID=g4299.t1.start1;Parent=g4299.t1;
OY776276.1_Linnaemya_vulpina_genome_assembly,_chromosome:_1	AUGUSTUS	CDS	96945494	96945836	0.78	+	0	ID=g4299.t1.CDS1;Parent=g4299.t1;
OY776276.1_Linnaemya_vulpina_genome_assembly,_chromosome:_1	AUGUSTUS	exon	96945494	96945836	.	+	.	ID=g4299.t1.exon1;Parent=g4299.t1;
OY776276.1_Linnaemya_vulpina_genome_assembly,_chromosome:_1	AUGUSTUS	intron	96945837	96946223	0.78	+	.	ID=g4299.t1.intron1;Parent=g4299.t1;
OY776276.1_Linnaemya_vulpina_genome_assembly,_chromosome:_1	AUGUSTUS	CDS	96946224	96946390	0.9	+	2	ID=g4299.t1.CDS2;Parent=g4299.t1;
OY776276.1_Linnaemya_vulpina_genome_assembly,_chromosome:_1	AUGUSTUS	exon	96946224	96946390	.	+	.	ID=g4299.t1.exon2;Parent=g4299.t1;
OY776276.1_Linnaemya_vulpina_genome_assembly,_chromosome:_1	AUGUSTUS	stop_codon	96946388	96946390	.	+	0	ID=g4299.t1.stop1;Parent=g4299.t1;
OY776276.1_Linnaemya_vulpina_genome_assembly,_chromosome:_1	AUGUSTUS	gene	96947214	96948942	.	+	.	ID=g4300;
OY776276.1_Linnaemya_vulpina_genome_assembly,_chromosome:_1	AUGUSTUS	mRNA	96947214	96948942	0.75	+	.	ID=g4300.t1;Parent=g4300;
OY776276.1_Linnaemya_vulpina_genome_assembly,_chromosome:_1	AUGUSTUS	start_codon	96947214	96947216	.	+	0	ID=g4300.t1.start1;Parent=g4300.t1;
OY776276.1_Linnaemya_vulpina_genome_assembly,_chromosome:_1	AUGUSTUS	CDS	96947214	96947613	1	+	0	ID=g4300.t1.CDS1;Parent=g4300.t1;
OY776276.1_Linnaemya_vulpina_genome_assembly,_chromosome:_1	AUGUSTUS	exon	96947214	96947613	.	+	.	ID=g4300.t1.exon1;Parent=g4300.t1;
OY776276.1_Linnaemya_vulpina_genome_assembly,_chromosome:_1	AUGUSTUS	intron	96947614	96947683	0.84	+	.	ID=g4300.t1.intron1;Parent=g4300.t1;
OY776276.1_Linnaemya_vulpina_genome_assembly,_chromosome:_1	AUGUSTUS	CDS	96947684	96947707	0.84	+	2	ID=g4300.t1.CDS2;Parent=g4300.t1;
OY776276.1_Linnaemya_vulpina_genome_assembly,_chromosome:_1	AUGUSTUS	exon	96947684	96947707	.	+	.	ID=g4300.t1.exon2;Parent=g4300.t1;
OY776276.1_Linnaemya_vulpina_genome_assembly,_chromosome:_1	AUGUSTUS	intron	96947708	96947788	0.84	+	.	ID=g4300.t1.intron2;Parent=g4300.t1;
OY776276.1_Linnaemya_vulpina_genome_assembly,_chromosome:_1	AUGUSTUS	CDS	96947789	96947830	0.97	+	2	ID=g4300.t1.CDS3;Parent=g4300.t1;
OY776276.1_Linnaemya_vulpina_genome_assembly,_chromosome:_1	AUGUSTUS	exon	96947789	96947830	.	+	.	ID=g4300.t1.exon3;Parent=g4300.t1;
OY776276.1_Linnaemya_vulpina_genome_assembly,_chromosome:_1	AUGUSTUS	intron	96947831	96947889	0.87	+	.	ID=g4300.t1.intron3;Parent=g4300.t1;
OY776276.1_Linnaemya_vulpina_genome_assembly,_chromosome:_1	AUGUSTUS	CDS	96947890	96947934	0.87	+	2	ID=g4300.t1.CDS4;Parent=g4300.t1;
OY776276.1_Linnaemya_vulpina_genome_assembly,_chromosome:_1	AUGUSTUS	exon	96947890	96947934	.	+	.	ID=g4300.t1.exon4;Parent=g4300.t1;
OY776276.1_Linnaemya_vulpina_genome_assembly,_chromosome:_1	AUGUSTUS	intron	96947935	96948514	0.87	+	.	ID=g4300.t1.intron4;Parent=g4300.t1;
OY776276.1_Linnaemya_vulpina_genome_assembly,_chromosome:_1	AUGUSTUS	CDS	96948515	96948942	1	+	2	ID=g4300.t1.CDS5;Parent=g4300.t1;
OY776276.1_Linnaemya_vulpina_genome_assembly,_chromosome:_1	AUGUSTUS	exon	96948515	96948942	.	+	.	ID=g4300.t1.exon5;Parent=g4300.t1;
OY776276.1_Linnaemya_vulpina_genome_assembly,_chromosome:_1	AUGUSTUS	stop_codon	96948940	96948942	.	+	0	ID=g4300.t1.stop1;Parent=g4300.t1;
OY776276.1_Linnaemya_vulpina_genome_assembly,_chromosome:_1	AUGUSTUS	gene	96950413	96951267	.	-	.	ID=g4301;
OY776276.1_Linnaemya_vulpina_genome_assembly,_chromosome:_1	AUGUSTUS	mRNA	96950413	96951267	0.92	-	.	ID=g4301.t1;Parent=g4301;
OY776276.1_Linnaemya_vulpina_genome_assembly,_chromosome:_1	AUGUSTUS	stop_codon	96950413	96950415	.	-	0	ID=g4301.t1.stop1;Parent=g4301.t1;
OY776276.1_Linnaemya_vulpina_genome_assembly,_chromosome:_1	AUGUSTUS	CDS	96950413	96950837	0.96	-	2	ID=g4301.t1.CDS1;Parent=g4301.t1;
OY776276.1_Linnaemya_vulpina_genome_assembly,_chromosome:_1	AUGUSTUS	exon	96950413	96950837	.	-	.	ID=g4301.t1.exon1;Parent=g4301.t1;
OY776276.1_Linnaemya_vulpina_genome_assembly,_chromosome:_1	AUGUSTUS	intron	96950838	96950969	0.96	-	.	ID=g4301.t1.intron1;Parent=g4301.t1;
OY776276.1_Linnaemya_vulpina_genome_assembly,_chromosome:_1	AUGUSTUS	CDS	96950970	96951267	0.96	-	0	ID=g4301.t1.CDS2;Parent=g4301.t1;
OY776276.1_Linnaemya_vulpina_genome_assembly,_chromosome:_1	AUGUSTUS	exon	96950970	96951267	.	-	.	ID=g4301.t1.exon2;Parent=g4301.t1;
OY776276.1_Linnaemya_vulpina_genome_assembly,_chromosome:_1	AUGUSTUS	start_codon	96951265	96951267	.	-	0	ID=g4301.t1.start1;Parent=g4301.t1;
OY776276.1_Linnaemya_vulpina_genome_assembly,_chromosome:_1	AUGUSTUS	gene	96961622	96964273	.	-	.	ID=g4302;
OY776276.1_Linnaemya_vulpina_genome_assembly,_chromosome:_1	AUGUSTUS	mRNA	96961622	96964273	0.87	-	.	ID=g4302.t1;Parent=g4302;
OY776276.1_Linnaemya_vulpina_genome_assembly,_chromosome:_1	AUGUSTUS	stop_codon	96961622	96961624	.	-	0	ID=g4302.t1.stop1;Parent=g4302.t1;
OY776276.1_Linnaemya_vulpina_genome_assembly,_chromosome:_1	AUGUSTUS	CDS	96961622	96961715	1	-	1	ID=g4302.t1.CDS1;Parent=g4302.t1;
OY776276.1_Linnaemya_vulpina_genome_assembly,_chromosome:_1	AUGUSTUS	exon	96961622	96961715	.	-	.	ID=g4302.t1.exon1;Parent=g4302.t1;
OY776276.1_Linnaemya_vulpina_genome_assembly,_chromosome:_1	AUGUSTUS	intron	96961716	96961771	1	-	.	ID=g4302.t1.intron1;Parent=g4302.t1;
OY776276.1_Linnaemya_vulpina_genome_assembly,_chromosome:_1	AUGUSTUS	CDS	96961772	96961879	0.87	-	1	ID=g4302.t1.CDS2;Parent=g4302.t1;
OY776276.1_Linnaemya_vulpina_genome_assembly,_chromosome:_1	AUGUSTUS	exon	96961772	96961879	.	-	.	ID=g4302.t1.exon2;Parent=g4302.t1;
OY776276.1_Linnaemya_vulpina_genome_assembly,_chromosome:_1	AUGUSTUS	intron	96961880	96961932	0.87	-	.	ID=g4302.t1.intron2;Parent=g4302.t1;
OY776276.1_Linnaemya_vulpina_genome_assembly,_chromosome:_1	AUGUSTUS	CDS	96961933	96961943	0.87	-	0	ID=g4302.t1.CDS3;Parent=g4302.t1;
OY776276.1_Linnaemya_vulpina_genome_assembly,_chromosome:_1	AUGUSTUS	exon	96961933	96961943	.	-	.	ID=g4302.t1.exon3;Parent=g4302.t1;
OY776276.1_Linnaemya_vulpina_genome_assembly,_chromosome:_1	AUGUSTUS	intron	96961944	96962013	1	-	.	ID=g4302.t1.intron3;Parent=g4302.t1;
OY776276.1_Linnaemya_vulpina_genome_assembly,_chromosome:_1	AUGUSTUS	CDS	96962014	96964098	0.87	-	0	ID=g4302.t1.CDS4;Parent=g4302.t1;
OY776276.1_Linnaemya_vulpina_genome_assembly,_chromosome:_1	AUGUSTUS	exon	96962014	96964098	.	-	.	ID=g4302.t1.exon4;Parent=g4302.t1;
OY776276.1_Linnaemya_vulpina_genome_assembly,_chromosome:_1	AUGUSTUS	intron	96964099	96964156	1	-	.	ID=g4302.t1.intron4;Parent=g4302.t1;
OY776276.1_Linnaemya_vulpina_genome_assembly,_chromosome:_1	AUGUSTUS	CDS	96964157	96964273	1	-	0	ID=g4302.t1.CDS5;Parent=g4302.t1;
OY776276.1_Linnaemya_vulpina_genome_assembly,_chromosome:_1	AUGUSTUS	exon	96964157	96964273	.	-	.	ID=g4302.t1.exon5;Parent=g4302.t1;
OY776276.1_Linnaemya_vulpina_genome_assembly,_chromosome:_1	AUGUSTUS	start_codon	96964271	96964273	.	-	0	ID=g4302.t1.start1;Parent=g4302.t1;
OY776276.1_Linnaemya_vulpina_genome_assembly,_chromosome:_1	AUGUSTUS	gene	97271835	97274753	.	-	.	ID=g4303;
OY776276.1_Linnaemya_vulpina_genome_assembly,_chromosome:_1	AUGUSTUS	mRNA	97271835	97274753	1	-	.	ID=g4303.t1;Parent=g4303;
OY776276.1_Linnaemya_vulpina_genome_assembly,_chromosome:_1	AUGUSTUS	stop_codon	97271835	97271837	.	-	0	ID=g4303.t1.stop1;Parent=g4303.t1;
OY776276.1_Linnaemya_vulpina_genome_assembly,_chromosome:_1	AUGUSTUS	CDS	97271835	97274753	1	-	0	ID=g4303.t1.CDS1;Parent=g4303.t1;
OY776276.1_Linnaemya_vulpina_genome_assembly,_chromosome:_1	AUGUSTUS	exon	97271835	97274753	.	-	.	ID=g4303.t1.exon1;Parent=g4303.t1;
OY776276.1_Linnaemya_vulpina_genome_assembly,_chromosome:_1	AUGUSTUS	start_codon	97274751	97274753	.	-	0	ID=g4303.t1.start1;Parent=g4303.t1;
OY776276.1_Linnaemya_vulpina_genome_assembly,_chromosome:_1	AUGUSTUS	gene	97377815	97378084	.	-	.	ID=g4304;
OY776276.1_Linnaemya_vulpina_genome_assembly,_chromosome:_1	AUGUSTUS	mRNA	97377815	97378084	1	-	.	ID=g4304.t1;Parent=g4304;
OY776276.1_Linnaemya_vulpina_genome_assembly,_chromosome:_1	AUGUSTUS	stop_codon	97377815	97377817	.	-	0	ID=g4304.t1.stop1;Parent=g4304.t1;
OY776276.1_Linnaemya_vulpina_genome_assembly,_chromosome:_1	AUGUSTUS	CDS	97377815	97378084	1	-	0	ID=g4304.t1.CDS1;Parent=g4304.t1;
OY776276.1_Linnaemya_vulpina_genome_assembly,_chromosome:_1	AUGUSTUS	exon	97377815	97378084	.	-	.	ID=g4304.t1.exon1;Parent=g4304.t1;
OY776276.1_Linnaemya_vulpina_genome_assembly,_chromosome:_1	AUGUSTUS	start_codon	97378082	97378084	.	-	0	ID=g4304.t1.start1;Parent=g4304.t1;
OY776276.1_Linnaemya_vulpina_genome_assembly,_chromosome:_1	AUGUSTUS	gene	97378113	97378502	.	-	.	ID=g4305;
OY776276.1_Linnaemya_vulpina_genome_assembly,_chromosome:_1	AUGUSTUS	mRNA	97378113	97378502	1	-	.	ID=g4305.t1;Parent=g4305;
OY776276.1_Linnaemya_vulpina_genome_assembly,_chromosome:_1	AUGUSTUS	stop_codon	97378113	97378115	.	-	0	ID=g4305.t1.stop1;Parent=g4305.t1;
OY776276.1_Linnaemya_vulpina_genome_assembly,_chromosome:_1	AUGUSTUS	CDS	97378113	97378502	1	-	0	ID=g4305.t1.CDS1;Parent=g4305.t1;
OY776276.1_Linnaemya_vulpina_genome_assembly,_chromosome:_1	AUGUSTUS	exon	97378113	97378502	.	-	.	ID=g4305.t1.exon1;Parent=g4305.t1;
OY776276.1_Linnaemya_vulpina_genome_assembly,_chromosome:_1	AUGUSTUS	start_codon	97378500	97378502	.	-	0	ID=g4305.t1.start1;Parent=g4305.t1;
OY776276.1_Linnaemya_vulpina_genome_assembly,_chromosome:_1	AUGUSTUS	gene	97502985	97504016	.	+	.	ID=g4306;
OY776276.1_Linnaemya_vulpina_genome_assembly,_chromosome:_1	AUGUSTUS	mRNA	97502985	97504016	0.94	+	.	ID=g4306.t1;Parent=g4306;
OY776276.1_Linnaemya_vulpina_genome_assembly,_chromosome:_1	AUGUSTUS	start_codon	97502985	97502987	.	+	0	ID=g4306.t1.start1;Parent=g4306.t1;
OY776276.1_Linnaemya_vulpina_genome_assembly,_chromosome:_1	AUGUSTUS	CDS	97502985	97503045	1	+	0	ID=g4306.t1.CDS1;Parent=g4306.t1;
OY776276.1_Linnaemya_vulpina_genome_assembly,_chromosome:_1	AUGUSTUS	exon	97502985	97503045	.	+	.	ID=g4306.t1.exon1;Parent=g4306.t1;
OY776276.1_Linnaemya_vulpina_genome_assembly,_chromosome:_1	AUGUSTUS	intron	97503046	97503109	1	+	.	ID=g4306.t1.intron1;Parent=g4306.t1;
OY776276.1_Linnaemya_vulpina_genome_assembly,_chromosome:_1	AUGUSTUS	CDS	97503110	97503234	1	+	2	ID=g4306.t1.CDS2;Parent=g4306.t1;
OY776276.1_Linnaemya_vulpina_genome_assembly,_chromosome:_1	AUGUSTUS	exon	97503110	97503234	.	+	.	ID=g4306.t1.exon2;Parent=g4306.t1;
OY776276.1_Linnaemya_vulpina_genome_assembly,_chromosome:_1	AUGUSTUS	intron	97503235	97503301	1	+	.	ID=g4306.t1.intron2;Parent=g4306.t1;
OY776276.1_Linnaemya_vulpina_genome_assembly,_chromosome:_1	AUGUSTUS	CDS	97503302	97503363	1	+	0	ID=g4306.t1.CDS3;Parent=g4306.t1;
OY776276.1_Linnaemya_vulpina_genome_assembly,_chromosome:_1	AUGUSTUS	exon	97503302	97503363	.	+	.	ID=g4306.t1.exon3;Parent=g4306.t1;
OY776276.1_Linnaemya_vulpina_genome_assembly,_chromosome:_1	AUGUSTUS	intron	97503364	97503436	1	+	.	ID=g4306.t1.intron3;Parent=g4306.t1;
OY776276.1_Linnaemya_vulpina_genome_assembly,_chromosome:_1	AUGUSTUS	CDS	97503437	97504016	0.94	+	1	ID=g4306.t1.CDS4;Parent=g4306.t1;
OY776276.1_Linnaemya_vulpina_genome_assembly,_chromosome:_1	AUGUSTUS	exon	97503437	97504016	.	+	.	ID=g4306.t1.exon4;Parent=g4306.t1;
OY776276.1_Linnaemya_vulpina_genome_assembly,_chromosome:_1	AUGUSTUS	stop_codon	97504014	97504016	.	+	0	ID=g4306.t1.stop1;Parent=g4306.t1;
OY776276.1_Linnaemya_vulpina_genome_assembly,_chromosome:_1	AUGUSTUS	gene	97505714	97506118	.	-	.	ID=g4307;
OY776276.1_Linnaemya_vulpina_genome_assembly,_chromosome:_1	AUGUSTUS	mRNA	97505714	97506118	1	-	.	ID=g4307.t1;Parent=g4307;
OY776276.1_Linnaemya_vulpina_genome_assembly,_chromosome:_1	AUGUSTUS	stop_codon	97505714	97505716	.	-	0	ID=g4307.t1.stop1;Parent=g4307.t1;
OY776276.1_Linnaemya_vulpina_genome_assembly,_chromosome:_1	AUGUSTUS	CDS	97505714	97506118	1	-	0	ID=g4307.t1.CDS1;Parent=g4307.t1;
OY776276.1_Linnaemya_vulpina_genome_assembly,_chromosome:_1	AUGUSTUS	exon	97505714	97506118	.	-	.	ID=g4307.t1.exon1;Parent=g4307.t1;
OY776276.1_Linnaemya_vulpina_genome_assembly,_chromosome:_1	AUGUSTUS	start_codon	97506116	97506118	.	-	0	ID=g4307.t1.start1;Parent=g4307.t1;
OY776276.1_Linnaemya_vulpina_genome_assembly,_chromosome:_1	AUGUSTUS	gene	97506808	97507443	.	+	.	ID=g4308;
OY776276.1_Linnaemya_vulpina_genome_assembly,_chromosome:_1	AUGUSTUS	mRNA	97506808	97507443	1	+	.	ID=g4308.t1;Parent=g4308;
OY776276.1_Linnaemya_vulpina_genome_assembly,_chromosome:_1	AUGUSTUS	start_codon	97506808	97506810	.	+	0	ID=g4308.t1.start1;Parent=g4308.t1;
OY776276.1_Linnaemya_vulpina_genome_assembly,_chromosome:_1	AUGUSTUS	CDS	97506808	97507443	1	+	0	ID=g4308.t1.CDS1;Parent=g4308.t1;
OY776276.1_Linnaemya_vulpina_genome_assembly,_chromosome:_1	AUGUSTUS	exon	97506808	97507443	.	+	.	ID=g4308.t1.exon1;Parent=g4308.t1;
OY776276.1_Linnaemya_vulpina_genome_assembly,_chromosome:_1	AUGUSTUS	stop_codon	97507441	97507443	.	+	0	ID=g4308.t1.stop1;Parent=g4308.t1;
OY776276.1_Linnaemya_vulpina_genome_assembly,_chromosome:_1	AUGUSTUS	gene	97508465	97544854	.	-	.	ID=g4309;
OY776276.1_Linnaemya_vulpina_genome_assembly,_chromosome:_1	AUGUSTUS	mRNA	97508465	97544854	0.99	-	.	ID=g4309.t1;Parent=g4309;
OY776276.1_Linnaemya_vulpina_genome_assembly,_chromosome:_1	AUGUSTUS	stop_codon	97508465	97508467	.	-	0	ID=g4309.t1.stop1;Parent=g4309.t1;
OY776276.1_Linnaemya_vulpina_genome_assembly,_chromosome:_1	AUGUSTUS	CDS	97508465	97510193	1	-	1	ID=g4309.t1.CDS1;Parent=g4309.t1;
OY776276.1_Linnaemya_vulpina_genome_assembly,_chromosome:_1	AUGUSTUS	exon	97508465	97510193	.	-	.	ID=g4309.t1.exon1;Parent=g4309.t1;
OY776276.1_Linnaemya_vulpina_genome_assembly,_chromosome:_1	AUGUSTUS	intron	97510194	97512519	1	-	.	ID=g4309.t1.intron1;Parent=g4309.t1;
OY776276.1_Linnaemya_vulpina_genome_assembly,_chromosome:_1	AUGUSTUS	CDS	97512520	97512801	0.99	-	1	ID=g4309.t1.CDS2;Parent=g4309.t1;
OY776276.1_Linnaemya_vulpina_genome_assembly,_chromosome:_1	AUGUSTUS	exon	97512520	97512801	.	-	.	ID=g4309.t1.exon2;Parent=g4309.t1;
OY776276.1_Linnaemya_vulpina_genome_assembly,_chromosome:_1	AUGUSTUS	intron	97512802	97519706	0.99	-	.	ID=g4309.t1.intron2;Parent=g4309.t1;
OY776276.1_Linnaemya_vulpina_genome_assembly,_chromosome:_1	AUGUSTUS	CDS	97519707	97519887	1	-	2	ID=g4309.t1.CDS3;Parent=g4309.t1;
OY776276.1_Linnaemya_vulpina_genome_assembly,_chromosome:_1	AUGUSTUS	exon	97519707	97519887	.	-	.	ID=g4309.t1.exon3;Parent=g4309.t1;
OY776276.1_Linnaemya_vulpina_genome_assembly,_chromosome:_1	AUGUSTUS	intron	97519888	97519980	1	-	.	ID=g4309.t1.intron3;Parent=g4309.t1;
OY776276.1_Linnaemya_vulpina_genome_assembly,_chromosome:_1	AUGUSTUS	CDS	97519981	97520330	1	-	1	ID=g4309.t1.CDS4;Parent=g4309.t1;
OY776276.1_Linnaemya_vulpina_genome_assembly,_chromosome:_1	AUGUSTUS	exon	97519981	97520330	.	-	.	ID=g4309.t1.exon4;Parent=g4309.t1;
OY776276.1_Linnaemya_vulpina_genome_assembly,_chromosome:_1	AUGUSTUS	intron	97520331	97520969	1	-	.	ID=g4309.t1.intron4;Parent=g4309.t1;
OY776276.1_Linnaemya_vulpina_genome_assembly,_chromosome:_1	AUGUSTUS	CDS	97520970	97521171	1	-	2	ID=g4309.t1.CDS5;Parent=g4309.t1;
OY776276.1_Linnaemya_vulpina_genome_assembly,_chromosome:_1	AUGUSTUS	exon	97520970	97521171	.	-	.	ID=g4309.t1.exon5;Parent=g4309.t1;
OY776276.1_Linnaemya_vulpina_genome_assembly,_chromosome:_1	AUGUSTUS	intron	97521172	97524151	1	-	.	ID=g4309.t1.intron5;Parent=g4309.t1;
OY776276.1_Linnaemya_vulpina_genome_assembly,_chromosome:_1	AUGUSTUS	CDS	97524152	97524239	1	-	0	ID=g4309.t1.CDS6;Parent=g4309.t1;
OY776276.1_Linnaemya_vulpina_genome_assembly,_chromosome:_1	AUGUSTUS	exon	97524152	97524239	.	-	.	ID=g4309.t1.exon6;Parent=g4309.t1;
OY776276.1_Linnaemya_vulpina_genome_assembly,_chromosome:_1	AUGUSTUS	intron	97524240	97526839	1	-	.	ID=g4309.t1.intron6;Parent=g4309.t1;
OY776276.1_Linnaemya_vulpina_genome_assembly,_chromosome:_1	AUGUSTUS	CDS	97526840	97526924	1	-	1	ID=g4309.t1.CDS7;Parent=g4309.t1;
OY776276.1_Linnaemya_vulpina_genome_assembly,_chromosome:_1	AUGUSTUS	exon	97526840	97526924	.	-	.	ID=g4309.t1.exon7;Parent=g4309.t1;
OY776276.1_Linnaemya_vulpina_genome_assembly,_chromosome:_1	AUGUSTUS	intron	97526925	97526991	1	-	.	ID=g4309.t1.intron7;Parent=g4309.t1;
OY776276.1_Linnaemya_vulpina_genome_assembly,_chromosome:_1	AUGUSTUS	CDS	97526992	97527566	1	-	0	ID=g4309.t1.CDS8;Parent=g4309.t1;
OY776276.1_Linnaemya_vulpina_genome_assembly,_chromosome:_1	AUGUSTUS	exon	97526992	97527566	.	-	.	ID=g4309.t1.exon8;Parent=g4309.t1;
OY776276.1_Linnaemya_vulpina_genome_assembly,_chromosome:_1	AUGUSTUS	intron	97527567	97530577	1	-	.	ID=g4309.t1.intron8;Parent=g4309.t1;
OY776276.1_Linnaemya_vulpina_genome_assembly,_chromosome:_1	AUGUSTUS	CDS	97530578	97530925	1	-	0	ID=g4309.t1.CDS9;Parent=g4309.t1;
OY776276.1_Linnaemya_vulpina_genome_assembly,_chromosome:_1	AUGUSTUS	exon	97530578	97530925	.	-	.	ID=g4309.t1.exon9;Parent=g4309.t1;
OY776276.1_Linnaemya_vulpina_genome_assembly,_chromosome:_1	AUGUSTUS	intron	97530926	97542892	1	-	.	ID=g4309.t1.intron9;Parent=g4309.t1;
OY776276.1_Linnaemya_vulpina_genome_assembly,_chromosome:_1	AUGUSTUS	CDS	97542893	97544854	1	-	0	ID=g4309.t1.CDS10;Parent=g4309.t1;
OY776276.1_Linnaemya_vulpina_genome_assembly,_chromosome:_1	AUGUSTUS	exon	97542893	97544854	.	-	.	ID=g4309.t1.exon10;Parent=g4309.t1;
OY776276.1_Linnaemya_vulpina_genome_assembly,_chromosome:_1	AUGUSTUS	start_codon	97544852	97544854	.	-	0	ID=g4309.t1.start1;Parent=g4309.t1;
OY776276.1_Linnaemya_vulpina_genome_assembly,_chromosome:_1	AUGUSTUS	gene	97548689	97603598	.	-	.	ID=g4310;
OY776276.1_Linnaemya_vulpina_genome_assembly,_chromosome:_1	AUGUSTUS	mRNA	97548689	97603598	0.28	-	.	ID=g4310.t1;Parent=g4310;
OY776276.1_Linnaemya_vulpina_genome_assembly,_chromosome:_1	AUGUSTUS	stop_codon	97548689	97548691	.	-	0	ID=g4310.t1.stop1;Parent=g4310.t1;
OY776276.1_Linnaemya_vulpina_genome_assembly,_chromosome:_1	AUGUSTUS	CDS	97548689	97551458	1	-	1	ID=g4310.t1.CDS1;Parent=g4310.t1;
OY776276.1_Linnaemya_vulpina_genome_assembly,_chromosome:_1	AUGUSTUS	exon	97548689	97551458	.	-	.	ID=g4310.t1.exon1;Parent=g4310.t1;
OY776276.1_Linnaemya_vulpina_genome_assembly,_chromosome:_1	AUGUSTUS	intron	97551459	97551525	1	-	.	ID=g4310.t1.intron1;Parent=g4310.t1;
OY776276.1_Linnaemya_vulpina_genome_assembly,_chromosome:_1	AUGUSTUS	CDS	97551526	97556911	0.32	-	2	ID=g4310.t1.CDS2;Parent=g4310.t1;
OY776276.1_Linnaemya_vulpina_genome_assembly,_chromosome:_1	AUGUSTUS	exon	97551526	97556911	.	-	.	ID=g4310.t1.exon2;Parent=g4310.t1;
OY776276.1_Linnaemya_vulpina_genome_assembly,_chromosome:_1	AUGUSTUS	intron	97556912	97579922	0.28	-	.	ID=g4310.t1.intron2;Parent=g4310.t1;
OY776276.1_Linnaemya_vulpina_genome_assembly,_chromosome:_1	AUGUSTUS	CDS	97579923	97580895	1	-	0	ID=g4310.t1.CDS3;Parent=g4310.t1;
OY776276.1_Linnaemya_vulpina_genome_assembly,_chromosome:_1	AUGUSTUS	exon	97579923	97580895	.	-	.	ID=g4310.t1.exon3;Parent=g4310.t1;
OY776276.1_Linnaemya_vulpina_genome_assembly,_chromosome:_1	AUGUSTUS	intron	97580896	97590688	1	-	.	ID=g4310.t1.intron3;Parent=g4310.t1;
OY776276.1_Linnaemya_vulpina_genome_assembly,_chromosome:_1	AUGUSTUS	CDS	97590689	97591080	0.98	-	2	ID=g4310.t1.CDS4;Parent=g4310.t1;
OY776276.1_Linnaemya_vulpina_genome_assembly,_chromosome:_1	AUGUSTUS	exon	97590689	97591080	.	-	.	ID=g4310.t1.exon4;Parent=g4310.t1;
OY776276.1_Linnaemya_vulpina_genome_assembly,_chromosome:_1	AUGUSTUS	intron	97591081	97595535	1	-	.	ID=g4310.t1.intron4;Parent=g4310.t1;
OY776276.1_Linnaemya_vulpina_genome_assembly,_chromosome:_1	AUGUSTUS	CDS	97595536	97595737	1	-	0	ID=g4310.t1.CDS5;Parent=g4310.t1;
OY776276.1_Linnaemya_vulpina_genome_assembly,_chromosome:_1	AUGUSTUS	exon	97595536	97595737	.	-	.	ID=g4310.t1.exon5;Parent=g4310.t1;
OY776276.1_Linnaemya_vulpina_genome_assembly,_chromosome:_1	AUGUSTUS	intron	97595738	97595803	1	-	.	ID=g4310.t1.intron5;Parent=g4310.t1;
OY776276.1_Linnaemya_vulpina_genome_assembly,_chromosome:_1	AUGUSTUS	CDS	97595804	97596037	1	-	0	ID=g4310.t1.CDS6;Parent=g4310.t1;
OY776276.1_Linnaemya_vulpina_genome_assembly,_chromosome:_1	AUGUSTUS	exon	97595804	97596037	.	-	.	ID=g4310.t1.exon6;Parent=g4310.t1;
OY776276.1_Linnaemya_vulpina_genome_assembly,_chromosome:_1	AUGUSTUS	intron	97596038	97603298	1	-	.	ID=g4310.t1.intron6;Parent=g4310.t1;
OY776276.1_Linnaemya_vulpina_genome_assembly,_chromosome:_1	AUGUSTUS	CDS	97603299	97603598	0.99	-	0	ID=g4310.t1.CDS7;Parent=g4310.t1;
OY776276.1_Linnaemya_vulpina_genome_assembly,_chromosome:_1	AUGUSTUS	exon	97603299	97603598	.	-	.	ID=g4310.t1.exon7;Parent=g4310.t1;
OY776276.1_Linnaemya_vulpina_genome_assembly,_chromosome:_1	AUGUSTUS	start_codon	97603596	97603598	.	-	0	ID=g4310.t1.start1;Parent=g4310.t1;
OY776276.1_Linnaemya_vulpina_genome_assembly,_chromosome:_1	GeneMark.hmm3	mRNA	97548689	97556927	.	-	.	ID=g4310.t2;Parent=g4310;
OY776276.1_Linnaemya_vulpina_genome_assembly,_chromosome:_1	GeneMark.hmm3	stop_codon	97548689	97548691	.	-	0	ID=g4310.t2.stop1;Parent=g4310.t2;
OY776276.1_Linnaemya_vulpina_genome_assembly,_chromosome:_1	GeneMark.hmm3	CDS	97548689	97551458	.	-	1	ID=g4310.t2.CDS1;Parent=g4310.t2;
OY776276.1_Linnaemya_vulpina_genome_assembly,_chromosome:_1	GeneMark.hmm3	exon	97548689	97551458	0	-	.	ID=g4310.t2.exon1;Parent=g4310.t2;
OY776276.1_Linnaemya_vulpina_genome_assembly,_chromosome:_1	GeneMark.hmm3	intron	97551459	97551525	.	-	0	ID=g4310.t2.intron1;Parent=g4310.t2;
OY776276.1_Linnaemya_vulpina_genome_assembly,_chromosome:_1	GeneMark.hmm3	CDS	97551526	97556927	.	-	0	ID=g4310.t2.CDS2;Parent=g4310.t2;
OY776276.1_Linnaemya_vulpina_genome_assembly,_chromosome:_1	GeneMark.hmm3	exon	97551526	97556927	0	-	.	ID=g4310.t2.exon2;Parent=g4310.t2;
OY776276.1_Linnaemya_vulpina_genome_assembly,_chromosome:_1	GeneMark.hmm3	start_codon	97556925	97556927	.	-	0	ID=g4310.t2.start1;Parent=g4310.t2;
OY776276.1_Linnaemya_vulpina_genome_assembly,_chromosome:_1	AUGUSTUS	gene	97814572	97833359	.	-	.	ID=g4311;
OY776276.1_Linnaemya_vulpina_genome_assembly,_chromosome:_1	AUGUSTUS	mRNA	97814572	97833359	0.5	-	.	ID=g4311.t1;Parent=g4311;
OY776276.1_Linnaemya_vulpina_genome_assembly,_chromosome:_1	AUGUSTUS	stop_codon	97814572	97814574	.	-	0	ID=g4311.t1.stop1;Parent=g4311.t1;
OY776276.1_Linnaemya_vulpina_genome_assembly,_chromosome:_1	AUGUSTUS	CDS	97814572	97814775	0.52	-	0	ID=g4311.t1.CDS1;Parent=g4311.t1;
OY776276.1_Linnaemya_vulpina_genome_assembly,_chromosome:_1	AUGUSTUS	exon	97814572	97814775	.	-	.	ID=g4311.t1.exon1;Parent=g4311.t1;
OY776276.1_Linnaemya_vulpina_genome_assembly,_chromosome:_1	AUGUSTUS	intron	97814776	97827011	0.5	-	.	ID=g4311.t1.intron1;Parent=g4311.t1;
OY776276.1_Linnaemya_vulpina_genome_assembly,_chromosome:_1	AUGUSTUS	CDS	97827012	97830254	0.98	-	0	ID=g4311.t1.CDS2;Parent=g4311.t1;
OY776276.1_Linnaemya_vulpina_genome_assembly,_chromosome:_1	AUGUSTUS	exon	97827012	97830254	.	-	.	ID=g4311.t1.exon2;Parent=g4311.t1;
OY776276.1_Linnaemya_vulpina_genome_assembly,_chromosome:_1	AUGUSTUS	intron	97830255	97830305	1	-	.	ID=g4311.t1.intron2;Parent=g4311.t1;
OY776276.1_Linnaemya_vulpina_genome_assembly,_chromosome:_1	AUGUSTUS	CDS	97830306	97833359	1	-	0	ID=g4311.t1.CDS3;Parent=g4311.t1;
OY776276.1_Linnaemya_vulpina_genome_assembly,_chromosome:_1	AUGUSTUS	exon	97830306	97833359	.	-	.	ID=g4311.t1.exon3;Parent=g4311.t1;
OY776276.1_Linnaemya_vulpina_genome_assembly,_chromosome:_1	AUGUSTUS	start_codon	97833357	97833359	.	-	0	ID=g4311.t1.start1;Parent=g4311.t1;
OY776276.1_Linnaemya_vulpina_genome_assembly,_chromosome:_1	AUGUSTUS	gene	97894715	97896458	.	+	.	ID=g4312;
OY776276.1_Linnaemya_vulpina_genome_assembly,_chromosome:_1	AUGUSTUS	mRNA	97894715	97896458	0.75	+	.	ID=g4312.t1;Parent=g4312;
OY776276.1_Linnaemya_vulpina_genome_assembly,_chromosome:_1	AUGUSTUS	start_codon	97894715	97894717	.	+	0	ID=g4312.t1.start1;Parent=g4312.t1;
OY776276.1_Linnaemya_vulpina_genome_assembly,_chromosome:_1	AUGUSTUS	CDS	97894715	97894826	0.79	+	0	ID=g4312.t1.CDS1;Parent=g4312.t1;
OY776276.1_Linnaemya_vulpina_genome_assembly,_chromosome:_1	AUGUSTUS	exon	97894715	97894826	.	+	.	ID=g4312.t1.exon1;Parent=g4312.t1;
OY776276.1_Linnaemya_vulpina_genome_assembly,_chromosome:_1	AUGUSTUS	intron	97894827	97896282	0.93	+	.	ID=g4312.t1.intron1;Parent=g4312.t1;
OY776276.1_Linnaemya_vulpina_genome_assembly,_chromosome:_1	AUGUSTUS	CDS	97896283	97896458	0.93	+	2	ID=g4312.t1.CDS2;Parent=g4312.t1;
OY776276.1_Linnaemya_vulpina_genome_assembly,_chromosome:_1	AUGUSTUS	exon	97896283	97896458	.	+	.	ID=g4312.t1.exon2;Parent=g4312.t1;
OY776276.1_Linnaemya_vulpina_genome_assembly,_chromosome:_1	AUGUSTUS	stop_codon	97896456	97896458	.	+	0	ID=g4312.t1.stop1;Parent=g4312.t1;
OY776276.1_Linnaemya_vulpina_genome_assembly,_chromosome:_1	AUGUSTUS	gene	97914695	97926222	.	-	.	ID=g4313;
OY776276.1_Linnaemya_vulpina_genome_assembly,_chromosome:_1	AUGUSTUS	mRNA	97914695	97926222	1	-	.	ID=g4313.t1;Parent=g4313;
OY776276.1_Linnaemya_vulpina_genome_assembly,_chromosome:_1	AUGUSTUS	stop_codon	97914695	97914697	.	-	0	ID=g4313.t1.stop1;Parent=g4313.t1;
OY776276.1_Linnaemya_vulpina_genome_assembly,_chromosome:_1	AUGUSTUS	CDS	97914695	97914809	1	-	1	ID=g4313.t1.CDS1;Parent=g4313.t1;
OY776276.1_Linnaemya_vulpina_genome_assembly,_chromosome:_1	AUGUSTUS	exon	97914695	97914809	.	-	.	ID=g4313.t1.exon1;Parent=g4313.t1;
OY776276.1_Linnaemya_vulpina_genome_assembly,_chromosome:_1	AUGUSTUS	intron	97914810	97914882	1	-	.	ID=g4313.t1.intron1;Parent=g4313.t1;
OY776276.1_Linnaemya_vulpina_genome_assembly,_chromosome:_1	AUGUSTUS	CDS	97914883	97915138	1	-	2	ID=g4313.t1.CDS2;Parent=g4313.t1;
OY776276.1_Linnaemya_vulpina_genome_assembly,_chromosome:_1	AUGUSTUS	exon	97914883	97915138	.	-	.	ID=g4313.t1.exon2;Parent=g4313.t1;
OY776276.1_Linnaemya_vulpina_genome_assembly,_chromosome:_1	AUGUSTUS	intron	97915139	97915219	1	-	.	ID=g4313.t1.intron2;Parent=g4313.t1;
OY776276.1_Linnaemya_vulpina_genome_assembly,_chromosome:_1	AUGUSTUS	CDS	97915220	97915708	1	-	2	ID=g4313.t1.CDS3;Parent=g4313.t1;
OY776276.1_Linnaemya_vulpina_genome_assembly,_chromosome:_1	AUGUSTUS	exon	97915220	97915708	.	-	.	ID=g4313.t1.exon3;Parent=g4313.t1;
OY776276.1_Linnaemya_vulpina_genome_assembly,_chromosome:_1	AUGUSTUS	intron	97915709	97915769	1	-	.	ID=g4313.t1.intron3;Parent=g4313.t1;
OY776276.1_Linnaemya_vulpina_genome_assembly,_chromosome:_1	AUGUSTUS	CDS	97915770	97916453	1	-	2	ID=g4313.t1.CDS4;Parent=g4313.t1;
OY776276.1_Linnaemya_vulpina_genome_assembly,_chromosome:_1	AUGUSTUS	exon	97915770	97916453	.	-	.	ID=g4313.t1.exon4;Parent=g4313.t1;
OY776276.1_Linnaemya_vulpina_genome_assembly,_chromosome:_1	AUGUSTUS	intron	97916454	97916728	1	-	.	ID=g4313.t1.intron4;Parent=g4313.t1;
OY776276.1_Linnaemya_vulpina_genome_assembly,_chromosome:_1	AUGUSTUS	CDS	97916729	97917343	1	-	2	ID=g4313.t1.CDS5;Parent=g4313.t1;
OY776276.1_Linnaemya_vulpina_genome_assembly,_chromosome:_1	AUGUSTUS	exon	97916729	97917343	.	-	.	ID=g4313.t1.exon5;Parent=g4313.t1;
OY776276.1_Linnaemya_vulpina_genome_assembly,_chromosome:_1	AUGUSTUS	intron	97917344	97919464	1	-	.	ID=g4313.t1.intron5;Parent=g4313.t1;
OY776276.1_Linnaemya_vulpina_genome_assembly,_chromosome:_1	AUGUSTUS	CDS	97919465	97919605	1	-	2	ID=g4313.t1.CDS6;Parent=g4313.t1;
OY776276.1_Linnaemya_vulpina_genome_assembly,_chromosome:_1	AUGUSTUS	exon	97919465	97919605	.	-	.	ID=g4313.t1.exon6;Parent=g4313.t1;
OY776276.1_Linnaemya_vulpina_genome_assembly,_chromosome:_1	AUGUSTUS	intron	97919606	97919736	1	-	.	ID=g4313.t1.intron6;Parent=g4313.t1;
OY776276.1_Linnaemya_vulpina_genome_assembly,_chromosome:_1	AUGUSTUS	CDS	97919737	97919976	1	-	2	ID=g4313.t1.CDS7;Parent=g4313.t1;
OY776276.1_Linnaemya_vulpina_genome_assembly,_chromosome:_1	AUGUSTUS	exon	97919737	97919976	.	-	.	ID=g4313.t1.exon7;Parent=g4313.t1;
OY776276.1_Linnaemya_vulpina_genome_assembly,_chromosome:_1	AUGUSTUS	intron	97919977	97920218	1	-	.	ID=g4313.t1.intron7;Parent=g4313.t1;
OY776276.1_Linnaemya_vulpina_genome_assembly,_chromosome:_1	AUGUSTUS	CDS	97920219	97920448	1	-	1	ID=g4313.t1.CDS8;Parent=g4313.t1;
OY776276.1_Linnaemya_vulpina_genome_assembly,_chromosome:_1	AUGUSTUS	exon	97920219	97920448	.	-	.	ID=g4313.t1.exon8;Parent=g4313.t1;
OY776276.1_Linnaemya_vulpina_genome_assembly,_chromosome:_1	AUGUSTUS	intron	97920449	97920508	1	-	.	ID=g4313.t1.intron8;Parent=g4313.t1;
OY776276.1_Linnaemya_vulpina_genome_assembly,_chromosome:_1	AUGUSTUS	CDS	97920509	97921052	1	-	2	ID=g4313.t1.CDS9;Parent=g4313.t1;
OY776276.1_Linnaemya_vulpina_genome_assembly,_chromosome:_1	AUGUSTUS	exon	97920509	97921052	.	-	.	ID=g4313.t1.exon9;Parent=g4313.t1;
OY776276.1_Linnaemya_vulpina_genome_assembly,_chromosome:_1	AUGUSTUS	intron	97921053	97921108	1	-	.	ID=g4313.t1.intron9;Parent=g4313.t1;
OY776276.1_Linnaemya_vulpina_genome_assembly,_chromosome:_1	AUGUSTUS	CDS	97921109	97921249	1	-	2	ID=g4313.t1.CDS10;Parent=g4313.t1;
OY776276.1_Linnaemya_vulpina_genome_assembly,_chromosome:_1	AUGUSTUS	exon	97921109	97921249	.	-	.	ID=g4313.t1.exon10;Parent=g4313.t1;
OY776276.1_Linnaemya_vulpina_genome_assembly,_chromosome:_1	AUGUSTUS	intron	97921250	97921320	1	-	.	ID=g4313.t1.intron10;Parent=g4313.t1;
OY776276.1_Linnaemya_vulpina_genome_assembly,_chromosome:_1	AUGUSTUS	CDS	97921321	97921431	1	-	2	ID=g4313.t1.CDS11;Parent=g4313.t1;
OY776276.1_Linnaemya_vulpina_genome_assembly,_chromosome:_1	AUGUSTUS	exon	97921321	97921431	.	-	.	ID=g4313.t1.exon11;Parent=g4313.t1;
OY776276.1_Linnaemya_vulpina_genome_assembly,_chromosome:_1	AUGUSTUS	intron	97921432	97922600	1	-	.	ID=g4313.t1.intron11;Parent=g4313.t1;
OY776276.1_Linnaemya_vulpina_genome_assembly,_chromosome:_1	AUGUSTUS	CDS	97922601	97923197	1	-	2	ID=g4313.t1.CDS12;Parent=g4313.t1;
OY776276.1_Linnaemya_vulpina_genome_assembly,_chromosome:_1	AUGUSTUS	exon	97922601	97923197	.	-	.	ID=g4313.t1.exon12;Parent=g4313.t1;
OY776276.1_Linnaemya_vulpina_genome_assembly,_chromosome:_1	AUGUSTUS	intron	97923198	97924542	1	-	.	ID=g4313.t1.intron12;Parent=g4313.t1;
OY776276.1_Linnaemya_vulpina_genome_assembly,_chromosome:_1	AUGUSTUS	CDS	97924543	97924803	1	-	2	ID=g4313.t1.CDS13;Parent=g4313.t1;
OY776276.1_Linnaemya_vulpina_genome_assembly,_chromosome:_1	AUGUSTUS	exon	97924543	97924803	.	-	.	ID=g4313.t1.exon13;Parent=g4313.t1;
OY776276.1_Linnaemya_vulpina_genome_assembly,_chromosome:_1	AUGUSTUS	intron	97924804	97924862	1	-	.	ID=g4313.t1.intron13;Parent=g4313.t1;
OY776276.1_Linnaemya_vulpina_genome_assembly,_chromosome:_1	AUGUSTUS	CDS	97924863	97925261	1	-	2	ID=g4313.t1.CDS14;Parent=g4313.t1;
OY776276.1_Linnaemya_vulpina_genome_assembly,_chromosome:_1	AUGUSTUS	exon	97924863	97925261	.	-	.	ID=g4313.t1.exon14;Parent=g4313.t1;
OY776276.1_Linnaemya_vulpina_genome_assembly,_chromosome:_1	AUGUSTUS	intron	97925262	97925417	1	-	.	ID=g4313.t1.intron14;Parent=g4313.t1;
OY776276.1_Linnaemya_vulpina_genome_assembly,_chromosome:_1	AUGUSTUS	CDS	97925418	97925447	1	-	2	ID=g4313.t1.CDS15;Parent=g4313.t1;
OY776276.1_Linnaemya_vulpina_genome_assembly,_chromosome:_1	AUGUSTUS	exon	97925418	97925447	.	-	.	ID=g4313.t1.exon15;Parent=g4313.t1;
OY776276.1_Linnaemya_vulpina_genome_assembly,_chromosome:_1	AUGUSTUS	intron	97925448	97925571	1	-	.	ID=g4313.t1.intron15;Parent=g4313.t1;
OY776276.1_Linnaemya_vulpina_genome_assembly,_chromosome:_1	AUGUSTUS	CDS	97925572	97925791	1	-	0	ID=g4313.t1.CDS16;Parent=g4313.t1;
OY776276.1_Linnaemya_vulpina_genome_assembly,_chromosome:_1	AUGUSTUS	exon	97925572	97925791	.	-	.	ID=g4313.t1.exon16;Parent=g4313.t1;
OY776276.1_Linnaemya_vulpina_genome_assembly,_chromosome:_1	AUGUSTUS	intron	97925792	97926030	1	-	.	ID=g4313.t1.intron16;Parent=g4313.t1;
OY776276.1_Linnaemya_vulpina_genome_assembly,_chromosome:_1	AUGUSTUS	CDS	97926031	97926222	1	-	0	ID=g4313.t1.CDS17;Parent=g4313.t1;
OY776276.1_Linnaemya_vulpina_genome_assembly,_chromosome:_1	AUGUSTUS	exon	97926031	97926222	.	-	.	ID=g4313.t1.exon17;Parent=g4313.t1;
OY776276.1_Linnaemya_vulpina_genome_assembly,_chromosome:_1	AUGUSTUS	start_codon	97926220	97926222	.	-	0	ID=g4313.t1.start1;Parent=g4313.t1;
OY776276.1_Linnaemya_vulpina_genome_assembly,_chromosome:_1	AUGUSTUS	mRNA	97914695	97926222	1	-	.	ID=g4313.t2;Parent=g4313;
OY776276.1_Linnaemya_vulpina_genome_assembly,_chromosome:_1	AUGUSTUS	stop_codon	97914695	97914697	.	-	0	ID=g4313.t2.stop1;Parent=g4313.t2;
OY776276.1_Linnaemya_vulpina_genome_assembly,_chromosome:_1	AUGUSTUS	CDS	97914695	97914809	1	-	1	ID=g4313.t2.CDS1;Parent=g4313.t2;
OY776276.1_Linnaemya_vulpina_genome_assembly,_chromosome:_1	AUGUSTUS	exon	97914695	97914809	.	-	.	ID=g4313.t2.exon1;Parent=g4313.t2;
OY776276.1_Linnaemya_vulpina_genome_assembly,_chromosome:_1	AUGUSTUS	intron	97914810	97914882	1	-	.	ID=g4313.t2.intron1;Parent=g4313.t2;
OY776276.1_Linnaemya_vulpina_genome_assembly,_chromosome:_1	AUGUSTUS	CDS	97914883	97915138	1	-	2	ID=g4313.t2.CDS2;Parent=g4313.t2;
OY776276.1_Linnaemya_vulpina_genome_assembly,_chromosome:_1	AUGUSTUS	exon	97914883	97915138	.	-	.	ID=g4313.t2.exon2;Parent=g4313.t2;
OY776276.1_Linnaemya_vulpina_genome_assembly,_chromosome:_1	AUGUSTUS	intron	97915139	97915219	1	-	.	ID=g4313.t2.intron2;Parent=g4313.t2;
OY776276.1_Linnaemya_vulpina_genome_assembly,_chromosome:_1	AUGUSTUS	CDS	97915220	97915708	1	-	2	ID=g4313.t2.CDS3;Parent=g4313.t2;
OY776276.1_Linnaemya_vulpina_genome_assembly,_chromosome:_1	AUGUSTUS	exon	97915220	97915708	.	-	.	ID=g4313.t2.exon3;Parent=g4313.t2;
OY776276.1_Linnaemya_vulpina_genome_assembly,_chromosome:_1	AUGUSTUS	intron	97915709	97915769	1	-	.	ID=g4313.t2.intron3;Parent=g4313.t2;
OY776276.1_Linnaemya_vulpina_genome_assembly,_chromosome:_1	AUGUSTUS	CDS	97915770	97916453	1	-	2	ID=g4313.t2.CDS4;Parent=g4313.t2;
OY776276.1_Linnaemya_vulpina_genome_assembly,_chromosome:_1	AUGUSTUS	exon	97915770	97916453	.	-	.	ID=g4313.t2.exon4;Parent=g4313.t2;
OY776276.1_Linnaemya_vulpina_genome_assembly,_chromosome:_1	AUGUSTUS	intron	97916454	97916728	1	-	.	ID=g4313.t2.intron4;Parent=g4313.t2;
OY776276.1_Linnaemya_vulpina_genome_assembly,_chromosome:_1	AUGUSTUS	CDS	97916729	97917343	1	-	2	ID=g4313.t2.CDS5;Parent=g4313.t2;
OY776276.1_Linnaemya_vulpina_genome_assembly,_chromosome:_1	AUGUSTUS	exon	97916729	97917343	.	-	.	ID=g4313.t2.exon5;Parent=g4313.t2;
OY776276.1_Linnaemya_vulpina_genome_assembly,_chromosome:_1	AUGUSTUS	intron	97917344	97919464	1	-	.	ID=g4313.t2.intron5;Parent=g4313.t2;
OY776276.1_Linnaemya_vulpina_genome_assembly,_chromosome:_1	AUGUSTUS	CDS	97919465	97919605	1	-	2	ID=g4313.t2.CDS6;Parent=g4313.t2;
OY776276.1_Linnaemya_vulpina_genome_assembly,_chromosome:_1	AUGUSTUS	exon	97919465	97919605	.	-	.	ID=g4313.t2.exon6;Parent=g4313.t2;
OY776276.1_Linnaemya_vulpina_genome_assembly,_chromosome:_1	AUGUSTUS	intron	97919606	97919736	1	-	.	ID=g4313.t2.intron6;Parent=g4313.t2;
OY776276.1_Linnaemya_vulpina_genome_assembly,_chromosome:_1	AUGUSTUS	CDS	97919737	97919976	1	-	2	ID=g4313.t2.CDS7;Parent=g4313.t2;
OY776276.1_Linnaemya_vulpina_genome_assembly,_chromosome:_1	AUGUSTUS	exon	97919737	97919976	.	-	.	ID=g4313.t2.exon7;Parent=g4313.t2;
OY776276.1_Linnaemya_vulpina_genome_assembly,_chromosome:_1	AUGUSTUS	intron	97919977	97920218	1	-	.	ID=g4313.t2.intron7;Parent=g4313.t2;
OY776276.1_Linnaemya_vulpina_genome_assembly,_chromosome:_1	AUGUSTUS	CDS	97920219	97920448	1	-	1	ID=g4313.t2.CDS8;Parent=g4313.t2;
OY776276.1_Linnaemya_vulpina_genome_assembly,_chromosome:_1	AUGUSTUS	exon	97920219	97920448	.	-	.	ID=g4313.t2.exon8;Parent=g4313.t2;
OY776276.1_Linnaemya_vulpina_genome_assembly,_chromosome:_1	AUGUSTUS	intron	97920449	97920508	1	-	.	ID=g4313.t2.intron8;Parent=g4313.t2;
OY776276.1_Linnaemya_vulpina_genome_assembly,_chromosome:_1	AUGUSTUS	CDS	97920509	97921052	1	-	2	ID=g4313.t2.CDS9;Parent=g4313.t2;
OY776276.1_Linnaemya_vulpina_genome_assembly,_chromosome:_1	AUGUSTUS	exon	97920509	97921052	.	-	.	ID=g4313.t2.exon9;Parent=g4313.t2;
OY776276.1_Linnaemya_vulpina_genome_assembly,_chromosome:_1	AUGUSTUS	intron	97921053	97921108	1	-	.	ID=g4313.t2.intron9;Parent=g4313.t2;
OY776276.1_Linnaemya_vulpina_genome_assembly,_chromosome:_1	AUGUSTUS	CDS	97921109	97921249	1	-	2	ID=g4313.t2.CDS10;Parent=g4313.t2;
OY776276.1_Linnaemya_vulpina_genome_assembly,_chromosome:_1	AUGUSTUS	exon	97921109	97921249	.	-	.	ID=g4313.t2.exon10;Parent=g4313.t2;
OY776276.1_Linnaemya_vulpina_genome_assembly,_chromosome:_1	AUGUSTUS	intron	97921250	97921320	1	-	.	ID=g4313.t2.intron10;Parent=g4313.t2;
OY776276.1_Linnaemya_vulpina_genome_assembly,_chromosome:_1	AUGUSTUS	CDS	97921321	97921431	1	-	2	ID=g4313.t2.CDS11;Parent=g4313.t2;
OY776276.1_Linnaemya_vulpina_genome_assembly,_chromosome:_1	AUGUSTUS	exon	97921321	97921431	.	-	.	ID=g4313.t2.exon11;Parent=g4313.t2;
OY776276.1_Linnaemya_vulpina_genome_assembly,_chromosome:_1	AUGUSTUS	intron	97921432	97922600	1	-	.	ID=g4313.t2.intron11;Parent=g4313.t2;
OY776276.1_Linnaemya_vulpina_genome_assembly,_chromosome:_1	AUGUSTUS	CDS	97922601	97923197	1	-	2	ID=g4313.t2.CDS12;Parent=g4313.t2;
OY776276.1_Linnaemya_vulpina_genome_assembly,_chromosome:_1	AUGUSTUS	exon	97922601	97923197	.	-	.	ID=g4313.t2.exon12;Parent=g4313.t2;
OY776276.1_Linnaemya_vulpina_genome_assembly,_chromosome:_1	AUGUSTUS	intron	97923198	97924542	1	-	.	ID=g4313.t2.intron12;Parent=g4313.t2;
OY776276.1_Linnaemya_vulpina_genome_assembly,_chromosome:_1	AUGUSTUS	CDS	97924543	97924803	1	-	2	ID=g4313.t2.CDS13;Parent=g4313.t2;
OY776276.1_Linnaemya_vulpina_genome_assembly,_chromosome:_1	AUGUSTUS	exon	97924543	97924803	.	-	.	ID=g4313.t2.exon13;Parent=g4313.t2;
OY776276.1_Linnaemya_vulpina_genome_assembly,_chromosome:_1	AUGUSTUS	intron	97924804	97924862	1	-	.	ID=g4313.t2.intron13;Parent=g4313.t2;
OY776276.1_Linnaemya_vulpina_genome_assembly,_chromosome:_1	AUGUSTUS	CDS	97924863	97925261	1	-	2	ID=g4313.t2.CDS14;Parent=g4313.t2;
OY776276.1_Linnaemya_vulpina_genome_assembly,_chromosome:_1	AUGUSTUS	exon	97924863	97925261	.	-	.	ID=g4313.t2.exon14;Parent=g4313.t2;
OY776276.1_Linnaemya_vulpina_genome_assembly,_chromosome:_1	AUGUSTUS	intron	97925262	97925571	1	-	.	ID=g4313.t2.intron14;Parent=g4313.t2;
OY776276.1_Linnaemya_vulpina_genome_assembly,_chromosome:_1	AUGUSTUS	CDS	97925572	97925791	1	-	0	ID=g4313.t2.CDS15;Parent=g4313.t2;
OY776276.1_Linnaemya_vulpina_genome_assembly,_chromosome:_1	AUGUSTUS	exon	97925572	97925791	.	-	.	ID=g4313.t2.exon15;Parent=g4313.t2;
OY776276.1_Linnaemya_vulpina_genome_assembly,_chromosome:_1	AUGUSTUS	intron	97925792	97926030	1	-	.	ID=g4313.t2.intron15;Parent=g4313.t2;
OY776276.1_Linnaemya_vulpina_genome_assembly,_chromosome:_1	AUGUSTUS	CDS	97926031	97926222	1	-	0	ID=g4313.t2.CDS16;Parent=g4313.t2;
OY776276.1_Linnaemya_vulpina_genome_assembly,_chromosome:_1	AUGUSTUS	exon	97926031	97926222	.	-	.	ID=g4313.t2.exon16;Parent=g4313.t2;
OY776276.1_Linnaemya_vulpina_genome_assembly,_chromosome:_1	AUGUSTUS	start_codon	97926220	97926222	.	-	0	ID=g4313.t2.start1;Parent=g4313.t2;
OY776276.1_Linnaemya_vulpina_genome_assembly,_chromosome:_1	AUGUSTUS	gene	97927201	97928245	.	+	.	ID=g4314;
OY776276.1_Linnaemya_vulpina_genome_assembly,_chromosome:_1	AUGUSTUS	mRNA	97927201	97928245	1	+	.	ID=g4314.t1;Parent=g4314;
OY776276.1_Linnaemya_vulpina_genome_assembly,_chromosome:_1	AUGUSTUS	start_codon	97927201	97927203	.	+	0	ID=g4314.t1.start1;Parent=g4314.t1;
OY776276.1_Linnaemya_vulpina_genome_assembly,_chromosome:_1	AUGUSTUS	CDS	97927201	97927566	1	+	0	ID=g4314.t1.CDS1;Parent=g4314.t1;
OY776276.1_Linnaemya_vulpina_genome_assembly,_chromosome:_1	AUGUSTUS	exon	97927201	97927566	.	+	.	ID=g4314.t1.exon1;Parent=g4314.t1;
OY776276.1_Linnaemya_vulpina_genome_assembly,_chromosome:_1	AUGUSTUS	intron	97927567	97927771	1	+	.	ID=g4314.t1.intron1;Parent=g4314.t1;
OY776276.1_Linnaemya_vulpina_genome_assembly,_chromosome:_1	AUGUSTUS	CDS	97927772	97928245	1	+	0	ID=g4314.t1.CDS2;Parent=g4314.t1;
OY776276.1_Linnaemya_vulpina_genome_assembly,_chromosome:_1	AUGUSTUS	exon	97927772	97928245	.	+	.	ID=g4314.t1.exon2;Parent=g4314.t1;
OY776276.1_Linnaemya_vulpina_genome_assembly,_chromosome:_1	AUGUSTUS	stop_codon	97928243	97928245	.	+	0	ID=g4314.t1.stop1;Parent=g4314.t1;
OY776276.1_Linnaemya_vulpina_genome_assembly,_chromosome:_1	AUGUSTUS	gene	97930417	97931341	.	+	.	ID=g4315;
OY776276.1_Linnaemya_vulpina_genome_assembly,_chromosome:_1	AUGUSTUS	mRNA	97930417	97931341	1	+	.	ID=g4315.t1;Parent=g4315;
OY776276.1_Linnaemya_vulpina_genome_assembly,_chromosome:_1	AUGUSTUS	start_codon	97930417	97930419	.	+	0	ID=g4315.t1.start1;Parent=g4315.t1;
OY776276.1_Linnaemya_vulpina_genome_assembly,_chromosome:_1	AUGUSTUS	CDS	97930417	97930779	1	+	0	ID=g4315.t1.CDS1;Parent=g4315.t1;
OY776276.1_Linnaemya_vulpina_genome_assembly,_chromosome:_1	AUGUSTUS	exon	97930417	97930779	.	+	.	ID=g4315.t1.exon1;Parent=g4315.t1;
OY776276.1_Linnaemya_vulpina_genome_assembly,_chromosome:_1	AUGUSTUS	intron	97930780	97930864	1	+	.	ID=g4315.t1.intron1;Parent=g4315.t1;
OY776276.1_Linnaemya_vulpina_genome_assembly,_chromosome:_1	AUGUSTUS	CDS	97930865	97931341	1	+	0	ID=g4315.t1.CDS2;Parent=g4315.t1;
OY776276.1_Linnaemya_vulpina_genome_assembly,_chromosome:_1	AUGUSTUS	exon	97930865	97931341	.	+	.	ID=g4315.t1.exon2;Parent=g4315.t1;
OY776276.1_Linnaemya_vulpina_genome_assembly,_chromosome:_1	AUGUSTUS	stop_codon	97931339	97931341	.	+	0	ID=g4315.t1.stop1;Parent=g4315.t1;
OY776276.1_Linnaemya_vulpina_genome_assembly,_chromosome:_1	AUGUSTUS	gene	97931917	97933244	.	-	.	ID=g4316;
OY776276.1_Linnaemya_vulpina_genome_assembly,_chromosome:_1	AUGUSTUS	mRNA	97931917	97933244	1	-	.	ID=g4316.t1;Parent=g4316;
OY776276.1_Linnaemya_vulpina_genome_assembly,_chromosome:_1	AUGUSTUS	stop_codon	97931917	97931919	.	-	0	ID=g4316.t1.stop1;Parent=g4316.t1;
OY776276.1_Linnaemya_vulpina_genome_assembly,_chromosome:_1	AUGUSTUS	CDS	97931917	97932672	1	-	0	ID=g4316.t1.CDS1;Parent=g4316.t1;
OY776276.1_Linnaemya_vulpina_genome_assembly,_chromosome:_1	AUGUSTUS	exon	97931917	97932672	.	-	.	ID=g4316.t1.exon1;Parent=g4316.t1;
OY776276.1_Linnaemya_vulpina_genome_assembly,_chromosome:_1	AUGUSTUS	intron	97932673	97932752	1	-	.	ID=g4316.t1.intron1;Parent=g4316.t1;
OY776276.1_Linnaemya_vulpina_genome_assembly,_chromosome:_1	AUGUSTUS	CDS	97932753	97932959	1	-	0	ID=g4316.t1.CDS2;Parent=g4316.t1;
OY776276.1_Linnaemya_vulpina_genome_assembly,_chromosome:_1	AUGUSTUS	exon	97932753	97932959	.	-	.	ID=g4316.t1.exon2;Parent=g4316.t1;
OY776276.1_Linnaemya_vulpina_genome_assembly,_chromosome:_1	AUGUSTUS	intron	97932960	97933013	1	-	.	ID=g4316.t1.intron2;Parent=g4316.t1;
OY776276.1_Linnaemya_vulpina_genome_assembly,_chromosome:_1	AUGUSTUS	CDS	97933014	97933244	1	-	0	ID=g4316.t1.CDS3;Parent=g4316.t1;
OY776276.1_Linnaemya_vulpina_genome_assembly,_chromosome:_1	AUGUSTUS	exon	97933014	97933244	.	-	.	ID=g4316.t1.exon3;Parent=g4316.t1;
OY776276.1_Linnaemya_vulpina_genome_assembly,_chromosome:_1	AUGUSTUS	start_codon	97933242	97933244	.	-	0	ID=g4316.t1.start1;Parent=g4316.t1;
OY776276.1_Linnaemya_vulpina_genome_assembly,_chromosome:_1	AUGUSTUS	gene	97934625	97937417	.	-	.	ID=g4317;
OY776276.1_Linnaemya_vulpina_genome_assembly,_chromosome:_1	AUGUSTUS	mRNA	97934625	97937417	1	-	.	ID=g4317.t1;Parent=g4317;
OY776276.1_Linnaemya_vulpina_genome_assembly,_chromosome:_1	AUGUSTUS	stop_codon	97934625	97934627	.	-	0	ID=g4317.t1.stop1;Parent=g4317.t1;
OY776276.1_Linnaemya_vulpina_genome_assembly,_chromosome:_1	AUGUSTUS	CDS	97934625	97935533	1	-	0	ID=g4317.t1.CDS1;Parent=g4317.t1;
OY776276.1_Linnaemya_vulpina_genome_assembly,_chromosome:_1	AUGUSTUS	exon	97934625	97935533	.	-	.	ID=g4317.t1.exon1;Parent=g4317.t1;
OY776276.1_Linnaemya_vulpina_genome_assembly,_chromosome:_1	AUGUSTUS	intron	97935534	97936124	1	-	.	ID=g4317.t1.intron1;Parent=g4317.t1;
OY776276.1_Linnaemya_vulpina_genome_assembly,_chromosome:_1	AUGUSTUS	CDS	97936125	97937090	1	-	0	ID=g4317.t1.CDS2;Parent=g4317.t1;
OY776276.1_Linnaemya_vulpina_genome_assembly,_chromosome:_1	AUGUSTUS	exon	97936125	97937090	.	-	.	ID=g4317.t1.exon2;Parent=g4317.t1;
OY776276.1_Linnaemya_vulpina_genome_assembly,_chromosome:_1	AUGUSTUS	intron	97937091	97937384	1	-	.	ID=g4317.t1.intron2;Parent=g4317.t1;
OY776276.1_Linnaemya_vulpina_genome_assembly,_chromosome:_1	AUGUSTUS	CDS	97937385	97937417	1	-	0	ID=g4317.t1.CDS3;Parent=g4317.t1;
OY776276.1_Linnaemya_vulpina_genome_assembly,_chromosome:_1	AUGUSTUS	exon	97937385	97937417	.	-	.	ID=g4317.t1.exon3;Parent=g4317.t1;
OY776276.1_Linnaemya_vulpina_genome_assembly,_chromosome:_1	AUGUSTUS	start_codon	97937415	97937417	.	-	0	ID=g4317.t1.start1;Parent=g4317.t1;
OY776276.1_Linnaemya_vulpina_genome_assembly,_chromosome:_1	AUGUSTUS	gene	97939023	97939409	.	+	.	ID=g4318;
OY776276.1_Linnaemya_vulpina_genome_assembly,_chromosome:_1	AUGUSTUS	mRNA	97939023	97939409	1	+	.	ID=g4318.t1;Parent=g4318;
OY776276.1_Linnaemya_vulpina_genome_assembly,_chromosome:_1	AUGUSTUS	start_codon	97939023	97939025	.	+	0	ID=g4318.t1.start1;Parent=g4318.t1;
OY776276.1_Linnaemya_vulpina_genome_assembly,_chromosome:_1	AUGUSTUS	CDS	97939023	97939409	1	+	0	ID=g4318.t1.CDS1;Parent=g4318.t1;
OY776276.1_Linnaemya_vulpina_genome_assembly,_chromosome:_1	AUGUSTUS	exon	97939023	97939409	.	+	.	ID=g4318.t1.exon1;Parent=g4318.t1;
OY776276.1_Linnaemya_vulpina_genome_assembly,_chromosome:_1	AUGUSTUS	stop_codon	97939407	97939409	.	+	0	ID=g4318.t1.stop1;Parent=g4318.t1;
OY776276.1_Linnaemya_vulpina_genome_assembly,_chromosome:_1	AUGUSTUS	gene	98032980	98034097	.	+	.	ID=g4319;
OY776276.1_Linnaemya_vulpina_genome_assembly,_chromosome:_1	AUGUSTUS	mRNA	98032980	98034097	0.17	+	.	ID=g4319.t1;Parent=g4319;
OY776276.1_Linnaemya_vulpina_genome_assembly,_chromosome:_1	AUGUSTUS	start_codon	98032980	98032982	.	+	0	ID=g4319.t1.start1;Parent=g4319.t1;
OY776276.1_Linnaemya_vulpina_genome_assembly,_chromosome:_1	AUGUSTUS	CDS	98032980	98032988	0.17	+	0	ID=g4319.t1.CDS1;Parent=g4319.t1;
OY776276.1_Linnaemya_vulpina_genome_assembly,_chromosome:_1	AUGUSTUS	exon	98032980	98032988	.	+	.	ID=g4319.t1.exon1;Parent=g4319.t1;
OY776276.1_Linnaemya_vulpina_genome_assembly,_chromosome:_1	AUGUSTUS	intron	98032989	98033644	0.17	+	.	ID=g4319.t1.intron1;Parent=g4319.t1;
OY776276.1_Linnaemya_vulpina_genome_assembly,_chromosome:_1	AUGUSTUS	CDS	98033645	98034097	0.7	+	0	ID=g4319.t1.CDS2;Parent=g4319.t1;
OY776276.1_Linnaemya_vulpina_genome_assembly,_chromosome:_1	AUGUSTUS	exon	98033645	98034097	.	+	.	ID=g4319.t1.exon2;Parent=g4319.t1;
OY776276.1_Linnaemya_vulpina_genome_assembly,_chromosome:_1	AUGUSTUS	stop_codon	98034095	98034097	.	+	0	ID=g4319.t1.stop1;Parent=g4319.t1;
OY776276.1_Linnaemya_vulpina_genome_assembly,_chromosome:_1	AUGUSTUS	gene	98075492	98076276	.	+	.	ID=g4320;
OY776276.1_Linnaemya_vulpina_genome_assembly,_chromosome:_1	AUGUSTUS	mRNA	98075492	98076276	0.87	+	.	ID=g4320.t1;Parent=g4320;
OY776276.1_Linnaemya_vulpina_genome_assembly,_chromosome:_1	AUGUSTUS	start_codon	98075492	98075494	.	+	0	ID=g4320.t1.start1;Parent=g4320.t1;
OY776276.1_Linnaemya_vulpina_genome_assembly,_chromosome:_1	AUGUSTUS	CDS	98075492	98075547	0.87	+	0	ID=g4320.t1.CDS1;Parent=g4320.t1;
OY776276.1_Linnaemya_vulpina_genome_assembly,_chromosome:_1	AUGUSTUS	exon	98075492	98075547	.	+	.	ID=g4320.t1.exon1;Parent=g4320.t1;
OY776276.1_Linnaemya_vulpina_genome_assembly,_chromosome:_1	AUGUSTUS	intron	98075548	98076089	0.87	+	.	ID=g4320.t1.intron1;Parent=g4320.t1;
OY776276.1_Linnaemya_vulpina_genome_assembly,_chromosome:_1	AUGUSTUS	CDS	98076090	98076276	0.87	+	1	ID=g4320.t1.CDS2;Parent=g4320.t1;
OY776276.1_Linnaemya_vulpina_genome_assembly,_chromosome:_1	AUGUSTUS	exon	98076090	98076276	.	+	.	ID=g4320.t1.exon2;Parent=g4320.t1;
OY776276.1_Linnaemya_vulpina_genome_assembly,_chromosome:_1	AUGUSTUS	stop_codon	98076274	98076276	.	+	0	ID=g4320.t1.stop1;Parent=g4320.t1;
OY776276.1_Linnaemya_vulpina_genome_assembly,_chromosome:_1	AUGUSTUS	gene	98322871	98399250	.	+	.	ID=g4321;
OY776276.1_Linnaemya_vulpina_genome_assembly,_chromosome:_1	AUGUSTUS	mRNA	98322871	98399250	0.45	+	.	ID=g4321.t1;Parent=g4321;
OY776276.1_Linnaemya_vulpina_genome_assembly,_chromosome:_1	AUGUSTUS	start_codon	98322871	98322873	.	+	0	ID=g4321.t1.start1;Parent=g4321.t1;
OY776276.1_Linnaemya_vulpina_genome_assembly,_chromosome:_1	AUGUSTUS	CDS	98322871	98323447	1	+	0	ID=g4321.t1.CDS1;Parent=g4321.t1;
OY776276.1_Linnaemya_vulpina_genome_assembly,_chromosome:_1	AUGUSTUS	exon	98322871	98323447	.	+	.	ID=g4321.t1.exon1;Parent=g4321.t1;
OY776276.1_Linnaemya_vulpina_genome_assembly,_chromosome:_1	AUGUSTUS	intron	98323448	98340509	1	+	.	ID=g4321.t1.intron1;Parent=g4321.t1;
OY776276.1_Linnaemya_vulpina_genome_assembly,_chromosome:_1	AUGUSTUS	CDS	98340510	98340631	1	+	2	ID=g4321.t1.CDS2;Parent=g4321.t1;
OY776276.1_Linnaemya_vulpina_genome_assembly,_chromosome:_1	AUGUSTUS	exon	98340510	98340631	.	+	.	ID=g4321.t1.exon2;Parent=g4321.t1;
OY776276.1_Linnaemya_vulpina_genome_assembly,_chromosome:_1	AUGUSTUS	intron	98340632	98352833	1	+	.	ID=g4321.t1.intron2;Parent=g4321.t1;
OY776276.1_Linnaemya_vulpina_genome_assembly,_chromosome:_1	AUGUSTUS	CDS	98352834	98353116	1	+	0	ID=g4321.t1.CDS3;Parent=g4321.t1;
OY776276.1_Linnaemya_vulpina_genome_assembly,_chromosome:_1	AUGUSTUS	exon	98352834	98353116	.	+	.	ID=g4321.t1.exon3;Parent=g4321.t1;
OY776276.1_Linnaemya_vulpina_genome_assembly,_chromosome:_1	AUGUSTUS	intron	98353117	98359911	1	+	.	ID=g4321.t1.intron3;Parent=g4321.t1;
OY776276.1_Linnaemya_vulpina_genome_assembly,_chromosome:_1	AUGUSTUS	CDS	98359912	98360153	1	+	2	ID=g4321.t1.CDS4;Parent=g4321.t1;
OY776276.1_Linnaemya_vulpina_genome_assembly,_chromosome:_1	AUGUSTUS	exon	98359912	98360153	.	+	.	ID=g4321.t1.exon4;Parent=g4321.t1;
OY776276.1_Linnaemya_vulpina_genome_assembly,_chromosome:_1	AUGUSTUS	intron	98360154	98376517	1	+	.	ID=g4321.t1.intron4;Parent=g4321.t1;
OY776276.1_Linnaemya_vulpina_genome_assembly,_chromosome:_1	AUGUSTUS	CDS	98376518	98376788	1	+	0	ID=g4321.t1.CDS5;Parent=g4321.t1;
OY776276.1_Linnaemya_vulpina_genome_assembly,_chromosome:_1	AUGUSTUS	exon	98376518	98376788	.	+	.	ID=g4321.t1.exon5;Parent=g4321.t1;
OY776276.1_Linnaemya_vulpina_genome_assembly,_chromosome:_1	AUGUSTUS	intron	98376789	98377222	1	+	.	ID=g4321.t1.intron5;Parent=g4321.t1;
OY776276.1_Linnaemya_vulpina_genome_assembly,_chromosome:_1	AUGUSTUS	CDS	98377223	98378086	1	+	2	ID=g4321.t1.CDS6;Parent=g4321.t1;
OY776276.1_Linnaemya_vulpina_genome_assembly,_chromosome:_1	AUGUSTUS	exon	98377223	98378086	.	+	.	ID=g4321.t1.exon6;Parent=g4321.t1;
OY776276.1_Linnaemya_vulpina_genome_assembly,_chromosome:_1	AUGUSTUS	intron	98378087	98380348	1	+	.	ID=g4321.t1.intron6;Parent=g4321.t1;
OY776276.1_Linnaemya_vulpina_genome_assembly,_chromosome:_1	AUGUSTUS	CDS	98380349	98380432	1	+	2	ID=g4321.t1.CDS7;Parent=g4321.t1;
OY776276.1_Linnaemya_vulpina_genome_assembly,_chromosome:_1	AUGUSTUS	exon	98380349	98380432	.	+	.	ID=g4321.t1.exon7;Parent=g4321.t1;
OY776276.1_Linnaemya_vulpina_genome_assembly,_chromosome:_1	AUGUSTUS	intron	98380433	98393851	1	+	.	ID=g4321.t1.intron7;Parent=g4321.t1;
OY776276.1_Linnaemya_vulpina_genome_assembly,_chromosome:_1	AUGUSTUS	CDS	98393852	98393935	1	+	2	ID=g4321.t1.CDS8;Parent=g4321.t1;
OY776276.1_Linnaemya_vulpina_genome_assembly,_chromosome:_1	AUGUSTUS	exon	98393852	98393935	.	+	.	ID=g4321.t1.exon8;Parent=g4321.t1;
OY776276.1_Linnaemya_vulpina_genome_assembly,_chromosome:_1	AUGUSTUS	intron	98393936	98398283	1	+	.	ID=g4321.t1.intron8;Parent=g4321.t1;
OY776276.1_Linnaemya_vulpina_genome_assembly,_chromosome:_1	AUGUSTUS	CDS	98398284	98398697	1	+	2	ID=g4321.t1.CDS9;Parent=g4321.t1;
OY776276.1_Linnaemya_vulpina_genome_assembly,_chromosome:_1	AUGUSTUS	exon	98398284	98398697	.	+	.	ID=g4321.t1.exon9;Parent=g4321.t1;
OY776276.1_Linnaemya_vulpina_genome_assembly,_chromosome:_1	AUGUSTUS	intron	98398698	98399182	0.45	+	.	ID=g4321.t1.intron9;Parent=g4321.t1;
OY776276.1_Linnaemya_vulpina_genome_assembly,_chromosome:_1	AUGUSTUS	CDS	98399183	98399250	0.45	+	2	ID=g4321.t1.CDS10;Parent=g4321.t1;
OY776276.1_Linnaemya_vulpina_genome_assembly,_chromosome:_1	AUGUSTUS	exon	98399183	98399250	.	+	.	ID=g4321.t1.exon10;Parent=g4321.t1;
OY776276.1_Linnaemya_vulpina_genome_assembly,_chromosome:_1	AUGUSTUS	stop_codon	98399248	98399250	.	+	0	ID=g4321.t1.stop1;Parent=g4321.t1;
OY776276.1_Linnaemya_vulpina_genome_assembly,_chromosome:_1	AUGUSTUS	mRNA	98322871	98399250	0.38	+	.	ID=g4321.t2;Parent=g4321;
OY776276.1_Linnaemya_vulpina_genome_assembly,_chromosome:_1	AUGUSTUS	start_codon	98322871	98322873	.	+	0	ID=g4321.t2.start1;Parent=g4321.t2;
OY776276.1_Linnaemya_vulpina_genome_assembly,_chromosome:_1	AUGUSTUS	CDS	98322871	98323447	1	+	0	ID=g4321.t2.CDS1;Parent=g4321.t2;
OY776276.1_Linnaemya_vulpina_genome_assembly,_chromosome:_1	AUGUSTUS	exon	98322871	98323447	.	+	.	ID=g4321.t2.exon1;Parent=g4321.t2;
OY776276.1_Linnaemya_vulpina_genome_assembly,_chromosome:_1	AUGUSTUS	intron	98323448	98340509	1	+	.	ID=g4321.t2.intron1;Parent=g4321.t2;
OY776276.1_Linnaemya_vulpina_genome_assembly,_chromosome:_1	AUGUSTUS	CDS	98340510	98340631	1	+	2	ID=g4321.t2.CDS2;Parent=g4321.t2;
OY776276.1_Linnaemya_vulpina_genome_assembly,_chromosome:_1	AUGUSTUS	exon	98340510	98340631	.	+	.	ID=g4321.t2.exon2;Parent=g4321.t2;
OY776276.1_Linnaemya_vulpina_genome_assembly,_chromosome:_1	AUGUSTUS	intron	98340632	98352833	1	+	.	ID=g4321.t2.intron2;Parent=g4321.t2;
OY776276.1_Linnaemya_vulpina_genome_assembly,_chromosome:_1	AUGUSTUS	CDS	98352834	98353116	1	+	0	ID=g4321.t2.CDS3;Parent=g4321.t2;
OY776276.1_Linnaemya_vulpina_genome_assembly,_chromosome:_1	AUGUSTUS	exon	98352834	98353116	.	+	.	ID=g4321.t2.exon3;Parent=g4321.t2;
OY776276.1_Linnaemya_vulpina_genome_assembly,_chromosome:_1	AUGUSTUS	intron	98353117	98359911	1	+	.	ID=g4321.t2.intron3;Parent=g4321.t2;
OY776276.1_Linnaemya_vulpina_genome_assembly,_chromosome:_1	AUGUSTUS	CDS	98359912	98360153	1	+	2	ID=g4321.t2.CDS4;Parent=g4321.t2;
OY776276.1_Linnaemya_vulpina_genome_assembly,_chromosome:_1	AUGUSTUS	exon	98359912	98360153	.	+	.	ID=g4321.t2.exon4;Parent=g4321.t2;
OY776276.1_Linnaemya_vulpina_genome_assembly,_chromosome:_1	AUGUSTUS	intron	98360154	98376517	1	+	.	ID=g4321.t2.intron4;Parent=g4321.t2;
OY776276.1_Linnaemya_vulpina_genome_assembly,_chromosome:_1	AUGUSTUS	CDS	98376518	98376788	1	+	0	ID=g4321.t2.CDS5;Parent=g4321.t2;
OY776276.1_Linnaemya_vulpina_genome_assembly,_chromosome:_1	AUGUSTUS	exon	98376518	98376788	.	+	.	ID=g4321.t2.exon5;Parent=g4321.t2;
OY776276.1_Linnaemya_vulpina_genome_assembly,_chromosome:_1	AUGUSTUS	intron	98376789	98377222	1	+	.	ID=g4321.t2.intron5;Parent=g4321.t2;
OY776276.1_Linnaemya_vulpina_genome_assembly,_chromosome:_1	AUGUSTUS	CDS	98377223	98378086	1	+	2	ID=g4321.t2.CDS6;Parent=g4321.t2;
OY776276.1_Linnaemya_vulpina_genome_assembly,_chromosome:_1	AUGUSTUS	exon	98377223	98378086	.	+	.	ID=g4321.t2.exon6;Parent=g4321.t2;
OY776276.1_Linnaemya_vulpina_genome_assembly,_chromosome:_1	AUGUSTUS	intron	98378087	98380348	1	+	.	ID=g4321.t2.intron6;Parent=g4321.t2;
OY776276.1_Linnaemya_vulpina_genome_assembly,_chromosome:_1	AUGUSTUS	CDS	98380349	98380432	1	+	2	ID=g4321.t2.CDS7;Parent=g4321.t2;
OY776276.1_Linnaemya_vulpina_genome_assembly,_chromosome:_1	AUGUSTUS	exon	98380349	98380432	.	+	.	ID=g4321.t2.exon7;Parent=g4321.t2;
OY776276.1_Linnaemya_vulpina_genome_assembly,_chromosome:_1	AUGUSTUS	intron	98380433	98398283	1	+	.	ID=g4321.t2.intron7;Parent=g4321.t2;
OY776276.1_Linnaemya_vulpina_genome_assembly,_chromosome:_1	AUGUSTUS	CDS	98398284	98398697	0.99	+	2	ID=g4321.t2.CDS8;Parent=g4321.t2;
OY776276.1_Linnaemya_vulpina_genome_assembly,_chromosome:_1	AUGUSTUS	exon	98398284	98398697	.	+	.	ID=g4321.t2.exon8;Parent=g4321.t2;
OY776276.1_Linnaemya_vulpina_genome_assembly,_chromosome:_1	AUGUSTUS	intron	98398698	98399182	0.38	+	.	ID=g4321.t2.intron8;Parent=g4321.t2;
OY776276.1_Linnaemya_vulpina_genome_assembly,_chromosome:_1	AUGUSTUS	CDS	98399183	98399250	0.38	+	2	ID=g4321.t2.CDS9;Parent=g4321.t2;
OY776276.1_Linnaemya_vulpina_genome_assembly,_chromosome:_1	AUGUSTUS	exon	98399183	98399250	.	+	.	ID=g4321.t2.exon9;Parent=g4321.t2;
OY776276.1_Linnaemya_vulpina_genome_assembly,_chromosome:_1	AUGUSTUS	stop_codon	98399248	98399250	.	+	0	ID=g4321.t2.stop1;Parent=g4321.t2;
OY776276.1_Linnaemya_vulpina_genome_assembly,_chromosome:_1	AUGUSTUS	gene	98409597	98415945	.	+	.	ID=g4322;
OY776276.1_Linnaemya_vulpina_genome_assembly,_chromosome:_1	AUGUSTUS	mRNA	98409597	98415945	1	+	.	ID=g4322.t1;Parent=g4322;
OY776276.1_Linnaemya_vulpina_genome_assembly,_chromosome:_1	AUGUSTUS	start_codon	98409597	98409599	.	+	0	ID=g4322.t1.start1;Parent=g4322.t1;
OY776276.1_Linnaemya_vulpina_genome_assembly,_chromosome:_1	AUGUSTUS	CDS	98409597	98409844	1	+	0	ID=g4322.t1.CDS1;Parent=g4322.t1;
OY776276.1_Linnaemya_vulpina_genome_assembly,_chromosome:_1	AUGUSTUS	exon	98409597	98409844	.	+	.	ID=g4322.t1.exon1;Parent=g4322.t1;
OY776276.1_Linnaemya_vulpina_genome_assembly,_chromosome:_1	AUGUSTUS	intron	98409845	98413877	1	+	.	ID=g4322.t1.intron1;Parent=g4322.t1;
OY776276.1_Linnaemya_vulpina_genome_assembly,_chromosome:_1	AUGUSTUS	CDS	98413878	98415945	1	+	1	ID=g4322.t1.CDS2;Parent=g4322.t1;
OY776276.1_Linnaemya_vulpina_genome_assembly,_chromosome:_1	AUGUSTUS	exon	98413878	98415945	.	+	.	ID=g4322.t1.exon2;Parent=g4322.t1;
OY776276.1_Linnaemya_vulpina_genome_assembly,_chromosome:_1	AUGUSTUS	stop_codon	98415943	98415945	.	+	0	ID=g4322.t1.stop1;Parent=g4322.t1;
OY776276.1_Linnaemya_vulpina_genome_assembly,_chromosome:_1	AUGUSTUS	gene	98437652	98442890	.	+	.	ID=g4323;
OY776276.1_Linnaemya_vulpina_genome_assembly,_chromosome:_1	AUGUSTUS	mRNA	98437652	98442890	0.88	+	.	ID=g4323.t1;Parent=g4323;
OY776276.1_Linnaemya_vulpina_genome_assembly,_chromosome:_1	AUGUSTUS	start_codon	98437652	98437654	.	+	0	ID=g4323.t1.start1;Parent=g4323.t1;
OY776276.1_Linnaemya_vulpina_genome_assembly,_chromosome:_1	AUGUSTUS	CDS	98437652	98437690	0.89	+	0	ID=g4323.t1.CDS1;Parent=g4323.t1;
OY776276.1_Linnaemya_vulpina_genome_assembly,_chromosome:_1	AUGUSTUS	exon	98437652	98437690	.	+	.	ID=g4323.t1.exon1;Parent=g4323.t1;
OY776276.1_Linnaemya_vulpina_genome_assembly,_chromosome:_1	AUGUSTUS	intron	98437691	98440546	0.9	+	.	ID=g4323.t1.intron1;Parent=g4323.t1;
OY776276.1_Linnaemya_vulpina_genome_assembly,_chromosome:_1	AUGUSTUS	CDS	98440547	98440769	1	+	0	ID=g4323.t1.CDS2;Parent=g4323.t1;
OY776276.1_Linnaemya_vulpina_genome_assembly,_chromosome:_1	AUGUSTUS	exon	98440547	98440769	.	+	.	ID=g4323.t1.exon2;Parent=g4323.t1;
OY776276.1_Linnaemya_vulpina_genome_assembly,_chromosome:_1	AUGUSTUS	intron	98440770	98441084	1	+	.	ID=g4323.t1.intron2;Parent=g4323.t1;
OY776276.1_Linnaemya_vulpina_genome_assembly,_chromosome:_1	AUGUSTUS	CDS	98441085	98441369	1	+	2	ID=g4323.t1.CDS3;Parent=g4323.t1;
OY776276.1_Linnaemya_vulpina_genome_assembly,_chromosome:_1	AUGUSTUS	exon	98441085	98441369	.	+	.	ID=g4323.t1.exon3;Parent=g4323.t1;
OY776276.1_Linnaemya_vulpina_genome_assembly,_chromosome:_1	AUGUSTUS	intron	98441370	98442153	1	+	.	ID=g4323.t1.intron3;Parent=g4323.t1;
OY776276.1_Linnaemya_vulpina_genome_assembly,_chromosome:_1	AUGUSTUS	CDS	98442154	98442302	1	+	2	ID=g4323.t1.CDS4;Parent=g4323.t1;
OY776276.1_Linnaemya_vulpina_genome_assembly,_chromosome:_1	AUGUSTUS	exon	98442154	98442302	.	+	.	ID=g4323.t1.exon4;Parent=g4323.t1;
OY776276.1_Linnaemya_vulpina_genome_assembly,_chromosome:_1	AUGUSTUS	intron	98442303	98442479	1	+	.	ID=g4323.t1.intron4;Parent=g4323.t1;
OY776276.1_Linnaemya_vulpina_genome_assembly,_chromosome:_1	AUGUSTUS	CDS	98442480	98442890	0.98	+	0	ID=g4323.t1.CDS5;Parent=g4323.t1;
OY776276.1_Linnaemya_vulpina_genome_assembly,_chromosome:_1	AUGUSTUS	exon	98442480	98442890	.	+	.	ID=g4323.t1.exon5;Parent=g4323.t1;
OY776276.1_Linnaemya_vulpina_genome_assembly,_chromosome:_1	AUGUSTUS	stop_codon	98442888	98442890	.	+	0	ID=g4323.t1.stop1;Parent=g4323.t1;
OY776276.1_Linnaemya_vulpina_genome_assembly,_chromosome:_1	AUGUSTUS	gene	98443225	98446066	.	-	.	ID=g4324;
OY776276.1_Linnaemya_vulpina_genome_assembly,_chromosome:_1	AUGUSTUS	mRNA	98443225	98446066	1	-	.	ID=g4324.t1;Parent=g4324;
OY776276.1_Linnaemya_vulpina_genome_assembly,_chromosome:_1	AUGUSTUS	stop_codon	98443225	98443227	.	-	0	ID=g4324.t1.stop1;Parent=g4324.t1;
OY776276.1_Linnaemya_vulpina_genome_assembly,_chromosome:_1	AUGUSTUS	CDS	98443225	98443541	1	-	2	ID=g4324.t1.CDS1;Parent=g4324.t1;
OY776276.1_Linnaemya_vulpina_genome_assembly,_chromosome:_1	AUGUSTUS	exon	98443225	98443541	.	-	.	ID=g4324.t1.exon1;Parent=g4324.t1;
OY776276.1_Linnaemya_vulpina_genome_assembly,_chromosome:_1	AUGUSTUS	intron	98443542	98443605	1	-	.	ID=g4324.t1.intron1;Parent=g4324.t1;
OY776276.1_Linnaemya_vulpina_genome_assembly,_chromosome:_1	AUGUSTUS	CDS	98443606	98443695	1	-	2	ID=g4324.t1.CDS2;Parent=g4324.t1;
OY776276.1_Linnaemya_vulpina_genome_assembly,_chromosome:_1	AUGUSTUS	exon	98443606	98443695	.	-	.	ID=g4324.t1.exon2;Parent=g4324.t1;
OY776276.1_Linnaemya_vulpina_genome_assembly,_chromosome:_1	AUGUSTUS	intron	98443696	98444648	1	-	.	ID=g4324.t1.intron2;Parent=g4324.t1;
OY776276.1_Linnaemya_vulpina_genome_assembly,_chromosome:_1	AUGUSTUS	CDS	98444649	98444839	1	-	1	ID=g4324.t1.CDS3;Parent=g4324.t1;
OY776276.1_Linnaemya_vulpina_genome_assembly,_chromosome:_1	AUGUSTUS	exon	98444649	98444839	.	-	.	ID=g4324.t1.exon3;Parent=g4324.t1;
OY776276.1_Linnaemya_vulpina_genome_assembly,_chromosome:_1	AUGUSTUS	intron	98444840	98445056	1	-	.	ID=g4324.t1.intron3;Parent=g4324.t1;
OY776276.1_Linnaemya_vulpina_genome_assembly,_chromosome:_1	AUGUSTUS	CDS	98445057	98446066	1	-	0	ID=g4324.t1.CDS4;Parent=g4324.t1;
OY776276.1_Linnaemya_vulpina_genome_assembly,_chromosome:_1	AUGUSTUS	exon	98445057	98446066	.	-	.	ID=g4324.t1.exon4;Parent=g4324.t1;
OY776276.1_Linnaemya_vulpina_genome_assembly,_chromosome:_1	AUGUSTUS	start_codon	98446064	98446066	.	-	0	ID=g4324.t1.start1;Parent=g4324.t1;
OY776276.1_Linnaemya_vulpina_genome_assembly,_chromosome:_1	AUGUSTUS	gene	98448349	98454515	.	+	.	ID=g4325;
OY776276.1_Linnaemya_vulpina_genome_assembly,_chromosome:_1	AUGUSTUS	mRNA	98448349	98454515	0.62	+	.	ID=g4325.t1;Parent=g4325;
OY776276.1_Linnaemya_vulpina_genome_assembly,_chromosome:_1	AUGUSTUS	start_codon	98448349	98448351	.	+	0	ID=g4325.t1.start1;Parent=g4325.t1;
OY776276.1_Linnaemya_vulpina_genome_assembly,_chromosome:_1	AUGUSTUS	CDS	98448349	98448381	0.62	+	0	ID=g4325.t1.CDS1;Parent=g4325.t1;
OY776276.1_Linnaemya_vulpina_genome_assembly,_chromosome:_1	AUGUSTUS	exon	98448349	98448381	.	+	.	ID=g4325.t1.exon1;Parent=g4325.t1;
OY776276.1_Linnaemya_vulpina_genome_assembly,_chromosome:_1	AUGUSTUS	intron	98448382	98448683	0.62	+	.	ID=g4325.t1.intron1;Parent=g4325.t1;
OY776276.1_Linnaemya_vulpina_genome_assembly,_chromosome:_1	AUGUSTUS	CDS	98448684	98448912	1	+	0	ID=g4325.t1.CDS2;Parent=g4325.t1;
OY776276.1_Linnaemya_vulpina_genome_assembly,_chromosome:_1	AUGUSTUS	exon	98448684	98448912	.	+	.	ID=g4325.t1.exon2;Parent=g4325.t1;
OY776276.1_Linnaemya_vulpina_genome_assembly,_chromosome:_1	AUGUSTUS	intron	98448913	98451956	1	+	.	ID=g4325.t1.intron2;Parent=g4325.t1;
OY776276.1_Linnaemya_vulpina_genome_assembly,_chromosome:_1	AUGUSTUS	CDS	98451957	98452163	1	+	2	ID=g4325.t1.CDS3;Parent=g4325.t1;
OY776276.1_Linnaemya_vulpina_genome_assembly,_chromosome:_1	AUGUSTUS	exon	98451957	98452163	.	+	.	ID=g4325.t1.exon3;Parent=g4325.t1;
OY776276.1_Linnaemya_vulpina_genome_assembly,_chromosome:_1	AUGUSTUS	intron	98452164	98453883	1	+	.	ID=g4325.t1.intron3;Parent=g4325.t1;
OY776276.1_Linnaemya_vulpina_genome_assembly,_chromosome:_1	AUGUSTUS	CDS	98453884	98454515	1	+	2	ID=g4325.t1.CDS4;Parent=g4325.t1;
OY776276.1_Linnaemya_vulpina_genome_assembly,_chromosome:_1	AUGUSTUS	exon	98453884	98454515	.	+	.	ID=g4325.t1.exon4;Parent=g4325.t1;
OY776276.1_Linnaemya_vulpina_genome_assembly,_chromosome:_1	AUGUSTUS	stop_codon	98454513	98454515	.	+	0	ID=g4325.t1.stop1;Parent=g4325.t1;
OY776276.1_Linnaemya_vulpina_genome_assembly,_chromosome:_1	AUGUSTUS	gene	98476040	98476321	.	+	.	ID=g4326;
OY776276.1_Linnaemya_vulpina_genome_assembly,_chromosome:_1	AUGUSTUS	mRNA	98476040	98476321	1	+	.	ID=g4326.t1;Parent=g4326;
OY776276.1_Linnaemya_vulpina_genome_assembly,_chromosome:_1	AUGUSTUS	start_codon	98476040	98476042	.	+	0	ID=g4326.t1.start1;Parent=g4326.t1;
OY776276.1_Linnaemya_vulpina_genome_assembly,_chromosome:_1	AUGUSTUS	CDS	98476040	98476321	1	+	0	ID=g4326.t1.CDS1;Parent=g4326.t1;
OY776276.1_Linnaemya_vulpina_genome_assembly,_chromosome:_1	AUGUSTUS	exon	98476040	98476321	.	+	.	ID=g4326.t1.exon1;Parent=g4326.t1;
OY776276.1_Linnaemya_vulpina_genome_assembly,_chromosome:_1	AUGUSTUS	stop_codon	98476319	98476321	.	+	0	ID=g4326.t1.stop1;Parent=g4326.t1;
OY776276.1_Linnaemya_vulpina_genome_assembly,_chromosome:_1	AUGUSTUS	gene	98490208	98490616	.	-	.	ID=g4327;
OY776276.1_Linnaemya_vulpina_genome_assembly,_chromosome:_1	AUGUSTUS	mRNA	98490208	98490616	0.46	-	.	ID=g4327.t1;Parent=g4327;
OY776276.1_Linnaemya_vulpina_genome_assembly,_chromosome:_1	AUGUSTUS	stop_codon	98490208	98490210	.	-	0	ID=g4327.t1.stop1;Parent=g4327.t1;
OY776276.1_Linnaemya_vulpina_genome_assembly,_chromosome:_1	AUGUSTUS	CDS	98490208	98490467	0.54	-	2	ID=g4327.t1.CDS1;Parent=g4327.t1;
OY776276.1_Linnaemya_vulpina_genome_assembly,_chromosome:_1	AUGUSTUS	exon	98490208	98490467	.	-	.	ID=g4327.t1.exon1;Parent=g4327.t1;
OY776276.1_Linnaemya_vulpina_genome_assembly,_chromosome:_1	AUGUSTUS	intron	98490468	98490537	0.54	-	.	ID=g4327.t1.intron1;Parent=g4327.t1;
OY776276.1_Linnaemya_vulpina_genome_assembly,_chromosome:_1	AUGUSTUS	CDS	98490538	98490616	0.46	-	0	ID=g4327.t1.CDS2;Parent=g4327.t1;
OY776276.1_Linnaemya_vulpina_genome_assembly,_chromosome:_1	AUGUSTUS	exon	98490538	98490616	.	-	.	ID=g4327.t1.exon2;Parent=g4327.t1;
OY776276.1_Linnaemya_vulpina_genome_assembly,_chromosome:_1	AUGUSTUS	start_codon	98490614	98490616	.	-	0	ID=g4327.t1.start1;Parent=g4327.t1;
OY776276.1_Linnaemya_vulpina_genome_assembly,_chromosome:_1	AUGUSTUS	gene	98504690	98512063	.	+	.	ID=g4328;
OY776276.1_Linnaemya_vulpina_genome_assembly,_chromosome:_1	AUGUSTUS	mRNA	98504690	98512063	1	+	.	ID=g4328.t1;Parent=g4328;
OY776276.1_Linnaemya_vulpina_genome_assembly,_chromosome:_1	AUGUSTUS	start_codon	98504690	98504692	.	+	0	ID=g4328.t1.start1;Parent=g4328.t1;
OY776276.1_Linnaemya_vulpina_genome_assembly,_chromosome:_1	AUGUSTUS	CDS	98504690	98505489	1	+	0	ID=g4328.t1.CDS1;Parent=g4328.t1;
OY776276.1_Linnaemya_vulpina_genome_assembly,_chromosome:_1	AUGUSTUS	exon	98504690	98505489	.	+	.	ID=g4328.t1.exon1;Parent=g4328.t1;
OY776276.1_Linnaemya_vulpina_genome_assembly,_chromosome:_1	AUGUSTUS	intron	98505490	98507590	1	+	.	ID=g4328.t1.intron1;Parent=g4328.t1;
OY776276.1_Linnaemya_vulpina_genome_assembly,_chromosome:_1	AUGUSTUS	CDS	98507591	98507896	1	+	1	ID=g4328.t1.CDS2;Parent=g4328.t1;
OY776276.1_Linnaemya_vulpina_genome_assembly,_chromosome:_1	AUGUSTUS	exon	98507591	98507896	.	+	.	ID=g4328.t1.exon2;Parent=g4328.t1;
OY776276.1_Linnaemya_vulpina_genome_assembly,_chromosome:_1	AUGUSTUS	intron	98507897	98508037	1	+	.	ID=g4328.t1.intron2;Parent=g4328.t1;
OY776276.1_Linnaemya_vulpina_genome_assembly,_chromosome:_1	AUGUSTUS	CDS	98508038	98509386	1	+	1	ID=g4328.t1.CDS3;Parent=g4328.t1;
OY776276.1_Linnaemya_vulpina_genome_assembly,_chromosome:_1	AUGUSTUS	exon	98508038	98509386	.	+	.	ID=g4328.t1.exon3;Parent=g4328.t1;
OY776276.1_Linnaemya_vulpina_genome_assembly,_chromosome:_1	AUGUSTUS	intron	98509387	98509461	1	+	.	ID=g4328.t1.intron3;Parent=g4328.t1;
OY776276.1_Linnaemya_vulpina_genome_assembly,_chromosome:_1	AUGUSTUS	CDS	98509462	98509562	1	+	2	ID=g4328.t1.CDS4;Parent=g4328.t1;
OY776276.1_Linnaemya_vulpina_genome_assembly,_chromosome:_1	AUGUSTUS	exon	98509462	98509562	.	+	.	ID=g4328.t1.exon4;Parent=g4328.t1;
OY776276.1_Linnaemya_vulpina_genome_assembly,_chromosome:_1	AUGUSTUS	intron	98509563	98511500	1	+	.	ID=g4328.t1.intron4;Parent=g4328.t1;
OY776276.1_Linnaemya_vulpina_genome_assembly,_chromosome:_1	AUGUSTUS	CDS	98511501	98511789	1	+	0	ID=g4328.t1.CDS5;Parent=g4328.t1;
OY776276.1_Linnaemya_vulpina_genome_assembly,_chromosome:_1	AUGUSTUS	exon	98511501	98511789	.	+	.	ID=g4328.t1.exon5;Parent=g4328.t1;
OY776276.1_Linnaemya_vulpina_genome_assembly,_chromosome:_1	AUGUSTUS	intron	98511790	98511851	1	+	.	ID=g4328.t1.intron5;Parent=g4328.t1;
OY776276.1_Linnaemya_vulpina_genome_assembly,_chromosome:_1	AUGUSTUS	CDS	98511852	98512063	1	+	2	ID=g4328.t1.CDS6;Parent=g4328.t1;
OY776276.1_Linnaemya_vulpina_genome_assembly,_chromosome:_1	AUGUSTUS	exon	98511852	98512063	.	+	.	ID=g4328.t1.exon6;Parent=g4328.t1;
OY776276.1_Linnaemya_vulpina_genome_assembly,_chromosome:_1	AUGUSTUS	stop_codon	98512061	98512063	.	+	0	ID=g4328.t1.stop1;Parent=g4328.t1;
OY776276.1_Linnaemya_vulpina_genome_assembly,_chromosome:_1	AUGUSTUS	gene	98532776	98557778	.	+	.	ID=g4329;
OY776276.1_Linnaemya_vulpina_genome_assembly,_chromosome:_1	AUGUSTUS	mRNA	98532776	98557778	1	+	.	ID=g4329.t1;Parent=g4329;
OY776276.1_Linnaemya_vulpina_genome_assembly,_chromosome:_1	AUGUSTUS	start_codon	98532776	98532778	.	+	0	ID=g4329.t1.start1;Parent=g4329.t1;
OY776276.1_Linnaemya_vulpina_genome_assembly,_chromosome:_1	AUGUSTUS	CDS	98532776	98532941	1	+	0	ID=g4329.t1.CDS1;Parent=g4329.t1;
OY776276.1_Linnaemya_vulpina_genome_assembly,_chromosome:_1	AUGUSTUS	exon	98532776	98532941	.	+	.	ID=g4329.t1.exon1;Parent=g4329.t1;
OY776276.1_Linnaemya_vulpina_genome_assembly,_chromosome:_1	AUGUSTUS	intron	98532942	98548596	1	+	.	ID=g4329.t1.intron1;Parent=g4329.t1;
OY776276.1_Linnaemya_vulpina_genome_assembly,_chromosome:_1	AUGUSTUS	CDS	98548597	98548714	1	+	2	ID=g4329.t1.CDS2;Parent=g4329.t1;
OY776276.1_Linnaemya_vulpina_genome_assembly,_chromosome:_1	AUGUSTUS	exon	98548597	98548714	.	+	.	ID=g4329.t1.exon2;Parent=g4329.t1;
OY776276.1_Linnaemya_vulpina_genome_assembly,_chromosome:_1	AUGUSTUS	intron	98548715	98552277	1	+	.	ID=g4329.t1.intron2;Parent=g4329.t1;
OY776276.1_Linnaemya_vulpina_genome_assembly,_chromosome:_1	AUGUSTUS	CDS	98552278	98552467	1	+	1	ID=g4329.t1.CDS3;Parent=g4329.t1;
OY776276.1_Linnaemya_vulpina_genome_assembly,_chromosome:_1	AUGUSTUS	exon	98552278	98552467	.	+	.	ID=g4329.t1.exon3;Parent=g4329.t1;
OY776276.1_Linnaemya_vulpina_genome_assembly,_chromosome:_1	AUGUSTUS	intron	98552468	98555984	1	+	.	ID=g4329.t1.intron3;Parent=g4329.t1;
OY776276.1_Linnaemya_vulpina_genome_assembly,_chromosome:_1	AUGUSTUS	CDS	98555985	98556815	1	+	0	ID=g4329.t1.CDS4;Parent=g4329.t1;
OY776276.1_Linnaemya_vulpina_genome_assembly,_chromosome:_1	AUGUSTUS	exon	98555985	98556815	.	+	.	ID=g4329.t1.exon4;Parent=g4329.t1;
OY776276.1_Linnaemya_vulpina_genome_assembly,_chromosome:_1	AUGUSTUS	intron	98556816	98556880	1	+	.	ID=g4329.t1.intron4;Parent=g4329.t1;
OY776276.1_Linnaemya_vulpina_genome_assembly,_chromosome:_1	AUGUSTUS	CDS	98556881	98557049	1	+	0	ID=g4329.t1.CDS5;Parent=g4329.t1;
OY776276.1_Linnaemya_vulpina_genome_assembly,_chromosome:_1	AUGUSTUS	exon	98556881	98557049	.	+	.	ID=g4329.t1.exon5;Parent=g4329.t1;
OY776276.1_Linnaemya_vulpina_genome_assembly,_chromosome:_1	AUGUSTUS	intron	98557050	98557110	1	+	.	ID=g4329.t1.intron5;Parent=g4329.t1;
OY776276.1_Linnaemya_vulpina_genome_assembly,_chromosome:_1	AUGUSTUS	CDS	98557111	98557211	1	+	2	ID=g4329.t1.CDS6;Parent=g4329.t1;
OY776276.1_Linnaemya_vulpina_genome_assembly,_chromosome:_1	AUGUSTUS	exon	98557111	98557211	.	+	.	ID=g4329.t1.exon6;Parent=g4329.t1;
OY776276.1_Linnaemya_vulpina_genome_assembly,_chromosome:_1	AUGUSTUS	intron	98557212	98557277	1	+	.	ID=g4329.t1.intron6;Parent=g4329.t1;
OY776276.1_Linnaemya_vulpina_genome_assembly,_chromosome:_1	AUGUSTUS	CDS	98557278	98557778	1	+	0	ID=g4329.t1.CDS7;Parent=g4329.t1;
OY776276.1_Linnaemya_vulpina_genome_assembly,_chromosome:_1	AUGUSTUS	exon	98557278	98557778	.	+	.	ID=g4329.t1.exon7;Parent=g4329.t1;
OY776276.1_Linnaemya_vulpina_genome_assembly,_chromosome:_1	AUGUSTUS	stop_codon	98557776	98557778	.	+	0	ID=g4329.t1.stop1;Parent=g4329.t1;
OY776276.1_Linnaemya_vulpina_genome_assembly,_chromosome:_1	AUGUSTUS	gene	98589032	98597318	.	+	.	ID=g4330;
OY776276.1_Linnaemya_vulpina_genome_assembly,_chromosome:_1	AUGUSTUS	mRNA	98589032	98597318	1	+	.	ID=g4330.t1;Parent=g4330;
OY776276.1_Linnaemya_vulpina_genome_assembly,_chromosome:_1	AUGUSTUS	start_codon	98589032	98589034	.	+	0	ID=g4330.t1.start1;Parent=g4330.t1;
OY776276.1_Linnaemya_vulpina_genome_assembly,_chromosome:_1	AUGUSTUS	CDS	98589032	98589257	1	+	0	ID=g4330.t1.CDS1;Parent=g4330.t1;
OY776276.1_Linnaemya_vulpina_genome_assembly,_chromosome:_1	AUGUSTUS	exon	98589032	98589257	.	+	.	ID=g4330.t1.exon1;Parent=g4330.t1;
OY776276.1_Linnaemya_vulpina_genome_assembly,_chromosome:_1	AUGUSTUS	intron	98589258	98591709	1	+	.	ID=g4330.t1.intron1;Parent=g4330.t1;
OY776276.1_Linnaemya_vulpina_genome_assembly,_chromosome:_1	AUGUSTUS	CDS	98591710	98591827	1	+	2	ID=g4330.t1.CDS2;Parent=g4330.t1;
OY776276.1_Linnaemya_vulpina_genome_assembly,_chromosome:_1	AUGUSTUS	exon	98591710	98591827	.	+	.	ID=g4330.t1.exon2;Parent=g4330.t1;
OY776276.1_Linnaemya_vulpina_genome_assembly,_chromosome:_1	AUGUSTUS	intron	98591828	98592725	1	+	.	ID=g4330.t1.intron2;Parent=g4330.t1;
OY776276.1_Linnaemya_vulpina_genome_assembly,_chromosome:_1	AUGUSTUS	CDS	98592726	98593061	1	+	1	ID=g4330.t1.CDS3;Parent=g4330.t1;
OY776276.1_Linnaemya_vulpina_genome_assembly,_chromosome:_1	AUGUSTUS	exon	98592726	98593061	.	+	.	ID=g4330.t1.exon3;Parent=g4330.t1;
OY776276.1_Linnaemya_vulpina_genome_assembly,_chromosome:_1	AUGUSTUS	intron	98593062	98593119	1	+	.	ID=g4330.t1.intron3;Parent=g4330.t1;
OY776276.1_Linnaemya_vulpina_genome_assembly,_chromosome:_1	AUGUSTUS	CDS	98593120	98593358	1	+	1	ID=g4330.t1.CDS4;Parent=g4330.t1;
OY776276.1_Linnaemya_vulpina_genome_assembly,_chromosome:_1	AUGUSTUS	exon	98593120	98593358	.	+	.	ID=g4330.t1.exon4;Parent=g4330.t1;
OY776276.1_Linnaemya_vulpina_genome_assembly,_chromosome:_1	AUGUSTUS	intron	98593359	98596044	1	+	.	ID=g4330.t1.intron4;Parent=g4330.t1;
OY776276.1_Linnaemya_vulpina_genome_assembly,_chromosome:_1	AUGUSTUS	CDS	98596045	98596494	1	+	2	ID=g4330.t1.CDS5;Parent=g4330.t1;
OY776276.1_Linnaemya_vulpina_genome_assembly,_chromosome:_1	AUGUSTUS	exon	98596045	98596494	.	+	.	ID=g4330.t1.exon5;Parent=g4330.t1;
OY776276.1_Linnaemya_vulpina_genome_assembly,_chromosome:_1	AUGUSTUS	intron	98596495	98596553	1	+	.	ID=g4330.t1.intron5;Parent=g4330.t1;
OY776276.1_Linnaemya_vulpina_genome_assembly,_chromosome:_1	AUGUSTUS	CDS	98596554	98596810	1	+	2	ID=g4330.t1.CDS6;Parent=g4330.t1;
OY776276.1_Linnaemya_vulpina_genome_assembly,_chromosome:_1	AUGUSTUS	exon	98596554	98596810	.	+	.	ID=g4330.t1.exon6;Parent=g4330.t1;
OY776276.1_Linnaemya_vulpina_genome_assembly,_chromosome:_1	AUGUSTUS	intron	98596811	98596886	1	+	.	ID=g4330.t1.intron6;Parent=g4330.t1;
OY776276.1_Linnaemya_vulpina_genome_assembly,_chromosome:_1	AUGUSTUS	CDS	98596887	98597318	1	+	0	ID=g4330.t1.CDS7;Parent=g4330.t1;
OY776276.1_Linnaemya_vulpina_genome_assembly,_chromosome:_1	AUGUSTUS	exon	98596887	98597318	.	+	.	ID=g4330.t1.exon7;Parent=g4330.t1;
OY776276.1_Linnaemya_vulpina_genome_assembly,_chromosome:_1	AUGUSTUS	stop_codon	98597316	98597318	.	+	0	ID=g4330.t1.stop1;Parent=g4330.t1;
OY776276.1_Linnaemya_vulpina_genome_assembly,_chromosome:_1	AUGUSTUS	gene	98598707	98604436	.	-	.	ID=g4331;
OY776276.1_Linnaemya_vulpina_genome_assembly,_chromosome:_1	AUGUSTUS	mRNA	98598707	98604436	1	-	.	ID=g4331.t1;Parent=g4331;
OY776276.1_Linnaemya_vulpina_genome_assembly,_chromosome:_1	AUGUSTUS	stop_codon	98598707	98598709	.	-	0	ID=g4331.t1.stop1;Parent=g4331.t1;
OY776276.1_Linnaemya_vulpina_genome_assembly,_chromosome:_1	AUGUSTUS	CDS	98598707	98599514	1	-	1	ID=g4331.t1.CDS1;Parent=g4331.t1;
OY776276.1_Linnaemya_vulpina_genome_assembly,_chromosome:_1	AUGUSTUS	exon	98598707	98599514	.	-	.	ID=g4331.t1.exon1;Parent=g4331.t1;
OY776276.1_Linnaemya_vulpina_genome_assembly,_chromosome:_1	AUGUSTUS	intron	98599515	98601708	1	-	.	ID=g4331.t1.intron1;Parent=g4331.t1;
OY776276.1_Linnaemya_vulpina_genome_assembly,_chromosome:_1	AUGUSTUS	CDS	98601709	98601949	1	-	2	ID=g4331.t1.CDS2;Parent=g4331.t1;
OY776276.1_Linnaemya_vulpina_genome_assembly,_chromosome:_1	AUGUSTUS	exon	98601709	98601949	.	-	.	ID=g4331.t1.exon2;Parent=g4331.t1;
OY776276.1_Linnaemya_vulpina_genome_assembly,_chromosome:_1	AUGUSTUS	intron	98601950	98604360	1	-	.	ID=g4331.t1.intron2;Parent=g4331.t1;
OY776276.1_Linnaemya_vulpina_genome_assembly,_chromosome:_1	AUGUSTUS	CDS	98604361	98604436	1	-	0	ID=g4331.t1.CDS3;Parent=g4331.t1;
OY776276.1_Linnaemya_vulpina_genome_assembly,_chromosome:_1	AUGUSTUS	exon	98604361	98604436	.	-	.	ID=g4331.t1.exon3;Parent=g4331.t1;
OY776276.1_Linnaemya_vulpina_genome_assembly,_chromosome:_1	AUGUSTUS	start_codon	98604434	98604436	.	-	0	ID=g4331.t1.start1;Parent=g4331.t1;
OY776276.1_Linnaemya_vulpina_genome_assembly,_chromosome:_1	AUGUSTUS	gene	98610781	98620870	.	-	.	ID=g4332;
OY776276.1_Linnaemya_vulpina_genome_assembly,_chromosome:_1	AUGUSTUS	mRNA	98610781	98620870	1	-	.	ID=g4332.t1;Parent=g4332;
OY776276.1_Linnaemya_vulpina_genome_assembly,_chromosome:_1	AUGUSTUS	stop_codon	98610781	98610783	.	-	0	ID=g4332.t1.stop1;Parent=g4332.t1;
OY776276.1_Linnaemya_vulpina_genome_assembly,_chromosome:_1	AUGUSTUS	CDS	98610781	98610886	1	-	1	ID=g4332.t1.CDS1;Parent=g4332.t1;
OY776276.1_Linnaemya_vulpina_genome_assembly,_chromosome:_1	AUGUSTUS	exon	98610781	98610886	.	-	.	ID=g4332.t1.exon1;Parent=g4332.t1;
OY776276.1_Linnaemya_vulpina_genome_assembly,_chromosome:_1	AUGUSTUS	intron	98610887	98610965	1	-	.	ID=g4332.t1.intron1;Parent=g4332.t1;
OY776276.1_Linnaemya_vulpina_genome_assembly,_chromosome:_1	AUGUSTUS	CDS	98610966	98611501	1	-	0	ID=g4332.t1.CDS2;Parent=g4332.t1;
OY776276.1_Linnaemya_vulpina_genome_assembly,_chromosome:_1	AUGUSTUS	exon	98610966	98611501	.	-	.	ID=g4332.t1.exon2;Parent=g4332.t1;
OY776276.1_Linnaemya_vulpina_genome_assembly,_chromosome:_1	AUGUSTUS	intron	98611502	98611895	1	-	.	ID=g4332.t1.intron2;Parent=g4332.t1;
OY776276.1_Linnaemya_vulpina_genome_assembly,_chromosome:_1	AUGUSTUS	CDS	98611896	98612039	1	-	0	ID=g4332.t1.CDS3;Parent=g4332.t1;
OY776276.1_Linnaemya_vulpina_genome_assembly,_chromosome:_1	AUGUSTUS	exon	98611896	98612039	.	-	.	ID=g4332.t1.exon3;Parent=g4332.t1;
OY776276.1_Linnaemya_vulpina_genome_assembly,_chromosome:_1	AUGUSTUS	intron	98612040	98614181	1	-	.	ID=g4332.t1.intron3;Parent=g4332.t1;
OY776276.1_Linnaemya_vulpina_genome_assembly,_chromosome:_1	AUGUSTUS	CDS	98614182	98614294	1	-	2	ID=g4332.t1.CDS4;Parent=g4332.t1;
OY776276.1_Linnaemya_vulpina_genome_assembly,_chromosome:_1	AUGUSTUS	exon	98614182	98614294	.	-	.	ID=g4332.t1.exon4;Parent=g4332.t1;
OY776276.1_Linnaemya_vulpina_genome_assembly,_chromosome:_1	AUGUSTUS	intron	98614295	98614446	1	-	.	ID=g4332.t1.intron4;Parent=g4332.t1;
OY776276.1_Linnaemya_vulpina_genome_assembly,_chromosome:_1	AUGUSTUS	CDS	98614447	98614569	1	-	2	ID=g4332.t1.CDS5;Parent=g4332.t1;
OY776276.1_Linnaemya_vulpina_genome_assembly,_chromosome:_1	AUGUSTUS	exon	98614447	98614569	.	-	.	ID=g4332.t1.exon5;Parent=g4332.t1;
OY776276.1_Linnaemya_vulpina_genome_assembly,_chromosome:_1	AUGUSTUS	intron	98614570	98615951	1	-	.	ID=g4332.t1.intron5;Parent=g4332.t1;
OY776276.1_Linnaemya_vulpina_genome_assembly,_chromosome:_1	AUGUSTUS	CDS	98615952	98616029	1	-	2	ID=g4332.t1.CDS6;Parent=g4332.t1;
OY776276.1_Linnaemya_vulpina_genome_assembly,_chromosome:_1	AUGUSTUS	exon	98615952	98616029	.	-	.	ID=g4332.t1.exon6;Parent=g4332.t1;
OY776276.1_Linnaemya_vulpina_genome_assembly,_chromosome:_1	AUGUSTUS	intron	98616030	98620749	1	-	.	ID=g4332.t1.intron6;Parent=g4332.t1;
OY776276.1_Linnaemya_vulpina_genome_assembly,_chromosome:_1	AUGUSTUS	CDS	98620750	98620870	1	-	0	ID=g4332.t1.CDS7;Parent=g4332.t1;
OY776276.1_Linnaemya_vulpina_genome_assembly,_chromosome:_1	AUGUSTUS	exon	98620750	98620870	.	-	.	ID=g4332.t1.exon7;Parent=g4332.t1;
OY776276.1_Linnaemya_vulpina_genome_assembly,_chromosome:_1	AUGUSTUS	start_codon	98620868	98620870	.	-	0	ID=g4332.t1.start1;Parent=g4332.t1;
OY776276.1_Linnaemya_vulpina_genome_assembly,_chromosome:_1	AUGUSTUS	mRNA	98610781	98620870	0.43	-	.	ID=g4332.t2;Parent=g4332;
OY776276.1_Linnaemya_vulpina_genome_assembly,_chromosome:_1	AUGUSTUS	stop_codon	98610781	98610783	.	-	0	ID=g4332.t2.stop1;Parent=g4332.t2;
OY776276.1_Linnaemya_vulpina_genome_assembly,_chromosome:_1	AUGUSTUS	CDS	98610781	98610886	1	-	1	ID=g4332.t2.CDS1;Parent=g4332.t2;
OY776276.1_Linnaemya_vulpina_genome_assembly,_chromosome:_1	AUGUSTUS	exon	98610781	98610886	.	-	.	ID=g4332.t2.exon1;Parent=g4332.t2;
OY776276.1_Linnaemya_vulpina_genome_assembly,_chromosome:_1	AUGUSTUS	intron	98610887	98610965	1	-	.	ID=g4332.t2.intron1;Parent=g4332.t2;
OY776276.1_Linnaemya_vulpina_genome_assembly,_chromosome:_1	AUGUSTUS	CDS	98610966	98611501	1	-	0	ID=g4332.t2.CDS2;Parent=g4332.t2;
OY776276.1_Linnaemya_vulpina_genome_assembly,_chromosome:_1	AUGUSTUS	exon	98610966	98611501	.	-	.	ID=g4332.t2.exon2;Parent=g4332.t2;
OY776276.1_Linnaemya_vulpina_genome_assembly,_chromosome:_1	AUGUSTUS	intron	98611502	98611895	1	-	.	ID=g4332.t2.intron2;Parent=g4332.t2;
OY776276.1_Linnaemya_vulpina_genome_assembly,_chromosome:_1	AUGUSTUS	CDS	98611896	98612039	1	-	0	ID=g4332.t2.CDS3;Parent=g4332.t2;
OY776276.1_Linnaemya_vulpina_genome_assembly,_chromosome:_1	AUGUSTUS	exon	98611896	98612039	.	-	.	ID=g4332.t2.exon3;Parent=g4332.t2;
OY776276.1_Linnaemya_vulpina_genome_assembly,_chromosome:_1	AUGUSTUS	intron	98612040	98612841	1	-	.	ID=g4332.t2.intron3;Parent=g4332.t2;
OY776276.1_Linnaemya_vulpina_genome_assembly,_chromosome:_1	AUGUSTUS	CDS	98612842	98612954	0.65	-	2	ID=g4332.t2.CDS4;Parent=g4332.t2;
OY776276.1_Linnaemya_vulpina_genome_assembly,_chromosome:_1	AUGUSTUS	exon	98612842	98612954	.	-	.	ID=g4332.t2.exon4;Parent=g4332.t2;
OY776276.1_Linnaemya_vulpina_genome_assembly,_chromosome:_1	AUGUSTUS	intron	98612955	98614189	0.43	-	.	ID=g4332.t2.intron4;Parent=g4332.t2;
OY776276.1_Linnaemya_vulpina_genome_assembly,_chromosome:_1	AUGUSTUS	CDS	98614190	98614294	0.62	-	2	ID=g4332.t2.CDS5;Parent=g4332.t2;
OY776276.1_Linnaemya_vulpina_genome_assembly,_chromosome:_1	AUGUSTUS	exon	98614190	98614294	.	-	.	ID=g4332.t2.exon5;Parent=g4332.t2;
OY776276.1_Linnaemya_vulpina_genome_assembly,_chromosome:_1	AUGUSTUS	intron	98614295	98614446	1	-	.	ID=g4332.t2.intron5;Parent=g4332.t2;
OY776276.1_Linnaemya_vulpina_genome_assembly,_chromosome:_1	AUGUSTUS	CDS	98614447	98614569	1	-	2	ID=g4332.t2.CDS6;Parent=g4332.t2;
OY776276.1_Linnaemya_vulpina_genome_assembly,_chromosome:_1	AUGUSTUS	exon	98614447	98614569	.	-	.	ID=g4332.t2.exon6;Parent=g4332.t2;
OY776276.1_Linnaemya_vulpina_genome_assembly,_chromosome:_1	AUGUSTUS	intron	98614570	98615951	1	-	.	ID=g4332.t2.intron6;Parent=g4332.t2;
OY776276.1_Linnaemya_vulpina_genome_assembly,_chromosome:_1	AUGUSTUS	CDS	98615952	98616029	1	-	2	ID=g4332.t2.CDS7;Parent=g4332.t2;
OY776276.1_Linnaemya_vulpina_genome_assembly,_chromosome:_1	AUGUSTUS	exon	98615952	98616029	.	-	.	ID=g4332.t2.exon7;Parent=g4332.t2;
OY776276.1_Linnaemya_vulpina_genome_assembly,_chromosome:_1	AUGUSTUS	intron	98616030	98620749	1	-	.	ID=g4332.t2.intron7;Parent=g4332.t2;
OY776276.1_Linnaemya_vulpina_genome_assembly,_chromosome:_1	AUGUSTUS	CDS	98620750	98620870	1	-	0	ID=g4332.t2.CDS8;Parent=g4332.t2;
OY776276.1_Linnaemya_vulpina_genome_assembly,_chromosome:_1	AUGUSTUS	exon	98620750	98620870	.	-	.	ID=g4332.t2.exon8;Parent=g4332.t2;
OY776276.1_Linnaemya_vulpina_genome_assembly,_chromosome:_1	AUGUSTUS	start_codon	98620868	98620870	.	-	0	ID=g4332.t2.start1;Parent=g4332.t2;
OY776276.1_Linnaemya_vulpina_genome_assembly,_chromosome:_1	AUGUSTUS	gene	98625796	98628134	.	+	.	ID=g4333;
OY776276.1_Linnaemya_vulpina_genome_assembly,_chromosome:_1	AUGUSTUS	mRNA	98625796	98628134	1	+	.	ID=g4333.t1;Parent=g4333;
OY776276.1_Linnaemya_vulpina_genome_assembly,_chromosome:_1	AUGUSTUS	start_codon	98625796	98625798	.	+	0	ID=g4333.t1.start1;Parent=g4333.t1;
OY776276.1_Linnaemya_vulpina_genome_assembly,_chromosome:_1	AUGUSTUS	CDS	98625796	98626619	1	+	0	ID=g4333.t1.CDS1;Parent=g4333.t1;
OY776276.1_Linnaemya_vulpina_genome_assembly,_chromosome:_1	AUGUSTUS	exon	98625796	98626619	.	+	.	ID=g4333.t1.exon1;Parent=g4333.t1;
OY776276.1_Linnaemya_vulpina_genome_assembly,_chromosome:_1	AUGUSTUS	intron	98626620	98626843	1	+	.	ID=g4333.t1.intron1;Parent=g4333.t1;
OY776276.1_Linnaemya_vulpina_genome_assembly,_chromosome:_1	AUGUSTUS	CDS	98626844	98628134	1	+	1	ID=g4333.t1.CDS2;Parent=g4333.t1;
OY776276.1_Linnaemya_vulpina_genome_assembly,_chromosome:_1	AUGUSTUS	exon	98626844	98628134	.	+	.	ID=g4333.t1.exon2;Parent=g4333.t1;
OY776276.1_Linnaemya_vulpina_genome_assembly,_chromosome:_1	AUGUSTUS	stop_codon	98628132	98628134	.	+	0	ID=g4333.t1.stop1;Parent=g4333.t1;
OY776276.1_Linnaemya_vulpina_genome_assembly,_chromosome:_1	AUGUSTUS	gene	98631738	98633125	.	+	.	ID=g4334;
OY776276.1_Linnaemya_vulpina_genome_assembly,_chromosome:_1	AUGUSTUS	mRNA	98631738	98633125	1	+	.	ID=g4334.t1;Parent=g4334;
OY776276.1_Linnaemya_vulpina_genome_assembly,_chromosome:_1	AUGUSTUS	start_codon	98631738	98631740	.	+	0	ID=g4334.t1.start1;Parent=g4334.t1;
OY776276.1_Linnaemya_vulpina_genome_assembly,_chromosome:_1	AUGUSTUS	CDS	98631738	98632416	1	+	0	ID=g4334.t1.CDS1;Parent=g4334.t1;
OY776276.1_Linnaemya_vulpina_genome_assembly,_chromosome:_1	AUGUSTUS	exon	98631738	98632416	.	+	.	ID=g4334.t1.exon1;Parent=g4334.t1;
OY776276.1_Linnaemya_vulpina_genome_assembly,_chromosome:_1	AUGUSTUS	intron	98632417	98632580	1	+	.	ID=g4334.t1.intron1;Parent=g4334.t1;
OY776276.1_Linnaemya_vulpina_genome_assembly,_chromosome:_1	AUGUSTUS	CDS	98632581	98632814	1	+	2	ID=g4334.t1.CDS2;Parent=g4334.t1;
OY776276.1_Linnaemya_vulpina_genome_assembly,_chromosome:_1	AUGUSTUS	exon	98632581	98632814	.	+	.	ID=g4334.t1.exon2;Parent=g4334.t1;
OY776276.1_Linnaemya_vulpina_genome_assembly,_chromosome:_1	AUGUSTUS	intron	98632815	98632883	1	+	.	ID=g4334.t1.intron2;Parent=g4334.t1;
OY776276.1_Linnaemya_vulpina_genome_assembly,_chromosome:_1	AUGUSTUS	CDS	98632884	98633125	1	+	2	ID=g4334.t1.CDS3;Parent=g4334.t1;
OY776276.1_Linnaemya_vulpina_genome_assembly,_chromosome:_1	AUGUSTUS	exon	98632884	98633125	.	+	.	ID=g4334.t1.exon3;Parent=g4334.t1;
OY776276.1_Linnaemya_vulpina_genome_assembly,_chromosome:_1	AUGUSTUS	stop_codon	98633123	98633125	.	+	0	ID=g4334.t1.stop1;Parent=g4334.t1;
OY776276.1_Linnaemya_vulpina_genome_assembly,_chromosome:_1	AUGUSTUS	gene	98634522	98639235	.	-	.	ID=g4335;
OY776276.1_Linnaemya_vulpina_genome_assembly,_chromosome:_1	AUGUSTUS	mRNA	98634522	98639235	1	-	.	ID=g4335.t1;Parent=g4335;
OY776276.1_Linnaemya_vulpina_genome_assembly,_chromosome:_1	AUGUSTUS	stop_codon	98634522	98634524	.	-	0	ID=g4335.t1.stop1;Parent=g4335.t1;
OY776276.1_Linnaemya_vulpina_genome_assembly,_chromosome:_1	AUGUSTUS	CDS	98634522	98635605	1	-	1	ID=g4335.t1.CDS1;Parent=g4335.t1;
OY776276.1_Linnaemya_vulpina_genome_assembly,_chromosome:_1	AUGUSTUS	exon	98634522	98635605	.	-	.	ID=g4335.t1.exon1;Parent=g4335.t1;
OY776276.1_Linnaemya_vulpina_genome_assembly,_chromosome:_1	AUGUSTUS	intron	98635606	98635699	1	-	.	ID=g4335.t1.intron1;Parent=g4335.t1;
OY776276.1_Linnaemya_vulpina_genome_assembly,_chromosome:_1	AUGUSTUS	CDS	98635700	98635892	1	-	2	ID=g4335.t1.CDS2;Parent=g4335.t1;
OY776276.1_Linnaemya_vulpina_genome_assembly,_chromosome:_1	AUGUSTUS	exon	98635700	98635892	.	-	.	ID=g4335.t1.exon2;Parent=g4335.t1;
OY776276.1_Linnaemya_vulpina_genome_assembly,_chromosome:_1	AUGUSTUS	intron	98635893	98636616	1	-	.	ID=g4335.t1.intron2;Parent=g4335.t1;
OY776276.1_Linnaemya_vulpina_genome_assembly,_chromosome:_1	AUGUSTUS	CDS	98636617	98636999	1	-	1	ID=g4335.t1.CDS3;Parent=g4335.t1;
OY776276.1_Linnaemya_vulpina_genome_assembly,_chromosome:_1	AUGUSTUS	exon	98636617	98636999	.	-	.	ID=g4335.t1.exon3;Parent=g4335.t1;
OY776276.1_Linnaemya_vulpina_genome_assembly,_chromosome:_1	AUGUSTUS	intron	98637000	98637089	1	-	.	ID=g4335.t1.intron3;Parent=g4335.t1;
OY776276.1_Linnaemya_vulpina_genome_assembly,_chromosome:_1	AUGUSTUS	CDS	98637090	98637251	1	-	1	ID=g4335.t1.CDS4;Parent=g4335.t1;
OY776276.1_Linnaemya_vulpina_genome_assembly,_chromosome:_1	AUGUSTUS	exon	98637090	98637251	.	-	.	ID=g4335.t1.exon4;Parent=g4335.t1;
OY776276.1_Linnaemya_vulpina_genome_assembly,_chromosome:_1	AUGUSTUS	intron	98637252	98637310	1	-	.	ID=g4335.t1.intron4;Parent=g4335.t1;
OY776276.1_Linnaemya_vulpina_genome_assembly,_chromosome:_1	AUGUSTUS	CDS	98637311	98637645	1	-	0	ID=g4335.t1.CDS5;Parent=g4335.t1;
OY776276.1_Linnaemya_vulpina_genome_assembly,_chromosome:_1	AUGUSTUS	exon	98637311	98637645	.	-	.	ID=g4335.t1.exon5;Parent=g4335.t1;
OY776276.1_Linnaemya_vulpina_genome_assembly,_chromosome:_1	AUGUSTUS	intron	98637646	98638557	1	-	.	ID=g4335.t1.intron5;Parent=g4335.t1;
OY776276.1_Linnaemya_vulpina_genome_assembly,_chromosome:_1	AUGUSTUS	CDS	98638558	98639235	1	-	0	ID=g4335.t1.CDS6;Parent=g4335.t1;
OY776276.1_Linnaemya_vulpina_genome_assembly,_chromosome:_1	AUGUSTUS	exon	98638558	98639235	.	-	.	ID=g4335.t1.exon6;Parent=g4335.t1;
OY776276.1_Linnaemya_vulpina_genome_assembly,_chromosome:_1	AUGUSTUS	start_codon	98639233	98639235	.	-	0	ID=g4335.t1.start1;Parent=g4335.t1;
OY776276.1_Linnaemya_vulpina_genome_assembly,_chromosome:_1	AUGUSTUS	gene	98642350	98669113	.	-	.	ID=g4336;
OY776276.1_Linnaemya_vulpina_genome_assembly,_chromosome:_1	AUGUSTUS	mRNA	98642350	98647015	1	-	.	ID=g4336.t1;Parent=g4336;
OY776276.1_Linnaemya_vulpina_genome_assembly,_chromosome:_1	AUGUSTUS	stop_codon	98642350	98642352	.	-	0	ID=g4336.t1.stop1;Parent=g4336.t1;
OY776276.1_Linnaemya_vulpina_genome_assembly,_chromosome:_1	AUGUSTUS	CDS	98642350	98642517	1	-	0	ID=g4336.t1.CDS1;Parent=g4336.t1;
OY776276.1_Linnaemya_vulpina_genome_assembly,_chromosome:_1	AUGUSTUS	exon	98642350	98642517	.	-	.	ID=g4336.t1.exon1;Parent=g4336.t1;
OY776276.1_Linnaemya_vulpina_genome_assembly,_chromosome:_1	AUGUSTUS	intron	98642518	98643744	1	-	.	ID=g4336.t1.intron1;Parent=g4336.t1;
OY776276.1_Linnaemya_vulpina_genome_assembly,_chromosome:_1	AUGUSTUS	CDS	98643745	98643943	1	-	1	ID=g4336.t1.CDS2;Parent=g4336.t1;
OY776276.1_Linnaemya_vulpina_genome_assembly,_chromosome:_1	AUGUSTUS	exon	98643745	98643943	.	-	.	ID=g4336.t1.exon2;Parent=g4336.t1;
OY776276.1_Linnaemya_vulpina_genome_assembly,_chromosome:_1	AUGUSTUS	intron	98643944	98644006	1	-	.	ID=g4336.t1.intron2;Parent=g4336.t1;
OY776276.1_Linnaemya_vulpina_genome_assembly,_chromosome:_1	AUGUSTUS	CDS	98644007	98644444	1	-	1	ID=g4336.t1.CDS3;Parent=g4336.t1;
OY776276.1_Linnaemya_vulpina_genome_assembly,_chromosome:_1	AUGUSTUS	exon	98644007	98644444	.	-	.	ID=g4336.t1.exon3;Parent=g4336.t1;
OY776276.1_Linnaemya_vulpina_genome_assembly,_chromosome:_1	AUGUSTUS	intron	98644445	98646743	1	-	.	ID=g4336.t1.intron3;Parent=g4336.t1;
OY776276.1_Linnaemya_vulpina_genome_assembly,_chromosome:_1	AUGUSTUS	CDS	98646744	98647015	1	-	0	ID=g4336.t1.CDS4;Parent=g4336.t1;
OY776276.1_Linnaemya_vulpina_genome_assembly,_chromosome:_1	AUGUSTUS	exon	98646744	98647015	.	-	.	ID=g4336.t1.exon4;Parent=g4336.t1;
OY776276.1_Linnaemya_vulpina_genome_assembly,_chromosome:_1	AUGUSTUS	start_codon	98647013	98647015	.	-	0	ID=g4336.t1.start1;Parent=g4336.t1;
OY776276.1_Linnaemya_vulpina_genome_assembly,_chromosome:_1	AUGUSTUS	mRNA	98642350	98669113	0.19	-	.	ID=g4336.t2;Parent=g4336;
OY776276.1_Linnaemya_vulpina_genome_assembly,_chromosome:_1	AUGUSTUS	stop_codon	98642350	98642352	.	-	0	ID=g4336.t2.stop1;Parent=g4336.t2;
OY776276.1_Linnaemya_vulpina_genome_assembly,_chromosome:_1	AUGUSTUS	CDS	98642350	98642517	1	-	0	ID=g4336.t2.CDS1;Parent=g4336.t2;
OY776276.1_Linnaemya_vulpina_genome_assembly,_chromosome:_1	AUGUSTUS	exon	98642350	98642517	.	-	.	ID=g4336.t2.exon1;Parent=g4336.t2;
OY776276.1_Linnaemya_vulpina_genome_assembly,_chromosome:_1	AUGUSTUS	intron	98642518	98643744	1	-	.	ID=g4336.t2.intron1;Parent=g4336.t2;
OY776276.1_Linnaemya_vulpina_genome_assembly,_chromosome:_1	AUGUSTUS	CDS	98643745	98643943	1	-	1	ID=g4336.t2.CDS2;Parent=g4336.t2;
OY776276.1_Linnaemya_vulpina_genome_assembly,_chromosome:_1	AUGUSTUS	exon	98643745	98643943	.	-	.	ID=g4336.t2.exon2;Parent=g4336.t2;
OY776276.1_Linnaemya_vulpina_genome_assembly,_chromosome:_1	AUGUSTUS	intron	98643944	98644006	1	-	.	ID=g4336.t2.intron2;Parent=g4336.t2;
OY776276.1_Linnaemya_vulpina_genome_assembly,_chromosome:_1	AUGUSTUS	CDS	98644007	98644444	1	-	1	ID=g4336.t2.CDS3;Parent=g4336.t2;
OY776276.1_Linnaemya_vulpina_genome_assembly,_chromosome:_1	AUGUSTUS	exon	98644007	98644444	.	-	.	ID=g4336.t2.exon3;Parent=g4336.t2;
OY776276.1_Linnaemya_vulpina_genome_assembly,_chromosome:_1	AUGUSTUS	intron	98644445	98647344	1	-	.	ID=g4336.t2.intron3;Parent=g4336.t2;
OY776276.1_Linnaemya_vulpina_genome_assembly,_chromosome:_1	AUGUSTUS	CDS	98647345	98647573	1	-	2	ID=g4336.t2.CDS4;Parent=g4336.t2;
OY776276.1_Linnaemya_vulpina_genome_assembly,_chromosome:_1	AUGUSTUS	exon	98647345	98647573	.	-	.	ID=g4336.t2.exon4;Parent=g4336.t2;
OY776276.1_Linnaemya_vulpina_genome_assembly,_chromosome:_1	AUGUSTUS	intron	98647574	98647694	1	-	.	ID=g4336.t2.intron4;Parent=g4336.t2;
OY776276.1_Linnaemya_vulpina_genome_assembly,_chromosome:_1	AUGUSTUS	CDS	98647695	98647888	1	-	1	ID=g4336.t2.CDS5;Parent=g4336.t2;
OY776276.1_Linnaemya_vulpina_genome_assembly,_chromosome:_1	AUGUSTUS	exon	98647695	98647888	.	-	.	ID=g4336.t2.exon5;Parent=g4336.t2;
OY776276.1_Linnaemya_vulpina_genome_assembly,_chromosome:_1	AUGUSTUS	intron	98647889	98648379	1	-	.	ID=g4336.t2.intron5;Parent=g4336.t2;
OY776276.1_Linnaemya_vulpina_genome_assembly,_chromosome:_1	AUGUSTUS	CDS	98648380	98648478	1	-	1	ID=g4336.t2.CDS6;Parent=g4336.t2;
OY776276.1_Linnaemya_vulpina_genome_assembly,_chromosome:_1	AUGUSTUS	exon	98648380	98648478	.	-	.	ID=g4336.t2.exon6;Parent=g4336.t2;
OY776276.1_Linnaemya_vulpina_genome_assembly,_chromosome:_1	AUGUSTUS	intron	98648479	98654202	1	-	.	ID=g4336.t2.intron6;Parent=g4336.t2;
OY776276.1_Linnaemya_vulpina_genome_assembly,_chromosome:_1	AUGUSTUS	CDS	98654203	98657556	0.49	-	1	ID=g4336.t2.CDS7;Parent=g4336.t2;
OY776276.1_Linnaemya_vulpina_genome_assembly,_chromosome:_1	AUGUSTUS	exon	98654203	98657556	.	-	.	ID=g4336.t2.exon7;Parent=g4336.t2;
OY776276.1_Linnaemya_vulpina_genome_assembly,_chromosome:_1	AUGUSTUS	intron	98657557	98660298	0.49	-	.	ID=g4336.t2.intron7;Parent=g4336.t2;
OY776276.1_Linnaemya_vulpina_genome_assembly,_chromosome:_1	AUGUSTUS	CDS	98660299	98660826	1	-	1	ID=g4336.t2.CDS8;Parent=g4336.t2;
OY776276.1_Linnaemya_vulpina_genome_assembly,_chromosome:_1	AUGUSTUS	exon	98660299	98660826	.	-	.	ID=g4336.t2.exon8;Parent=g4336.t2;
OY776276.1_Linnaemya_vulpina_genome_assembly,_chromosome:_1	AUGUSTUS	intron	98660827	98661354	1	-	.	ID=g4336.t2.intron8;Parent=g4336.t2;
OY776276.1_Linnaemya_vulpina_genome_assembly,_chromosome:_1	AUGUSTUS	CDS	98661355	98661404	1	-	0	ID=g4336.t2.CDS9;Parent=g4336.t2;
OY776276.1_Linnaemya_vulpina_genome_assembly,_chromosome:_1	AUGUSTUS	exon	98661355	98661404	.	-	.	ID=g4336.t2.exon9;Parent=g4336.t2;
OY776276.1_Linnaemya_vulpina_genome_assembly,_chromosome:_1	AUGUSTUS	intron	98661405	98661801	1	-	.	ID=g4336.t2.intron9;Parent=g4336.t2;
OY776276.1_Linnaemya_vulpina_genome_assembly,_chromosome:_1	AUGUSTUS	CDS	98661802	98662690	1	-	1	ID=g4336.t2.CDS10;Parent=g4336.t2;
OY776276.1_Linnaemya_vulpina_genome_assembly,_chromosome:_1	AUGUSTUS	exon	98661802	98662690	.	-	.	ID=g4336.t2.exon10;Parent=g4336.t2;
OY776276.1_Linnaemya_vulpina_genome_assembly,_chromosome:_1	AUGUSTUS	intron	98662691	98664282	1	-	.	ID=g4336.t2.intron10;Parent=g4336.t2;
OY776276.1_Linnaemya_vulpina_genome_assembly,_chromosome:_1	AUGUSTUS	CDS	98664283	98667138	1	-	1	ID=g4336.t2.CDS11;Parent=g4336.t2;
OY776276.1_Linnaemya_vulpina_genome_assembly,_chromosome:_1	AUGUSTUS	exon	98664283	98667138	.	-	.	ID=g4336.t2.exon11;Parent=g4336.t2;
OY776276.1_Linnaemya_vulpina_genome_assembly,_chromosome:_1	AUGUSTUS	intron	98667139	98667570	1	-	.	ID=g4336.t2.intron11;Parent=g4336.t2;
OY776276.1_Linnaemya_vulpina_genome_assembly,_chromosome:_1	AUGUSTUS	CDS	98667571	98667767	1	-	0	ID=g4336.t2.CDS12;Parent=g4336.t2;
OY776276.1_Linnaemya_vulpina_genome_assembly,_chromosome:_1	AUGUSTUS	exon	98667571	98667767	.	-	.	ID=g4336.t2.exon12;Parent=g4336.t2;
OY776276.1_Linnaemya_vulpina_genome_assembly,_chromosome:_1	AUGUSTUS	intron	98667768	98668180	1	-	.	ID=g4336.t2.intron12;Parent=g4336.t2;
OY776276.1_Linnaemya_vulpina_genome_assembly,_chromosome:_1	AUGUSTUS	CDS	98668181	98668800	1	-	2	ID=g4336.t2.CDS13;Parent=g4336.t2;
OY776276.1_Linnaemya_vulpina_genome_assembly,_chromosome:_1	AUGUSTUS	exon	98668181	98668800	.	-	.	ID=g4336.t2.exon13;Parent=g4336.t2;
OY776276.1_Linnaemya_vulpina_genome_assembly,_chromosome:_1	AUGUSTUS	intron	98668801	98669019	0.73	-	.	ID=g4336.t2.intron13;Parent=g4336.t2;
OY776276.1_Linnaemya_vulpina_genome_assembly,_chromosome:_1	AUGUSTUS	CDS	98669020	98669113	0.4	-	0	ID=g4336.t2.CDS14;Parent=g4336.t2;
OY776276.1_Linnaemya_vulpina_genome_assembly,_chromosome:_1	AUGUSTUS	exon	98669020	98669113	.	-	.	ID=g4336.t2.exon14;Parent=g4336.t2;
OY776276.1_Linnaemya_vulpina_genome_assembly,_chromosome:_1	AUGUSTUS	start_codon	98669111	98669113	.	-	0	ID=g4336.t2.start1;Parent=g4336.t2;
OY776276.1_Linnaemya_vulpina_genome_assembly,_chromosome:_1	AUGUSTUS	mRNA	98642350	98669113	0.24	-	.	ID=g4336.t3;Parent=g4336;
OY776276.1_Linnaemya_vulpina_genome_assembly,_chromosome:_1	AUGUSTUS	stop_codon	98642350	98642352	.	-	0	ID=g4336.t3.stop1;Parent=g4336.t3;
OY776276.1_Linnaemya_vulpina_genome_assembly,_chromosome:_1	AUGUSTUS	CDS	98642350	98642517	1	-	0	ID=g4336.t3.CDS1;Parent=g4336.t3;
OY776276.1_Linnaemya_vulpina_genome_assembly,_chromosome:_1	AUGUSTUS	exon	98642350	98642517	.	-	.	ID=g4336.t3.exon1;Parent=g4336.t3;
OY776276.1_Linnaemya_vulpina_genome_assembly,_chromosome:_1	AUGUSTUS	intron	98642518	98643744	1	-	.	ID=g4336.t3.intron1;Parent=g4336.t3;
OY776276.1_Linnaemya_vulpina_genome_assembly,_chromosome:_1	AUGUSTUS	CDS	98643745	98643943	1	-	1	ID=g4336.t3.CDS2;Parent=g4336.t3;
OY776276.1_Linnaemya_vulpina_genome_assembly,_chromosome:_1	AUGUSTUS	exon	98643745	98643943	.	-	.	ID=g4336.t3.exon2;Parent=g4336.t3;
OY776276.1_Linnaemya_vulpina_genome_assembly,_chromosome:_1	AUGUSTUS	intron	98643944	98644006	1	-	.	ID=g4336.t3.intron2;Parent=g4336.t3;
OY776276.1_Linnaemya_vulpina_genome_assembly,_chromosome:_1	AUGUSTUS	CDS	98644007	98644444	1	-	1	ID=g4336.t3.CDS3;Parent=g4336.t3;
OY776276.1_Linnaemya_vulpina_genome_assembly,_chromosome:_1	AUGUSTUS	exon	98644007	98644444	.	-	.	ID=g4336.t3.exon3;Parent=g4336.t3;
OY776276.1_Linnaemya_vulpina_genome_assembly,_chromosome:_1	AUGUSTUS	intron	98644445	98647344	1	-	.	ID=g4336.t3.intron3;Parent=g4336.t3;
OY776276.1_Linnaemya_vulpina_genome_assembly,_chromosome:_1	AUGUSTUS	CDS	98647345	98647573	1	-	2	ID=g4336.t3.CDS4;Parent=g4336.t3;
OY776276.1_Linnaemya_vulpina_genome_assembly,_chromosome:_1	AUGUSTUS	exon	98647345	98647573	.	-	.	ID=g4336.t3.exon4;Parent=g4336.t3;
OY776276.1_Linnaemya_vulpina_genome_assembly,_chromosome:_1	AUGUSTUS	intron	98647574	98647694	1	-	.	ID=g4336.t3.intron4;Parent=g4336.t3;
OY776276.1_Linnaemya_vulpina_genome_assembly,_chromosome:_1	AUGUSTUS	CDS	98647695	98647888	1	-	1	ID=g4336.t3.CDS5;Parent=g4336.t3;
OY776276.1_Linnaemya_vulpina_genome_assembly,_chromosome:_1	AUGUSTUS	exon	98647695	98647888	.	-	.	ID=g4336.t3.exon5;Parent=g4336.t3;
OY776276.1_Linnaemya_vulpina_genome_assembly,_chromosome:_1	AUGUSTUS	intron	98647889	98648379	1	-	.	ID=g4336.t3.intron5;Parent=g4336.t3;
OY776276.1_Linnaemya_vulpina_genome_assembly,_chromosome:_1	AUGUSTUS	CDS	98648380	98648478	1	-	1	ID=g4336.t3.CDS6;Parent=g4336.t3;
OY776276.1_Linnaemya_vulpina_genome_assembly,_chromosome:_1	AUGUSTUS	exon	98648380	98648478	.	-	.	ID=g4336.t3.exon6;Parent=g4336.t3;
OY776276.1_Linnaemya_vulpina_genome_assembly,_chromosome:_1	AUGUSTUS	intron	98648479	98654202	1	-	.	ID=g4336.t3.intron6;Parent=g4336.t3;
OY776276.1_Linnaemya_vulpina_genome_assembly,_chromosome:_1	AUGUSTUS	CDS	98654203	98657940	0.96	-	1	ID=g4336.t3.CDS7;Parent=g4336.t3;
OY776276.1_Linnaemya_vulpina_genome_assembly,_chromosome:_1	AUGUSTUS	exon	98654203	98657940	.	-	.	ID=g4336.t3.exon7;Parent=g4336.t3;
OY776276.1_Linnaemya_vulpina_genome_assembly,_chromosome:_1	AUGUSTUS	intron	98657941	98660298	0.96	-	.	ID=g4336.t3.intron7;Parent=g4336.t3;
OY776276.1_Linnaemya_vulpina_genome_assembly,_chromosome:_1	AUGUSTUS	CDS	98660299	98660826	1	-	1	ID=g4336.t3.CDS8;Parent=g4336.t3;
OY776276.1_Linnaemya_vulpina_genome_assembly,_chromosome:_1	AUGUSTUS	exon	98660299	98660826	.	-	.	ID=g4336.t3.exon8;Parent=g4336.t3;
OY776276.1_Linnaemya_vulpina_genome_assembly,_chromosome:_1	AUGUSTUS	intron	98660827	98661354	1	-	.	ID=g4336.t3.intron8;Parent=g4336.t3;
OY776276.1_Linnaemya_vulpina_genome_assembly,_chromosome:_1	AUGUSTUS	CDS	98661355	98661404	1	-	0	ID=g4336.t3.CDS9;Parent=g4336.t3;
OY776276.1_Linnaemya_vulpina_genome_assembly,_chromosome:_1	AUGUSTUS	exon	98661355	98661404	.	-	.	ID=g4336.t3.exon9;Parent=g4336.t3;
OY776276.1_Linnaemya_vulpina_genome_assembly,_chromosome:_1	AUGUSTUS	intron	98661405	98661801	1	-	.	ID=g4336.t3.intron9;Parent=g4336.t3;
OY776276.1_Linnaemya_vulpina_genome_assembly,_chromosome:_1	AUGUSTUS	CDS	98661802	98662690	1	-	1	ID=g4336.t3.CDS10;Parent=g4336.t3;
OY776276.1_Linnaemya_vulpina_genome_assembly,_chromosome:_1	AUGUSTUS	exon	98661802	98662690	.	-	.	ID=g4336.t3.exon10;Parent=g4336.t3;
OY776276.1_Linnaemya_vulpina_genome_assembly,_chromosome:_1	AUGUSTUS	intron	98662691	98664282	1	-	.	ID=g4336.t3.intron10;Parent=g4336.t3;
OY776276.1_Linnaemya_vulpina_genome_assembly,_chromosome:_1	AUGUSTUS	CDS	98664283	98667138	1	-	1	ID=g4336.t3.CDS11;Parent=g4336.t3;
OY776276.1_Linnaemya_vulpina_genome_assembly,_chromosome:_1	AUGUSTUS	exon	98664283	98667138	.	-	.	ID=g4336.t3.exon11;Parent=g4336.t3;
OY776276.1_Linnaemya_vulpina_genome_assembly,_chromosome:_1	AUGUSTUS	intron	98667139	98667570	1	-	.	ID=g4336.t3.intron11;Parent=g4336.t3;
OY776276.1_Linnaemya_vulpina_genome_assembly,_chromosome:_1	AUGUSTUS	CDS	98667571	98667767	1	-	0	ID=g4336.t3.CDS12;Parent=g4336.t3;
OY776276.1_Linnaemya_vulpina_genome_assembly,_chromosome:_1	AUGUSTUS	exon	98667571	98667767	.	-	.	ID=g4336.t3.exon12;Parent=g4336.t3;
OY776276.1_Linnaemya_vulpina_genome_assembly,_chromosome:_1	AUGUSTUS	intron	98667768	98668180	1	-	.	ID=g4336.t3.intron12;Parent=g4336.t3;
OY776276.1_Linnaemya_vulpina_genome_assembly,_chromosome:_1	AUGUSTUS	CDS	98668181	98668800	1	-	2	ID=g4336.t3.CDS13;Parent=g4336.t3;
OY776276.1_Linnaemya_vulpina_genome_assembly,_chromosome:_1	AUGUSTUS	exon	98668181	98668800	.	-	.	ID=g4336.t3.exon13;Parent=g4336.t3;
OY776276.1_Linnaemya_vulpina_genome_assembly,_chromosome:_1	AUGUSTUS	intron	98668801	98669019	0.71	-	.	ID=g4336.t3.intron13;Parent=g4336.t3;
OY776276.1_Linnaemya_vulpina_genome_assembly,_chromosome:_1	AUGUSTUS	CDS	98669020	98669113	0.26	-	0	ID=g4336.t3.CDS14;Parent=g4336.t3;
OY776276.1_Linnaemya_vulpina_genome_assembly,_chromosome:_1	AUGUSTUS	exon	98669020	98669113	.	-	.	ID=g4336.t3.exon14;Parent=g4336.t3;
OY776276.1_Linnaemya_vulpina_genome_assembly,_chromosome:_1	AUGUSTUS	start_codon	98669111	98669113	.	-	0	ID=g4336.t3.start1;Parent=g4336.t3;
OY776276.1_Linnaemya_vulpina_genome_assembly,_chromosome:_1	AUGUSTUS	mRNA	98642350	98669113	0.38	-	.	ID=g4336.t4;Parent=g4336;
OY776276.1_Linnaemya_vulpina_genome_assembly,_chromosome:_1	AUGUSTUS	stop_codon	98642350	98642352	.	-	0	ID=g4336.t4.stop1;Parent=g4336.t4;
OY776276.1_Linnaemya_vulpina_genome_assembly,_chromosome:_1	AUGUSTUS	CDS	98642350	98642517	1	-	0	ID=g4336.t4.CDS1;Parent=g4336.t4;
OY776276.1_Linnaemya_vulpina_genome_assembly,_chromosome:_1	AUGUSTUS	exon	98642350	98642517	.	-	.	ID=g4336.t4.exon1;Parent=g4336.t4;
OY776276.1_Linnaemya_vulpina_genome_assembly,_chromosome:_1	AUGUSTUS	intron	98642518	98643744	1	-	.	ID=g4336.t4.intron1;Parent=g4336.t4;
OY776276.1_Linnaemya_vulpina_genome_assembly,_chromosome:_1	AUGUSTUS	CDS	98643745	98643943	1	-	1	ID=g4336.t4.CDS2;Parent=g4336.t4;
OY776276.1_Linnaemya_vulpina_genome_assembly,_chromosome:_1	AUGUSTUS	exon	98643745	98643943	.	-	.	ID=g4336.t4.exon2;Parent=g4336.t4;
OY776276.1_Linnaemya_vulpina_genome_assembly,_chromosome:_1	AUGUSTUS	intron	98643944	98644006	1	-	.	ID=g4336.t4.intron2;Parent=g4336.t4;
OY776276.1_Linnaemya_vulpina_genome_assembly,_chromosome:_1	AUGUSTUS	CDS	98644007	98644444	1	-	1	ID=g4336.t4.CDS3;Parent=g4336.t4;
OY776276.1_Linnaemya_vulpina_genome_assembly,_chromosome:_1	AUGUSTUS	exon	98644007	98644444	.	-	.	ID=g4336.t4.exon3;Parent=g4336.t4;
OY776276.1_Linnaemya_vulpina_genome_assembly,_chromosome:_1	AUGUSTUS	intron	98644445	98647344	1	-	.	ID=g4336.t4.intron3;Parent=g4336.t4;
OY776276.1_Linnaemya_vulpina_genome_assembly,_chromosome:_1	AUGUSTUS	CDS	98647345	98647573	1	-	2	ID=g4336.t4.CDS4;Parent=g4336.t4;
OY776276.1_Linnaemya_vulpina_genome_assembly,_chromosome:_1	AUGUSTUS	exon	98647345	98647573	.	-	.	ID=g4336.t4.exon4;Parent=g4336.t4;
OY776276.1_Linnaemya_vulpina_genome_assembly,_chromosome:_1	AUGUSTUS	intron	98647574	98647694	1	-	.	ID=g4336.t4.intron4;Parent=g4336.t4;
OY776276.1_Linnaemya_vulpina_genome_assembly,_chromosome:_1	AUGUSTUS	CDS	98647695	98647888	1	-	1	ID=g4336.t4.CDS5;Parent=g4336.t4;
OY776276.1_Linnaemya_vulpina_genome_assembly,_chromosome:_1	AUGUSTUS	exon	98647695	98647888	.	-	.	ID=g4336.t4.exon5;Parent=g4336.t4;
OY776276.1_Linnaemya_vulpina_genome_assembly,_chromosome:_1	AUGUSTUS	intron	98647889	98648379	1	-	.	ID=g4336.t4.intron5;Parent=g4336.t4;
OY776276.1_Linnaemya_vulpina_genome_assembly,_chromosome:_1	AUGUSTUS	CDS	98648380	98648478	1	-	1	ID=g4336.t4.CDS6;Parent=g4336.t4;
OY776276.1_Linnaemya_vulpina_genome_assembly,_chromosome:_1	AUGUSTUS	exon	98648380	98648478	.	-	.	ID=g4336.t4.exon6;Parent=g4336.t4;
OY776276.1_Linnaemya_vulpina_genome_assembly,_chromosome:_1	AUGUSTUS	intron	98648479	98654202	1	-	.	ID=g4336.t4.intron6;Parent=g4336.t4;
OY776276.1_Linnaemya_vulpina_genome_assembly,_chromosome:_1	AUGUSTUS	CDS	98654203	98657937	0.99	-	1	ID=g4336.t4.CDS7;Parent=g4336.t4;
OY776276.1_Linnaemya_vulpina_genome_assembly,_chromosome:_1	AUGUSTUS	exon	98654203	98657937	.	-	.	ID=g4336.t4.exon7;Parent=g4336.t4;
OY776276.1_Linnaemya_vulpina_genome_assembly,_chromosome:_1	AUGUSTUS	intron	98657938	98660298	0.99	-	.	ID=g4336.t4.intron7;Parent=g4336.t4;
OY776276.1_Linnaemya_vulpina_genome_assembly,_chromosome:_1	AUGUSTUS	CDS	98660299	98660826	1	-	1	ID=g4336.t4.CDS8;Parent=g4336.t4;
OY776276.1_Linnaemya_vulpina_genome_assembly,_chromosome:_1	AUGUSTUS	exon	98660299	98660826	.	-	.	ID=g4336.t4.exon8;Parent=g4336.t4;
OY776276.1_Linnaemya_vulpina_genome_assembly,_chromosome:_1	AUGUSTUS	intron	98660827	98661354	1	-	.	ID=g4336.t4.intron8;Parent=g4336.t4;
OY776276.1_Linnaemya_vulpina_genome_assembly,_chromosome:_1	AUGUSTUS	CDS	98661355	98661404	1	-	0	ID=g4336.t4.CDS9;Parent=g4336.t4;
OY776276.1_Linnaemya_vulpina_genome_assembly,_chromosome:_1	AUGUSTUS	exon	98661355	98661404	.	-	.	ID=g4336.t4.exon9;Parent=g4336.t4;
OY776276.1_Linnaemya_vulpina_genome_assembly,_chromosome:_1	AUGUSTUS	intron	98661405	98661801	1	-	.	ID=g4336.t4.intron9;Parent=g4336.t4;
OY776276.1_Linnaemya_vulpina_genome_assembly,_chromosome:_1	AUGUSTUS	CDS	98661802	98662690	1	-	1	ID=g4336.t4.CDS10;Parent=g4336.t4;
OY776276.1_Linnaemya_vulpina_genome_assembly,_chromosome:_1	AUGUSTUS	exon	98661802	98662690	.	-	.	ID=g4336.t4.exon10;Parent=g4336.t4;
OY776276.1_Linnaemya_vulpina_genome_assembly,_chromosome:_1	AUGUSTUS	intron	98662691	98664282	1	-	.	ID=g4336.t4.intron10;Parent=g4336.t4;
OY776276.1_Linnaemya_vulpina_genome_assembly,_chromosome:_1	AUGUSTUS	CDS	98664283	98667138	1	-	1	ID=g4336.t4.CDS11;Parent=g4336.t4;
OY776276.1_Linnaemya_vulpina_genome_assembly,_chromosome:_1	AUGUSTUS	exon	98664283	98667138	.	-	.	ID=g4336.t4.exon11;Parent=g4336.t4;
OY776276.1_Linnaemya_vulpina_genome_assembly,_chromosome:_1	AUGUSTUS	intron	98667139	98667570	1	-	.	ID=g4336.t4.intron11;Parent=g4336.t4;
OY776276.1_Linnaemya_vulpina_genome_assembly,_chromosome:_1	AUGUSTUS	CDS	98667571	98667767	1	-	0	ID=g4336.t4.CDS12;Parent=g4336.t4;
OY776276.1_Linnaemya_vulpina_genome_assembly,_chromosome:_1	AUGUSTUS	exon	98667571	98667767	.	-	.	ID=g4336.t4.exon12;Parent=g4336.t4;
OY776276.1_Linnaemya_vulpina_genome_assembly,_chromosome:_1	AUGUSTUS	intron	98667768	98668180	1	-	.	ID=g4336.t4.intron12;Parent=g4336.t4;
OY776276.1_Linnaemya_vulpina_genome_assembly,_chromosome:_1	AUGUSTUS	CDS	98668181	98668800	1	-	2	ID=g4336.t4.CDS13;Parent=g4336.t4;
OY776276.1_Linnaemya_vulpina_genome_assembly,_chromosome:_1	AUGUSTUS	exon	98668181	98668800	.	-	.	ID=g4336.t4.exon13;Parent=g4336.t4;
OY776276.1_Linnaemya_vulpina_genome_assembly,_chromosome:_1	AUGUSTUS	intron	98668801	98669019	0.74	-	.	ID=g4336.t4.intron13;Parent=g4336.t4;
OY776276.1_Linnaemya_vulpina_genome_assembly,_chromosome:_1	AUGUSTUS	CDS	98669020	98669113	0.38	-	0	ID=g4336.t4.CDS14;Parent=g4336.t4;
OY776276.1_Linnaemya_vulpina_genome_assembly,_chromosome:_1	AUGUSTUS	exon	98669020	98669113	.	-	.	ID=g4336.t4.exon14;Parent=g4336.t4;
OY776276.1_Linnaemya_vulpina_genome_assembly,_chromosome:_1	AUGUSTUS	start_codon	98669111	98669113	.	-	0	ID=g4336.t4.start1;Parent=g4336.t4;
OY776276.1_Linnaemya_vulpina_genome_assembly,_chromosome:_1	AUGUSTUS	gene	98898346	98907377	.	+	.	ID=g4337;
OY776276.1_Linnaemya_vulpina_genome_assembly,_chromosome:_1	AUGUSTUS	mRNA	98898346	98907377	1	+	.	ID=g4337.t1;Parent=g4337;
OY776276.1_Linnaemya_vulpina_genome_assembly,_chromosome:_1	AUGUSTUS	start_codon	98898346	98898348	.	+	0	ID=g4337.t1.start1;Parent=g4337.t1;
OY776276.1_Linnaemya_vulpina_genome_assembly,_chromosome:_1	AUGUSTUS	CDS	98898346	98898486	1	+	0	ID=g4337.t1.CDS1;Parent=g4337.t1;
OY776276.1_Linnaemya_vulpina_genome_assembly,_chromosome:_1	AUGUSTUS	exon	98898346	98898486	.	+	.	ID=g4337.t1.exon1;Parent=g4337.t1;
OY776276.1_Linnaemya_vulpina_genome_assembly,_chromosome:_1	AUGUSTUS	intron	98898487	98902201	1	+	.	ID=g4337.t1.intron1;Parent=g4337.t1;
OY776276.1_Linnaemya_vulpina_genome_assembly,_chromosome:_1	AUGUSTUS	CDS	98902202	98902333	1	+	0	ID=g4337.t1.CDS2;Parent=g4337.t1;
OY776276.1_Linnaemya_vulpina_genome_assembly,_chromosome:_1	AUGUSTUS	exon	98902202	98902333	.	+	.	ID=g4337.t1.exon2;Parent=g4337.t1;
OY776276.1_Linnaemya_vulpina_genome_assembly,_chromosome:_1	AUGUSTUS	intron	98902334	98903093	1	+	.	ID=g4337.t1.intron2;Parent=g4337.t1;
OY776276.1_Linnaemya_vulpina_genome_assembly,_chromosome:_1	AUGUSTUS	CDS	98903094	98906200	1	+	0	ID=g4337.t1.CDS3;Parent=g4337.t1;
OY776276.1_Linnaemya_vulpina_genome_assembly,_chromosome:_1	AUGUSTUS	exon	98903094	98906200	.	+	.	ID=g4337.t1.exon3;Parent=g4337.t1;
OY776276.1_Linnaemya_vulpina_genome_assembly,_chromosome:_1	AUGUSTUS	intron	98906201	98906968	1	+	.	ID=g4337.t1.intron3;Parent=g4337.t1;
OY776276.1_Linnaemya_vulpina_genome_assembly,_chromosome:_1	AUGUSTUS	CDS	98906969	98907193	1	+	1	ID=g4337.t1.CDS4;Parent=g4337.t1;
OY776276.1_Linnaemya_vulpina_genome_assembly,_chromosome:_1	AUGUSTUS	exon	98906969	98907193	.	+	.	ID=g4337.t1.exon4;Parent=g4337.t1;
OY776276.1_Linnaemya_vulpina_genome_assembly,_chromosome:_1	AUGUSTUS	intron	98907194	98907262	1	+	.	ID=g4337.t1.intron4;Parent=g4337.t1;
OY776276.1_Linnaemya_vulpina_genome_assembly,_chromosome:_1	AUGUSTUS	CDS	98907263	98907377	1	+	1	ID=g4337.t1.CDS5;Parent=g4337.t1;
OY776276.1_Linnaemya_vulpina_genome_assembly,_chromosome:_1	AUGUSTUS	exon	98907263	98907377	.	+	.	ID=g4337.t1.exon5;Parent=g4337.t1;
OY776276.1_Linnaemya_vulpina_genome_assembly,_chromosome:_1	AUGUSTUS	stop_codon	98907375	98907377	.	+	0	ID=g4337.t1.stop1;Parent=g4337.t1;
OY776276.1_Linnaemya_vulpina_genome_assembly,_chromosome:_1	AUGUSTUS	gene	98913070	98919959	.	+	.	ID=g4338;
OY776276.1_Linnaemya_vulpina_genome_assembly,_chromosome:_1	AUGUSTUS	mRNA	98913070	98919959	1	+	.	ID=g4338.t1;Parent=g4338;
OY776276.1_Linnaemya_vulpina_genome_assembly,_chromosome:_1	AUGUSTUS	start_codon	98913070	98913072	.	+	0	ID=g4338.t1.start1;Parent=g4338.t1;
OY776276.1_Linnaemya_vulpina_genome_assembly,_chromosome:_1	AUGUSTUS	CDS	98913070	98913507	1	+	0	ID=g4338.t1.CDS1;Parent=g4338.t1;
OY776276.1_Linnaemya_vulpina_genome_assembly,_chromosome:_1	AUGUSTUS	exon	98913070	98913507	.	+	.	ID=g4338.t1.exon1;Parent=g4338.t1;
OY776276.1_Linnaemya_vulpina_genome_assembly,_chromosome:_1	AUGUSTUS	intron	98913508	98918772	1	+	.	ID=g4338.t1.intron1;Parent=g4338.t1;
OY776276.1_Linnaemya_vulpina_genome_assembly,_chromosome:_1	AUGUSTUS	CDS	98918773	98918891	1	+	0	ID=g4338.t1.CDS2;Parent=g4338.t1;
OY776276.1_Linnaemya_vulpina_genome_assembly,_chromosome:_1	AUGUSTUS	exon	98918773	98918891	.	+	.	ID=g4338.t1.exon2;Parent=g4338.t1;
OY776276.1_Linnaemya_vulpina_genome_assembly,_chromosome:_1	AUGUSTUS	intron	98918892	98918950	1	+	.	ID=g4338.t1.intron2;Parent=g4338.t1;
OY776276.1_Linnaemya_vulpina_genome_assembly,_chromosome:_1	AUGUSTUS	CDS	98918951	98919959	1	+	1	ID=g4338.t1.CDS3;Parent=g4338.t1;
OY776276.1_Linnaemya_vulpina_genome_assembly,_chromosome:_1	AUGUSTUS	exon	98918951	98919959	.	+	.	ID=g4338.t1.exon3;Parent=g4338.t1;
OY776276.1_Linnaemya_vulpina_genome_assembly,_chromosome:_1	AUGUSTUS	stop_codon	98919957	98919959	.	+	0	ID=g4338.t1.stop1;Parent=g4338.t1;
OY776276.1_Linnaemya_vulpina_genome_assembly,_chromosome:_1	AUGUSTUS	gene	98923903	98925082	.	+	.	ID=g4339;
OY776276.1_Linnaemya_vulpina_genome_assembly,_chromosome:_1	AUGUSTUS	mRNA	98923903	98925082	1	+	.	ID=g4339.t1;Parent=g4339;
OY776276.1_Linnaemya_vulpina_genome_assembly,_chromosome:_1	AUGUSTUS	start_codon	98923903	98923905	.	+	0	ID=g4339.t1.start1;Parent=g4339.t1;
OY776276.1_Linnaemya_vulpina_genome_assembly,_chromosome:_1	AUGUSTUS	CDS	98923903	98923941	1	+	0	ID=g4339.t1.CDS1;Parent=g4339.t1;
OY776276.1_Linnaemya_vulpina_genome_assembly,_chromosome:_1	AUGUSTUS	exon	98923903	98923941	.	+	.	ID=g4339.t1.exon1;Parent=g4339.t1;
OY776276.1_Linnaemya_vulpina_genome_assembly,_chromosome:_1	AUGUSTUS	intron	98923942	98923998	1	+	.	ID=g4339.t1.intron1;Parent=g4339.t1;
OY776276.1_Linnaemya_vulpina_genome_assembly,_chromosome:_1	AUGUSTUS	CDS	98923999	98924114	1	+	0	ID=g4339.t1.CDS2;Parent=g4339.t1;
OY776276.1_Linnaemya_vulpina_genome_assembly,_chromosome:_1	AUGUSTUS	exon	98923999	98924114	.	+	.	ID=g4339.t1.exon2;Parent=g4339.t1;
OY776276.1_Linnaemya_vulpina_genome_assembly,_chromosome:_1	AUGUSTUS	intron	98924115	98924178	1	+	.	ID=g4339.t1.intron2;Parent=g4339.t1;
OY776276.1_Linnaemya_vulpina_genome_assembly,_chromosome:_1	AUGUSTUS	CDS	98924179	98925082	1	+	1	ID=g4339.t1.CDS3;Parent=g4339.t1;
OY776276.1_Linnaemya_vulpina_genome_assembly,_chromosome:_1	AUGUSTUS	exon	98924179	98925082	.	+	.	ID=g4339.t1.exon3;Parent=g4339.t1;
OY776276.1_Linnaemya_vulpina_genome_assembly,_chromosome:_1	AUGUSTUS	stop_codon	98925080	98925082	.	+	0	ID=g4339.t1.stop1;Parent=g4339.t1;
OY776276.1_Linnaemya_vulpina_genome_assembly,_chromosome:_1	AUGUSTUS	gene	98925406	98925973	.	-	.	ID=g4340;
OY776276.1_Linnaemya_vulpina_genome_assembly,_chromosome:_1	AUGUSTUS	mRNA	98925406	98925973	0.97	-	.	ID=g4340.t1;Parent=g4340;
OY776276.1_Linnaemya_vulpina_genome_assembly,_chromosome:_1	AUGUSTUS	stop_codon	98925406	98925408	.	-	0	ID=g4340.t1.stop1;Parent=g4340.t1;
OY776276.1_Linnaemya_vulpina_genome_assembly,_chromosome:_1	AUGUSTUS	CDS	98925406	98925776	0.99	-	2	ID=g4340.t1.CDS1;Parent=g4340.t1;
OY776276.1_Linnaemya_vulpina_genome_assembly,_chromosome:_1	AUGUSTUS	exon	98925406	98925776	.	-	.	ID=g4340.t1.exon1;Parent=g4340.t1;
OY776276.1_Linnaemya_vulpina_genome_assembly,_chromosome:_1	AUGUSTUS	intron	98925777	98925960	0.97	-	.	ID=g4340.t1.intron1;Parent=g4340.t1;
OY776276.1_Linnaemya_vulpina_genome_assembly,_chromosome:_1	AUGUSTUS	CDS	98925961	98925973	0.97	-	0	ID=g4340.t1.CDS2;Parent=g4340.t1;
OY776276.1_Linnaemya_vulpina_genome_assembly,_chromosome:_1	AUGUSTUS	exon	98925961	98925973	.	-	.	ID=g4340.t1.exon2;Parent=g4340.t1;
OY776276.1_Linnaemya_vulpina_genome_assembly,_chromosome:_1	AUGUSTUS	start_codon	98925971	98925973	.	-	0	ID=g4340.t1.start1;Parent=g4340.t1;
OY776276.1_Linnaemya_vulpina_genome_assembly,_chromosome:_1	AUGUSTUS	gene	98931636	98932093	.	-	.	ID=g4341;
OY776276.1_Linnaemya_vulpina_genome_assembly,_chromosome:_1	AUGUSTUS	mRNA	98931636	98932093	0.52	-	.	ID=g4341.t1;Parent=g4341;
OY776276.1_Linnaemya_vulpina_genome_assembly,_chromosome:_1	AUGUSTUS	stop_codon	98931636	98931638	.	-	0	ID=g4341.t1.stop1;Parent=g4341.t1;
OY776276.1_Linnaemya_vulpina_genome_assembly,_chromosome:_1	AUGUSTUS	CDS	98931636	98931888	0.54	-	1	ID=g4341.t1.CDS1;Parent=g4341.t1;
OY776276.1_Linnaemya_vulpina_genome_assembly,_chromosome:_1	AUGUSTUS	exon	98931636	98931888	.	-	.	ID=g4341.t1.exon1;Parent=g4341.t1;
OY776276.1_Linnaemya_vulpina_genome_assembly,_chromosome:_1	AUGUSTUS	intron	98931889	98932049	0.54	-	.	ID=g4341.t1.intron1;Parent=g4341.t1;
OY776276.1_Linnaemya_vulpina_genome_assembly,_chromosome:_1	AUGUSTUS	CDS	98932050	98932093	0.86	-	0	ID=g4341.t1.CDS2;Parent=g4341.t1;
OY776276.1_Linnaemya_vulpina_genome_assembly,_chromosome:_1	AUGUSTUS	exon	98932050	98932093	.	-	.	ID=g4341.t1.exon2;Parent=g4341.t1;
OY776276.1_Linnaemya_vulpina_genome_assembly,_chromosome:_1	AUGUSTUS	start_codon	98932091	98932093	.	-	0	ID=g4341.t1.start1;Parent=g4341.t1;
OY776276.1_Linnaemya_vulpina_genome_assembly,_chromosome:_1	AUGUSTUS	gene	98932164	98932440	.	-	.	ID=g4342;
OY776276.1_Linnaemya_vulpina_genome_assembly,_chromosome:_1	AUGUSTUS	mRNA	98932164	98932440	0.87	-	.	ID=g4342.t1;Parent=g4342;
OY776276.1_Linnaemya_vulpina_genome_assembly,_chromosome:_1	AUGUSTUS	stop_codon	98932164	98932166	.	-	0	ID=g4342.t1.stop1;Parent=g4342.t1;
OY776276.1_Linnaemya_vulpina_genome_assembly,_chromosome:_1	AUGUSTUS	CDS	98932164	98932334	0.87	-	0	ID=g4342.t1.CDS1;Parent=g4342.t1;
OY776276.1_Linnaemya_vulpina_genome_assembly,_chromosome:_1	AUGUSTUS	exon	98932164	98932334	.	-	.	ID=g4342.t1.exon1;Parent=g4342.t1;
OY776276.1_Linnaemya_vulpina_genome_assembly,_chromosome:_1	AUGUSTUS	intron	98932335	98932389	1	-	.	ID=g4342.t1.intron1;Parent=g4342.t1;
OY776276.1_Linnaemya_vulpina_genome_assembly,_chromosome:_1	AUGUSTUS	CDS	98932390	98932440	1	-	0	ID=g4342.t1.CDS2;Parent=g4342.t1;
OY776276.1_Linnaemya_vulpina_genome_assembly,_chromosome:_1	AUGUSTUS	exon	98932390	98932440	.	-	.	ID=g4342.t1.exon2;Parent=g4342.t1;
OY776276.1_Linnaemya_vulpina_genome_assembly,_chromosome:_1	AUGUSTUS	start_codon	98932438	98932440	.	-	0	ID=g4342.t1.start1;Parent=g4342.t1;
OY776276.1_Linnaemya_vulpina_genome_assembly,_chromosome:_1	AUGUSTUS	gene	98933429	98934046	.	-	.	ID=g4343;
OY776276.1_Linnaemya_vulpina_genome_assembly,_chromosome:_1	AUGUSTUS	mRNA	98933429	98934046	1	-	.	ID=g4343.t1;Parent=g4343;
OY776276.1_Linnaemya_vulpina_genome_assembly,_chromosome:_1	AUGUSTUS	stop_codon	98933429	98933431	.	-	0	ID=g4343.t1.stop1;Parent=g4343.t1;
OY776276.1_Linnaemya_vulpina_genome_assembly,_chromosome:_1	AUGUSTUS	CDS	98933429	98934046	1	-	0	ID=g4343.t1.CDS1;Parent=g4343.t1;
OY776276.1_Linnaemya_vulpina_genome_assembly,_chromosome:_1	AUGUSTUS	exon	98933429	98934046	.	-	.	ID=g4343.t1.exon1;Parent=g4343.t1;
OY776276.1_Linnaemya_vulpina_genome_assembly,_chromosome:_1	AUGUSTUS	start_codon	98934044	98934046	.	-	0	ID=g4343.t1.start1;Parent=g4343.t1;
OY776276.1_Linnaemya_vulpina_genome_assembly,_chromosome:_1	AUGUSTUS	gene	98934629	98935246	.	-	.	ID=g4344;
OY776276.1_Linnaemya_vulpina_genome_assembly,_chromosome:_1	AUGUSTUS	mRNA	98934629	98935246	1	-	.	ID=g4344.t1;Parent=g4344;
OY776276.1_Linnaemya_vulpina_genome_assembly,_chromosome:_1	AUGUSTUS	stop_codon	98934629	98934631	.	-	0	ID=g4344.t1.stop1;Parent=g4344.t1;
OY776276.1_Linnaemya_vulpina_genome_assembly,_chromosome:_1	AUGUSTUS	CDS	98934629	98935246	1	-	0	ID=g4344.t1.CDS1;Parent=g4344.t1;
OY776276.1_Linnaemya_vulpina_genome_assembly,_chromosome:_1	AUGUSTUS	exon	98934629	98935246	.	-	.	ID=g4344.t1.exon1;Parent=g4344.t1;
OY776276.1_Linnaemya_vulpina_genome_assembly,_chromosome:_1	AUGUSTUS	start_codon	98935244	98935246	.	-	0	ID=g4344.t1.start1;Parent=g4344.t1;
OY776276.1_Linnaemya_vulpina_genome_assembly,_chromosome:_1	AUGUSTUS	gene	99021614	99039211	.	-	.	ID=g4345;
OY776276.1_Linnaemya_vulpina_genome_assembly,_chromosome:_1	AUGUSTUS	mRNA	99021614	99039211	1	-	.	ID=g4345.t1;Parent=g4345;
OY776276.1_Linnaemya_vulpina_genome_assembly,_chromosome:_1	AUGUSTUS	stop_codon	99021614	99021616	.	-	0	ID=g4345.t1.stop1;Parent=g4345.t1;
OY776276.1_Linnaemya_vulpina_genome_assembly,_chromosome:_1	AUGUSTUS	CDS	99021614	99022650	1	-	2	ID=g4345.t1.CDS1;Parent=g4345.t1;
OY776276.1_Linnaemya_vulpina_genome_assembly,_chromosome:_1	AUGUSTUS	exon	99021614	99022650	.	-	.	ID=g4345.t1.exon1;Parent=g4345.t1;
OY776276.1_Linnaemya_vulpina_genome_assembly,_chromosome:_1	AUGUSTUS	intron	99022651	99039117	1	-	.	ID=g4345.t1.intron1;Parent=g4345.t1;
OY776276.1_Linnaemya_vulpina_genome_assembly,_chromosome:_1	AUGUSTUS	CDS	99039118	99039211	1	-	0	ID=g4345.t1.CDS2;Parent=g4345.t1;
OY776276.1_Linnaemya_vulpina_genome_assembly,_chromosome:_1	AUGUSTUS	exon	99039118	99039211	.	-	.	ID=g4345.t1.exon2;Parent=g4345.t1;
OY776276.1_Linnaemya_vulpina_genome_assembly,_chromosome:_1	AUGUSTUS	start_codon	99039209	99039211	.	-	0	ID=g4345.t1.start1;Parent=g4345.t1;
OY776276.1_Linnaemya_vulpina_genome_assembly,_chromosome:_1	AUGUSTUS	gene	99223909	99226688	.	+	.	ID=g4346;
OY776276.1_Linnaemya_vulpina_genome_assembly,_chromosome:_1	AUGUSTUS	mRNA	99223909	99226688	1	+	.	ID=g4346.t1;Parent=g4346;
OY776276.1_Linnaemya_vulpina_genome_assembly,_chromosome:_1	AUGUSTUS	start_codon	99223909	99223911	.	+	0	ID=g4346.t1.start1;Parent=g4346.t1;
OY776276.1_Linnaemya_vulpina_genome_assembly,_chromosome:_1	AUGUSTUS	CDS	99223909	99223952	1	+	0	ID=g4346.t1.CDS1;Parent=g4346.t1;
OY776276.1_Linnaemya_vulpina_genome_assembly,_chromosome:_1	AUGUSTUS	exon	99223909	99223952	.	+	.	ID=g4346.t1.exon1;Parent=g4346.t1;
OY776276.1_Linnaemya_vulpina_genome_assembly,_chromosome:_1	AUGUSTUS	intron	99223953	99225380	1	+	.	ID=g4346.t1.intron1;Parent=g4346.t1;
OY776276.1_Linnaemya_vulpina_genome_assembly,_chromosome:_1	AUGUSTUS	CDS	99225381	99226295	1	+	1	ID=g4346.t1.CDS2;Parent=g4346.t1;
OY776276.1_Linnaemya_vulpina_genome_assembly,_chromosome:_1	AUGUSTUS	exon	99225381	99226295	.	+	.	ID=g4346.t1.exon2;Parent=g4346.t1;
OY776276.1_Linnaemya_vulpina_genome_assembly,_chromosome:_1	AUGUSTUS	intron	99226296	99226357	1	+	.	ID=g4346.t1.intron2;Parent=g4346.t1;
OY776276.1_Linnaemya_vulpina_genome_assembly,_chromosome:_1	AUGUSTUS	CDS	99226358	99226688	1	+	1	ID=g4346.t1.CDS3;Parent=g4346.t1;
OY776276.1_Linnaemya_vulpina_genome_assembly,_chromosome:_1	AUGUSTUS	exon	99226358	99226688	.	+	.	ID=g4346.t1.exon3;Parent=g4346.t1;
OY776276.1_Linnaemya_vulpina_genome_assembly,_chromosome:_1	AUGUSTUS	stop_codon	99226686	99226688	.	+	0	ID=g4346.t1.stop1;Parent=g4346.t1;
OY776276.1_Linnaemya_vulpina_genome_assembly,_chromosome:_1	AUGUSTUS	gene	99229438	99230225	.	-	.	ID=g4347;
OY776276.1_Linnaemya_vulpina_genome_assembly,_chromosome:_1	AUGUSTUS	mRNA	99229438	99230225	0.57	-	.	ID=g4347.t1;Parent=g4347;
OY776276.1_Linnaemya_vulpina_genome_assembly,_chromosome:_1	AUGUSTUS	stop_codon	99229438	99229440	.	-	0	ID=g4347.t1.stop1;Parent=g4347.t1;
OY776276.1_Linnaemya_vulpina_genome_assembly,_chromosome:_1	AUGUSTUS	CDS	99229438	99230144	1	-	2	ID=g4347.t1.CDS1;Parent=g4347.t1;
OY776276.1_Linnaemya_vulpina_genome_assembly,_chromosome:_1	AUGUSTUS	exon	99229438	99230144	.	-	.	ID=g4347.t1.exon1;Parent=g4347.t1;
OY776276.1_Linnaemya_vulpina_genome_assembly,_chromosome:_1	AUGUSTUS	intron	99230145	99230203	0.57	-	.	ID=g4347.t1.intron1;Parent=g4347.t1;
OY776276.1_Linnaemya_vulpina_genome_assembly,_chromosome:_1	AUGUSTUS	CDS	99230204	99230225	0.57	-	0	ID=g4347.t1.CDS2;Parent=g4347.t1;
OY776276.1_Linnaemya_vulpina_genome_assembly,_chromosome:_1	AUGUSTUS	exon	99230204	99230225	.	-	.	ID=g4347.t1.exon2;Parent=g4347.t1;
OY776276.1_Linnaemya_vulpina_genome_assembly,_chromosome:_1	AUGUSTUS	start_codon	99230223	99230225	.	-	0	ID=g4347.t1.start1;Parent=g4347.t1;
OY776276.1_Linnaemya_vulpina_genome_assembly,_chromosome:_1	AUGUSTUS	gene	99231045	99231245	.	+	.	ID=g4348;
OY776276.1_Linnaemya_vulpina_genome_assembly,_chromosome:_1	AUGUSTUS	mRNA	99231045	99231245	0.59	+	.	ID=g4348.t1;Parent=g4348;
OY776276.1_Linnaemya_vulpina_genome_assembly,_chromosome:_1	AUGUSTUS	start_codon	99231045	99231047	.	+	0	ID=g4348.t1.start1;Parent=g4348.t1;
OY776276.1_Linnaemya_vulpina_genome_assembly,_chromosome:_1	AUGUSTUS	CDS	99231045	99231245	0.59	+	0	ID=g4348.t1.CDS1;Parent=g4348.t1;
OY776276.1_Linnaemya_vulpina_genome_assembly,_chromosome:_1	AUGUSTUS	exon	99231045	99231245	.	+	.	ID=g4348.t1.exon1;Parent=g4348.t1;
OY776276.1_Linnaemya_vulpina_genome_assembly,_chromosome:_1	AUGUSTUS	stop_codon	99231243	99231245	.	+	0	ID=g4348.t1.stop1;Parent=g4348.t1;
OY776276.1_Linnaemya_vulpina_genome_assembly,_chromosome:_1	AUGUSTUS	gene	99233164	99236091	.	+	.	ID=g4349;
OY776276.1_Linnaemya_vulpina_genome_assembly,_chromosome:_1	AUGUSTUS	mRNA	99233164	99236091	1	+	.	ID=g4349.t1;Parent=g4349;
OY776276.1_Linnaemya_vulpina_genome_assembly,_chromosome:_1	AUGUSTUS	start_codon	99233164	99233166	.	+	0	ID=g4349.t1.start1;Parent=g4349.t1;
OY776276.1_Linnaemya_vulpina_genome_assembly,_chromosome:_1	AUGUSTUS	CDS	99233164	99236091	1	+	0	ID=g4349.t1.CDS1;Parent=g4349.t1;
OY776276.1_Linnaemya_vulpina_genome_assembly,_chromosome:_1	AUGUSTUS	exon	99233164	99236091	.	+	.	ID=g4349.t1.exon1;Parent=g4349.t1;
OY776276.1_Linnaemya_vulpina_genome_assembly,_chromosome:_1	AUGUSTUS	stop_codon	99236089	99236091	.	+	0	ID=g4349.t1.stop1;Parent=g4349.t1;
OY776276.1_Linnaemya_vulpina_genome_assembly,_chromosome:_1	AUGUSTUS	gene	99239563	99250426	.	-	.	ID=g4350;
OY776276.1_Linnaemya_vulpina_genome_assembly,_chromosome:_1	AUGUSTUS	mRNA	99239563	99250426	0.8	-	.	ID=g4350.t1;Parent=g4350;
OY776276.1_Linnaemya_vulpina_genome_assembly,_chromosome:_1	AUGUSTUS	stop_codon	99239563	99239565	.	-	0	ID=g4350.t1.stop1;Parent=g4350.t1;
OY776276.1_Linnaemya_vulpina_genome_assembly,_chromosome:_1	AUGUSTUS	CDS	99239563	99240035	1	-	2	ID=g4350.t1.CDS1;Parent=g4350.t1;
OY776276.1_Linnaemya_vulpina_genome_assembly,_chromosome:_1	AUGUSTUS	exon	99239563	99240035	.	-	.	ID=g4350.t1.exon1;Parent=g4350.t1;
OY776276.1_Linnaemya_vulpina_genome_assembly,_chromosome:_1	AUGUSTUS	intron	99240036	99240107	1	-	.	ID=g4350.t1.intron1;Parent=g4350.t1;
OY776276.1_Linnaemya_vulpina_genome_assembly,_chromosome:_1	AUGUSTUS	CDS	99240108	99240267	1	-	0	ID=g4350.t1.CDS2;Parent=g4350.t1;
OY776276.1_Linnaemya_vulpina_genome_assembly,_chromosome:_1	AUGUSTUS	exon	99240108	99240267	.	-	.	ID=g4350.t1.exon2;Parent=g4350.t1;
OY776276.1_Linnaemya_vulpina_genome_assembly,_chromosome:_1	AUGUSTUS	intron	99240268	99240327	1	-	.	ID=g4350.t1.intron2;Parent=g4350.t1;
OY776276.1_Linnaemya_vulpina_genome_assembly,_chromosome:_1	AUGUSTUS	CDS	99240328	99240663	1	-	0	ID=g4350.t1.CDS3;Parent=g4350.t1;
OY776276.1_Linnaemya_vulpina_genome_assembly,_chromosome:_1	AUGUSTUS	exon	99240328	99240663	.	-	.	ID=g4350.t1.exon3;Parent=g4350.t1;
OY776276.1_Linnaemya_vulpina_genome_assembly,_chromosome:_1	AUGUSTUS	intron	99240664	99241697	1	-	.	ID=g4350.t1.intron3;Parent=g4350.t1;
OY776276.1_Linnaemya_vulpina_genome_assembly,_chromosome:_1	AUGUSTUS	CDS	99241698	99241904	1	-	0	ID=g4350.t1.CDS4;Parent=g4350.t1;
OY776276.1_Linnaemya_vulpina_genome_assembly,_chromosome:_1	AUGUSTUS	exon	99241698	99241904	.	-	.	ID=g4350.t1.exon4;Parent=g4350.t1;
OY776276.1_Linnaemya_vulpina_genome_assembly,_chromosome:_1	AUGUSTUS	intron	99241905	99241965	1	-	.	ID=g4350.t1.intron4;Parent=g4350.t1;
OY776276.1_Linnaemya_vulpina_genome_assembly,_chromosome:_1	AUGUSTUS	CDS	99241966	99242106	1	-	0	ID=g4350.t1.CDS5;Parent=g4350.t1;
OY776276.1_Linnaemya_vulpina_genome_assembly,_chromosome:_1	AUGUSTUS	exon	99241966	99242106	.	-	.	ID=g4350.t1.exon5;Parent=g4350.t1;
OY776276.1_Linnaemya_vulpina_genome_assembly,_chromosome:_1	AUGUSTUS	intron	99242107	99242368	1	-	.	ID=g4350.t1.intron5;Parent=g4350.t1;
OY776276.1_Linnaemya_vulpina_genome_assembly,_chromosome:_1	AUGUSTUS	CDS	99242369	99242490	1	-	2	ID=g4350.t1.CDS6;Parent=g4350.t1;
OY776276.1_Linnaemya_vulpina_genome_assembly,_chromosome:_1	AUGUSTUS	exon	99242369	99242490	.	-	.	ID=g4350.t1.exon6;Parent=g4350.t1;
OY776276.1_Linnaemya_vulpina_genome_assembly,_chromosome:_1	AUGUSTUS	intron	99242491	99242551	1	-	.	ID=g4350.t1.intron6;Parent=g4350.t1;
OY776276.1_Linnaemya_vulpina_genome_assembly,_chromosome:_1	AUGUSTUS	CDS	99242552	99242635	0.86	-	2	ID=g4350.t1.CDS7;Parent=g4350.t1;
OY776276.1_Linnaemya_vulpina_genome_assembly,_chromosome:_1	AUGUSTUS	exon	99242552	99242635	.	-	.	ID=g4350.t1.exon7;Parent=g4350.t1;
OY776276.1_Linnaemya_vulpina_genome_assembly,_chromosome:_1	AUGUSTUS	intron	99242636	99250293	0.81	-	.	ID=g4350.t1.intron7;Parent=g4350.t1;
OY776276.1_Linnaemya_vulpina_genome_assembly,_chromosome:_1	AUGUSTUS	CDS	99250294	99250426	0.93	-	0	ID=g4350.t1.CDS8;Parent=g4350.t1;
OY776276.1_Linnaemya_vulpina_genome_assembly,_chromosome:_1	AUGUSTUS	exon	99250294	99250426	.	-	.	ID=g4350.t1.exon8;Parent=g4350.t1;
OY776276.1_Linnaemya_vulpina_genome_assembly,_chromosome:_1	AUGUSTUS	start_codon	99250424	99250426	.	-	0	ID=g4350.t1.start1;Parent=g4350.t1;
OY776276.1_Linnaemya_vulpina_genome_assembly,_chromosome:_1	AUGUSTUS	gene	99251545	99254218	.	-	.	ID=g4351;
OY776276.1_Linnaemya_vulpina_genome_assembly,_chromosome:_1	AUGUSTUS	mRNA	99251545	99254218	1	-	.	ID=g4351.t1;Parent=g4351;
OY776276.1_Linnaemya_vulpina_genome_assembly,_chromosome:_1	AUGUSTUS	stop_codon	99251545	99251547	.	-	0	ID=g4351.t1.stop1;Parent=g4351.t1;
OY776276.1_Linnaemya_vulpina_genome_assembly,_chromosome:_1	AUGUSTUS	CDS	99251545	99252192	1	-	0	ID=g4351.t1.CDS1;Parent=g4351.t1;
OY776276.1_Linnaemya_vulpina_genome_assembly,_chromosome:_1	AUGUSTUS	exon	99251545	99252192	.	-	.	ID=g4351.t1.exon1;Parent=g4351.t1;
OY776276.1_Linnaemya_vulpina_genome_assembly,_chromosome:_1	AUGUSTUS	intron	99252193	99253138	1	-	.	ID=g4351.t1.intron1;Parent=g4351.t1;
OY776276.1_Linnaemya_vulpina_genome_assembly,_chromosome:_1	AUGUSTUS	CDS	99253139	99254218	1	-	0	ID=g4351.t1.CDS2;Parent=g4351.t1;
OY776276.1_Linnaemya_vulpina_genome_assembly,_chromosome:_1	AUGUSTUS	exon	99253139	99254218	.	-	.	ID=g4351.t1.exon2;Parent=g4351.t1;
OY776276.1_Linnaemya_vulpina_genome_assembly,_chromosome:_1	AUGUSTUS	start_codon	99254216	99254218	.	-	0	ID=g4351.t1.start1;Parent=g4351.t1;
OY776276.1_Linnaemya_vulpina_genome_assembly,_chromosome:_1	AUGUSTUS	gene	99255498	99256241	.	-	.	ID=g4352;
OY776276.1_Linnaemya_vulpina_genome_assembly,_chromosome:_1	AUGUSTUS	mRNA	99255498	99256241	1	-	.	ID=g4352.t1;Parent=g4352;
OY776276.1_Linnaemya_vulpina_genome_assembly,_chromosome:_1	AUGUSTUS	stop_codon	99255498	99255500	.	-	0	ID=g4352.t1.stop1;Parent=g4352.t1;
OY776276.1_Linnaemya_vulpina_genome_assembly,_chromosome:_1	AUGUSTUS	CDS	99255498	99256241	1	-	0	ID=g4352.t1.CDS1;Parent=g4352.t1;
OY776276.1_Linnaemya_vulpina_genome_assembly,_chromosome:_1	AUGUSTUS	exon	99255498	99256241	.	-	.	ID=g4352.t1.exon1;Parent=g4352.t1;
OY776276.1_Linnaemya_vulpina_genome_assembly,_chromosome:_1	AUGUSTUS	start_codon	99256239	99256241	.	-	0	ID=g4352.t1.start1;Parent=g4352.t1;
OY776276.1_Linnaemya_vulpina_genome_assembly,_chromosome:_1	AUGUSTUS	gene	99258348	99259770	.	+	.	ID=g4353;
OY776276.1_Linnaemya_vulpina_genome_assembly,_chromosome:_1	AUGUSTUS	mRNA	99258348	99259770	0.97	+	.	ID=g4353.t1;Parent=g4353;
OY776276.1_Linnaemya_vulpina_genome_assembly,_chromosome:_1	AUGUSTUS	start_codon	99258348	99258350	.	+	0	ID=g4353.t1.start1;Parent=g4353.t1;
OY776276.1_Linnaemya_vulpina_genome_assembly,_chromosome:_1	AUGUSTUS	CDS	99258348	99259360	1	+	0	ID=g4353.t1.CDS1;Parent=g4353.t1;
OY776276.1_Linnaemya_vulpina_genome_assembly,_chromosome:_1	AUGUSTUS	exon	99258348	99259360	.	+	.	ID=g4353.t1.exon1;Parent=g4353.t1;
OY776276.1_Linnaemya_vulpina_genome_assembly,_chromosome:_1	AUGUSTUS	intron	99259361	99259418	1	+	.	ID=g4353.t1.intron1;Parent=g4353.t1;
OY776276.1_Linnaemya_vulpina_genome_assembly,_chromosome:_1	AUGUSTUS	CDS	99259419	99259770	0.97	+	1	ID=g4353.t1.CDS2;Parent=g4353.t1;
OY776276.1_Linnaemya_vulpina_genome_assembly,_chromosome:_1	AUGUSTUS	exon	99259419	99259770	.	+	.	ID=g4353.t1.exon2;Parent=g4353.t1;
OY776276.1_Linnaemya_vulpina_genome_assembly,_chromosome:_1	AUGUSTUS	stop_codon	99259768	99259770	.	+	0	ID=g4353.t1.stop1;Parent=g4353.t1;
OY776276.1_Linnaemya_vulpina_genome_assembly,_chromosome:_1	AUGUSTUS	gene	99262026	99264221	.	-	.	ID=g4354;
OY776276.1_Linnaemya_vulpina_genome_assembly,_chromosome:_1	AUGUSTUS	mRNA	99262026	99264221	1	-	.	ID=g4354.t1;Parent=g4354;
OY776276.1_Linnaemya_vulpina_genome_assembly,_chromosome:_1	AUGUSTUS	stop_codon	99262026	99262028	.	-	0	ID=g4354.t1.stop1;Parent=g4354.t1;
OY776276.1_Linnaemya_vulpina_genome_assembly,_chromosome:_1	AUGUSTUS	CDS	99262026	99262304	1	-	0	ID=g4354.t1.CDS1;Parent=g4354.t1;
OY776276.1_Linnaemya_vulpina_genome_assembly,_chromosome:_1	AUGUSTUS	exon	99262026	99262304	.	-	.	ID=g4354.t1.exon1;Parent=g4354.t1;
OY776276.1_Linnaemya_vulpina_genome_assembly,_chromosome:_1	AUGUSTUS	intron	99262305	99262372	1	-	.	ID=g4354.t1.intron1;Parent=g4354.t1;
OY776276.1_Linnaemya_vulpina_genome_assembly,_chromosome:_1	AUGUSTUS	CDS	99262373	99262601	1	-	1	ID=g4354.t1.CDS2;Parent=g4354.t1;
OY776276.1_Linnaemya_vulpina_genome_assembly,_chromosome:_1	AUGUSTUS	exon	99262373	99262601	.	-	.	ID=g4354.t1.exon2;Parent=g4354.t1;
OY776276.1_Linnaemya_vulpina_genome_assembly,_chromosome:_1	AUGUSTUS	intron	99262602	99263283	1	-	.	ID=g4354.t1.intron2;Parent=g4354.t1;
OY776276.1_Linnaemya_vulpina_genome_assembly,_chromosome:_1	AUGUSTUS	CDS	99263284	99264221	1	-	0	ID=g4354.t1.CDS3;Parent=g4354.t1;
OY776276.1_Linnaemya_vulpina_genome_assembly,_chromosome:_1	AUGUSTUS	exon	99263284	99264221	.	-	.	ID=g4354.t1.exon3;Parent=g4354.t1;
OY776276.1_Linnaemya_vulpina_genome_assembly,_chromosome:_1	AUGUSTUS	start_codon	99264219	99264221	.	-	0	ID=g4354.t1.start1;Parent=g4354.t1;
OY776276.1_Linnaemya_vulpina_genome_assembly,_chromosome:_1	AUGUSTUS	gene	99264812	99267693	.	+	.	ID=g4355;
OY776276.1_Linnaemya_vulpina_genome_assembly,_chromosome:_1	AUGUSTUS	mRNA	99264812	99267693	0.92	+	.	ID=g4355.t1;Parent=g4355;
OY776276.1_Linnaemya_vulpina_genome_assembly,_chromosome:_1	AUGUSTUS	start_codon	99264812	99264814	.	+	0	ID=g4355.t1.start1;Parent=g4355.t1;
OY776276.1_Linnaemya_vulpina_genome_assembly,_chromosome:_1	AUGUSTUS	CDS	99264812	99264842	0.92	+	0	ID=g4355.t1.CDS1;Parent=g4355.t1;
OY776276.1_Linnaemya_vulpina_genome_assembly,_chromosome:_1	AUGUSTUS	exon	99264812	99264842	.	+	.	ID=g4355.t1.exon1;Parent=g4355.t1;
OY776276.1_Linnaemya_vulpina_genome_assembly,_chromosome:_1	AUGUSTUS	intron	99264843	99264969	0.92	+	.	ID=g4355.t1.intron1;Parent=g4355.t1;
OY776276.1_Linnaemya_vulpina_genome_assembly,_chromosome:_1	AUGUSTUS	CDS	99264970	99265124	1	+	2	ID=g4355.t1.CDS2;Parent=g4355.t1;
OY776276.1_Linnaemya_vulpina_genome_assembly,_chromosome:_1	AUGUSTUS	exon	99264970	99265124	.	+	.	ID=g4355.t1.exon2;Parent=g4355.t1;
OY776276.1_Linnaemya_vulpina_genome_assembly,_chromosome:_1	AUGUSTUS	intron	99265125	99265214	1	+	.	ID=g4355.t1.intron2;Parent=g4355.t1;
OY776276.1_Linnaemya_vulpina_genome_assembly,_chromosome:_1	AUGUSTUS	CDS	99265215	99265463	1	+	0	ID=g4355.t1.CDS3;Parent=g4355.t1;
OY776276.1_Linnaemya_vulpina_genome_assembly,_chromosome:_1	AUGUSTUS	exon	99265215	99265463	.	+	.	ID=g4355.t1.exon3;Parent=g4355.t1;
OY776276.1_Linnaemya_vulpina_genome_assembly,_chromosome:_1	AUGUSTUS	intron	99265464	99265660	1	+	.	ID=g4355.t1.intron3;Parent=g4355.t1;
OY776276.1_Linnaemya_vulpina_genome_assembly,_chromosome:_1	AUGUSTUS	CDS	99265661	99266213	1	+	0	ID=g4355.t1.CDS4;Parent=g4355.t1;
OY776276.1_Linnaemya_vulpina_genome_assembly,_chromosome:_1	AUGUSTUS	exon	99265661	99266213	.	+	.	ID=g4355.t1.exon4;Parent=g4355.t1;
OY776276.1_Linnaemya_vulpina_genome_assembly,_chromosome:_1	AUGUSTUS	intron	99266214	99266277	1	+	.	ID=g4355.t1.intron4;Parent=g4355.t1;
OY776276.1_Linnaemya_vulpina_genome_assembly,_chromosome:_1	AUGUSTUS	CDS	99266278	99266426	1	+	2	ID=g4355.t1.CDS5;Parent=g4355.t1;
OY776276.1_Linnaemya_vulpina_genome_assembly,_chromosome:_1	AUGUSTUS	exon	99266278	99266426	.	+	.	ID=g4355.t1.exon5;Parent=g4355.t1;
OY776276.1_Linnaemya_vulpina_genome_assembly,_chromosome:_1	AUGUSTUS	intron	99266427	99266487	1	+	.	ID=g4355.t1.intron5;Parent=g4355.t1;
OY776276.1_Linnaemya_vulpina_genome_assembly,_chromosome:_1	AUGUSTUS	CDS	99266488	99266617	1	+	0	ID=g4355.t1.CDS6;Parent=g4355.t1;
OY776276.1_Linnaemya_vulpina_genome_assembly,_chromosome:_1	AUGUSTUS	exon	99266488	99266617	.	+	.	ID=g4355.t1.exon6;Parent=g4355.t1;
OY776276.1_Linnaemya_vulpina_genome_assembly,_chromosome:_1	AUGUSTUS	intron	99266618	99266820	1	+	.	ID=g4355.t1.intron6;Parent=g4355.t1;
OY776276.1_Linnaemya_vulpina_genome_assembly,_chromosome:_1	AUGUSTUS	CDS	99266821	99266966	1	+	2	ID=g4355.t1.CDS7;Parent=g4355.t1;
OY776276.1_Linnaemya_vulpina_genome_assembly,_chromosome:_1	AUGUSTUS	exon	99266821	99266966	.	+	.	ID=g4355.t1.exon7;Parent=g4355.t1;
OY776276.1_Linnaemya_vulpina_genome_assembly,_chromosome:_1	AUGUSTUS	intron	99266967	99267292	1	+	.	ID=g4355.t1.intron7;Parent=g4355.t1;
OY776276.1_Linnaemya_vulpina_genome_assembly,_chromosome:_1	AUGUSTUS	CDS	99267293	99267391	1	+	0	ID=g4355.t1.CDS8;Parent=g4355.t1;
OY776276.1_Linnaemya_vulpina_genome_assembly,_chromosome:_1	AUGUSTUS	exon	99267293	99267391	.	+	.	ID=g4355.t1.exon8;Parent=g4355.t1;
OY776276.1_Linnaemya_vulpina_genome_assembly,_chromosome:_1	AUGUSTUS	intron	99267392	99267450	1	+	.	ID=g4355.t1.intron8;Parent=g4355.t1;
OY776276.1_Linnaemya_vulpina_genome_assembly,_chromosome:_1	AUGUSTUS	CDS	99267451	99267693	1	+	0	ID=g4355.t1.CDS9;Parent=g4355.t1;
OY776276.1_Linnaemya_vulpina_genome_assembly,_chromosome:_1	AUGUSTUS	exon	99267451	99267693	.	+	.	ID=g4355.t1.exon9;Parent=g4355.t1;
OY776276.1_Linnaemya_vulpina_genome_assembly,_chromosome:_1	AUGUSTUS	stop_codon	99267691	99267693	.	+	0	ID=g4355.t1.stop1;Parent=g4355.t1;
OY776276.1_Linnaemya_vulpina_genome_assembly,_chromosome:_1	AUGUSTUS	gene	99271175	99273486	.	+	.	ID=g4356;
OY776276.1_Linnaemya_vulpina_genome_assembly,_chromosome:_1	AUGUSTUS	mRNA	99271175	99273486	1	+	.	ID=g4356.t1;Parent=g4356;
OY776276.1_Linnaemya_vulpina_genome_assembly,_chromosome:_1	AUGUSTUS	start_codon	99271175	99271177	.	+	0	ID=g4356.t1.start1;Parent=g4356.t1;
OY776276.1_Linnaemya_vulpina_genome_assembly,_chromosome:_1	AUGUSTUS	CDS	99271175	99271244	1	+	0	ID=g4356.t1.CDS1;Parent=g4356.t1;
OY776276.1_Linnaemya_vulpina_genome_assembly,_chromosome:_1	AUGUSTUS	exon	99271175	99271244	.	+	.	ID=g4356.t1.exon1;Parent=g4356.t1;
OY776276.1_Linnaemya_vulpina_genome_assembly,_chromosome:_1	AUGUSTUS	intron	99271245	99271605	1	+	.	ID=g4356.t1.intron1;Parent=g4356.t1;
OY776276.1_Linnaemya_vulpina_genome_assembly,_chromosome:_1	AUGUSTUS	CDS	99271606	99271995	1	+	2	ID=g4356.t1.CDS2;Parent=g4356.t1;
OY776276.1_Linnaemya_vulpina_genome_assembly,_chromosome:_1	AUGUSTUS	exon	99271606	99271995	.	+	.	ID=g4356.t1.exon2;Parent=g4356.t1;
OY776276.1_Linnaemya_vulpina_genome_assembly,_chromosome:_1	AUGUSTUS	intron	99271996	99272054	1	+	.	ID=g4356.t1.intron2;Parent=g4356.t1;
OY776276.1_Linnaemya_vulpina_genome_assembly,_chromosome:_1	AUGUSTUS	CDS	99272055	99272297	1	+	2	ID=g4356.t1.CDS3;Parent=g4356.t1;
OY776276.1_Linnaemya_vulpina_genome_assembly,_chromosome:_1	AUGUSTUS	exon	99272055	99272297	.	+	.	ID=g4356.t1.exon3;Parent=g4356.t1;
OY776276.1_Linnaemya_vulpina_genome_assembly,_chromosome:_1	AUGUSTUS	intron	99272298	99272617	1	+	.	ID=g4356.t1.intron3;Parent=g4356.t1;
OY776276.1_Linnaemya_vulpina_genome_assembly,_chromosome:_1	AUGUSTUS	CDS	99272618	99272809	1	+	2	ID=g4356.t1.CDS4;Parent=g4356.t1;
OY776276.1_Linnaemya_vulpina_genome_assembly,_chromosome:_1	AUGUSTUS	exon	99272618	99272809	.	+	.	ID=g4356.t1.exon4;Parent=g4356.t1;
OY776276.1_Linnaemya_vulpina_genome_assembly,_chromosome:_1	AUGUSTUS	intron	99272810	99272869	1	+	.	ID=g4356.t1.intron4;Parent=g4356.t1;
OY776276.1_Linnaemya_vulpina_genome_assembly,_chromosome:_1	AUGUSTUS	CDS	99272870	99273486	1	+	2	ID=g4356.t1.CDS5;Parent=g4356.t1;
OY776276.1_Linnaemya_vulpina_genome_assembly,_chromosome:_1	AUGUSTUS	exon	99272870	99273486	.	+	.	ID=g4356.t1.exon5;Parent=g4356.t1;
OY776276.1_Linnaemya_vulpina_genome_assembly,_chromosome:_1	AUGUSTUS	stop_codon	99273484	99273486	.	+	0	ID=g4356.t1.stop1;Parent=g4356.t1;
OY776276.1_Linnaemya_vulpina_genome_assembly,_chromosome:_1	AUGUSTUS	gene	99274461	99276656	.	+	.	ID=g4357;
OY776276.1_Linnaemya_vulpina_genome_assembly,_chromosome:_1	AUGUSTUS	mRNA	99274461	99276656	1	+	.	ID=g4357.t1;Parent=g4357;
OY776276.1_Linnaemya_vulpina_genome_assembly,_chromosome:_1	AUGUSTUS	start_codon	99274461	99274463	.	+	0	ID=g4357.t1.start1;Parent=g4357.t1;
OY776276.1_Linnaemya_vulpina_genome_assembly,_chromosome:_1	AUGUSTUS	CDS	99274461	99274478	1	+	0	ID=g4357.t1.CDS1;Parent=g4357.t1;
OY776276.1_Linnaemya_vulpina_genome_assembly,_chromosome:_1	AUGUSTUS	exon	99274461	99274478	.	+	.	ID=g4357.t1.exon1;Parent=g4357.t1;
OY776276.1_Linnaemya_vulpina_genome_assembly,_chromosome:_1	AUGUSTUS	intron	99274479	99274533	1	+	.	ID=g4357.t1.intron1;Parent=g4357.t1;
OY776276.1_Linnaemya_vulpina_genome_assembly,_chromosome:_1	AUGUSTUS	CDS	99274534	99274767	1	+	0	ID=g4357.t1.CDS2;Parent=g4357.t1;
OY776276.1_Linnaemya_vulpina_genome_assembly,_chromosome:_1	AUGUSTUS	exon	99274534	99274767	.	+	.	ID=g4357.t1.exon2;Parent=g4357.t1;
OY776276.1_Linnaemya_vulpina_genome_assembly,_chromosome:_1	AUGUSTUS	intron	99274768	99274824	1	+	.	ID=g4357.t1.intron2;Parent=g4357.t1;
OY776276.1_Linnaemya_vulpina_genome_assembly,_chromosome:_1	AUGUSTUS	CDS	99274825	99276144	1	+	0	ID=g4357.t1.CDS3;Parent=g4357.t1;
OY776276.1_Linnaemya_vulpina_genome_assembly,_chromosome:_1	AUGUSTUS	exon	99274825	99276144	.	+	.	ID=g4357.t1.exon3;Parent=g4357.t1;
OY776276.1_Linnaemya_vulpina_genome_assembly,_chromosome:_1	AUGUSTUS	intron	99276145	99276374	1	+	.	ID=g4357.t1.intron3;Parent=g4357.t1;
OY776276.1_Linnaemya_vulpina_genome_assembly,_chromosome:_1	AUGUSTUS	CDS	99276375	99276656	1	+	0	ID=g4357.t1.CDS4;Parent=g4357.t1;
OY776276.1_Linnaemya_vulpina_genome_assembly,_chromosome:_1	AUGUSTUS	exon	99276375	99276656	.	+	.	ID=g4357.t1.exon4;Parent=g4357.t1;
OY776276.1_Linnaemya_vulpina_genome_assembly,_chromosome:_1	AUGUSTUS	stop_codon	99276654	99276656	.	+	0	ID=g4357.t1.stop1;Parent=g4357.t1;
OY776276.1_Linnaemya_vulpina_genome_assembly,_chromosome:_1	AUGUSTUS	gene	99277392	99282870	.	-	.	ID=g4358;
OY776276.1_Linnaemya_vulpina_genome_assembly,_chromosome:_1	AUGUSTUS	mRNA	99277392	99282870	1	-	.	ID=g4358.t1;Parent=g4358;
OY776276.1_Linnaemya_vulpina_genome_assembly,_chromosome:_1	AUGUSTUS	stop_codon	99277392	99277394	.	-	0	ID=g4358.t1.stop1;Parent=g4358.t1;
OY776276.1_Linnaemya_vulpina_genome_assembly,_chromosome:_1	AUGUSTUS	CDS	99277392	99278186	1	-	0	ID=g4358.t1.CDS1;Parent=g4358.t1;
OY776276.1_Linnaemya_vulpina_genome_assembly,_chromosome:_1	AUGUSTUS	exon	99277392	99278186	.	-	.	ID=g4358.t1.exon1;Parent=g4358.t1;
OY776276.1_Linnaemya_vulpina_genome_assembly,_chromosome:_1	AUGUSTUS	intron	99278187	99278605	1	-	.	ID=g4358.t1.intron1;Parent=g4358.t1;
OY776276.1_Linnaemya_vulpina_genome_assembly,_chromosome:_1	AUGUSTUS	CDS	99278606	99278734	1	-	0	ID=g4358.t1.CDS2;Parent=g4358.t1;
OY776276.1_Linnaemya_vulpina_genome_assembly,_chromosome:_1	AUGUSTUS	exon	99278606	99278734	.	-	.	ID=g4358.t1.exon2;Parent=g4358.t1;
OY776276.1_Linnaemya_vulpina_genome_assembly,_chromosome:_1	AUGUSTUS	intron	99278735	99278794	1	-	.	ID=g4358.t1.intron2;Parent=g4358.t1;
OY776276.1_Linnaemya_vulpina_genome_assembly,_chromosome:_1	AUGUSTUS	CDS	99278795	99278974	1	-	0	ID=g4358.t1.CDS3;Parent=g4358.t1;
OY776276.1_Linnaemya_vulpina_genome_assembly,_chromosome:_1	AUGUSTUS	exon	99278795	99278974	.	-	.	ID=g4358.t1.exon3;Parent=g4358.t1;
OY776276.1_Linnaemya_vulpina_genome_assembly,_chromosome:_1	AUGUSTUS	intron	99278975	99279322	1	-	.	ID=g4358.t1.intron3;Parent=g4358.t1;
OY776276.1_Linnaemya_vulpina_genome_assembly,_chromosome:_1	AUGUSTUS	CDS	99279323	99279806	1	-	1	ID=g4358.t1.CDS4;Parent=g4358.t1;
OY776276.1_Linnaemya_vulpina_genome_assembly,_chromosome:_1	AUGUSTUS	exon	99279323	99279806	.	-	.	ID=g4358.t1.exon4;Parent=g4358.t1;
OY776276.1_Linnaemya_vulpina_genome_assembly,_chromosome:_1	AUGUSTUS	intron	99279807	99279864	1	-	.	ID=g4358.t1.intron4;Parent=g4358.t1;
OY776276.1_Linnaemya_vulpina_genome_assembly,_chromosome:_1	AUGUSTUS	CDS	99279865	99280484	1	-	0	ID=g4358.t1.CDS5;Parent=g4358.t1;
OY776276.1_Linnaemya_vulpina_genome_assembly,_chromosome:_1	AUGUSTUS	exon	99279865	99280484	.	-	.	ID=g4358.t1.exon5;Parent=g4358.t1;
OY776276.1_Linnaemya_vulpina_genome_assembly,_chromosome:_1	AUGUSTUS	intron	99280485	99280837	1	-	.	ID=g4358.t1.intron5;Parent=g4358.t1;
OY776276.1_Linnaemya_vulpina_genome_assembly,_chromosome:_1	AUGUSTUS	CDS	99280838	99280927	1	-	0	ID=g4358.t1.CDS6;Parent=g4358.t1;
OY776276.1_Linnaemya_vulpina_genome_assembly,_chromosome:_1	AUGUSTUS	exon	99280838	99280927	.	-	.	ID=g4358.t1.exon6;Parent=g4358.t1;
OY776276.1_Linnaemya_vulpina_genome_assembly,_chromosome:_1	AUGUSTUS	intron	99280928	99280984	1	-	.	ID=g4358.t1.intron6;Parent=g4358.t1;
OY776276.1_Linnaemya_vulpina_genome_assembly,_chromosome:_1	AUGUSTUS	CDS	99280985	99281163	1	-	2	ID=g4358.t1.CDS7;Parent=g4358.t1;
OY776276.1_Linnaemya_vulpina_genome_assembly,_chromosome:_1	AUGUSTUS	exon	99280985	99281163	.	-	.	ID=g4358.t1.exon7;Parent=g4358.t1;
OY776276.1_Linnaemya_vulpina_genome_assembly,_chromosome:_1	AUGUSTUS	intron	99281164	99281217	1	-	.	ID=g4358.t1.intron7;Parent=g4358.t1;
OY776276.1_Linnaemya_vulpina_genome_assembly,_chromosome:_1	AUGUSTUS	CDS	99281218	99281470	1	-	0	ID=g4358.t1.CDS8;Parent=g4358.t1;
OY776276.1_Linnaemya_vulpina_genome_assembly,_chromosome:_1	AUGUSTUS	exon	99281218	99281470	.	-	.	ID=g4358.t1.exon8;Parent=g4358.t1;
OY776276.1_Linnaemya_vulpina_genome_assembly,_chromosome:_1	AUGUSTUS	intron	99281471	99281530	1	-	.	ID=g4358.t1.intron8;Parent=g4358.t1;
OY776276.1_Linnaemya_vulpina_genome_assembly,_chromosome:_1	AUGUSTUS	CDS	99281531	99281769	1	-	2	ID=g4358.t1.CDS9;Parent=g4358.t1;
OY776276.1_Linnaemya_vulpina_genome_assembly,_chromosome:_1	AUGUSTUS	exon	99281531	99281769	.	-	.	ID=g4358.t1.exon9;Parent=g4358.t1;
OY776276.1_Linnaemya_vulpina_genome_assembly,_chromosome:_1	AUGUSTUS	intron	99281770	99282446	1	-	.	ID=g4358.t1.intron9;Parent=g4358.t1;
OY776276.1_Linnaemya_vulpina_genome_assembly,_chromosome:_1	AUGUSTUS	CDS	99282447	99282618	1	-	0	ID=g4358.t1.CDS10;Parent=g4358.t1;
OY776276.1_Linnaemya_vulpina_genome_assembly,_chromosome:_1	AUGUSTUS	exon	99282447	99282618	.	-	.	ID=g4358.t1.exon10;Parent=g4358.t1;
OY776276.1_Linnaemya_vulpina_genome_assembly,_chromosome:_1	AUGUSTUS	intron	99282619	99282681	1	-	.	ID=g4358.t1.intron10;Parent=g4358.t1;
OY776276.1_Linnaemya_vulpina_genome_assembly,_chromosome:_1	AUGUSTUS	CDS	99282682	99282870	1	-	0	ID=g4358.t1.CDS11;Parent=g4358.t1;
OY776276.1_Linnaemya_vulpina_genome_assembly,_chromosome:_1	AUGUSTUS	exon	99282682	99282870	.	-	.	ID=g4358.t1.exon11;Parent=g4358.t1;
OY776276.1_Linnaemya_vulpina_genome_assembly,_chromosome:_1	AUGUSTUS	start_codon	99282868	99282870	.	-	0	ID=g4358.t1.start1;Parent=g4358.t1;
OY776276.1_Linnaemya_vulpina_genome_assembly,_chromosome:_1	AUGUSTUS	gene	99284026	99285873	.	-	.	ID=g4359;
OY776276.1_Linnaemya_vulpina_genome_assembly,_chromosome:_1	AUGUSTUS	mRNA	99284026	99285873	1	-	.	ID=g4359.t1;Parent=g4359;
OY776276.1_Linnaemya_vulpina_genome_assembly,_chromosome:_1	AUGUSTUS	stop_codon	99284026	99284028	.	-	0	ID=g4359.t1.stop1;Parent=g4359.t1;
OY776276.1_Linnaemya_vulpina_genome_assembly,_chromosome:_1	AUGUSTUS	CDS	99284026	99284262	1	-	0	ID=g4359.t1.CDS1;Parent=g4359.t1;
OY776276.1_Linnaemya_vulpina_genome_assembly,_chromosome:_1	AUGUSTUS	exon	99284026	99284262	.	-	.	ID=g4359.t1.exon1;Parent=g4359.t1;
OY776276.1_Linnaemya_vulpina_genome_assembly,_chromosome:_1	AUGUSTUS	intron	99284263	99284324	1	-	.	ID=g4359.t1.intron1;Parent=g4359.t1;
OY776276.1_Linnaemya_vulpina_genome_assembly,_chromosome:_1	AUGUSTUS	CDS	99284325	99284430	1	-	1	ID=g4359.t1.CDS2;Parent=g4359.t1;
OY776276.1_Linnaemya_vulpina_genome_assembly,_chromosome:_1	AUGUSTUS	exon	99284325	99284430	.	-	.	ID=g4359.t1.exon2;Parent=g4359.t1;
OY776276.1_Linnaemya_vulpina_genome_assembly,_chromosome:_1	AUGUSTUS	intron	99284431	99284520	1	-	.	ID=g4359.t1.intron2;Parent=g4359.t1;
OY776276.1_Linnaemya_vulpina_genome_assembly,_chromosome:_1	AUGUSTUS	CDS	99284521	99284687	1	-	0	ID=g4359.t1.CDS3;Parent=g4359.t1;
OY776276.1_Linnaemya_vulpina_genome_assembly,_chromosome:_1	AUGUSTUS	exon	99284521	99284687	.	-	.	ID=g4359.t1.exon3;Parent=g4359.t1;
OY776276.1_Linnaemya_vulpina_genome_assembly,_chromosome:_1	AUGUSTUS	intron	99284688	99285007	1	-	.	ID=g4359.t1.intron3;Parent=g4359.t1;
OY776276.1_Linnaemya_vulpina_genome_assembly,_chromosome:_1	AUGUSTUS	CDS	99285008	99285321	1	-	2	ID=g4359.t1.CDS4;Parent=g4359.t1;
OY776276.1_Linnaemya_vulpina_genome_assembly,_chromosome:_1	AUGUSTUS	exon	99285008	99285321	.	-	.	ID=g4359.t1.exon4;Parent=g4359.t1;
OY776276.1_Linnaemya_vulpina_genome_assembly,_chromosome:_1	AUGUSTUS	intron	99285322	99285578	1	-	.	ID=g4359.t1.intron4;Parent=g4359.t1;
OY776276.1_Linnaemya_vulpina_genome_assembly,_chromosome:_1	AUGUSTUS	CDS	99285579	99285728	1	-	2	ID=g4359.t1.CDS5;Parent=g4359.t1;
OY776276.1_Linnaemya_vulpina_genome_assembly,_chromosome:_1	AUGUSTUS	exon	99285579	99285728	.	-	.	ID=g4359.t1.exon5;Parent=g4359.t1;
OY776276.1_Linnaemya_vulpina_genome_assembly,_chromosome:_1	AUGUSTUS	intron	99285729	99285788	1	-	.	ID=g4359.t1.intron5;Parent=g4359.t1;
OY776276.1_Linnaemya_vulpina_genome_assembly,_chromosome:_1	AUGUSTUS	CDS	99285789	99285873	1	-	0	ID=g4359.t1.CDS6;Parent=g4359.t1;
OY776276.1_Linnaemya_vulpina_genome_assembly,_chromosome:_1	AUGUSTUS	exon	99285789	99285873	.	-	.	ID=g4359.t1.exon6;Parent=g4359.t1;
OY776276.1_Linnaemya_vulpina_genome_assembly,_chromosome:_1	AUGUSTUS	start_codon	99285871	99285873	.	-	0	ID=g4359.t1.start1;Parent=g4359.t1;
OY776276.1_Linnaemya_vulpina_genome_assembly,_chromosome:_1	GeneMark.hmm3	mRNA	99284026	99285819	.	-	.	ID=g4359.t2;Parent=g4359;
OY776276.1_Linnaemya_vulpina_genome_assembly,_chromosome:_1	GeneMark.hmm3	stop_codon	99284026	99284028	.	-	0	ID=g4359.t2.stop1;Parent=g4359.t2;
OY776276.1_Linnaemya_vulpina_genome_assembly,_chromosome:_1	GeneMark.hmm3	CDS	99284026	99284262	.	-	0	ID=g4359.t2.CDS1;Parent=g4359.t2;
OY776276.1_Linnaemya_vulpina_genome_assembly,_chromosome:_1	GeneMark.hmm3	exon	99284026	99284262	0	-	.	ID=g4359.t2.exon1;Parent=g4359.t2;
OY776276.1_Linnaemya_vulpina_genome_assembly,_chromosome:_1	GeneMark.hmm3	intron	99284263	99284324	.	-	1	ID=g4359.t2.intron1;Parent=g4359.t2;
OY776276.1_Linnaemya_vulpina_genome_assembly,_chromosome:_1	GeneMark.hmm3	CDS	99284325	99284430	.	-	1	ID=g4359.t2.CDS2;Parent=g4359.t2;
OY776276.1_Linnaemya_vulpina_genome_assembly,_chromosome:_1	GeneMark.hmm3	exon	99284325	99284430	0	-	.	ID=g4359.t2.exon2;Parent=g4359.t2;
OY776276.1_Linnaemya_vulpina_genome_assembly,_chromosome:_1	GeneMark.hmm3	intron	99284431	99284520	.	-	0	ID=g4359.t2.intron2;Parent=g4359.t2;
OY776276.1_Linnaemya_vulpina_genome_assembly,_chromosome:_1	GeneMark.hmm3	CDS	99284521	99284687	.	-	0	ID=g4359.t2.CDS3;Parent=g4359.t2;
OY776276.1_Linnaemya_vulpina_genome_assembly,_chromosome:_1	GeneMark.hmm3	exon	99284521	99284687	0	-	.	ID=g4359.t2.exon3;Parent=g4359.t2;
OY776276.1_Linnaemya_vulpina_genome_assembly,_chromosome:_1	GeneMark.hmm3	intron	99284688	99285007	.	-	2	ID=g4359.t2.intron3;Parent=g4359.t2;
OY776276.1_Linnaemya_vulpina_genome_assembly,_chromosome:_1	GeneMark.hmm3	CDS	99285008	99285321	.	-	2	ID=g4359.t2.CDS4;Parent=g4359.t2;
OY776276.1_Linnaemya_vulpina_genome_assembly,_chromosome:_1	GeneMark.hmm3	exon	99285008	99285321	0	-	.	ID=g4359.t2.exon4;Parent=g4359.t2;
OY776276.1_Linnaemya_vulpina_genome_assembly,_chromosome:_1	GeneMark.hmm3	intron	99285322	99285578	.	-	2	ID=g4359.t2.intron4;Parent=g4359.t2;
OY776276.1_Linnaemya_vulpina_genome_assembly,_chromosome:_1	GeneMark.hmm3	CDS	99285579	99285728	.	-	2	ID=g4359.t2.CDS5;Parent=g4359.t2;
OY776276.1_Linnaemya_vulpina_genome_assembly,_chromosome:_1	GeneMark.hmm3	exon	99285579	99285728	0	-	.	ID=g4359.t2.exon5;Parent=g4359.t2;
OY776276.1_Linnaemya_vulpina_genome_assembly,_chromosome:_1	GeneMark.hmm3	intron	99285729	99285788	.	-	0	ID=g4359.t2.intron5;Parent=g4359.t2;
OY776276.1_Linnaemya_vulpina_genome_assembly,_chromosome:_1	GeneMark.hmm3	CDS	99285789	99285819	.	-	0	ID=g4359.t2.CDS6;Parent=g4359.t2;
OY776276.1_Linnaemya_vulpina_genome_assembly,_chromosome:_1	GeneMark.hmm3	exon	99285789	99285819	0	-	.	ID=g4359.t2.exon6;Parent=g4359.t2;
OY776276.1_Linnaemya_vulpina_genome_assembly,_chromosome:_1	GeneMark.hmm3	start_codon	99285817	99285819	.	-	0	ID=g4359.t2.start1;Parent=g4359.t2;
OY776276.1_Linnaemya_vulpina_genome_assembly,_chromosome:_1	AUGUSTUS	gene	99286625	99291620	.	+	.	ID=g4360;
OY776276.1_Linnaemya_vulpina_genome_assembly,_chromosome:_1	AUGUSTUS	mRNA	99286625	99291620	1	+	.	ID=g4360.t1;Parent=g4360;
OY776276.1_Linnaemya_vulpina_genome_assembly,_chromosome:_1	AUGUSTUS	start_codon	99286625	99286627	.	+	0	ID=g4360.t1.start1;Parent=g4360.t1;
OY776276.1_Linnaemya_vulpina_genome_assembly,_chromosome:_1	AUGUSTUS	CDS	99286625	99286709	1	+	0	ID=g4360.t1.CDS1;Parent=g4360.t1;
OY776276.1_Linnaemya_vulpina_genome_assembly,_chromosome:_1	AUGUSTUS	exon	99286625	99286709	.	+	.	ID=g4360.t1.exon1;Parent=g4360.t1;
OY776276.1_Linnaemya_vulpina_genome_assembly,_chromosome:_1	AUGUSTUS	intron	99286710	99286766	1	+	.	ID=g4360.t1.intron1;Parent=g4360.t1;
OY776276.1_Linnaemya_vulpina_genome_assembly,_chromosome:_1	AUGUSTUS	CDS	99286767	99286918	1	+	2	ID=g4360.t1.CDS2;Parent=g4360.t1;
OY776276.1_Linnaemya_vulpina_genome_assembly,_chromosome:_1	AUGUSTUS	exon	99286767	99286918	.	+	.	ID=g4360.t1.exon2;Parent=g4360.t1;
OY776276.1_Linnaemya_vulpina_genome_assembly,_chromosome:_1	AUGUSTUS	intron	99286919	99288636	1	+	.	ID=g4360.t1.intron2;Parent=g4360.t1;
OY776276.1_Linnaemya_vulpina_genome_assembly,_chromosome:_1	AUGUSTUS	CDS	99288637	99289347	1	+	0	ID=g4360.t1.CDS3;Parent=g4360.t1;
OY776276.1_Linnaemya_vulpina_genome_assembly,_chromosome:_1	AUGUSTUS	exon	99288637	99289347	.	+	.	ID=g4360.t1.exon3;Parent=g4360.t1;
OY776276.1_Linnaemya_vulpina_genome_assembly,_chromosome:_1	AUGUSTUS	intron	99289348	99289403	1	+	.	ID=g4360.t1.intron3;Parent=g4360.t1;
OY776276.1_Linnaemya_vulpina_genome_assembly,_chromosome:_1	AUGUSTUS	CDS	99289404	99289887	1	+	0	ID=g4360.t1.CDS4;Parent=g4360.t1;
OY776276.1_Linnaemya_vulpina_genome_assembly,_chromosome:_1	AUGUSTUS	exon	99289404	99289887	.	+	.	ID=g4360.t1.exon4;Parent=g4360.t1;
OY776276.1_Linnaemya_vulpina_genome_assembly,_chromosome:_1	AUGUSTUS	intron	99289888	99289944	1	+	.	ID=g4360.t1.intron4;Parent=g4360.t1;
OY776276.1_Linnaemya_vulpina_genome_assembly,_chromosome:_1	AUGUSTUS	CDS	99289945	99290143	1	+	2	ID=g4360.t1.CDS5;Parent=g4360.t1;
OY776276.1_Linnaemya_vulpina_genome_assembly,_chromosome:_1	AUGUSTUS	exon	99289945	99290143	.	+	.	ID=g4360.t1.exon5;Parent=g4360.t1;
OY776276.1_Linnaemya_vulpina_genome_assembly,_chromosome:_1	AUGUSTUS	intron	99290144	99290198	1	+	.	ID=g4360.t1.intron5;Parent=g4360.t1;
OY776276.1_Linnaemya_vulpina_genome_assembly,_chromosome:_1	AUGUSTUS	CDS	99290199	99290459	1	+	1	ID=g4360.t1.CDS6;Parent=g4360.t1;
OY776276.1_Linnaemya_vulpina_genome_assembly,_chromosome:_1	AUGUSTUS	exon	99290199	99290459	.	+	.	ID=g4360.t1.exon6;Parent=g4360.t1;
OY776276.1_Linnaemya_vulpina_genome_assembly,_chromosome:_1	AUGUSTUS	intron	99290460	99290513	1	+	.	ID=g4360.t1.intron6;Parent=g4360.t1;
OY776276.1_Linnaemya_vulpina_genome_assembly,_chromosome:_1	AUGUSTUS	CDS	99290514	99290814	1	+	1	ID=g4360.t1.CDS7;Parent=g4360.t1;
OY776276.1_Linnaemya_vulpina_genome_assembly,_chromosome:_1	AUGUSTUS	exon	99290514	99290814	.	+	.	ID=g4360.t1.exon7;Parent=g4360.t1;
OY776276.1_Linnaemya_vulpina_genome_assembly,_chromosome:_1	AUGUSTUS	intron	99290815	99290891	1	+	.	ID=g4360.t1.intron7;Parent=g4360.t1;
OY776276.1_Linnaemya_vulpina_genome_assembly,_chromosome:_1	AUGUSTUS	CDS	99290892	99291620	1	+	0	ID=g4360.t1.CDS8;Parent=g4360.t1;
OY776276.1_Linnaemya_vulpina_genome_assembly,_chromosome:_1	AUGUSTUS	exon	99290892	99291620	.	+	.	ID=g4360.t1.exon8;Parent=g4360.t1;
OY776276.1_Linnaemya_vulpina_genome_assembly,_chromosome:_1	AUGUSTUS	stop_codon	99291618	99291620	.	+	0	ID=g4360.t1.stop1;Parent=g4360.t1;
OY776276.1_Linnaemya_vulpina_genome_assembly,_chromosome:_1	AUGUSTUS	gene	99292090	99293479	.	-	.	ID=g4361;
OY776276.1_Linnaemya_vulpina_genome_assembly,_chromosome:_1	AUGUSTUS	mRNA	99292090	99293479	0.34	-	.	ID=g4361.t1;Parent=g4361;
OY776276.1_Linnaemya_vulpina_genome_assembly,_chromosome:_1	AUGUSTUS	stop_codon	99292090	99292092	.	-	0	ID=g4361.t1.stop1;Parent=g4361.t1;
OY776276.1_Linnaemya_vulpina_genome_assembly,_chromosome:_1	AUGUSTUS	CDS	99292090	99292178	0.34	-	2	ID=g4361.t1.CDS1;Parent=g4361.t1;
OY776276.1_Linnaemya_vulpina_genome_assembly,_chromosome:_1	AUGUSTUS	exon	99292090	99292178	.	-	.	ID=g4361.t1.exon1;Parent=g4361.t1;
OY776276.1_Linnaemya_vulpina_genome_assembly,_chromosome:_1	AUGUSTUS	intron	99292179	99292843	1	-	.	ID=g4361.t1.intron1;Parent=g4361.t1;
OY776276.1_Linnaemya_vulpina_genome_assembly,_chromosome:_1	AUGUSTUS	CDS	99292844	99292935	1	-	1	ID=g4361.t1.CDS2;Parent=g4361.t1;
OY776276.1_Linnaemya_vulpina_genome_assembly,_chromosome:_1	AUGUSTUS	exon	99292844	99292935	.	-	.	ID=g4361.t1.exon2;Parent=g4361.t1;
OY776276.1_Linnaemya_vulpina_genome_assembly,_chromosome:_1	AUGUSTUS	intron	99292936	99292991	1	-	.	ID=g4361.t1.intron2;Parent=g4361.t1;
OY776276.1_Linnaemya_vulpina_genome_assembly,_chromosome:_1	AUGUSTUS	CDS	99292992	99293120	1	-	1	ID=g4361.t1.CDS3;Parent=g4361.t1;
OY776276.1_Linnaemya_vulpina_genome_assembly,_chromosome:_1	AUGUSTUS	exon	99292992	99293120	.	-	.	ID=g4361.t1.exon3;Parent=g4361.t1;
OY776276.1_Linnaemya_vulpina_genome_assembly,_chromosome:_1	AUGUSTUS	intron	99293121	99293186	1	-	.	ID=g4361.t1.intron3;Parent=g4361.t1;
OY776276.1_Linnaemya_vulpina_genome_assembly,_chromosome:_1	AUGUSTUS	CDS	99293187	99293479	1	-	0	ID=g4361.t1.CDS4;Parent=g4361.t1;
OY776276.1_Linnaemya_vulpina_genome_assembly,_chromosome:_1	AUGUSTUS	exon	99293187	99293479	.	-	.	ID=g4361.t1.exon4;Parent=g4361.t1;
OY776276.1_Linnaemya_vulpina_genome_assembly,_chromosome:_1	AUGUSTUS	start_codon	99293477	99293479	.	-	0	ID=g4361.t1.start1;Parent=g4361.t1;
OY776276.1_Linnaemya_vulpina_genome_assembly,_chromosome:_1	AUGUSTUS	gene	99304223	99314585	.	-	.	ID=g4362;
OY776276.1_Linnaemya_vulpina_genome_assembly,_chromosome:_1	AUGUSTUS	mRNA	99304223	99314585	1	-	.	ID=g4362.t1;Parent=g4362;
OY776276.1_Linnaemya_vulpina_genome_assembly,_chromosome:_1	AUGUSTUS	stop_codon	99304223	99304225	.	-	0	ID=g4362.t1.stop1;Parent=g4362.t1;
OY776276.1_Linnaemya_vulpina_genome_assembly,_chromosome:_1	AUGUSTUS	CDS	99304223	99306819	1	-	2	ID=g4362.t1.CDS1;Parent=g4362.t1;
OY776276.1_Linnaemya_vulpina_genome_assembly,_chromosome:_1	AUGUSTUS	exon	99304223	99306819	.	-	.	ID=g4362.t1.exon1;Parent=g4362.t1;
OY776276.1_Linnaemya_vulpina_genome_assembly,_chromosome:_1	AUGUSTUS	intron	99306820	99314392	1	-	.	ID=g4362.t1.intron1;Parent=g4362.t1;
OY776276.1_Linnaemya_vulpina_genome_assembly,_chromosome:_1	AUGUSTUS	CDS	99314393	99314585	1	-	0	ID=g4362.t1.CDS2;Parent=g4362.t1;
OY776276.1_Linnaemya_vulpina_genome_assembly,_chromosome:_1	AUGUSTUS	exon	99314393	99314585	.	-	.	ID=g4362.t1.exon2;Parent=g4362.t1;
OY776276.1_Linnaemya_vulpina_genome_assembly,_chromosome:_1	AUGUSTUS	start_codon	99314583	99314585	.	-	0	ID=g4362.t1.start1;Parent=g4362.t1;
OY776276.1_Linnaemya_vulpina_genome_assembly,_chromosome:_1	AUGUSTUS	gene	99344095	99345025	.	-	.	ID=g4363;
OY776276.1_Linnaemya_vulpina_genome_assembly,_chromosome:_1	AUGUSTUS	mRNA	99344095	99345025	1	-	.	ID=g4363.t1;Parent=g4363;
OY776276.1_Linnaemya_vulpina_genome_assembly,_chromosome:_1	AUGUSTUS	stop_codon	99344095	99344097	.	-	0	ID=g4363.t1.stop1;Parent=g4363.t1;
OY776276.1_Linnaemya_vulpina_genome_assembly,_chromosome:_1	AUGUSTUS	CDS	99344095	99344919	1	-	0	ID=g4363.t1.CDS1;Parent=g4363.t1;
OY776276.1_Linnaemya_vulpina_genome_assembly,_chromosome:_1	AUGUSTUS	exon	99344095	99344919	.	-	.	ID=g4363.t1.exon1;Parent=g4363.t1;
OY776276.1_Linnaemya_vulpina_genome_assembly,_chromosome:_1	AUGUSTUS	intron	99344920	99344974	1	-	.	ID=g4363.t1.intron1;Parent=g4363.t1;
OY776276.1_Linnaemya_vulpina_genome_assembly,_chromosome:_1	AUGUSTUS	CDS	99344975	99345025	1	-	0	ID=g4363.t1.CDS2;Parent=g4363.t1;
OY776276.1_Linnaemya_vulpina_genome_assembly,_chromosome:_1	AUGUSTUS	exon	99344975	99345025	.	-	.	ID=g4363.t1.exon2;Parent=g4363.t1;
OY776276.1_Linnaemya_vulpina_genome_assembly,_chromosome:_1	AUGUSTUS	start_codon	99345023	99345025	.	-	0	ID=g4363.t1.start1;Parent=g4363.t1;
OY776276.1_Linnaemya_vulpina_genome_assembly,_chromosome:_1	AUGUSTUS	gene	99345892	99347274	.	+	.	ID=g4364;
OY776276.1_Linnaemya_vulpina_genome_assembly,_chromosome:_1	AUGUSTUS	mRNA	99345892	99347274	1	+	.	ID=g4364.t1;Parent=g4364;
OY776276.1_Linnaemya_vulpina_genome_assembly,_chromosome:_1	AUGUSTUS	start_codon	99345892	99345894	.	+	0	ID=g4364.t1.start1;Parent=g4364.t1;
OY776276.1_Linnaemya_vulpina_genome_assembly,_chromosome:_1	AUGUSTUS	CDS	99345892	99346099	1	+	0	ID=g4364.t1.CDS1;Parent=g4364.t1;
OY776276.1_Linnaemya_vulpina_genome_assembly,_chromosome:_1	AUGUSTUS	exon	99345892	99346099	.	+	.	ID=g4364.t1.exon1;Parent=g4364.t1;
OY776276.1_Linnaemya_vulpina_genome_assembly,_chromosome:_1	AUGUSTUS	intron	99346100	99346192	1	+	.	ID=g4364.t1.intron1;Parent=g4364.t1;
OY776276.1_Linnaemya_vulpina_genome_assembly,_chromosome:_1	AUGUSTUS	CDS	99346193	99346484	1	+	2	ID=g4364.t1.CDS2;Parent=g4364.t1;
OY776276.1_Linnaemya_vulpina_genome_assembly,_chromosome:_1	AUGUSTUS	exon	99346193	99346484	.	+	.	ID=g4364.t1.exon2;Parent=g4364.t1;
OY776276.1_Linnaemya_vulpina_genome_assembly,_chromosome:_1	AUGUSTUS	intron	99346485	99346539	1	+	.	ID=g4364.t1.intron2;Parent=g4364.t1;
OY776276.1_Linnaemya_vulpina_genome_assembly,_chromosome:_1	AUGUSTUS	CDS	99346540	99346786	1	+	1	ID=g4364.t1.CDS3;Parent=g4364.t1;
OY776276.1_Linnaemya_vulpina_genome_assembly,_chromosome:_1	AUGUSTUS	exon	99346540	99346786	.	+	.	ID=g4364.t1.exon3;Parent=g4364.t1;
OY776276.1_Linnaemya_vulpina_genome_assembly,_chromosome:_1	AUGUSTUS	intron	99346787	99347013	1	+	.	ID=g4364.t1.intron3;Parent=g4364.t1;
OY776276.1_Linnaemya_vulpina_genome_assembly,_chromosome:_1	AUGUSTUS	CDS	99347014	99347274	1	+	0	ID=g4364.t1.CDS4;Parent=g4364.t1;
OY776276.1_Linnaemya_vulpina_genome_assembly,_chromosome:_1	AUGUSTUS	exon	99347014	99347274	.	+	.	ID=g4364.t1.exon4;Parent=g4364.t1;
OY776276.1_Linnaemya_vulpina_genome_assembly,_chromosome:_1	AUGUSTUS	stop_codon	99347272	99347274	.	+	0	ID=g4364.t1.stop1;Parent=g4364.t1;
OY776276.1_Linnaemya_vulpina_genome_assembly,_chromosome:_1	AUGUSTUS	gene	99349817	99353253	.	-	.	ID=g4365;
OY776276.1_Linnaemya_vulpina_genome_assembly,_chromosome:_1	AUGUSTUS	mRNA	99349817	99353253	1	-	.	ID=g4365.t1;Parent=g4365;
OY776276.1_Linnaemya_vulpina_genome_assembly,_chromosome:_1	AUGUSTUS	stop_codon	99349817	99349819	.	-	0	ID=g4365.t1.stop1;Parent=g4365.t1;
OY776276.1_Linnaemya_vulpina_genome_assembly,_chromosome:_1	AUGUSTUS	CDS	99349817	99350557	1	-	0	ID=g4365.t1.CDS1;Parent=g4365.t1;
OY776276.1_Linnaemya_vulpina_genome_assembly,_chromosome:_1	AUGUSTUS	exon	99349817	99350557	.	-	.	ID=g4365.t1.exon1;Parent=g4365.t1;
OY776276.1_Linnaemya_vulpina_genome_assembly,_chromosome:_1	AUGUSTUS	intron	99350558	99350629	1	-	.	ID=g4365.t1.intron1;Parent=g4365.t1;
OY776276.1_Linnaemya_vulpina_genome_assembly,_chromosome:_1	AUGUSTUS	CDS	99350630	99352257	1	-	2	ID=g4365.t1.CDS2;Parent=g4365.t1;
OY776276.1_Linnaemya_vulpina_genome_assembly,_chromosome:_1	AUGUSTUS	exon	99350630	99352257	.	-	.	ID=g4365.t1.exon2;Parent=g4365.t1;
OY776276.1_Linnaemya_vulpina_genome_assembly,_chromosome:_1	AUGUSTUS	intron	99352258	99352457	1	-	.	ID=g4365.t1.intron2;Parent=g4365.t1;
OY776276.1_Linnaemya_vulpina_genome_assembly,_chromosome:_1	AUGUSTUS	CDS	99352458	99353253	1	-	0	ID=g4365.t1.CDS3;Parent=g4365.t1;
OY776276.1_Linnaemya_vulpina_genome_assembly,_chromosome:_1	AUGUSTUS	exon	99352458	99353253	.	-	.	ID=g4365.t1.exon3;Parent=g4365.t1;
OY776276.1_Linnaemya_vulpina_genome_assembly,_chromosome:_1	AUGUSTUS	start_codon	99353251	99353253	.	-	0	ID=g4365.t1.start1;Parent=g4365.t1;
OY776276.1_Linnaemya_vulpina_genome_assembly,_chromosome:_1	AUGUSTUS	gene	99426743	99427981	.	+	.	ID=g4366;
OY776276.1_Linnaemya_vulpina_genome_assembly,_chromosome:_1	AUGUSTUS	mRNA	99426743	99427981	1	+	.	ID=g4366.t1;Parent=g4366;
OY776276.1_Linnaemya_vulpina_genome_assembly,_chromosome:_1	AUGUSTUS	start_codon	99426743	99426745	.	+	0	ID=g4366.t1.start1;Parent=g4366.t1;
OY776276.1_Linnaemya_vulpina_genome_assembly,_chromosome:_1	AUGUSTUS	CDS	99426743	99427981	1	+	0	ID=g4366.t1.CDS1;Parent=g4366.t1;
OY776276.1_Linnaemya_vulpina_genome_assembly,_chromosome:_1	AUGUSTUS	exon	99426743	99427981	.	+	.	ID=g4366.t1.exon1;Parent=g4366.t1;
OY776276.1_Linnaemya_vulpina_genome_assembly,_chromosome:_1	AUGUSTUS	stop_codon	99427979	99427981	.	+	0	ID=g4366.t1.stop1;Parent=g4366.t1;
OY776276.1_Linnaemya_vulpina_genome_assembly,_chromosome:_1	AUGUSTUS	gene	99546642	99548490	.	+	.	ID=g4367;
OY776276.1_Linnaemya_vulpina_genome_assembly,_chromosome:_1	AUGUSTUS	mRNA	99546642	99548490	1	+	.	ID=g4367.t1;Parent=g4367;
OY776276.1_Linnaemya_vulpina_genome_assembly,_chromosome:_1	AUGUSTUS	start_codon	99546642	99546644	.	+	0	ID=g4367.t1.start1;Parent=g4367.t1;
OY776276.1_Linnaemya_vulpina_genome_assembly,_chromosome:_1	AUGUSTUS	CDS	99546642	99546741	1	+	0	ID=g4367.t1.CDS1;Parent=g4367.t1;
OY776276.1_Linnaemya_vulpina_genome_assembly,_chromosome:_1	AUGUSTUS	exon	99546642	99546741	.	+	.	ID=g4367.t1.exon1;Parent=g4367.t1;
OY776276.1_Linnaemya_vulpina_genome_assembly,_chromosome:_1	AUGUSTUS	intron	99546742	99546799	1	+	.	ID=g4367.t1.intron1;Parent=g4367.t1;
OY776276.1_Linnaemya_vulpina_genome_assembly,_chromosome:_1	AUGUSTUS	CDS	99546800	99548490	1	+	2	ID=g4367.t1.CDS2;Parent=g4367.t1;
OY776276.1_Linnaemya_vulpina_genome_assembly,_chromosome:_1	AUGUSTUS	exon	99546800	99548490	.	+	.	ID=g4367.t1.exon2;Parent=g4367.t1;
OY776276.1_Linnaemya_vulpina_genome_assembly,_chromosome:_1	AUGUSTUS	stop_codon	99548488	99548490	.	+	0	ID=g4367.t1.stop1;Parent=g4367.t1;
OY776276.1_Linnaemya_vulpina_genome_assembly,_chromosome:_1	AUGUSTUS	gene	99807663	99809207	.	-	.	ID=g4368;
OY776276.1_Linnaemya_vulpina_genome_assembly,_chromosome:_1	AUGUSTUS	mRNA	99807663	99809207	1	-	.	ID=g4368.t1;Parent=g4368;
OY776276.1_Linnaemya_vulpina_genome_assembly,_chromosome:_1	AUGUSTUS	stop_codon	99807663	99807665	.	-	0	ID=g4368.t1.stop1;Parent=g4368.t1;
OY776276.1_Linnaemya_vulpina_genome_assembly,_chromosome:_1	AUGUSTUS	CDS	99807663	99809207	1	-	0	ID=g4368.t1.CDS1;Parent=g4368.t1;
OY776276.1_Linnaemya_vulpina_genome_assembly,_chromosome:_1	AUGUSTUS	exon	99807663	99809207	.	-	.	ID=g4368.t1.exon1;Parent=g4368.t1;
OY776276.1_Linnaemya_vulpina_genome_assembly,_chromosome:_1	AUGUSTUS	start_codon	99809205	99809207	.	-	0	ID=g4368.t1.start1;Parent=g4368.t1;
OY776276.1_Linnaemya_vulpina_genome_assembly,_chromosome:_1	AUGUSTUS	gene	99866741	99867619	.	-	.	ID=g4369;
OY776276.1_Linnaemya_vulpina_genome_assembly,_chromosome:_1	AUGUSTUS	mRNA	99866741	99867619	1	-	.	ID=g4369.t1;Parent=g4369;
OY776276.1_Linnaemya_vulpina_genome_assembly,_chromosome:_1	AUGUSTUS	stop_codon	99866741	99866743	.	-	0	ID=g4369.t1.stop1;Parent=g4369.t1;
OY776276.1_Linnaemya_vulpina_genome_assembly,_chromosome:_1	AUGUSTUS	CDS	99866741	99867229	1	-	0	ID=g4369.t1.CDS1;Parent=g4369.t1;
OY776276.1_Linnaemya_vulpina_genome_assembly,_chromosome:_1	AUGUSTUS	exon	99866741	99867229	.	-	.	ID=g4369.t1.exon1;Parent=g4369.t1;
OY776276.1_Linnaemya_vulpina_genome_assembly,_chromosome:_1	AUGUSTUS	intron	99867230	99867487	1	-	.	ID=g4369.t1.intron1;Parent=g4369.t1;
OY776276.1_Linnaemya_vulpina_genome_assembly,_chromosome:_1	AUGUSTUS	CDS	99867488	99867619	1	-	0	ID=g4369.t1.CDS2;Parent=g4369.t1;
OY776276.1_Linnaemya_vulpina_genome_assembly,_chromosome:_1	AUGUSTUS	exon	99867488	99867619	.	-	.	ID=g4369.t1.exon2;Parent=g4369.t1;
OY776276.1_Linnaemya_vulpina_genome_assembly,_chromosome:_1	AUGUSTUS	start_codon	99867617	99867619	.	-	0	ID=g4369.t1.start1;Parent=g4369.t1;
OY776276.1_Linnaemya_vulpina_genome_assembly,_chromosome:_1	AUGUSTUS	gene	99979167	99980266	.	+	.	ID=g4370;
OY776276.1_Linnaemya_vulpina_genome_assembly,_chromosome:_1	AUGUSTUS	mRNA	99979167	99980266	1	+	.	ID=g4370.t1;Parent=g4370;
OY776276.1_Linnaemya_vulpina_genome_assembly,_chromosome:_1	AUGUSTUS	start_codon	99979167	99979169	.	+	0	ID=g4370.t1.start1;Parent=g4370.t1;
OY776276.1_Linnaemya_vulpina_genome_assembly,_chromosome:_1	AUGUSTUS	CDS	99979167	99979231	1	+	0	ID=g4370.t1.CDS1;Parent=g4370.t1;
OY776276.1_Linnaemya_vulpina_genome_assembly,_chromosome:_1	AUGUSTUS	exon	99979167	99979231	.	+	.	ID=g4370.t1.exon1;Parent=g4370.t1;
OY776276.1_Linnaemya_vulpina_genome_assembly,_chromosome:_1	AUGUSTUS	intron	99979232	99979567	1	+	.	ID=g4370.t1.intron1;Parent=g4370.t1;
OY776276.1_Linnaemya_vulpina_genome_assembly,_chromosome:_1	AUGUSTUS	CDS	99979568	99979797	1	+	1	ID=g4370.t1.CDS2;Parent=g4370.t1;
OY776276.1_Linnaemya_vulpina_genome_assembly,_chromosome:_1	AUGUSTUS	exon	99979568	99979797	.	+	.	ID=g4370.t1.exon2;Parent=g4370.t1;
OY776276.1_Linnaemya_vulpina_genome_assembly,_chromosome:_1	AUGUSTUS	intron	99979798	99980135	1	+	.	ID=g4370.t1.intron2;Parent=g4370.t1;
OY776276.1_Linnaemya_vulpina_genome_assembly,_chromosome:_1	AUGUSTUS	CDS	99980136	99980266	1	+	2	ID=g4370.t1.CDS3;Parent=g4370.t1;
OY776276.1_Linnaemya_vulpina_genome_assembly,_chromosome:_1	AUGUSTUS	exon	99980136	99980266	.	+	.	ID=g4370.t1.exon3;Parent=g4370.t1;
OY776276.1_Linnaemya_vulpina_genome_assembly,_chromosome:_1	AUGUSTUS	stop_codon	99980264	99980266	.	+	0	ID=g4370.t1.stop1;Parent=g4370.t1;
OY776276.1_Linnaemya_vulpina_genome_assembly,_chromosome:_1	AUGUSTUS	gene	99996628	99998600	.	+	.	ID=g4371;
OY776276.1_Linnaemya_vulpina_genome_assembly,_chromosome:_1	AUGUSTUS	mRNA	99996628	99998600	1	+	.	ID=g4371.t1;Parent=g4371;
OY776276.1_Linnaemya_vulpina_genome_assembly,_chromosome:_1	AUGUSTUS	start_codon	99996628	99996630	.	+	0	ID=g4371.t1.start1;Parent=g4371.t1;
OY776276.1_Linnaemya_vulpina_genome_assembly,_chromosome:_1	AUGUSTUS	CDS	99996628	99996645	1	+	0	ID=g4371.t1.CDS1;Parent=g4371.t1;
OY776276.1_Linnaemya_vulpina_genome_assembly,_chromosome:_1	AUGUSTUS	exon	99996628	99996645	.	+	.	ID=g4371.t1.exon1;Parent=g4371.t1;
OY776276.1_Linnaemya_vulpina_genome_assembly,_chromosome:_1	AUGUSTUS	intron	99996646	99997186	1	+	.	ID=g4371.t1.intron1;Parent=g4371.t1;
OY776276.1_Linnaemya_vulpina_genome_assembly,_chromosome:_1	AUGUSTUS	CDS	99997187	99997438	1	+	0	ID=g4371.t1.CDS2;Parent=g4371.t1;
OY776276.1_Linnaemya_vulpina_genome_assembly,_chromosome:_1	AUGUSTUS	exon	99997187	99997438	.	+	.	ID=g4371.t1.exon2;Parent=g4371.t1;
OY776276.1_Linnaemya_vulpina_genome_assembly,_chromosome:_1	AUGUSTUS	intron	99997439	99997662	1	+	.	ID=g4371.t1.intron2;Parent=g4371.t1;
OY776276.1_Linnaemya_vulpina_genome_assembly,_chromosome:_1	AUGUSTUS	CDS	99997663	99998435	1	+	0	ID=g4371.t1.CDS3;Parent=g4371.t1;
OY776276.1_Linnaemya_vulpina_genome_assembly,_chromosome:_1	AUGUSTUS	exon	99997663	99998435	.	+	.	ID=g4371.t1.exon3;Parent=g4371.t1;
OY776276.1_Linnaemya_vulpina_genome_assembly,_chromosome:_1	AUGUSTUS	intron	99998436	99998506	1	+	.	ID=g4371.t1.intron3;Parent=g4371.t1;
OY776276.1_Linnaemya_vulpina_genome_assembly,_chromosome:_1	AUGUSTUS	CDS	99998507	99998600	1	+	1	ID=g4371.t1.CDS4;Parent=g4371.t1;
OY776276.1_Linnaemya_vulpina_genome_assembly,_chromosome:_1	AUGUSTUS	exon	99998507	99998600	.	+	.	ID=g4371.t1.exon4;Parent=g4371.t1;
OY776276.1_Linnaemya_vulpina_genome_assembly,_chromosome:_1	AUGUSTUS	stop_codon	99998598	99998600	.	+	0	ID=g4371.t1.stop1;Parent=g4371.t1;
OY776276.1_Linnaemya_vulpina_genome_assembly,_chromosome:_1	AUGUSTUS	gene	99999472	100001916	.	+	.	ID=g4372;
OY776276.1_Linnaemya_vulpina_genome_assembly,_chromosome:_1	AUGUSTUS	mRNA	99999472	100001916	1	+	.	ID=g4372.t1;Parent=g4372;
OY776276.1_Linnaemya_vulpina_genome_assembly,_chromosome:_1	AUGUSTUS	start_codon	99999472	99999474	.	+	0	ID=g4372.t1.start1;Parent=g4372.t1;
OY776276.1_Linnaemya_vulpina_genome_assembly,_chromosome:_1	AUGUSTUS	CDS	99999472	99999538	1	+	0	ID=g4372.t1.CDS1;Parent=g4372.t1;
OY776276.1_Linnaemya_vulpina_genome_assembly,_chromosome:_1	AUGUSTUS	exon	99999472	99999538	.	+	.	ID=g4372.t1.exon1;Parent=g4372.t1;
OY776276.1_Linnaemya_vulpina_genome_assembly,_chromosome:_1	AUGUSTUS	intron	99999539	99999625	1	+	.	ID=g4372.t1.intron1;Parent=g4372.t1;
OY776276.1_Linnaemya_vulpina_genome_assembly,_chromosome:_1	AUGUSTUS	CDS	99999626	99999859	1	+	2	ID=g4372.t1.CDS2;Parent=g4372.t1;
OY776276.1_Linnaemya_vulpina_genome_assembly,_chromosome:_1	AUGUSTUS	exon	99999626	99999859	.	+	.	ID=g4372.t1.exon2;Parent=g4372.t1;
OY776276.1_Linnaemya_vulpina_genome_assembly,_chromosome:_1	AUGUSTUS	intron	99999860	99999926	1	+	.	ID=g4372.t1.intron2;Parent=g4372.t1;
OY776276.1_Linnaemya_vulpina_genome_assembly,_chromosome:_1	AUGUSTUS	CDS	99999927	100000306	1	+	2	ID=g4372.t1.CDS3;Parent=g4372.t1;
OY776276.1_Linnaemya_vulpina_genome_assembly,_chromosome:_1	AUGUSTUS	exon	99999927	100000306	.	+	.	ID=g4372.t1.exon3;Parent=g4372.t1;
OY776276.1_Linnaemya_vulpina_genome_assembly,_chromosome:_1	AUGUSTUS	intron	100000307	100001175	1	+	.	ID=g4372.t1.intron3;Parent=g4372.t1;
OY776276.1_Linnaemya_vulpina_genome_assembly,_chromosome:_1	AUGUSTUS	CDS	100001176	100001916	1	+	0	ID=g4372.t1.CDS4;Parent=g4372.t1;
OY776276.1_Linnaemya_vulpina_genome_assembly,_chromosome:_1	AUGUSTUS	exon	100001176	100001916	.	+	.	ID=g4372.t1.exon4;Parent=g4372.t1;
OY776276.1_Linnaemya_vulpina_genome_assembly,_chromosome:_1	AUGUSTUS	stop_codon	100001914	100001916	.	+	0	ID=g4372.t1.stop1;Parent=g4372.t1;
OY776276.1_Linnaemya_vulpina_genome_assembly,_chromosome:_1	AUGUSTUS	gene	100004265	100005416	.	+	.	ID=g4373;
OY776276.1_Linnaemya_vulpina_genome_assembly,_chromosome:_1	AUGUSTUS	mRNA	100004265	100005416	1	+	.	ID=g4373.t1;Parent=g4373;
OY776276.1_Linnaemya_vulpina_genome_assembly,_chromosome:_1	AUGUSTUS	start_codon	100004265	100004267	.	+	0	ID=g4373.t1.start1;Parent=g4373.t1;
OY776276.1_Linnaemya_vulpina_genome_assembly,_chromosome:_1	AUGUSTUS	CDS	100004265	100005416	1	+	0	ID=g4373.t1.CDS1;Parent=g4373.t1;
OY776276.1_Linnaemya_vulpina_genome_assembly,_chromosome:_1	AUGUSTUS	exon	100004265	100005416	.	+	.	ID=g4373.t1.exon1;Parent=g4373.t1;
OY776276.1_Linnaemya_vulpina_genome_assembly,_chromosome:_1	AUGUSTUS	stop_codon	100005414	100005416	.	+	0	ID=g4373.t1.stop1;Parent=g4373.t1;
OY776276.1_Linnaemya_vulpina_genome_assembly,_chromosome:_1	AUGUSTUS	gene	100006776	100007912	.	-	.	ID=g4374;
OY776276.1_Linnaemya_vulpina_genome_assembly,_chromosome:_1	AUGUSTUS	mRNA	100006776	100007912	1	-	.	ID=g4374.t1;Parent=g4374;
OY776276.1_Linnaemya_vulpina_genome_assembly,_chromosome:_1	AUGUSTUS	stop_codon	100006776	100006778	.	-	0	ID=g4374.t1.stop1;Parent=g4374.t1;
OY776276.1_Linnaemya_vulpina_genome_assembly,_chromosome:_1	AUGUSTUS	CDS	100006776	100007912	1	-	0	ID=g4374.t1.CDS1;Parent=g4374.t1;
OY776276.1_Linnaemya_vulpina_genome_assembly,_chromosome:_1	AUGUSTUS	exon	100006776	100007912	.	-	.	ID=g4374.t1.exon1;Parent=g4374.t1;
OY776276.1_Linnaemya_vulpina_genome_assembly,_chromosome:_1	AUGUSTUS	start_codon	100007910	100007912	.	-	0	ID=g4374.t1.start1;Parent=g4374.t1;
OY776276.1_Linnaemya_vulpina_genome_assembly,_chromosome:_1	AUGUSTUS	gene	100008470	100009606	.	+	.	ID=g4375;
OY776276.1_Linnaemya_vulpina_genome_assembly,_chromosome:_1	AUGUSTUS	mRNA	100008470	100009606	1	+	.	ID=g4375.t1;Parent=g4375;
OY776276.1_Linnaemya_vulpina_genome_assembly,_chromosome:_1	AUGUSTUS	start_codon	100008470	100008472	.	+	0	ID=g4375.t1.start1;Parent=g4375.t1;
OY776276.1_Linnaemya_vulpina_genome_assembly,_chromosome:_1	AUGUSTUS	CDS	100008470	100009606	1	+	0	ID=g4375.t1.CDS1;Parent=g4375.t1;
OY776276.1_Linnaemya_vulpina_genome_assembly,_chromosome:_1	AUGUSTUS	exon	100008470	100009606	.	+	.	ID=g4375.t1.exon1;Parent=g4375.t1;
OY776276.1_Linnaemya_vulpina_genome_assembly,_chromosome:_1	AUGUSTUS	stop_codon	100009604	100009606	.	+	0	ID=g4375.t1.stop1;Parent=g4375.t1;
OY776276.1_Linnaemya_vulpina_genome_assembly,_chromosome:_1	AUGUSTUS	gene	100010966	100012117	.	-	.	ID=g4376;
OY776276.1_Linnaemya_vulpina_genome_assembly,_chromosome:_1	AUGUSTUS	mRNA	100010966	100012117	1	-	.	ID=g4376.t1;Parent=g4376;
OY776276.1_Linnaemya_vulpina_genome_assembly,_chromosome:_1	AUGUSTUS	stop_codon	100010966	100010968	.	-	0	ID=g4376.t1.stop1;Parent=g4376.t1;
OY776276.1_Linnaemya_vulpina_genome_assembly,_chromosome:_1	AUGUSTUS	CDS	100010966	100012117	1	-	0	ID=g4376.t1.CDS1;Parent=g4376.t1;
OY776276.1_Linnaemya_vulpina_genome_assembly,_chromosome:_1	AUGUSTUS	exon	100010966	100012117	.	-	.	ID=g4376.t1.exon1;Parent=g4376.t1;
OY776276.1_Linnaemya_vulpina_genome_assembly,_chromosome:_1	AUGUSTUS	start_codon	100012115	100012117	.	-	0	ID=g4376.t1.start1;Parent=g4376.t1;
OY776276.1_Linnaemya_vulpina_genome_assembly,_chromosome:_1	AUGUSTUS	gene	100023989	100025095	.	-	.	ID=g4377;
OY776276.1_Linnaemya_vulpina_genome_assembly,_chromosome:_1	AUGUSTUS	mRNA	100023989	100025095	0.48	-	.	ID=g4377.t1;Parent=g4377;
OY776276.1_Linnaemya_vulpina_genome_assembly,_chromosome:_1	AUGUSTUS	stop_codon	100023989	100023991	.	-	0	ID=g4377.t1.stop1;Parent=g4377.t1;
OY776276.1_Linnaemya_vulpina_genome_assembly,_chromosome:_1	AUGUSTUS	CDS	100023989	100024687	0.48	-	0	ID=g4377.t1.CDS1;Parent=g4377.t1;
OY776276.1_Linnaemya_vulpina_genome_assembly,_chromosome:_1	AUGUSTUS	exon	100023989	100024687	.	-	.	ID=g4377.t1.exon1;Parent=g4377.t1;
OY776276.1_Linnaemya_vulpina_genome_assembly,_chromosome:_1	AUGUSTUS	intron	100024688	100024745	0.48	-	.	ID=g4377.t1.intron1;Parent=g4377.t1;
OY776276.1_Linnaemya_vulpina_genome_assembly,_chromosome:_1	AUGUSTUS	CDS	100024746	100024970	0.74	-	0	ID=g4377.t1.CDS2;Parent=g4377.t1;
OY776276.1_Linnaemya_vulpina_genome_assembly,_chromosome:_1	AUGUSTUS	exon	100024746	100024970	.	-	.	ID=g4377.t1.exon2;Parent=g4377.t1;
OY776276.1_Linnaemya_vulpina_genome_assembly,_chromosome:_1	AUGUSTUS	intron	100024971	100025038	1	-	.	ID=g4377.t1.intron2;Parent=g4377.t1;
OY776276.1_Linnaemya_vulpina_genome_assembly,_chromosome:_1	AUGUSTUS	CDS	100025039	100025095	1	-	0	ID=g4377.t1.CDS3;Parent=g4377.t1;
OY776276.1_Linnaemya_vulpina_genome_assembly,_chromosome:_1	AUGUSTUS	exon	100025039	100025095	.	-	.	ID=g4377.t1.exon3;Parent=g4377.t1;
OY776276.1_Linnaemya_vulpina_genome_assembly,_chromosome:_1	AUGUSTUS	start_codon	100025093	100025095	.	-	0	ID=g4377.t1.start1;Parent=g4377.t1;
OY776276.1_Linnaemya_vulpina_genome_assembly,_chromosome:_1	AUGUSTUS	gene	100028081	100029217	.	+	.	ID=g4378;
OY776276.1_Linnaemya_vulpina_genome_assembly,_chromosome:_1	AUGUSTUS	mRNA	100028081	100029217	1	+	.	ID=g4378.t1;Parent=g4378;
OY776276.1_Linnaemya_vulpina_genome_assembly,_chromosome:_1	AUGUSTUS	start_codon	100028081	100028083	.	+	0	ID=g4378.t1.start1;Parent=g4378.t1;
OY776276.1_Linnaemya_vulpina_genome_assembly,_chromosome:_1	AUGUSTUS	CDS	100028081	100029217	1	+	0	ID=g4378.t1.CDS1;Parent=g4378.t1;
OY776276.1_Linnaemya_vulpina_genome_assembly,_chromosome:_1	AUGUSTUS	exon	100028081	100029217	.	+	.	ID=g4378.t1.exon1;Parent=g4378.t1;
OY776276.1_Linnaemya_vulpina_genome_assembly,_chromosome:_1	AUGUSTUS	stop_codon	100029215	100029217	.	+	0	ID=g4378.t1.stop1;Parent=g4378.t1;
OY776276.1_Linnaemya_vulpina_genome_assembly,_chromosome:_1	AUGUSTUS	gene	100396020	100418623	.	+	.	ID=g4379;
OY776276.1_Linnaemya_vulpina_genome_assembly,_chromosome:_1	AUGUSTUS	mRNA	100396255	100418623	0.99	+	.	ID=g4379.t1;Parent=g4379;
OY776276.1_Linnaemya_vulpina_genome_assembly,_chromosome:_1	AUGUSTUS	start_codon	100396255	100396257	.	+	0	ID=g4379.t1.start1;Parent=g4379.t1;
OY776276.1_Linnaemya_vulpina_genome_assembly,_chromosome:_1	AUGUSTUS	CDS	100396255	100396416	0.99	+	0	ID=g4379.t1.CDS1;Parent=g4379.t1;
OY776276.1_Linnaemya_vulpina_genome_assembly,_chromosome:_1	AUGUSTUS	exon	100396255	100396416	.	+	.	ID=g4379.t1.exon1;Parent=g4379.t1;
OY776276.1_Linnaemya_vulpina_genome_assembly,_chromosome:_1	AUGUSTUS	intron	100396417	100397513	1	+	.	ID=g4379.t1.intron1;Parent=g4379.t1;
OY776276.1_Linnaemya_vulpina_genome_assembly,_chromosome:_1	AUGUSTUS	CDS	100397514	100397616	1	+	0	ID=g4379.t1.CDS2;Parent=g4379.t1;
OY776276.1_Linnaemya_vulpina_genome_assembly,_chromosome:_1	AUGUSTUS	exon	100397514	100397616	.	+	.	ID=g4379.t1.exon2;Parent=g4379.t1;
OY776276.1_Linnaemya_vulpina_genome_assembly,_chromosome:_1	AUGUSTUS	intron	100397617	100398098	1	+	.	ID=g4379.t1.intron2;Parent=g4379.t1;
OY776276.1_Linnaemya_vulpina_genome_assembly,_chromosome:_1	AUGUSTUS	CDS	100398099	100398383	1	+	2	ID=g4379.t1.CDS3;Parent=g4379.t1;
OY776276.1_Linnaemya_vulpina_genome_assembly,_chromosome:_1	AUGUSTUS	exon	100398099	100398383	.	+	.	ID=g4379.t1.exon3;Parent=g4379.t1;
OY776276.1_Linnaemya_vulpina_genome_assembly,_chromosome:_1	AUGUSTUS	intron	100398384	100398480	1	+	.	ID=g4379.t1.intron3;Parent=g4379.t1;
OY776276.1_Linnaemya_vulpina_genome_assembly,_chromosome:_1	AUGUSTUS	CDS	100398481	100398621	1	+	2	ID=g4379.t1.CDS4;Parent=g4379.t1;
OY776276.1_Linnaemya_vulpina_genome_assembly,_chromosome:_1	AUGUSTUS	exon	100398481	100398621	.	+	.	ID=g4379.t1.exon4;Parent=g4379.t1;
OY776276.1_Linnaemya_vulpina_genome_assembly,_chromosome:_1	AUGUSTUS	intron	100398622	100400776	1	+	.	ID=g4379.t1.intron4;Parent=g4379.t1;
OY776276.1_Linnaemya_vulpina_genome_assembly,_chromosome:_1	AUGUSTUS	CDS	100400777	100400908	1	+	2	ID=g4379.t1.CDS5;Parent=g4379.t1;
OY776276.1_Linnaemya_vulpina_genome_assembly,_chromosome:_1	AUGUSTUS	exon	100400777	100400908	.	+	.	ID=g4379.t1.exon5;Parent=g4379.t1;
OY776276.1_Linnaemya_vulpina_genome_assembly,_chromosome:_1	AUGUSTUS	intron	100400909	100400997	1	+	.	ID=g4379.t1.intron5;Parent=g4379.t1;
OY776276.1_Linnaemya_vulpina_genome_assembly,_chromosome:_1	AUGUSTUS	CDS	100400998	100401935	1	+	2	ID=g4379.t1.CDS6;Parent=g4379.t1;
OY776276.1_Linnaemya_vulpina_genome_assembly,_chromosome:_1	AUGUSTUS	exon	100400998	100401935	.	+	.	ID=g4379.t1.exon6;Parent=g4379.t1;
OY776276.1_Linnaemya_vulpina_genome_assembly,_chromosome:_1	AUGUSTUS	intron	100401936	100402246	1	+	.	ID=g4379.t1.intron6;Parent=g4379.t1;
OY776276.1_Linnaemya_vulpina_genome_assembly,_chromosome:_1	AUGUSTUS	CDS	100402247	100402366	1	+	0	ID=g4379.t1.CDS7;Parent=g4379.t1;
OY776276.1_Linnaemya_vulpina_genome_assembly,_chromosome:_1	AUGUSTUS	exon	100402247	100402366	.	+	.	ID=g4379.t1.exon7;Parent=g4379.t1;
OY776276.1_Linnaemya_vulpina_genome_assembly,_chromosome:_1	AUGUSTUS	intron	100402367	100402477	1	+	.	ID=g4379.t1.intron7;Parent=g4379.t1;
OY776276.1_Linnaemya_vulpina_genome_assembly,_chromosome:_1	AUGUSTUS	CDS	100402478	100402907	1	+	0	ID=g4379.t1.CDS8;Parent=g4379.t1;
OY776276.1_Linnaemya_vulpina_genome_assembly,_chromosome:_1	AUGUSTUS	exon	100402478	100402907	.	+	.	ID=g4379.t1.exon8;Parent=g4379.t1;
OY776276.1_Linnaemya_vulpina_genome_assembly,_chromosome:_1	AUGUSTUS	intron	100402908	100409936	1	+	.	ID=g4379.t1.intron8;Parent=g4379.t1;
OY776276.1_Linnaemya_vulpina_genome_assembly,_chromosome:_1	AUGUSTUS	CDS	100409937	100410032	1	+	2	ID=g4379.t1.CDS9;Parent=g4379.t1;
OY776276.1_Linnaemya_vulpina_genome_assembly,_chromosome:_1	AUGUSTUS	exon	100409937	100410032	.	+	.	ID=g4379.t1.exon9;Parent=g4379.t1;
OY776276.1_Linnaemya_vulpina_genome_assembly,_chromosome:_1	AUGUSTUS	intron	100410033	100410246	1	+	.	ID=g4379.t1.intron9;Parent=g4379.t1;
OY776276.1_Linnaemya_vulpina_genome_assembly,_chromosome:_1	AUGUSTUS	CDS	100410247	100410493	1	+	2	ID=g4379.t1.CDS10;Parent=g4379.t1;
OY776276.1_Linnaemya_vulpina_genome_assembly,_chromosome:_1	AUGUSTUS	exon	100410247	100410493	.	+	.	ID=g4379.t1.exon10;Parent=g4379.t1;
OY776276.1_Linnaemya_vulpina_genome_assembly,_chromosome:_1	AUGUSTUS	intron	100410494	100410583	1	+	.	ID=g4379.t1.intron10;Parent=g4379.t1;
OY776276.1_Linnaemya_vulpina_genome_assembly,_chromosome:_1	AUGUSTUS	CDS	100410584	100410747	1	+	1	ID=g4379.t1.CDS11;Parent=g4379.t1;
OY776276.1_Linnaemya_vulpina_genome_assembly,_chromosome:_1	AUGUSTUS	exon	100410584	100410747	.	+	.	ID=g4379.t1.exon11;Parent=g4379.t1;
OY776276.1_Linnaemya_vulpina_genome_assembly,_chromosome:_1	AUGUSTUS	intron	100410748	100412637	1	+	.	ID=g4379.t1.intron11;Parent=g4379.t1;
OY776276.1_Linnaemya_vulpina_genome_assembly,_chromosome:_1	AUGUSTUS	CDS	100412638	100412881	1	+	2	ID=g4379.t1.CDS12;Parent=g4379.t1;
OY776276.1_Linnaemya_vulpina_genome_assembly,_chromosome:_1	AUGUSTUS	exon	100412638	100412881	.	+	.	ID=g4379.t1.exon12;Parent=g4379.t1;
OY776276.1_Linnaemya_vulpina_genome_assembly,_chromosome:_1	AUGUSTUS	intron	100412882	100417269	1	+	.	ID=g4379.t1.intron12;Parent=g4379.t1;
OY776276.1_Linnaemya_vulpina_genome_assembly,_chromosome:_1	AUGUSTUS	CDS	100417270	100418623	1	+	1	ID=g4379.t1.CDS13;Parent=g4379.t1;
OY776276.1_Linnaemya_vulpina_genome_assembly,_chromosome:_1	AUGUSTUS	exon	100417270	100418623	.	+	.	ID=g4379.t1.exon13;Parent=g4379.t1;
OY776276.1_Linnaemya_vulpina_genome_assembly,_chromosome:_1	AUGUSTUS	stop_codon	100418621	100418623	.	+	0	ID=g4379.t1.stop1;Parent=g4379.t1;
OY776276.1_Linnaemya_vulpina_genome_assembly,_chromosome:_1	AUGUSTUS	mRNA	100396020	100418623	0.39	+	.	ID=g4379.t2;Parent=g4379;
OY776276.1_Linnaemya_vulpina_genome_assembly,_chromosome:_1	AUGUSTUS	start_codon	100396020	100396022	.	+	0	ID=g4379.t2.start1;Parent=g4379.t2;
OY776276.1_Linnaemya_vulpina_genome_assembly,_chromosome:_1	AUGUSTUS	CDS	100396020	100396041	0.39	+	0	ID=g4379.t2.CDS1;Parent=g4379.t2;
OY776276.1_Linnaemya_vulpina_genome_assembly,_chromosome:_1	AUGUSTUS	exon	100396020	100396041	.	+	.	ID=g4379.t2.exon1;Parent=g4379.t2;
OY776276.1_Linnaemya_vulpina_genome_assembly,_chromosome:_1	AUGUSTUS	intron	100396042	100396225	0.39	+	.	ID=g4379.t2.intron1;Parent=g4379.t2;
OY776276.1_Linnaemya_vulpina_genome_assembly,_chromosome:_1	AUGUSTUS	CDS	100396226	100396416	1	+	2	ID=g4379.t2.CDS2;Parent=g4379.t2;
OY776276.1_Linnaemya_vulpina_genome_assembly,_chromosome:_1	AUGUSTUS	exon	100396226	100396416	.	+	.	ID=g4379.t2.exon2;Parent=g4379.t2;
OY776276.1_Linnaemya_vulpina_genome_assembly,_chromosome:_1	AUGUSTUS	intron	100396417	100397513	1	+	.	ID=g4379.t2.intron2;Parent=g4379.t2;
OY776276.1_Linnaemya_vulpina_genome_assembly,_chromosome:_1	AUGUSTUS	CDS	100397514	100397616	1	+	0	ID=g4379.t2.CDS3;Parent=g4379.t2;
OY776276.1_Linnaemya_vulpina_genome_assembly,_chromosome:_1	AUGUSTUS	exon	100397514	100397616	.	+	.	ID=g4379.t2.exon3;Parent=g4379.t2;
OY776276.1_Linnaemya_vulpina_genome_assembly,_chromosome:_1	AUGUSTUS	intron	100397617	100398098	1	+	.	ID=g4379.t2.intron3;Parent=g4379.t2;
OY776276.1_Linnaemya_vulpina_genome_assembly,_chromosome:_1	AUGUSTUS	CDS	100398099	100398383	1	+	2	ID=g4379.t2.CDS4;Parent=g4379.t2;
OY776276.1_Linnaemya_vulpina_genome_assembly,_chromosome:_1	AUGUSTUS	exon	100398099	100398383	.	+	.	ID=g4379.t2.exon4;Parent=g4379.t2;
OY776276.1_Linnaemya_vulpina_genome_assembly,_chromosome:_1	AUGUSTUS	intron	100398384	100398480	1	+	.	ID=g4379.t2.intron4;Parent=g4379.t2;
OY776276.1_Linnaemya_vulpina_genome_assembly,_chromosome:_1	AUGUSTUS	CDS	100398481	100398621	1	+	2	ID=g4379.t2.CDS5;Parent=g4379.t2;
OY776276.1_Linnaemya_vulpina_genome_assembly,_chromosome:_1	AUGUSTUS	exon	100398481	100398621	.	+	.	ID=g4379.t2.exon5;Parent=g4379.t2;
OY776276.1_Linnaemya_vulpina_genome_assembly,_chromosome:_1	AUGUSTUS	intron	100398622	100400776	1	+	.	ID=g4379.t2.intron5;Parent=g4379.t2;
OY776276.1_Linnaemya_vulpina_genome_assembly,_chromosome:_1	AUGUSTUS	CDS	100400777	100400908	1	+	2	ID=g4379.t2.CDS6;Parent=g4379.t2;
OY776276.1_Linnaemya_vulpina_genome_assembly,_chromosome:_1	AUGUSTUS	exon	100400777	100400908	.	+	.	ID=g4379.t2.exon6;Parent=g4379.t2;
OY776276.1_Linnaemya_vulpina_genome_assembly,_chromosome:_1	AUGUSTUS	intron	100400909	100400997	1	+	.	ID=g4379.t2.intron6;Parent=g4379.t2;
OY776276.1_Linnaemya_vulpina_genome_assembly,_chromosome:_1	AUGUSTUS	CDS	100400998	100401935	1	+	2	ID=g4379.t2.CDS7;Parent=g4379.t2;
OY776276.1_Linnaemya_vulpina_genome_assembly,_chromosome:_1	AUGUSTUS	exon	100400998	100401935	.	+	.	ID=g4379.t2.exon7;Parent=g4379.t2;
OY776276.1_Linnaemya_vulpina_genome_assembly,_chromosome:_1	AUGUSTUS	intron	100401936	100402246	1	+	.	ID=g4379.t2.intron7;Parent=g4379.t2;
OY776276.1_Linnaemya_vulpina_genome_assembly,_chromosome:_1	AUGUSTUS	CDS	100402247	100402366	1	+	0	ID=g4379.t2.CDS8;Parent=g4379.t2;
OY776276.1_Linnaemya_vulpina_genome_assembly,_chromosome:_1	AUGUSTUS	exon	100402247	100402366	.	+	.	ID=g4379.t2.exon8;Parent=g4379.t2;
OY776276.1_Linnaemya_vulpina_genome_assembly,_chromosome:_1	AUGUSTUS	intron	100402367	100402477	1	+	.	ID=g4379.t2.intron8;Parent=g4379.t2;
OY776276.1_Linnaemya_vulpina_genome_assembly,_chromosome:_1	AUGUSTUS	CDS	100402478	100402907	1	+	0	ID=g4379.t2.CDS9;Parent=g4379.t2;
OY776276.1_Linnaemya_vulpina_genome_assembly,_chromosome:_1	AUGUSTUS	exon	100402478	100402907	.	+	.	ID=g4379.t2.exon9;Parent=g4379.t2;
OY776276.1_Linnaemya_vulpina_genome_assembly,_chromosome:_1	AUGUSTUS	intron	100402908	100409936	1	+	.	ID=g4379.t2.intron9;Parent=g4379.t2;
OY776276.1_Linnaemya_vulpina_genome_assembly,_chromosome:_1	AUGUSTUS	CDS	100409937	100410032	1	+	2	ID=g4379.t2.CDS10;Parent=g4379.t2;
OY776276.1_Linnaemya_vulpina_genome_assembly,_chromosome:_1	AUGUSTUS	exon	100409937	100410032	.	+	.	ID=g4379.t2.exon10;Parent=g4379.t2;
OY776276.1_Linnaemya_vulpina_genome_assembly,_chromosome:_1	AUGUSTUS	intron	100410033	100410246	1	+	.	ID=g4379.t2.intron10;Parent=g4379.t2;
OY776276.1_Linnaemya_vulpina_genome_assembly,_chromosome:_1	AUGUSTUS	CDS	100410247	100410493	1	+	2	ID=g4379.t2.CDS11;Parent=g4379.t2;
OY776276.1_Linnaemya_vulpina_genome_assembly,_chromosome:_1	AUGUSTUS	exon	100410247	100410493	.	+	.	ID=g4379.t2.exon11;Parent=g4379.t2;
OY776276.1_Linnaemya_vulpina_genome_assembly,_chromosome:_1	AUGUSTUS	intron	100410494	100410583	1	+	.	ID=g4379.t2.intron11;Parent=g4379.t2;
OY776276.1_Linnaemya_vulpina_genome_assembly,_chromosome:_1	AUGUSTUS	CDS	100410584	100410747	1	+	1	ID=g4379.t2.CDS12;Parent=g4379.t2;
OY776276.1_Linnaemya_vulpina_genome_assembly,_chromosome:_1	AUGUSTUS	exon	100410584	100410747	.	+	.	ID=g4379.t2.exon12;Parent=g4379.t2;
OY776276.1_Linnaemya_vulpina_genome_assembly,_chromosome:_1	AUGUSTUS	intron	100410748	100412637	1	+	.	ID=g4379.t2.intron12;Parent=g4379.t2;
OY776276.1_Linnaemya_vulpina_genome_assembly,_chromosome:_1	AUGUSTUS	CDS	100412638	100412881	1	+	2	ID=g4379.t2.CDS13;Parent=g4379.t2;
OY776276.1_Linnaemya_vulpina_genome_assembly,_chromosome:_1	AUGUSTUS	exon	100412638	100412881	.	+	.	ID=g4379.t2.exon13;Parent=g4379.t2;
OY776276.1_Linnaemya_vulpina_genome_assembly,_chromosome:_1	AUGUSTUS	intron	100412882	100417269	1	+	.	ID=g4379.t2.intron13;Parent=g4379.t2;
OY776276.1_Linnaemya_vulpina_genome_assembly,_chromosome:_1	AUGUSTUS	CDS	100417270	100418623	1	+	1	ID=g4379.t2.CDS14;Parent=g4379.t2;
OY776276.1_Linnaemya_vulpina_genome_assembly,_chromosome:_1	AUGUSTUS	exon	100417270	100418623	.	+	.	ID=g4379.t2.exon14;Parent=g4379.t2;
OY776276.1_Linnaemya_vulpina_genome_assembly,_chromosome:_1	AUGUSTUS	stop_codon	100418621	100418623	.	+	0	ID=g4379.t2.stop1;Parent=g4379.t2;
OY776276.1_Linnaemya_vulpina_genome_assembly,_chromosome:_1	AUGUSTUS	gene	100442809	100446105	.	+	.	ID=g4380;
OY776276.1_Linnaemya_vulpina_genome_assembly,_chromosome:_1	AUGUSTUS	mRNA	100442809	100446105	0.46	+	.	ID=g4380.t1;Parent=g4380;
OY776276.1_Linnaemya_vulpina_genome_assembly,_chromosome:_1	AUGUSTUS	start_codon	100442809	100442811	.	+	0	ID=g4380.t1.start1;Parent=g4380.t1;
OY776276.1_Linnaemya_vulpina_genome_assembly,_chromosome:_1	AUGUSTUS	CDS	100442809	100442822	0.46	+	0	ID=g4380.t1.CDS1;Parent=g4380.t1;
OY776276.1_Linnaemya_vulpina_genome_assembly,_chromosome:_1	AUGUSTUS	exon	100442809	100442822	.	+	.	ID=g4380.t1.exon1;Parent=g4380.t1;
OY776276.1_Linnaemya_vulpina_genome_assembly,_chromosome:_1	AUGUSTUS	intron	100442823	100444093	0.46	+	.	ID=g4380.t1.intron1;Parent=g4380.t1;
OY776276.1_Linnaemya_vulpina_genome_assembly,_chromosome:_1	AUGUSTUS	CDS	100444094	100444208	1	+	1	ID=g4380.t1.CDS2;Parent=g4380.t1;
OY776276.1_Linnaemya_vulpina_genome_assembly,_chromosome:_1	AUGUSTUS	exon	100444094	100444208	.	+	.	ID=g4380.t1.exon2;Parent=g4380.t1;
OY776276.1_Linnaemya_vulpina_genome_assembly,_chromosome:_1	AUGUSTUS	intron	100444209	100444266	1	+	.	ID=g4380.t1.intron2;Parent=g4380.t1;
OY776276.1_Linnaemya_vulpina_genome_assembly,_chromosome:_1	AUGUSTUS	CDS	100444267	100444397	1	+	0	ID=g4380.t1.CDS3;Parent=g4380.t1;
OY776276.1_Linnaemya_vulpina_genome_assembly,_chromosome:_1	AUGUSTUS	exon	100444267	100444397	.	+	.	ID=g4380.t1.exon3;Parent=g4380.t1;
OY776276.1_Linnaemya_vulpina_genome_assembly,_chromosome:_1	AUGUSTUS	intron	100444398	100444472	1	+	.	ID=g4380.t1.intron3;Parent=g4380.t1;
OY776276.1_Linnaemya_vulpina_genome_assembly,_chromosome:_1	AUGUSTUS	CDS	100444473	100444555	1	+	1	ID=g4380.t1.CDS4;Parent=g4380.t1;
OY776276.1_Linnaemya_vulpina_genome_assembly,_chromosome:_1	AUGUSTUS	exon	100444473	100444555	.	+	.	ID=g4380.t1.exon4;Parent=g4380.t1;
OY776276.1_Linnaemya_vulpina_genome_assembly,_chromosome:_1	AUGUSTUS	intron	100444556	100445457	1	+	.	ID=g4380.t1.intron4;Parent=g4380.t1;
OY776276.1_Linnaemya_vulpina_genome_assembly,_chromosome:_1	AUGUSTUS	CDS	100445458	100445556	1	+	2	ID=g4380.t1.CDS5;Parent=g4380.t1;
OY776276.1_Linnaemya_vulpina_genome_assembly,_chromosome:_1	AUGUSTUS	exon	100445458	100445556	.	+	.	ID=g4380.t1.exon5;Parent=g4380.t1;
OY776276.1_Linnaemya_vulpina_genome_assembly,_chromosome:_1	AUGUSTUS	intron	100445557	100445965	1	+	.	ID=g4380.t1.intron5;Parent=g4380.t1;
OY776276.1_Linnaemya_vulpina_genome_assembly,_chromosome:_1	AUGUSTUS	CDS	100445966	100446105	1	+	2	ID=g4380.t1.CDS6;Parent=g4380.t1;
OY776276.1_Linnaemya_vulpina_genome_assembly,_chromosome:_1	AUGUSTUS	exon	100445966	100446105	.	+	.	ID=g4380.t1.exon6;Parent=g4380.t1;
OY776276.1_Linnaemya_vulpina_genome_assembly,_chromosome:_1	AUGUSTUS	stop_codon	100446103	100446105	.	+	0	ID=g4380.t1.stop1;Parent=g4380.t1;
OY776276.1_Linnaemya_vulpina_genome_assembly,_chromosome:_1	AUGUSTUS	gene	100478436	100481998	.	+	.	ID=g4381;
OY776276.1_Linnaemya_vulpina_genome_assembly,_chromosome:_1	AUGUSTUS	mRNA	100478436	100481998	0.97	+	.	ID=g4381.t1;Parent=g4381;
OY776276.1_Linnaemya_vulpina_genome_assembly,_chromosome:_1	AUGUSTUS	start_codon	100478436	100478438	.	+	0	ID=g4381.t1.start1;Parent=g4381.t1;
OY776276.1_Linnaemya_vulpina_genome_assembly,_chromosome:_1	AUGUSTUS	CDS	100478436	100478443	0.97	+	0	ID=g4381.t1.CDS1;Parent=g4381.t1;
OY776276.1_Linnaemya_vulpina_genome_assembly,_chromosome:_1	AUGUSTUS	exon	100478436	100478443	.	+	.	ID=g4381.t1.exon1;Parent=g4381.t1;
OY776276.1_Linnaemya_vulpina_genome_assembly,_chromosome:_1	AUGUSTUS	intron	100478444	100479746	0.97	+	.	ID=g4381.t1.intron1;Parent=g4381.t1;
OY776276.1_Linnaemya_vulpina_genome_assembly,_chromosome:_1	AUGUSTUS	CDS	100479747	100479855	1	+	1	ID=g4381.t1.CDS2;Parent=g4381.t1;
OY776276.1_Linnaemya_vulpina_genome_assembly,_chromosome:_1	AUGUSTUS	exon	100479747	100479855	.	+	.	ID=g4381.t1.exon2;Parent=g4381.t1;
OY776276.1_Linnaemya_vulpina_genome_assembly,_chromosome:_1	AUGUSTUS	intron	100479856	100479922	1	+	.	ID=g4381.t1.intron2;Parent=g4381.t1;
OY776276.1_Linnaemya_vulpina_genome_assembly,_chromosome:_1	AUGUSTUS	CDS	100479923	100480053	1	+	0	ID=g4381.t1.CDS3;Parent=g4381.t1;
OY776276.1_Linnaemya_vulpina_genome_assembly,_chromosome:_1	AUGUSTUS	exon	100479923	100480053	.	+	.	ID=g4381.t1.exon3;Parent=g4381.t1;
OY776276.1_Linnaemya_vulpina_genome_assembly,_chromosome:_1	AUGUSTUS	intron	100480054	100480120	1	+	.	ID=g4381.t1.intron3;Parent=g4381.t1;
OY776276.1_Linnaemya_vulpina_genome_assembly,_chromosome:_1	AUGUSTUS	CDS	100480121	100480197	1	+	1	ID=g4381.t1.CDS4;Parent=g4381.t1;
OY776276.1_Linnaemya_vulpina_genome_assembly,_chromosome:_1	AUGUSTUS	exon	100480121	100480197	.	+	.	ID=g4381.t1.exon4;Parent=g4381.t1;
OY776276.1_Linnaemya_vulpina_genome_assembly,_chromosome:_1	AUGUSTUS	intron	100480198	100480412	1	+	.	ID=g4381.t1.intron4;Parent=g4381.t1;
OY776276.1_Linnaemya_vulpina_genome_assembly,_chromosome:_1	AUGUSTUS	CDS	100480413	100480511	1	+	2	ID=g4381.t1.CDS5;Parent=g4381.t1;
OY776276.1_Linnaemya_vulpina_genome_assembly,_chromosome:_1	AUGUSTUS	exon	100480413	100480511	.	+	.	ID=g4381.t1.exon5;Parent=g4381.t1;
OY776276.1_Linnaemya_vulpina_genome_assembly,_chromosome:_1	AUGUSTUS	intron	100480512	100481750	1	+	.	ID=g4381.t1.intron5;Parent=g4381.t1;
OY776276.1_Linnaemya_vulpina_genome_assembly,_chromosome:_1	AUGUSTUS	CDS	100481751	100481998	1	+	2	ID=g4381.t1.CDS6;Parent=g4381.t1;
OY776276.1_Linnaemya_vulpina_genome_assembly,_chromosome:_1	AUGUSTUS	exon	100481751	100481998	.	+	.	ID=g4381.t1.exon6;Parent=g4381.t1;
OY776276.1_Linnaemya_vulpina_genome_assembly,_chromosome:_1	AUGUSTUS	stop_codon	100481996	100481998	.	+	0	ID=g4381.t1.stop1;Parent=g4381.t1;
OY776276.1_Linnaemya_vulpina_genome_assembly,_chromosome:_1	AUGUSTUS	gene	100586549	100594909	.	+	.	ID=g4382;
OY776276.1_Linnaemya_vulpina_genome_assembly,_chromosome:_1	AUGUSTUS	mRNA	100586549	100594909	0.37	+	.	ID=g4382.t1;Parent=g4382;
OY776276.1_Linnaemya_vulpina_genome_assembly,_chromosome:_1	AUGUSTUS	start_codon	100586549	100586551	.	+	0	ID=g4382.t1.start1;Parent=g4382.t1;
OY776276.1_Linnaemya_vulpina_genome_assembly,_chromosome:_1	AUGUSTUS	CDS	100586549	100586591	0.38	+	0	ID=g4382.t1.CDS1;Parent=g4382.t1;
OY776276.1_Linnaemya_vulpina_genome_assembly,_chromosome:_1	AUGUSTUS	exon	100586549	100586591	.	+	.	ID=g4382.t1.exon1;Parent=g4382.t1;
OY776276.1_Linnaemya_vulpina_genome_assembly,_chromosome:_1	AUGUSTUS	intron	100586592	100594661	0.37	+	.	ID=g4382.t1.intron1;Parent=g4382.t1;
OY776276.1_Linnaemya_vulpina_genome_assembly,_chromosome:_1	AUGUSTUS	CDS	100594662	100594909	1	+	2	ID=g4382.t1.CDS2;Parent=g4382.t1;
OY776276.1_Linnaemya_vulpina_genome_assembly,_chromosome:_1	AUGUSTUS	exon	100594662	100594909	.	+	.	ID=g4382.t1.exon2;Parent=g4382.t1;
OY776276.1_Linnaemya_vulpina_genome_assembly,_chromosome:_1	AUGUSTUS	stop_codon	100594907	100594909	.	+	0	ID=g4382.t1.stop1;Parent=g4382.t1;
OY776276.1_Linnaemya_vulpina_genome_assembly,_chromosome:_1	AUGUSTUS	gene	100612277	100638271	.	+	.	ID=g4383;
OY776276.1_Linnaemya_vulpina_genome_assembly,_chromosome:_1	AUGUSTUS	mRNA	100612277	100638271	0.46	+	.	ID=g4383.t1;Parent=g4383;
OY776276.1_Linnaemya_vulpina_genome_assembly,_chromosome:_1	AUGUSTUS	start_codon	100612277	100612279	.	+	0	ID=g4383.t1.start1;Parent=g4383.t1;
OY776276.1_Linnaemya_vulpina_genome_assembly,_chromosome:_1	AUGUSTUS	CDS	100612277	100612399	0.46	+	0	ID=g4383.t1.CDS1;Parent=g4383.t1;
OY776276.1_Linnaemya_vulpina_genome_assembly,_chromosome:_1	AUGUSTUS	exon	100612277	100612399	.	+	.	ID=g4383.t1.exon1;Parent=g4383.t1;
OY776276.1_Linnaemya_vulpina_genome_assembly,_chromosome:_1	AUGUSTUS	intron	100612400	100613462	0.46	+	.	ID=g4383.t1.intron1;Parent=g4383.t1;
OY776276.1_Linnaemya_vulpina_genome_assembly,_chromosome:_1	AUGUSTUS	CDS	100613463	100613565	0.97	+	0	ID=g4383.t1.CDS2;Parent=g4383.t1;
OY776276.1_Linnaemya_vulpina_genome_assembly,_chromosome:_1	AUGUSTUS	exon	100613463	100613565	.	+	.	ID=g4383.t1.exon2;Parent=g4383.t1;
OY776276.1_Linnaemya_vulpina_genome_assembly,_chromosome:_1	AUGUSTUS	intron	100613566	100625256	1	+	.	ID=g4383.t1.intron2;Parent=g4383.t1;
OY776276.1_Linnaemya_vulpina_genome_assembly,_chromosome:_1	AUGUSTUS	CDS	100625257	100625541	1	+	2	ID=g4383.t1.CDS3;Parent=g4383.t1;
OY776276.1_Linnaemya_vulpina_genome_assembly,_chromosome:_1	AUGUSTUS	exon	100625257	100625541	.	+	.	ID=g4383.t1.exon3;Parent=g4383.t1;
OY776276.1_Linnaemya_vulpina_genome_assembly,_chromosome:_1	AUGUSTUS	intron	100625542	100625744	1	+	.	ID=g4383.t1.intron3;Parent=g4383.t1;
OY776276.1_Linnaemya_vulpina_genome_assembly,_chromosome:_1	AUGUSTUS	CDS	100625745	100625885	1	+	2	ID=g4383.t1.CDS4;Parent=g4383.t1;
OY776276.1_Linnaemya_vulpina_genome_assembly,_chromosome:_1	AUGUSTUS	exon	100625745	100625885	.	+	.	ID=g4383.t1.exon4;Parent=g4383.t1;
OY776276.1_Linnaemya_vulpina_genome_assembly,_chromosome:_1	AUGUSTUS	intron	100625886	100627332	1	+	.	ID=g4383.t1.intron4;Parent=g4383.t1;
OY776276.1_Linnaemya_vulpina_genome_assembly,_chromosome:_1	AUGUSTUS	CDS	100627333	100627464	1	+	2	ID=g4383.t1.CDS5;Parent=g4383.t1;
OY776276.1_Linnaemya_vulpina_genome_assembly,_chromosome:_1	AUGUSTUS	exon	100627333	100627464	.	+	.	ID=g4383.t1.exon5;Parent=g4383.t1;
OY776276.1_Linnaemya_vulpina_genome_assembly,_chromosome:_1	AUGUSTUS	intron	100627465	100627558	1	+	.	ID=g4383.t1.intron5;Parent=g4383.t1;
OY776276.1_Linnaemya_vulpina_genome_assembly,_chromosome:_1	AUGUSTUS	CDS	100627559	100628488	1	+	2	ID=g4383.t1.CDS6;Parent=g4383.t1;
OY776276.1_Linnaemya_vulpina_genome_assembly,_chromosome:_1	AUGUSTUS	exon	100627559	100628488	.	+	.	ID=g4383.t1.exon6;Parent=g4383.t1;
OY776276.1_Linnaemya_vulpina_genome_assembly,_chromosome:_1	AUGUSTUS	intron	100628489	100628554	1	+	.	ID=g4383.t1.intron6;Parent=g4383.t1;
OY776276.1_Linnaemya_vulpina_genome_assembly,_chromosome:_1	AUGUSTUS	CDS	100628555	100628890	1	+	2	ID=g4383.t1.CDS7;Parent=g4383.t1;
OY776276.1_Linnaemya_vulpina_genome_assembly,_chromosome:_1	AUGUSTUS	exon	100628555	100628890	.	+	.	ID=g4383.t1.exon7;Parent=g4383.t1;
OY776276.1_Linnaemya_vulpina_genome_assembly,_chromosome:_1	AUGUSTUS	intron	100628891	100631108	1	+	.	ID=g4383.t1.intron7;Parent=g4383.t1;
OY776276.1_Linnaemya_vulpina_genome_assembly,_chromosome:_1	AUGUSTUS	CDS	100631109	100631207	1	+	2	ID=g4383.t1.CDS8;Parent=g4383.t1;
OY776276.1_Linnaemya_vulpina_genome_assembly,_chromosome:_1	AUGUSTUS	exon	100631109	100631207	.	+	.	ID=g4383.t1.exon8;Parent=g4383.t1;
OY776276.1_Linnaemya_vulpina_genome_assembly,_chromosome:_1	AUGUSTUS	intron	100631208	100631360	1	+	.	ID=g4383.t1.intron8;Parent=g4383.t1;
OY776276.1_Linnaemya_vulpina_genome_assembly,_chromosome:_1	AUGUSTUS	CDS	100631361	100631601	1	+	2	ID=g4383.t1.CDS9;Parent=g4383.t1;
OY776276.1_Linnaemya_vulpina_genome_assembly,_chromosome:_1	AUGUSTUS	exon	100631361	100631601	.	+	.	ID=g4383.t1.exon9;Parent=g4383.t1;
OY776276.1_Linnaemya_vulpina_genome_assembly,_chromosome:_1	AUGUSTUS	intron	100631602	100631774	1	+	.	ID=g4383.t1.intron9;Parent=g4383.t1;
OY776276.1_Linnaemya_vulpina_genome_assembly,_chromosome:_1	AUGUSTUS	CDS	100631775	100631935	1	+	1	ID=g4383.t1.CDS10;Parent=g4383.t1;
OY776276.1_Linnaemya_vulpina_genome_assembly,_chromosome:_1	AUGUSTUS	exon	100631775	100631935	.	+	.	ID=g4383.t1.exon10;Parent=g4383.t1;
OY776276.1_Linnaemya_vulpina_genome_assembly,_chromosome:_1	AUGUSTUS	intron	100631936	100632870	1	+	.	ID=g4383.t1.intron10;Parent=g4383.t1;
OY776276.1_Linnaemya_vulpina_genome_assembly,_chromosome:_1	AUGUSTUS	CDS	100632871	100633096	1	+	2	ID=g4383.t1.CDS11;Parent=g4383.t1;
OY776276.1_Linnaemya_vulpina_genome_assembly,_chromosome:_1	AUGUSTUS	exon	100632871	100633096	.	+	.	ID=g4383.t1.exon11;Parent=g4383.t1;
OY776276.1_Linnaemya_vulpina_genome_assembly,_chromosome:_1	AUGUSTUS	intron	100633097	100636593	1	+	.	ID=g4383.t1.intron11;Parent=g4383.t1;
OY776276.1_Linnaemya_vulpina_genome_assembly,_chromosome:_1	AUGUSTUS	CDS	100636594	100638271	1	+	1	ID=g4383.t1.CDS12;Parent=g4383.t1;
OY776276.1_Linnaemya_vulpina_genome_assembly,_chromosome:_1	AUGUSTUS	exon	100636594	100638271	.	+	.	ID=g4383.t1.exon12;Parent=g4383.t1;
OY776276.1_Linnaemya_vulpina_genome_assembly,_chromosome:_1	AUGUSTUS	stop_codon	100638269	100638271	.	+	0	ID=g4383.t1.stop1;Parent=g4383.t1;
OY776276.1_Linnaemya_vulpina_genome_assembly,_chromosome:_1	AUGUSTUS	gene	100741173	100743359	.	-	.	ID=g4384;
OY776276.1_Linnaemya_vulpina_genome_assembly,_chromosome:_1	AUGUSTUS	mRNA	100741173	100743359	0.78	-	.	ID=g4384.t1;Parent=g4384;
OY776276.1_Linnaemya_vulpina_genome_assembly,_chromosome:_1	AUGUSTUS	stop_codon	100741173	100741175	.	-	0	ID=g4384.t1.stop1;Parent=g4384.t1;
OY776276.1_Linnaemya_vulpina_genome_assembly,_chromosome:_1	AUGUSTUS	CDS	100741173	100741886	1	-	0	ID=g4384.t1.CDS1;Parent=g4384.t1;
OY776276.1_Linnaemya_vulpina_genome_assembly,_chromosome:_1	AUGUSTUS	exon	100741173	100741886	.	-	.	ID=g4384.t1.exon1;Parent=g4384.t1;
OY776276.1_Linnaemya_vulpina_genome_assembly,_chromosome:_1	AUGUSTUS	intron	100741887	100741957	1	-	.	ID=g4384.t1.intron1;Parent=g4384.t1;
OY776276.1_Linnaemya_vulpina_genome_assembly,_chromosome:_1	AUGUSTUS	CDS	100741958	100742419	1	-	0	ID=g4384.t1.CDS2;Parent=g4384.t1;
OY776276.1_Linnaemya_vulpina_genome_assembly,_chromosome:_1	AUGUSTUS	exon	100741958	100742419	.	-	.	ID=g4384.t1.exon2;Parent=g4384.t1;
OY776276.1_Linnaemya_vulpina_genome_assembly,_chromosome:_1	AUGUSTUS	intron	100742420	100742483	1	-	.	ID=g4384.t1.intron2;Parent=g4384.t1;
OY776276.1_Linnaemya_vulpina_genome_assembly,_chromosome:_1	AUGUSTUS	CDS	100742484	100743359	0.78	-	0	ID=g4384.t1.CDS3;Parent=g4384.t1;
OY776276.1_Linnaemya_vulpina_genome_assembly,_chromosome:_1	AUGUSTUS	exon	100742484	100743359	.	-	.	ID=g4384.t1.exon3;Parent=g4384.t1;
OY776276.1_Linnaemya_vulpina_genome_assembly,_chromosome:_1	AUGUSTUS	start_codon	100743357	100743359	.	-	0	ID=g4384.t1.start1;Parent=g4384.t1;
OY776276.1_Linnaemya_vulpina_genome_assembly,_chromosome:_1	AUGUSTUS	gene	100805062	100806069	.	-	.	ID=g4385;
OY776276.1_Linnaemya_vulpina_genome_assembly,_chromosome:_1	AUGUSTUS	mRNA	100805062	100806069	0.72	-	.	ID=g4385.t1;Parent=g4385;
OY776276.1_Linnaemya_vulpina_genome_assembly,_chromosome:_1	AUGUSTUS	stop_codon	100805062	100805064	.	-	0	ID=g4385.t1.stop1;Parent=g4385.t1;
OY776276.1_Linnaemya_vulpina_genome_assembly,_chromosome:_1	AUGUSTUS	CDS	100805062	100806069	0.72	-	0	ID=g4385.t1.CDS1;Parent=g4385.t1;
OY776276.1_Linnaemya_vulpina_genome_assembly,_chromosome:_1	AUGUSTUS	exon	100805062	100806069	.	-	.	ID=g4385.t1.exon1;Parent=g4385.t1;
OY776276.1_Linnaemya_vulpina_genome_assembly,_chromosome:_1	AUGUSTUS	start_codon	100806067	100806069	.	-	0	ID=g4385.t1.start1;Parent=g4385.t1;
OY776276.1_Linnaemya_vulpina_genome_assembly,_chromosome:_1	AUGUSTUS	gene	100809241	100810350	.	+	.	ID=g4386;
OY776276.1_Linnaemya_vulpina_genome_assembly,_chromosome:_1	AUGUSTUS	mRNA	100809241	100810350	1	+	.	ID=g4386.t1;Parent=g4386;
OY776276.1_Linnaemya_vulpina_genome_assembly,_chromosome:_1	AUGUSTUS	start_codon	100809241	100809243	.	+	0	ID=g4386.t1.start1;Parent=g4386.t1;
OY776276.1_Linnaemya_vulpina_genome_assembly,_chromosome:_1	AUGUSTUS	CDS	100809241	100810350	1	+	0	ID=g4386.t1.CDS1;Parent=g4386.t1;
OY776276.1_Linnaemya_vulpina_genome_assembly,_chromosome:_1	AUGUSTUS	exon	100809241	100810350	.	+	.	ID=g4386.t1.exon1;Parent=g4386.t1;
OY776276.1_Linnaemya_vulpina_genome_assembly,_chromosome:_1	AUGUSTUS	stop_codon	100810348	100810350	.	+	0	ID=g4386.t1.stop1;Parent=g4386.t1;
OY776276.1_Linnaemya_vulpina_genome_assembly,_chromosome:_1	AUGUSTUS	gene	100867928	100868387	.	-	.	ID=g4387;
OY776276.1_Linnaemya_vulpina_genome_assembly,_chromosome:_1	AUGUSTUS	mRNA	100867928	100868387	0.99	-	.	ID=g4387.t1;Parent=g4387;
OY776276.1_Linnaemya_vulpina_genome_assembly,_chromosome:_1	AUGUSTUS	stop_codon	100867928	100867930	.	-	0	ID=g4387.t1.stop1;Parent=g4387.t1;
OY776276.1_Linnaemya_vulpina_genome_assembly,_chromosome:_1	AUGUSTUS	CDS	100867928	100868310	1	-	2	ID=g4387.t1.CDS1;Parent=g4387.t1;
OY776276.1_Linnaemya_vulpina_genome_assembly,_chromosome:_1	AUGUSTUS	exon	100867928	100868310	.	-	.	ID=g4387.t1.exon1;Parent=g4387.t1;
OY776276.1_Linnaemya_vulpina_genome_assembly,_chromosome:_1	AUGUSTUS	intron	100868311	100868374	0.99	-	.	ID=g4387.t1.intron1;Parent=g4387.t1;
OY776276.1_Linnaemya_vulpina_genome_assembly,_chromosome:_1	AUGUSTUS	CDS	100868375	100868387	0.99	-	0	ID=g4387.t1.CDS2;Parent=g4387.t1;
OY776276.1_Linnaemya_vulpina_genome_assembly,_chromosome:_1	AUGUSTUS	exon	100868375	100868387	.	-	.	ID=g4387.t1.exon2;Parent=g4387.t1;
OY776276.1_Linnaemya_vulpina_genome_assembly,_chromosome:_1	AUGUSTUS	start_codon	100868385	100868387	.	-	0	ID=g4387.t1.start1;Parent=g4387.t1;
OY776276.1_Linnaemya_vulpina_genome_assembly,_chromosome:_1	AUGUSTUS	gene	100883340	100884178	.	+	.	ID=g4388;
OY776276.1_Linnaemya_vulpina_genome_assembly,_chromosome:_1	AUGUSTUS	mRNA	100883340	100884178	1	+	.	ID=g4388.t1;Parent=g4388;
OY776276.1_Linnaemya_vulpina_genome_assembly,_chromosome:_1	AUGUSTUS	start_codon	100883340	100883342	.	+	0	ID=g4388.t1.start1;Parent=g4388.t1;
OY776276.1_Linnaemya_vulpina_genome_assembly,_chromosome:_1	AUGUSTUS	CDS	100883340	100883470	1	+	0	ID=g4388.t1.CDS1;Parent=g4388.t1;
OY776276.1_Linnaemya_vulpina_genome_assembly,_chromosome:_1	AUGUSTUS	exon	100883340	100883470	.	+	.	ID=g4388.t1.exon1;Parent=g4388.t1;
OY776276.1_Linnaemya_vulpina_genome_assembly,_chromosome:_1	AUGUSTUS	intron	100883471	100883682	1	+	.	ID=g4388.t1.intron1;Parent=g4388.t1;
OY776276.1_Linnaemya_vulpina_genome_assembly,_chromosome:_1	AUGUSTUS	CDS	100883683	100883805	1	+	1	ID=g4388.t1.CDS2;Parent=g4388.t1;
OY776276.1_Linnaemya_vulpina_genome_assembly,_chromosome:_1	AUGUSTUS	exon	100883683	100883805	.	+	.	ID=g4388.t1.exon2;Parent=g4388.t1;
OY776276.1_Linnaemya_vulpina_genome_assembly,_chromosome:_1	AUGUSTUS	intron	100883806	100884033	1	+	.	ID=g4388.t1.intron2;Parent=g4388.t1;
OY776276.1_Linnaemya_vulpina_genome_assembly,_chromosome:_1	AUGUSTUS	CDS	100884034	100884178	1	+	1	ID=g4388.t1.CDS3;Parent=g4388.t1;
OY776276.1_Linnaemya_vulpina_genome_assembly,_chromosome:_1	AUGUSTUS	exon	100884034	100884178	.	+	.	ID=g4388.t1.exon3;Parent=g4388.t1;
OY776276.1_Linnaemya_vulpina_genome_assembly,_chromosome:_1	AUGUSTUS	stop_codon	100884176	100884178	.	+	0	ID=g4388.t1.stop1;Parent=g4388.t1;
OY776276.1_Linnaemya_vulpina_genome_assembly,_chromosome:_1	AUGUSTUS	gene	100903008	100903439	.	+	.	ID=g4389;
OY776276.1_Linnaemya_vulpina_genome_assembly,_chromosome:_1	AUGUSTUS	mRNA	100903008	100903439	1	+	.	ID=g4389.t1;Parent=g4389;
OY776276.1_Linnaemya_vulpina_genome_assembly,_chromosome:_1	AUGUSTUS	start_codon	100903008	100903010	.	+	0	ID=g4389.t1.start1;Parent=g4389.t1;
OY776276.1_Linnaemya_vulpina_genome_assembly,_chromosome:_1	AUGUSTUS	CDS	100903008	100903439	1	+	0	ID=g4389.t1.CDS1;Parent=g4389.t1;
OY776276.1_Linnaemya_vulpina_genome_assembly,_chromosome:_1	AUGUSTUS	exon	100903008	100903439	.	+	.	ID=g4389.t1.exon1;Parent=g4389.t1;
OY776276.1_Linnaemya_vulpina_genome_assembly,_chromosome:_1	AUGUSTUS	stop_codon	100903437	100903439	.	+	0	ID=g4389.t1.stop1;Parent=g4389.t1;
OY776276.1_Linnaemya_vulpina_genome_assembly,_chromosome:_1	AUGUSTUS	gene	100911473	100935268	.	-	.	ID=g4390;
OY776276.1_Linnaemya_vulpina_genome_assembly,_chromosome:_1	AUGUSTUS	mRNA	100911473	100935268	1	-	.	ID=g4390.t1;Parent=g4390;
OY776276.1_Linnaemya_vulpina_genome_assembly,_chromosome:_1	AUGUSTUS	stop_codon	100911473	100911475	.	-	0	ID=g4390.t1.stop1;Parent=g4390.t1;
OY776276.1_Linnaemya_vulpina_genome_assembly,_chromosome:_1	AUGUSTUS	CDS	100911473	100911700	1	-	0	ID=g4390.t1.CDS1;Parent=g4390.t1;
OY776276.1_Linnaemya_vulpina_genome_assembly,_chromosome:_1	AUGUSTUS	exon	100911473	100911700	.	-	.	ID=g4390.t1.exon1;Parent=g4390.t1;
OY776276.1_Linnaemya_vulpina_genome_assembly,_chromosome:_1	AUGUSTUS	intron	100911701	100932473	1	-	.	ID=g4390.t1.intron1;Parent=g4390.t1;
OY776276.1_Linnaemya_vulpina_genome_assembly,_chromosome:_1	AUGUSTUS	CDS	100932474	100932843	1	-	1	ID=g4390.t1.CDS2;Parent=g4390.t1;
OY776276.1_Linnaemya_vulpina_genome_assembly,_chromosome:_1	AUGUSTUS	exon	100932474	100932843	.	-	.	ID=g4390.t1.exon2;Parent=g4390.t1;
OY776276.1_Linnaemya_vulpina_genome_assembly,_chromosome:_1	AUGUSTUS	intron	100932844	100932900	1	-	.	ID=g4390.t1.intron2;Parent=g4390.t1;
OY776276.1_Linnaemya_vulpina_genome_assembly,_chromosome:_1	AUGUSTUS	CDS	100932901	100933132	1	-	2	ID=g4390.t1.CDS3;Parent=g4390.t1;
OY776276.1_Linnaemya_vulpina_genome_assembly,_chromosome:_1	AUGUSTUS	exon	100932901	100933132	.	-	.	ID=g4390.t1.exon3;Parent=g4390.t1;
OY776276.1_Linnaemya_vulpina_genome_assembly,_chromosome:_1	AUGUSTUS	intron	100933133	100935042	1	-	.	ID=g4390.t1.intron3;Parent=g4390.t1;
OY776276.1_Linnaemya_vulpina_genome_assembly,_chromosome:_1	AUGUSTUS	CDS	100935043	100935268	1	-	0	ID=g4390.t1.CDS4;Parent=g4390.t1;
OY776276.1_Linnaemya_vulpina_genome_assembly,_chromosome:_1	AUGUSTUS	exon	100935043	100935268	.	-	.	ID=g4390.t1.exon4;Parent=g4390.t1;
OY776276.1_Linnaemya_vulpina_genome_assembly,_chromosome:_1	AUGUSTUS	start_codon	100935266	100935268	.	-	0	ID=g4390.t1.start1;Parent=g4390.t1;
OY776276.1_Linnaemya_vulpina_genome_assembly,_chromosome:_1	AUGUSTUS	gene	100970337	100971556	.	-	.	ID=g4391;
OY776276.1_Linnaemya_vulpina_genome_assembly,_chromosome:_1	AUGUSTUS	mRNA	100970337	100971556	1	-	.	ID=g4391.t1;Parent=g4391;
OY776276.1_Linnaemya_vulpina_genome_assembly,_chromosome:_1	AUGUSTUS	stop_codon	100970337	100970339	.	-	0	ID=g4391.t1.stop1;Parent=g4391.t1;
OY776276.1_Linnaemya_vulpina_genome_assembly,_chromosome:_1	AUGUSTUS	CDS	100970337	100971462	1	-	1	ID=g4391.t1.CDS1;Parent=g4391.t1;
OY776276.1_Linnaemya_vulpina_genome_assembly,_chromosome:_1	AUGUSTUS	exon	100970337	100971462	.	-	.	ID=g4391.t1.exon1;Parent=g4391.t1;
OY776276.1_Linnaemya_vulpina_genome_assembly,_chromosome:_1	AUGUSTUS	intron	100971463	100971515	1	-	.	ID=g4391.t1.intron1;Parent=g4391.t1;
OY776276.1_Linnaemya_vulpina_genome_assembly,_chromosome:_1	AUGUSTUS	CDS	100971516	100971556	1	-	0	ID=g4391.t1.CDS2;Parent=g4391.t1;
OY776276.1_Linnaemya_vulpina_genome_assembly,_chromosome:_1	AUGUSTUS	exon	100971516	100971556	.	-	.	ID=g4391.t1.exon2;Parent=g4391.t1;
OY776276.1_Linnaemya_vulpina_genome_assembly,_chromosome:_1	AUGUSTUS	start_codon	100971554	100971556	.	-	0	ID=g4391.t1.start1;Parent=g4391.t1;
OY776276.1_Linnaemya_vulpina_genome_assembly,_chromosome:_1	AUGUSTUS	gene	100972763	100979606	.	-	.	ID=g4392;
OY776276.1_Linnaemya_vulpina_genome_assembly,_chromosome:_1	AUGUSTUS	mRNA	100972763	100979606	0.57	-	.	ID=g4392.t1;Parent=g4392;
OY776276.1_Linnaemya_vulpina_genome_assembly,_chromosome:_1	AUGUSTUS	stop_codon	100972763	100972765	.	-	0	ID=g4392.t1.stop1;Parent=g4392.t1;
OY776276.1_Linnaemya_vulpina_genome_assembly,_chromosome:_1	AUGUSTUS	CDS	100972763	100972876	1	-	0	ID=g4392.t1.CDS1;Parent=g4392.t1;
OY776276.1_Linnaemya_vulpina_genome_assembly,_chromosome:_1	AUGUSTUS	exon	100972763	100972876	.	-	.	ID=g4392.t1.exon1;Parent=g4392.t1;
OY776276.1_Linnaemya_vulpina_genome_assembly,_chromosome:_1	AUGUSTUS	intron	100972877	100972931	1	-	.	ID=g4392.t1.intron1;Parent=g4392.t1;
OY776276.1_Linnaemya_vulpina_genome_assembly,_chromosome:_1	AUGUSTUS	CDS	100972932	100973175	1	-	1	ID=g4392.t1.CDS2;Parent=g4392.t1;
OY776276.1_Linnaemya_vulpina_genome_assembly,_chromosome:_1	AUGUSTUS	exon	100972932	100973175	.	-	.	ID=g4392.t1.exon2;Parent=g4392.t1;
OY776276.1_Linnaemya_vulpina_genome_assembly,_chromosome:_1	AUGUSTUS	intron	100973176	100973239	1	-	.	ID=g4392.t1.intron2;Parent=g4392.t1;
OY776276.1_Linnaemya_vulpina_genome_assembly,_chromosome:_1	AUGUSTUS	CDS	100973240	100974095	1	-	2	ID=g4392.t1.CDS3;Parent=g4392.t1;
OY776276.1_Linnaemya_vulpina_genome_assembly,_chromosome:_1	AUGUSTUS	exon	100973240	100974095	.	-	.	ID=g4392.t1.exon3;Parent=g4392.t1;
OY776276.1_Linnaemya_vulpina_genome_assembly,_chromosome:_1	AUGUSTUS	intron	100974096	100974918	1	-	.	ID=g4392.t1.intron3;Parent=g4392.t1;
OY776276.1_Linnaemya_vulpina_genome_assembly,_chromosome:_1	AUGUSTUS	CDS	100974919	100975410	1	-	2	ID=g4392.t1.CDS4;Parent=g4392.t1;
OY776276.1_Linnaemya_vulpina_genome_assembly,_chromosome:_1	AUGUSTUS	exon	100974919	100975410	.	-	.	ID=g4392.t1.exon4;Parent=g4392.t1;
OY776276.1_Linnaemya_vulpina_genome_assembly,_chromosome:_1	AUGUSTUS	intron	100975411	100975489	1	-	.	ID=g4392.t1.intron4;Parent=g4392.t1;
OY776276.1_Linnaemya_vulpina_genome_assembly,_chromosome:_1	AUGUSTUS	CDS	100975490	100975726	1	-	2	ID=g4392.t1.CDS5;Parent=g4392.t1;
OY776276.1_Linnaemya_vulpina_genome_assembly,_chromosome:_1	AUGUSTUS	exon	100975490	100975726	.	-	.	ID=g4392.t1.exon5;Parent=g4392.t1;
OY776276.1_Linnaemya_vulpina_genome_assembly,_chromosome:_1	AUGUSTUS	intron	100975727	100975903	1	-	.	ID=g4392.t1.intron5;Parent=g4392.t1;
OY776276.1_Linnaemya_vulpina_genome_assembly,_chromosome:_1	AUGUSTUS	CDS	100975904	100976018	1	-	0	ID=g4392.t1.CDS6;Parent=g4392.t1;
OY776276.1_Linnaemya_vulpina_genome_assembly,_chromosome:_1	AUGUSTUS	exon	100975904	100976018	.	-	.	ID=g4392.t1.exon6;Parent=g4392.t1;
OY776276.1_Linnaemya_vulpina_genome_assembly,_chromosome:_1	AUGUSTUS	intron	100976019	100976098	1	-	.	ID=g4392.t1.intron6;Parent=g4392.t1;
OY776276.1_Linnaemya_vulpina_genome_assembly,_chromosome:_1	AUGUSTUS	CDS	100976099	100976203	1	-	0	ID=g4392.t1.CDS7;Parent=g4392.t1;
OY776276.1_Linnaemya_vulpina_genome_assembly,_chromosome:_1	AUGUSTUS	exon	100976099	100976203	.	-	.	ID=g4392.t1.exon7;Parent=g4392.t1;
OY776276.1_Linnaemya_vulpina_genome_assembly,_chromosome:_1	AUGUSTUS	intron	100976204	100977452	1	-	.	ID=g4392.t1.intron7;Parent=g4392.t1;
OY776276.1_Linnaemya_vulpina_genome_assembly,_chromosome:_1	AUGUSTUS	CDS	100977453	100977526	1	-	2	ID=g4392.t1.CDS8;Parent=g4392.t1;
OY776276.1_Linnaemya_vulpina_genome_assembly,_chromosome:_1	AUGUSTUS	exon	100977453	100977526	.	-	.	ID=g4392.t1.exon8;Parent=g4392.t1;
OY776276.1_Linnaemya_vulpina_genome_assembly,_chromosome:_1	AUGUSTUS	intron	100977527	100977758	1	-	.	ID=g4392.t1.intron8;Parent=g4392.t1;
OY776276.1_Linnaemya_vulpina_genome_assembly,_chromosome:_1	AUGUSTUS	CDS	100977759	100977828	1	-	0	ID=g4392.t1.CDS9;Parent=g4392.t1;
OY776276.1_Linnaemya_vulpina_genome_assembly,_chromosome:_1	AUGUSTUS	exon	100977759	100977828	.	-	.	ID=g4392.t1.exon9;Parent=g4392.t1;
OY776276.1_Linnaemya_vulpina_genome_assembly,_chromosome:_1	AUGUSTUS	intron	100977829	100977883	1	-	.	ID=g4392.t1.intron9;Parent=g4392.t1;
OY776276.1_Linnaemya_vulpina_genome_assembly,_chromosome:_1	AUGUSTUS	CDS	100977884	100978061	1	-	1	ID=g4392.t1.CDS10;Parent=g4392.t1;
OY776276.1_Linnaemya_vulpina_genome_assembly,_chromosome:_1	AUGUSTUS	exon	100977884	100978061	.	-	.	ID=g4392.t1.exon10;Parent=g4392.t1;
OY776276.1_Linnaemya_vulpina_genome_assembly,_chromosome:_1	AUGUSTUS	intron	100978062	100978124	1	-	.	ID=g4392.t1.intron10;Parent=g4392.t1;
OY776276.1_Linnaemya_vulpina_genome_assembly,_chromosome:_1	AUGUSTUS	CDS	100978125	100978433	1	-	1	ID=g4392.t1.CDS11;Parent=g4392.t1;
OY776276.1_Linnaemya_vulpina_genome_assembly,_chromosome:_1	AUGUSTUS	exon	100978125	100978433	.	-	.	ID=g4392.t1.exon11;Parent=g4392.t1;
OY776276.1_Linnaemya_vulpina_genome_assembly,_chromosome:_1	AUGUSTUS	intron	100978434	100978642	1	-	.	ID=g4392.t1.intron11;Parent=g4392.t1;
OY776276.1_Linnaemya_vulpina_genome_assembly,_chromosome:_1	AUGUSTUS	CDS	100978643	100978733	1	-	2	ID=g4392.t1.CDS12;Parent=g4392.t1;
OY776276.1_Linnaemya_vulpina_genome_assembly,_chromosome:_1	AUGUSTUS	exon	100978643	100978733	.	-	.	ID=g4392.t1.exon12;Parent=g4392.t1;
OY776276.1_Linnaemya_vulpina_genome_assembly,_chromosome:_1	AUGUSTUS	intron	100978734	100979596	0.57	-	.	ID=g4392.t1.intron12;Parent=g4392.t1;
OY776276.1_Linnaemya_vulpina_genome_assembly,_chromosome:_1	AUGUSTUS	CDS	100979597	100979606	0.57	-	0	ID=g4392.t1.CDS13;Parent=g4392.t1;
OY776276.1_Linnaemya_vulpina_genome_assembly,_chromosome:_1	AUGUSTUS	exon	100979597	100979606	.	-	.	ID=g4392.t1.exon13;Parent=g4392.t1;
OY776276.1_Linnaemya_vulpina_genome_assembly,_chromosome:_1	AUGUSTUS	start_codon	100979604	100979606	.	-	0	ID=g4392.t1.start1;Parent=g4392.t1;
OY776276.1_Linnaemya_vulpina_genome_assembly,_chromosome:_1	AUGUSTUS	gene	100980589	100982440	.	+	.	ID=g4393;
OY776276.1_Linnaemya_vulpina_genome_assembly,_chromosome:_1	AUGUSTUS	mRNA	100980589	100982440	1	+	.	ID=g4393.t1;Parent=g4393;
OY776276.1_Linnaemya_vulpina_genome_assembly,_chromosome:_1	AUGUSTUS	start_codon	100980589	100980591	.	+	0	ID=g4393.t1.start1;Parent=g4393.t1;
OY776276.1_Linnaemya_vulpina_genome_assembly,_chromosome:_1	AUGUSTUS	CDS	100980589	100981403	1	+	0	ID=g4393.t1.CDS1;Parent=g4393.t1;
OY776276.1_Linnaemya_vulpina_genome_assembly,_chromosome:_1	AUGUSTUS	exon	100980589	100981403	.	+	.	ID=g4393.t1.exon1;Parent=g4393.t1;
OY776276.1_Linnaemya_vulpina_genome_assembly,_chromosome:_1	AUGUSTUS	intron	100981404	100981458	1	+	.	ID=g4393.t1.intron1;Parent=g4393.t1;
OY776276.1_Linnaemya_vulpina_genome_assembly,_chromosome:_1	AUGUSTUS	CDS	100981459	100981573	1	+	1	ID=g4393.t1.CDS2;Parent=g4393.t1;
OY776276.1_Linnaemya_vulpina_genome_assembly,_chromosome:_1	AUGUSTUS	exon	100981459	100981573	.	+	.	ID=g4393.t1.exon2;Parent=g4393.t1;
OY776276.1_Linnaemya_vulpina_genome_assembly,_chromosome:_1	AUGUSTUS	intron	100981574	100981701	1	+	.	ID=g4393.t1.intron2;Parent=g4393.t1;
OY776276.1_Linnaemya_vulpina_genome_assembly,_chromosome:_1	AUGUSTUS	CDS	100981702	100982218	1	+	0	ID=g4393.t1.CDS3;Parent=g4393.t1;
OY776276.1_Linnaemya_vulpina_genome_assembly,_chromosome:_1	AUGUSTUS	exon	100981702	100982218	.	+	.	ID=g4393.t1.exon3;Parent=g4393.t1;
OY776276.1_Linnaemya_vulpina_genome_assembly,_chromosome:_1	AUGUSTUS	intron	100982219	100982279	1	+	.	ID=g4393.t1.intron3;Parent=g4393.t1;
OY776276.1_Linnaemya_vulpina_genome_assembly,_chromosome:_1	AUGUSTUS	CDS	100982280	100982440	1	+	2	ID=g4393.t1.CDS4;Parent=g4393.t1;
OY776276.1_Linnaemya_vulpina_genome_assembly,_chromosome:_1	AUGUSTUS	exon	100982280	100982440	.	+	.	ID=g4393.t1.exon4;Parent=g4393.t1;
OY776276.1_Linnaemya_vulpina_genome_assembly,_chromosome:_1	AUGUSTUS	stop_codon	100982438	100982440	.	+	0	ID=g4393.t1.stop1;Parent=g4393.t1;
OY776276.1_Linnaemya_vulpina_genome_assembly,_chromosome:_1	AUGUSTUS	gene	100984181	100987314	.	+	.	ID=g4394;
OY776276.1_Linnaemya_vulpina_genome_assembly,_chromosome:_1	AUGUSTUS	mRNA	100984181	100987314	1	+	.	ID=g4394.t1;Parent=g4394;
OY776276.1_Linnaemya_vulpina_genome_assembly,_chromosome:_1	AUGUSTUS	start_codon	100984181	100984183	.	+	0	ID=g4394.t1.start1;Parent=g4394.t1;
OY776276.1_Linnaemya_vulpina_genome_assembly,_chromosome:_1	AUGUSTUS	CDS	100984181	100984584	1	+	0	ID=g4394.t1.CDS1;Parent=g4394.t1;
OY776276.1_Linnaemya_vulpina_genome_assembly,_chromosome:_1	AUGUSTUS	exon	100984181	100984584	.	+	.	ID=g4394.t1.exon1;Parent=g4394.t1;
OY776276.1_Linnaemya_vulpina_genome_assembly,_chromosome:_1	AUGUSTUS	intron	100984585	100984656	1	+	.	ID=g4394.t1.intron1;Parent=g4394.t1;
OY776276.1_Linnaemya_vulpina_genome_assembly,_chromosome:_1	AUGUSTUS	CDS	100984657	100984808	1	+	1	ID=g4394.t1.CDS2;Parent=g4394.t1;
OY776276.1_Linnaemya_vulpina_genome_assembly,_chromosome:_1	AUGUSTUS	exon	100984657	100984808	.	+	.	ID=g4394.t1.exon2;Parent=g4394.t1;
OY776276.1_Linnaemya_vulpina_genome_assembly,_chromosome:_1	AUGUSTUS	intron	100984809	100984864	1	+	.	ID=g4394.t1.intron2;Parent=g4394.t1;
OY776276.1_Linnaemya_vulpina_genome_assembly,_chromosome:_1	AUGUSTUS	CDS	100984865	100985024	1	+	2	ID=g4394.t1.CDS3;Parent=g4394.t1;
OY776276.1_Linnaemya_vulpina_genome_assembly,_chromosome:_1	AUGUSTUS	exon	100984865	100985024	.	+	.	ID=g4394.t1.exon3;Parent=g4394.t1;
OY776276.1_Linnaemya_vulpina_genome_assembly,_chromosome:_1	AUGUSTUS	intron	100985025	100985076	1	+	.	ID=g4394.t1.intron3;Parent=g4394.t1;
OY776276.1_Linnaemya_vulpina_genome_assembly,_chromosome:_1	AUGUSTUS	CDS	100985077	100985574	1	+	1	ID=g4394.t1.CDS4;Parent=g4394.t1;
OY776276.1_Linnaemya_vulpina_genome_assembly,_chromosome:_1	AUGUSTUS	exon	100985077	100985574	.	+	.	ID=g4394.t1.exon4;Parent=g4394.t1;
OY776276.1_Linnaemya_vulpina_genome_assembly,_chromosome:_1	AUGUSTUS	intron	100985575	100985634	1	+	.	ID=g4394.t1.intron4;Parent=g4394.t1;
OY776276.1_Linnaemya_vulpina_genome_assembly,_chromosome:_1	AUGUSTUS	CDS	100985635	100986123	1	+	1	ID=g4394.t1.CDS5;Parent=g4394.t1;
OY776276.1_Linnaemya_vulpina_genome_assembly,_chromosome:_1	AUGUSTUS	exon	100985635	100986123	.	+	.	ID=g4394.t1.exon5;Parent=g4394.t1;
OY776276.1_Linnaemya_vulpina_genome_assembly,_chromosome:_1	AUGUSTUS	intron	100986124	100986187	1	+	.	ID=g4394.t1.intron5;Parent=g4394.t1;
OY776276.1_Linnaemya_vulpina_genome_assembly,_chromosome:_1	AUGUSTUS	CDS	100986188	100986437	1	+	1	ID=g4394.t1.CDS6;Parent=g4394.t1;
OY776276.1_Linnaemya_vulpina_genome_assembly,_chromosome:_1	AUGUSTUS	exon	100986188	100986437	.	+	.	ID=g4394.t1.exon6;Parent=g4394.t1;
OY776276.1_Linnaemya_vulpina_genome_assembly,_chromosome:_1	AUGUSTUS	intron	100986438	100986501	1	+	.	ID=g4394.t1.intron6;Parent=g4394.t1;
OY776276.1_Linnaemya_vulpina_genome_assembly,_chromosome:_1	AUGUSTUS	CDS	100986502	100986654	1	+	0	ID=g4394.t1.CDS7;Parent=g4394.t1;
OY776276.1_Linnaemya_vulpina_genome_assembly,_chromosome:_1	AUGUSTUS	exon	100986502	100986654	.	+	.	ID=g4394.t1.exon7;Parent=g4394.t1;
OY776276.1_Linnaemya_vulpina_genome_assembly,_chromosome:_1	AUGUSTUS	intron	100986655	100986711	1	+	.	ID=g4394.t1.intron7;Parent=g4394.t1;
OY776276.1_Linnaemya_vulpina_genome_assembly,_chromosome:_1	AUGUSTUS	CDS	100986712	100986847	1	+	0	ID=g4394.t1.CDS8;Parent=g4394.t1;
OY776276.1_Linnaemya_vulpina_genome_assembly,_chromosome:_1	AUGUSTUS	exon	100986712	100986847	.	+	.	ID=g4394.t1.exon8;Parent=g4394.t1;
OY776276.1_Linnaemya_vulpina_genome_assembly,_chromosome:_1	AUGUSTUS	intron	100986848	100986905	1	+	.	ID=g4394.t1.intron8;Parent=g4394.t1;
OY776276.1_Linnaemya_vulpina_genome_assembly,_chromosome:_1	AUGUSTUS	CDS	100986906	100987087	1	+	2	ID=g4394.t1.CDS9;Parent=g4394.t1;
OY776276.1_Linnaemya_vulpina_genome_assembly,_chromosome:_1	AUGUSTUS	exon	100986906	100987087	.	+	.	ID=g4394.t1.exon9;Parent=g4394.t1;
OY776276.1_Linnaemya_vulpina_genome_assembly,_chromosome:_1	AUGUSTUS	intron	100987088	100987140	1	+	.	ID=g4394.t1.intron9;Parent=g4394.t1;
OY776276.1_Linnaemya_vulpina_genome_assembly,_chromosome:_1	AUGUSTUS	CDS	100987141	100987314	1	+	0	ID=g4394.t1.CDS10;Parent=g4394.t1;
OY776276.1_Linnaemya_vulpina_genome_assembly,_chromosome:_1	AUGUSTUS	exon	100987141	100987314	.	+	.	ID=g4394.t1.exon10;Parent=g4394.t1;
OY776276.1_Linnaemya_vulpina_genome_assembly,_chromosome:_1	AUGUSTUS	stop_codon	100987312	100987314	.	+	0	ID=g4394.t1.stop1;Parent=g4394.t1;
OY776276.1_Linnaemya_vulpina_genome_assembly,_chromosome:_1	AUGUSTUS	gene	100987430	100990041	.	-	.	ID=g4395;
OY776276.1_Linnaemya_vulpina_genome_assembly,_chromosome:_1	AUGUSTUS	mRNA	100987430	100990041	1	-	.	ID=g4395.t1;Parent=g4395;
OY776276.1_Linnaemya_vulpina_genome_assembly,_chromosome:_1	AUGUSTUS	stop_codon	100987430	100987432	.	-	0	ID=g4395.t1.stop1;Parent=g4395.t1;
OY776276.1_Linnaemya_vulpina_genome_assembly,_chromosome:_1	AUGUSTUS	CDS	100987430	100988093	1	-	1	ID=g4395.t1.CDS1;Parent=g4395.t1;
OY776276.1_Linnaemya_vulpina_genome_assembly,_chromosome:_1	AUGUSTUS	exon	100987430	100988093	.	-	.	ID=g4395.t1.exon1;Parent=g4395.t1;
OY776276.1_Linnaemya_vulpina_genome_assembly,_chromosome:_1	AUGUSTUS	intron	100988094	100988152	1	-	.	ID=g4395.t1.intron1;Parent=g4395.t1;
OY776276.1_Linnaemya_vulpina_genome_assembly,_chromosome:_1	AUGUSTUS	CDS	100988153	100990041	1	-	0	ID=g4395.t1.CDS2;Parent=g4395.t1;
OY776276.1_Linnaemya_vulpina_genome_assembly,_chromosome:_1	AUGUSTUS	exon	100988153	100990041	.	-	.	ID=g4395.t1.exon2;Parent=g4395.t1;
OY776276.1_Linnaemya_vulpina_genome_assembly,_chromosome:_1	AUGUSTUS	start_codon	100990039	100990041	.	-	0	ID=g4395.t1.start1;Parent=g4395.t1;
OY776276.1_Linnaemya_vulpina_genome_assembly,_chromosome:_1	AUGUSTUS	gene	100990899	100997292	.	+	.	ID=g4396;
OY776276.1_Linnaemya_vulpina_genome_assembly,_chromosome:_1	AUGUSTUS	mRNA	100990899	100997292	1	+	.	ID=g4396.t1;Parent=g4396;
OY776276.1_Linnaemya_vulpina_genome_assembly,_chromosome:_1	AUGUSTUS	start_codon	100990899	100990901	.	+	0	ID=g4396.t1.start1;Parent=g4396.t1;
OY776276.1_Linnaemya_vulpina_genome_assembly,_chromosome:_1	AUGUSTUS	CDS	100990899	100991175	1	+	0	ID=g4396.t1.CDS1;Parent=g4396.t1;
OY776276.1_Linnaemya_vulpina_genome_assembly,_chromosome:_1	AUGUSTUS	exon	100990899	100991175	.	+	.	ID=g4396.t1.exon1;Parent=g4396.t1;
OY776276.1_Linnaemya_vulpina_genome_assembly,_chromosome:_1	AUGUSTUS	intron	100991176	100992363	1	+	.	ID=g4396.t1.intron1;Parent=g4396.t1;
OY776276.1_Linnaemya_vulpina_genome_assembly,_chromosome:_1	AUGUSTUS	CDS	100992364	100992498	1	+	2	ID=g4396.t1.CDS2;Parent=g4396.t1;
OY776276.1_Linnaemya_vulpina_genome_assembly,_chromosome:_1	AUGUSTUS	exon	100992364	100992498	.	+	.	ID=g4396.t1.exon2;Parent=g4396.t1;
OY776276.1_Linnaemya_vulpina_genome_assembly,_chromosome:_1	AUGUSTUS	intron	100992499	100992928	1	+	.	ID=g4396.t1.intron2;Parent=g4396.t1;
OY776276.1_Linnaemya_vulpina_genome_assembly,_chromosome:_1	AUGUSTUS	CDS	100992929	100993266	1	+	2	ID=g4396.t1.CDS3;Parent=g4396.t1;
OY776276.1_Linnaemya_vulpina_genome_assembly,_chromosome:_1	AUGUSTUS	exon	100992929	100993266	.	+	.	ID=g4396.t1.exon3;Parent=g4396.t1;
OY776276.1_Linnaemya_vulpina_genome_assembly,_chromosome:_1	AUGUSTUS	intron	100993267	100994591	1	+	.	ID=g4396.t1.intron3;Parent=g4396.t1;
OY776276.1_Linnaemya_vulpina_genome_assembly,_chromosome:_1	AUGUSTUS	CDS	100994592	100995482	1	+	0	ID=g4396.t1.CDS4;Parent=g4396.t1;
OY776276.1_Linnaemya_vulpina_genome_assembly,_chromosome:_1	AUGUSTUS	exon	100994592	100995482	.	+	.	ID=g4396.t1.exon4;Parent=g4396.t1;
OY776276.1_Linnaemya_vulpina_genome_assembly,_chromosome:_1	AUGUSTUS	intron	100995483	100995538	1	+	.	ID=g4396.t1.intron4;Parent=g4396.t1;
OY776276.1_Linnaemya_vulpina_genome_assembly,_chromosome:_1	AUGUSTUS	CDS	100995539	100995927	1	+	0	ID=g4396.t1.CDS5;Parent=g4396.t1;
OY776276.1_Linnaemya_vulpina_genome_assembly,_chromosome:_1	AUGUSTUS	exon	100995539	100995927	.	+	.	ID=g4396.t1.exon5;Parent=g4396.t1;
OY776276.1_Linnaemya_vulpina_genome_assembly,_chromosome:_1	AUGUSTUS	intron	100995928	100995986	1	+	.	ID=g4396.t1.intron5;Parent=g4396.t1;
OY776276.1_Linnaemya_vulpina_genome_assembly,_chromosome:_1	AUGUSTUS	CDS	100995987	100996178	1	+	1	ID=g4396.t1.CDS6;Parent=g4396.t1;
OY776276.1_Linnaemya_vulpina_genome_assembly,_chromosome:_1	AUGUSTUS	exon	100995987	100996178	.	+	.	ID=g4396.t1.exon6;Parent=g4396.t1;
OY776276.1_Linnaemya_vulpina_genome_assembly,_chromosome:_1	AUGUSTUS	intron	100996179	100996236	1	+	.	ID=g4396.t1.intron6;Parent=g4396.t1;
OY776276.1_Linnaemya_vulpina_genome_assembly,_chromosome:_1	AUGUSTUS	CDS	100996237	100996522	1	+	1	ID=g4396.t1.CDS7;Parent=g4396.t1;
OY776276.1_Linnaemya_vulpina_genome_assembly,_chromosome:_1	AUGUSTUS	exon	100996237	100996522	.	+	.	ID=g4396.t1.exon7;Parent=g4396.t1;
OY776276.1_Linnaemya_vulpina_genome_assembly,_chromosome:_1	AUGUSTUS	intron	100996523	100996617	1	+	.	ID=g4396.t1.intron7;Parent=g4396.t1;
OY776276.1_Linnaemya_vulpina_genome_assembly,_chromosome:_1	AUGUSTUS	CDS	100996618	100996751	1	+	0	ID=g4396.t1.CDS8;Parent=g4396.t1;
OY776276.1_Linnaemya_vulpina_genome_assembly,_chromosome:_1	AUGUSTUS	exon	100996618	100996751	.	+	.	ID=g4396.t1.exon8;Parent=g4396.t1;
OY776276.1_Linnaemya_vulpina_genome_assembly,_chromosome:_1	AUGUSTUS	intron	100996752	100997093	1	+	.	ID=g4396.t1.intron8;Parent=g4396.t1;
OY776276.1_Linnaemya_vulpina_genome_assembly,_chromosome:_1	AUGUSTUS	CDS	100997094	100997292	1	+	1	ID=g4396.t1.CDS9;Parent=g4396.t1;
OY776276.1_Linnaemya_vulpina_genome_assembly,_chromosome:_1	AUGUSTUS	exon	100997094	100997292	.	+	.	ID=g4396.t1.exon9;Parent=g4396.t1;
OY776276.1_Linnaemya_vulpina_genome_assembly,_chromosome:_1	AUGUSTUS	stop_codon	100997290	100997292	.	+	0	ID=g4396.t1.stop1;Parent=g4396.t1;
OY776276.1_Linnaemya_vulpina_genome_assembly,_chromosome:_1	AUGUSTUS	gene	101005462	101006115	.	+	.	ID=g4397;
OY776276.1_Linnaemya_vulpina_genome_assembly,_chromosome:_1	AUGUSTUS	mRNA	101005462	101006115	1	+	.	ID=g4397.t1;Parent=g4397;
OY776276.1_Linnaemya_vulpina_genome_assembly,_chromosome:_1	AUGUSTUS	start_codon	101005462	101005464	.	+	0	ID=g4397.t1.start1;Parent=g4397.t1;
OY776276.1_Linnaemya_vulpina_genome_assembly,_chromosome:_1	AUGUSTUS	CDS	101005462	101006115	1	+	0	ID=g4397.t1.CDS1;Parent=g4397.t1;
OY776276.1_Linnaemya_vulpina_genome_assembly,_chromosome:_1	AUGUSTUS	exon	101005462	101006115	.	+	.	ID=g4397.t1.exon1;Parent=g4397.t1;
OY776276.1_Linnaemya_vulpina_genome_assembly,_chromosome:_1	AUGUSTUS	stop_codon	101006113	101006115	.	+	0	ID=g4397.t1.stop1;Parent=g4397.t1;
OY776276.1_Linnaemya_vulpina_genome_assembly,_chromosome:_1	AUGUSTUS	gene	101013213	101019673	.	-	.	ID=g4398;
OY776276.1_Linnaemya_vulpina_genome_assembly,_chromosome:_1	AUGUSTUS	mRNA	101013213	101019673	1	-	.	ID=g4398.t1;Parent=g4398;
OY776276.1_Linnaemya_vulpina_genome_assembly,_chromosome:_1	AUGUSTUS	stop_codon	101013213	101013215	.	-	0	ID=g4398.t1.stop1;Parent=g4398.t1;
OY776276.1_Linnaemya_vulpina_genome_assembly,_chromosome:_1	AUGUSTUS	CDS	101013213	101013775	1	-	2	ID=g4398.t1.CDS1;Parent=g4398.t1;
OY776276.1_Linnaemya_vulpina_genome_assembly,_chromosome:_1	AUGUSTUS	exon	101013213	101013775	.	-	.	ID=g4398.t1.exon1;Parent=g4398.t1;
OY776276.1_Linnaemya_vulpina_genome_assembly,_chromosome:_1	AUGUSTUS	intron	101013776	101014377	1	-	.	ID=g4398.t1.intron1;Parent=g4398.t1;
OY776276.1_Linnaemya_vulpina_genome_assembly,_chromosome:_1	AUGUSTUS	CDS	101014378	101014509	1	-	2	ID=g4398.t1.CDS2;Parent=g4398.t1;
OY776276.1_Linnaemya_vulpina_genome_assembly,_chromosome:_1	AUGUSTUS	exon	101014378	101014509	.	-	.	ID=g4398.t1.exon2;Parent=g4398.t1;
OY776276.1_Linnaemya_vulpina_genome_assembly,_chromosome:_1	AUGUSTUS	intron	101014510	101014588	1	-	.	ID=g4398.t1.intron2;Parent=g4398.t1;
OY776276.1_Linnaemya_vulpina_genome_assembly,_chromosome:_1	AUGUSTUS	CDS	101014589	101014625	1	-	0	ID=g4398.t1.CDS3;Parent=g4398.t1;
OY776276.1_Linnaemya_vulpina_genome_assembly,_chromosome:_1	AUGUSTUS	exon	101014589	101014625	.	-	.	ID=g4398.t1.exon3;Parent=g4398.t1;
OY776276.1_Linnaemya_vulpina_genome_assembly,_chromosome:_1	AUGUSTUS	intron	101014626	101014695	1	-	.	ID=g4398.t1.intron3;Parent=g4398.t1;
OY776276.1_Linnaemya_vulpina_genome_assembly,_chromosome:_1	AUGUSTUS	CDS	101014696	101014815	1	-	0	ID=g4398.t1.CDS4;Parent=g4398.t1;
OY776276.1_Linnaemya_vulpina_genome_assembly,_chromosome:_1	AUGUSTUS	exon	101014696	101014815	.	-	.	ID=g4398.t1.exon4;Parent=g4398.t1;
OY776276.1_Linnaemya_vulpina_genome_assembly,_chromosome:_1	AUGUSTUS	intron	101014816	101014884	1	-	.	ID=g4398.t1.intron4;Parent=g4398.t1;
OY776276.1_Linnaemya_vulpina_genome_assembly,_chromosome:_1	AUGUSTUS	CDS	101014885	101014991	1	-	2	ID=g4398.t1.CDS5;Parent=g4398.t1;
OY776276.1_Linnaemya_vulpina_genome_assembly,_chromosome:_1	AUGUSTUS	exon	101014885	101014991	.	-	.	ID=g4398.t1.exon5;Parent=g4398.t1;
OY776276.1_Linnaemya_vulpina_genome_assembly,_chromosome:_1	AUGUSTUS	intron	101014992	101015047	1	-	.	ID=g4398.t1.intron5;Parent=g4398.t1;
OY776276.1_Linnaemya_vulpina_genome_assembly,_chromosome:_1	AUGUSTUS	CDS	101015048	101015752	1	-	2	ID=g4398.t1.CDS6;Parent=g4398.t1;
OY776276.1_Linnaemya_vulpina_genome_assembly,_chromosome:_1	AUGUSTUS	exon	101015048	101015752	.	-	.	ID=g4398.t1.exon6;Parent=g4398.t1;
OY776276.1_Linnaemya_vulpina_genome_assembly,_chromosome:_1	AUGUSTUS	intron	101015753	101016437	1	-	.	ID=g4398.t1.intron6;Parent=g4398.t1;
OY776276.1_Linnaemya_vulpina_genome_assembly,_chromosome:_1	AUGUSTUS	CDS	101016438	101016540	1	-	0	ID=g4398.t1.CDS7;Parent=g4398.t1;
OY776276.1_Linnaemya_vulpina_genome_assembly,_chromosome:_1	AUGUSTUS	exon	101016438	101016540	.	-	.	ID=g4398.t1.exon7;Parent=g4398.t1;
OY776276.1_Linnaemya_vulpina_genome_assembly,_chromosome:_1	AUGUSTUS	intron	101016541	101017407	1	-	.	ID=g4398.t1.intron7;Parent=g4398.t1;
OY776276.1_Linnaemya_vulpina_genome_assembly,_chromosome:_1	AUGUSTUS	CDS	101017408	101017569	1	-	0	ID=g4398.t1.CDS8;Parent=g4398.t1;
OY776276.1_Linnaemya_vulpina_genome_assembly,_chromosome:_1	AUGUSTUS	exon	101017408	101017569	.	-	.	ID=g4398.t1.exon8;Parent=g4398.t1;
OY776276.1_Linnaemya_vulpina_genome_assembly,_chromosome:_1	AUGUSTUS	intron	101017570	101017639	1	-	.	ID=g4398.t1.intron8;Parent=g4398.t1;
OY776276.1_Linnaemya_vulpina_genome_assembly,_chromosome:_1	AUGUSTUS	CDS	101017640	101018096	1	-	1	ID=g4398.t1.CDS9;Parent=g4398.t1;
OY776276.1_Linnaemya_vulpina_genome_assembly,_chromosome:_1	AUGUSTUS	exon	101017640	101018096	.	-	.	ID=g4398.t1.exon9;Parent=g4398.t1;
OY776276.1_Linnaemya_vulpina_genome_assembly,_chromosome:_1	AUGUSTUS	intron	101018097	101018154	1	-	.	ID=g4398.t1.intron9;Parent=g4398.t1;
OY776276.1_Linnaemya_vulpina_genome_assembly,_chromosome:_1	AUGUSTUS	CDS	101018155	101018281	1	-	2	ID=g4398.t1.CDS10;Parent=g4398.t1;
OY776276.1_Linnaemya_vulpina_genome_assembly,_chromosome:_1	AUGUSTUS	exon	101018155	101018281	.	-	.	ID=g4398.t1.exon10;Parent=g4398.t1;
OY776276.1_Linnaemya_vulpina_genome_assembly,_chromosome:_1	AUGUSTUS	intron	101018282	101019504	1	-	.	ID=g4398.t1.intron10;Parent=g4398.t1;
OY776276.1_Linnaemya_vulpina_genome_assembly,_chromosome:_1	AUGUSTUS	CDS	101019505	101019673	1	-	0	ID=g4398.t1.CDS11;Parent=g4398.t1;
OY776276.1_Linnaemya_vulpina_genome_assembly,_chromosome:_1	AUGUSTUS	exon	101019505	101019673	.	-	.	ID=g4398.t1.exon11;Parent=g4398.t1;
OY776276.1_Linnaemya_vulpina_genome_assembly,_chromosome:_1	AUGUSTUS	start_codon	101019671	101019673	.	-	0	ID=g4398.t1.start1;Parent=g4398.t1;
OY776276.1_Linnaemya_vulpina_genome_assembly,_chromosome:_1	AUGUSTUS	gene	101022518	101025542	.	-	.	ID=g4399;
OY776276.1_Linnaemya_vulpina_genome_assembly,_chromosome:_1	AUGUSTUS	mRNA	101022518	101025542	1	-	.	ID=g4399.t1;Parent=g4399;
OY776276.1_Linnaemya_vulpina_genome_assembly,_chromosome:_1	AUGUSTUS	stop_codon	101022518	101022520	.	-	0	ID=g4399.t1.stop1;Parent=g4399.t1;
OY776276.1_Linnaemya_vulpina_genome_assembly,_chromosome:_1	AUGUSTUS	CDS	101022518	101022818	1	-	1	ID=g4399.t1.CDS1;Parent=g4399.t1;
OY776276.1_Linnaemya_vulpina_genome_assembly,_chromosome:_1	AUGUSTUS	exon	101022518	101022818	.	-	.	ID=g4399.t1.exon1;Parent=g4399.t1;
OY776276.1_Linnaemya_vulpina_genome_assembly,_chromosome:_1	AUGUSTUS	intron	101022819	101022889	1	-	.	ID=g4399.t1.intron1;Parent=g4399.t1;
OY776276.1_Linnaemya_vulpina_genome_assembly,_chromosome:_1	AUGUSTUS	CDS	101022890	101023823	1	-	2	ID=g4399.t1.CDS2;Parent=g4399.t1;
OY776276.1_Linnaemya_vulpina_genome_assembly,_chromosome:_1	AUGUSTUS	exon	101022890	101023823	.	-	.	ID=g4399.t1.exon2;Parent=g4399.t1;
OY776276.1_Linnaemya_vulpina_genome_assembly,_chromosome:_1	AUGUSTUS	intron	101023824	101024641	1	-	.	ID=g4399.t1.intron2;Parent=g4399.t1;
OY776276.1_Linnaemya_vulpina_genome_assembly,_chromosome:_1	AUGUSTUS	CDS	101024642	101025542	1	-	0	ID=g4399.t1.CDS3;Parent=g4399.t1;
OY776276.1_Linnaemya_vulpina_genome_assembly,_chromosome:_1	AUGUSTUS	exon	101024642	101025542	.	-	.	ID=g4399.t1.exon3;Parent=g4399.t1;
OY776276.1_Linnaemya_vulpina_genome_assembly,_chromosome:_1	AUGUSTUS	start_codon	101025540	101025542	.	-	0	ID=g4399.t1.start1;Parent=g4399.t1;
OY776276.1_Linnaemya_vulpina_genome_assembly,_chromosome:_1	AUGUSTUS	gene	101054901	101058015	.	+	.	ID=g4400;
OY776276.1_Linnaemya_vulpina_genome_assembly,_chromosome:_1	AUGUSTUS	mRNA	101054901	101058015	1	+	.	ID=g4400.t1;Parent=g4400;
OY776276.1_Linnaemya_vulpina_genome_assembly,_chromosome:_1	AUGUSTUS	start_codon	101054901	101054903	.	+	0	ID=g4400.t1.start1;Parent=g4400.t1;
OY776276.1_Linnaemya_vulpina_genome_assembly,_chromosome:_1	AUGUSTUS	CDS	101054901	101055106	1	+	0	ID=g4400.t1.CDS1;Parent=g4400.t1;
OY776276.1_Linnaemya_vulpina_genome_assembly,_chromosome:_1	AUGUSTUS	exon	101054901	101055106	.	+	.	ID=g4400.t1.exon1;Parent=g4400.t1;
OY776276.1_Linnaemya_vulpina_genome_assembly,_chromosome:_1	AUGUSTUS	intron	101055107	101056210	1	+	.	ID=g4400.t1.intron1;Parent=g4400.t1;
OY776276.1_Linnaemya_vulpina_genome_assembly,_chromosome:_1	AUGUSTUS	CDS	101056211	101056272	1	+	1	ID=g4400.t1.CDS2;Parent=g4400.t1;
OY776276.1_Linnaemya_vulpina_genome_assembly,_chromosome:_1	AUGUSTUS	exon	101056211	101056272	.	+	.	ID=g4400.t1.exon2;Parent=g4400.t1;
OY776276.1_Linnaemya_vulpina_genome_assembly,_chromosome:_1	AUGUSTUS	intron	101056273	101056336	1	+	.	ID=g4400.t1.intron2;Parent=g4400.t1;
OY776276.1_Linnaemya_vulpina_genome_assembly,_chromosome:_1	AUGUSTUS	CDS	101056337	101056464	1	+	2	ID=g4400.t1.CDS3;Parent=g4400.t1;
OY776276.1_Linnaemya_vulpina_genome_assembly,_chromosome:_1	AUGUSTUS	exon	101056337	101056464	.	+	.	ID=g4400.t1.exon3;Parent=g4400.t1;
OY776276.1_Linnaemya_vulpina_genome_assembly,_chromosome:_1	AUGUSTUS	intron	101056465	101056910	1	+	.	ID=g4400.t1.intron3;Parent=g4400.t1;
OY776276.1_Linnaemya_vulpina_genome_assembly,_chromosome:_1	AUGUSTUS	CDS	101056911	101057306	1	+	0	ID=g4400.t1.CDS4;Parent=g4400.t1;
OY776276.1_Linnaemya_vulpina_genome_assembly,_chromosome:_1	AUGUSTUS	exon	101056911	101057306	.	+	.	ID=g4400.t1.exon4;Parent=g4400.t1;
OY776276.1_Linnaemya_vulpina_genome_assembly,_chromosome:_1	AUGUSTUS	intron	101057307	101057390	1	+	.	ID=g4400.t1.intron4;Parent=g4400.t1;
OY776276.1_Linnaemya_vulpina_genome_assembly,_chromosome:_1	AUGUSTUS	CDS	101057391	101057497	1	+	0	ID=g4400.t1.CDS5;Parent=g4400.t1;
OY776276.1_Linnaemya_vulpina_genome_assembly,_chromosome:_1	AUGUSTUS	exon	101057391	101057497	.	+	.	ID=g4400.t1.exon5;Parent=g4400.t1;
OY776276.1_Linnaemya_vulpina_genome_assembly,_chromosome:_1	AUGUSTUS	intron	101057498	101057553	1	+	.	ID=g4400.t1.intron5;Parent=g4400.t1;
OY776276.1_Linnaemya_vulpina_genome_assembly,_chromosome:_1	AUGUSTUS	CDS	101057554	101057890	1	+	1	ID=g4400.t1.CDS6;Parent=g4400.t1;
OY776276.1_Linnaemya_vulpina_genome_assembly,_chromosome:_1	AUGUSTUS	exon	101057554	101057890	.	+	.	ID=g4400.t1.exon6;Parent=g4400.t1;
OY776276.1_Linnaemya_vulpina_genome_assembly,_chromosome:_1	AUGUSTUS	intron	101057891	101057952	1	+	.	ID=g4400.t1.intron6;Parent=g4400.t1;
OY776276.1_Linnaemya_vulpina_genome_assembly,_chromosome:_1	AUGUSTUS	CDS	101057953	101058015	1	+	0	ID=g4400.t1.CDS7;Parent=g4400.t1;
OY776276.1_Linnaemya_vulpina_genome_assembly,_chromosome:_1	AUGUSTUS	exon	101057953	101058015	.	+	.	ID=g4400.t1.exon7;Parent=g4400.t1;
OY776276.1_Linnaemya_vulpina_genome_assembly,_chromosome:_1	AUGUSTUS	stop_codon	101058013	101058015	.	+	0	ID=g4400.t1.stop1;Parent=g4400.t1;
OY776276.1_Linnaemya_vulpina_genome_assembly,_chromosome:_1	AUGUSTUS	gene	101058501	101060791	.	-	.	ID=g4401;
OY776276.1_Linnaemya_vulpina_genome_assembly,_chromosome:_1	AUGUSTUS	mRNA	101058501	101060791	1	-	.	ID=g4401.t1;Parent=g4401;
OY776276.1_Linnaemya_vulpina_genome_assembly,_chromosome:_1	AUGUSTUS	stop_codon	101058501	101058503	.	-	0	ID=g4401.t1.stop1;Parent=g4401.t1;
OY776276.1_Linnaemya_vulpina_genome_assembly,_chromosome:_1	AUGUSTUS	CDS	101058501	101059836	1	-	1	ID=g4401.t1.CDS1;Parent=g4401.t1;
OY776276.1_Linnaemya_vulpina_genome_assembly,_chromosome:_1	AUGUSTUS	exon	101058501	101059836	.	-	.	ID=g4401.t1.exon1;Parent=g4401.t1;
OY776276.1_Linnaemya_vulpina_genome_assembly,_chromosome:_1	AUGUSTUS	intron	101059837	101060170	1	-	.	ID=g4401.t1.intron1;Parent=g4401.t1;
OY776276.1_Linnaemya_vulpina_genome_assembly,_chromosome:_1	AUGUSTUS	CDS	101060171	101060309	1	-	2	ID=g4401.t1.CDS2;Parent=g4401.t1;
OY776276.1_Linnaemya_vulpina_genome_assembly,_chromosome:_1	AUGUSTUS	exon	101060171	101060309	.	-	.	ID=g4401.t1.exon2;Parent=g4401.t1;
OY776276.1_Linnaemya_vulpina_genome_assembly,_chromosome:_1	AUGUSTUS	intron	101060310	101060371	1	-	.	ID=g4401.t1.intron2;Parent=g4401.t1;
OY776276.1_Linnaemya_vulpina_genome_assembly,_chromosome:_1	AUGUSTUS	CDS	101060372	101060530	1	-	2	ID=g4401.t1.CDS3;Parent=g4401.t1;
OY776276.1_Linnaemya_vulpina_genome_assembly,_chromosome:_1	AUGUSTUS	exon	101060372	101060530	.	-	.	ID=g4401.t1.exon3;Parent=g4401.t1;
OY776276.1_Linnaemya_vulpina_genome_assembly,_chromosome:_1	AUGUSTUS	intron	101060531	101060604	1	-	.	ID=g4401.t1.intron3;Parent=g4401.t1;
OY776276.1_Linnaemya_vulpina_genome_assembly,_chromosome:_1	AUGUSTUS	CDS	101060605	101060791	1	-	0	ID=g4401.t1.CDS4;Parent=g4401.t1;
OY776276.1_Linnaemya_vulpina_genome_assembly,_chromosome:_1	AUGUSTUS	exon	101060605	101060791	.	-	.	ID=g4401.t1.exon4;Parent=g4401.t1;
OY776276.1_Linnaemya_vulpina_genome_assembly,_chromosome:_1	AUGUSTUS	start_codon	101060789	101060791	.	-	0	ID=g4401.t1.start1;Parent=g4401.t1;
OY776276.1_Linnaemya_vulpina_genome_assembly,_chromosome:_1	AUGUSTUS	gene	101061732	101062257	.	-	.	ID=g4402;
OY776276.1_Linnaemya_vulpina_genome_assembly,_chromosome:_1	AUGUSTUS	mRNA	101061732	101062257	1	-	.	ID=g4402.t1;Parent=g4402;
OY776276.1_Linnaemya_vulpina_genome_assembly,_chromosome:_1	AUGUSTUS	stop_codon	101061732	101061734	.	-	0	ID=g4402.t1.stop1;Parent=g4402.t1;
OY776276.1_Linnaemya_vulpina_genome_assembly,_chromosome:_1	AUGUSTUS	CDS	101061732	101061919	1	-	2	ID=g4402.t1.CDS1;Parent=g4402.t1;
OY776276.1_Linnaemya_vulpina_genome_assembly,_chromosome:_1	AUGUSTUS	exon	101061732	101061919	.	-	.	ID=g4402.t1.exon1;Parent=g4402.t1;
OY776276.1_Linnaemya_vulpina_genome_assembly,_chromosome:_1	AUGUSTUS	intron	101061920	101061971	1	-	.	ID=g4402.t1.intron1;Parent=g4402.t1;
OY776276.1_Linnaemya_vulpina_genome_assembly,_chromosome:_1	AUGUSTUS	CDS	101061972	101062257	1	-	0	ID=g4402.t1.CDS2;Parent=g4402.t1;
OY776276.1_Linnaemya_vulpina_genome_assembly,_chromosome:_1	AUGUSTUS	exon	101061972	101062257	.	-	.	ID=g4402.t1.exon2;Parent=g4402.t1;
OY776276.1_Linnaemya_vulpina_genome_assembly,_chromosome:_1	AUGUSTUS	start_codon	101062255	101062257	.	-	0	ID=g4402.t1.start1;Parent=g4402.t1;
OY776276.1_Linnaemya_vulpina_genome_assembly,_chromosome:_1	AUGUSTUS	gene	101063156	101067634	.	+	.	ID=g4403;
OY776276.1_Linnaemya_vulpina_genome_assembly,_chromosome:_1	AUGUSTUS	mRNA	101063156	101067634	1	+	.	ID=g4403.t1;Parent=g4403;
OY776276.1_Linnaemya_vulpina_genome_assembly,_chromosome:_1	AUGUSTUS	start_codon	101063156	101063158	.	+	0	ID=g4403.t1.start1;Parent=g4403.t1;
OY776276.1_Linnaemya_vulpina_genome_assembly,_chromosome:_1	AUGUSTUS	CDS	101063156	101063374	1	+	0	ID=g4403.t1.CDS1;Parent=g4403.t1;
OY776276.1_Linnaemya_vulpina_genome_assembly,_chromosome:_1	AUGUSTUS	exon	101063156	101063374	.	+	.	ID=g4403.t1.exon1;Parent=g4403.t1;
OY776276.1_Linnaemya_vulpina_genome_assembly,_chromosome:_1	AUGUSTUS	intron	101063375	101066775	1	+	.	ID=g4403.t1.intron1;Parent=g4403.t1;
OY776276.1_Linnaemya_vulpina_genome_assembly,_chromosome:_1	AUGUSTUS	CDS	101066776	101066903	1	+	0	ID=g4403.t1.CDS2;Parent=g4403.t1;
OY776276.1_Linnaemya_vulpina_genome_assembly,_chromosome:_1	AUGUSTUS	exon	101066776	101066903	.	+	.	ID=g4403.t1.exon2;Parent=g4403.t1;
OY776276.1_Linnaemya_vulpina_genome_assembly,_chromosome:_1	AUGUSTUS	intron	101066904	101066968	1	+	.	ID=g4403.t1.intron2;Parent=g4403.t1;
OY776276.1_Linnaemya_vulpina_genome_assembly,_chromosome:_1	AUGUSTUS	CDS	101066969	101067087	1	+	1	ID=g4403.t1.CDS3;Parent=g4403.t1;
OY776276.1_Linnaemya_vulpina_genome_assembly,_chromosome:_1	AUGUSTUS	exon	101066969	101067087	.	+	.	ID=g4403.t1.exon3;Parent=g4403.t1;
OY776276.1_Linnaemya_vulpina_genome_assembly,_chromosome:_1	AUGUSTUS	intron	101067088	101067147	1	+	.	ID=g4403.t1.intron3;Parent=g4403.t1;
OY776276.1_Linnaemya_vulpina_genome_assembly,_chromosome:_1	AUGUSTUS	CDS	101067148	101067323	1	+	2	ID=g4403.t1.CDS4;Parent=g4403.t1;
OY776276.1_Linnaemya_vulpina_genome_assembly,_chromosome:_1	AUGUSTUS	exon	101067148	101067323	.	+	.	ID=g4403.t1.exon4;Parent=g4403.t1;
OY776276.1_Linnaemya_vulpina_genome_assembly,_chromosome:_1	AUGUSTUS	intron	101067324	101067385	1	+	.	ID=g4403.t1.intron4;Parent=g4403.t1;
OY776276.1_Linnaemya_vulpina_genome_assembly,_chromosome:_1	AUGUSTUS	CDS	101067386	101067634	1	+	0	ID=g4403.t1.CDS5;Parent=g4403.t1;
OY776276.1_Linnaemya_vulpina_genome_assembly,_chromosome:_1	AUGUSTUS	exon	101067386	101067634	.	+	.	ID=g4403.t1.exon5;Parent=g4403.t1;
OY776276.1_Linnaemya_vulpina_genome_assembly,_chromosome:_1	AUGUSTUS	stop_codon	101067632	101067634	.	+	0	ID=g4403.t1.stop1;Parent=g4403.t1;
OY776276.1_Linnaemya_vulpina_genome_assembly,_chromosome:_1	AUGUSTUS	gene	101071532	101076919	.	-	.	ID=g4404;
OY776276.1_Linnaemya_vulpina_genome_assembly,_chromosome:_1	AUGUSTUS	mRNA	101071532	101076919	1	-	.	ID=g4404.t1;Parent=g4404;
OY776276.1_Linnaemya_vulpina_genome_assembly,_chromosome:_1	AUGUSTUS	stop_codon	101071532	101071534	.	-	0	ID=g4404.t1.stop1;Parent=g4404.t1;
OY776276.1_Linnaemya_vulpina_genome_assembly,_chromosome:_1	AUGUSTUS	CDS	101071532	101071672	1	-	0	ID=g4404.t1.CDS1;Parent=g4404.t1;
OY776276.1_Linnaemya_vulpina_genome_assembly,_chromosome:_1	AUGUSTUS	exon	101071532	101071672	.	-	.	ID=g4404.t1.exon1;Parent=g4404.t1;
OY776276.1_Linnaemya_vulpina_genome_assembly,_chromosome:_1	AUGUSTUS	intron	101071673	101071737	1	-	.	ID=g4404.t1.intron1;Parent=g4404.t1;
OY776276.1_Linnaemya_vulpina_genome_assembly,_chromosome:_1	AUGUSTUS	CDS	101071738	101072528	1	-	2	ID=g4404.t1.CDS2;Parent=g4404.t1;
OY776276.1_Linnaemya_vulpina_genome_assembly,_chromosome:_1	AUGUSTUS	exon	101071738	101072528	.	-	.	ID=g4404.t1.exon2;Parent=g4404.t1;
OY776276.1_Linnaemya_vulpina_genome_assembly,_chromosome:_1	AUGUSTUS	intron	101072529	101072946	1	-	.	ID=g4404.t1.intron2;Parent=g4404.t1;
OY776276.1_Linnaemya_vulpina_genome_assembly,_chromosome:_1	AUGUSTUS	CDS	101072947	101073115	1	-	0	ID=g4404.t1.CDS3;Parent=g4404.t1;
OY776276.1_Linnaemya_vulpina_genome_assembly,_chromosome:_1	AUGUSTUS	exon	101072947	101073115	.	-	.	ID=g4404.t1.exon3;Parent=g4404.t1;
OY776276.1_Linnaemya_vulpina_genome_assembly,_chromosome:_1	AUGUSTUS	intron	101073116	101073178	1	-	.	ID=g4404.t1.intron3;Parent=g4404.t1;
OY776276.1_Linnaemya_vulpina_genome_assembly,_chromosome:_1	AUGUSTUS	CDS	101073179	101073628	1	-	0	ID=g4404.t1.CDS4;Parent=g4404.t1;
OY776276.1_Linnaemya_vulpina_genome_assembly,_chromosome:_1	AUGUSTUS	exon	101073179	101073628	.	-	.	ID=g4404.t1.exon4;Parent=g4404.t1;
OY776276.1_Linnaemya_vulpina_genome_assembly,_chromosome:_1	AUGUSTUS	intron	101073629	101073691	1	-	.	ID=g4404.t1.intron4;Parent=g4404.t1;
OY776276.1_Linnaemya_vulpina_genome_assembly,_chromosome:_1	AUGUSTUS	CDS	101073692	101073940	1	-	0	ID=g4404.t1.CDS5;Parent=g4404.t1;
OY776276.1_Linnaemya_vulpina_genome_assembly,_chromosome:_1	AUGUSTUS	exon	101073692	101073940	.	-	.	ID=g4404.t1.exon5;Parent=g4404.t1;
OY776276.1_Linnaemya_vulpina_genome_assembly,_chromosome:_1	AUGUSTUS	intron	101073941	101074010	1	-	.	ID=g4404.t1.intron5;Parent=g4404.t1;
OY776276.1_Linnaemya_vulpina_genome_assembly,_chromosome:_1	AUGUSTUS	CDS	101074011	101074126	1	-	2	ID=g4404.t1.CDS6;Parent=g4404.t1;
OY776276.1_Linnaemya_vulpina_genome_assembly,_chromosome:_1	AUGUSTUS	exon	101074011	101074126	.	-	.	ID=g4404.t1.exon6;Parent=g4404.t1;
OY776276.1_Linnaemya_vulpina_genome_assembly,_chromosome:_1	AUGUSTUS	intron	101074127	101074314	1	-	.	ID=g4404.t1.intron6;Parent=g4404.t1;
OY776276.1_Linnaemya_vulpina_genome_assembly,_chromosome:_1	AUGUSTUS	CDS	101074315	101074556	1	-	1	ID=g4404.t1.CDS7;Parent=g4404.t1;
OY776276.1_Linnaemya_vulpina_genome_assembly,_chromosome:_1	AUGUSTUS	exon	101074315	101074556	.	-	.	ID=g4404.t1.exon7;Parent=g4404.t1;
OY776276.1_Linnaemya_vulpina_genome_assembly,_chromosome:_1	AUGUSTUS	intron	101074557	101074620	1	-	.	ID=g4404.t1.intron7;Parent=g4404.t1;
OY776276.1_Linnaemya_vulpina_genome_assembly,_chromosome:_1	AUGUSTUS	CDS	101074621	101074835	1	-	0	ID=g4404.t1.CDS8;Parent=g4404.t1;
OY776276.1_Linnaemya_vulpina_genome_assembly,_chromosome:_1	AUGUSTUS	exon	101074621	101074835	.	-	.	ID=g4404.t1.exon8;Parent=g4404.t1;
OY776276.1_Linnaemya_vulpina_genome_assembly,_chromosome:_1	AUGUSTUS	intron	101074836	101074912	1	-	.	ID=g4404.t1.intron8;Parent=g4404.t1;
OY776276.1_Linnaemya_vulpina_genome_assembly,_chromosome:_1	AUGUSTUS	CDS	101074913	101075557	1	-	0	ID=g4404.t1.CDS9;Parent=g4404.t1;
OY776276.1_Linnaemya_vulpina_genome_assembly,_chromosome:_1	AUGUSTUS	exon	101074913	101075557	.	-	.	ID=g4404.t1.exon9;Parent=g4404.t1;
OY776276.1_Linnaemya_vulpina_genome_assembly,_chromosome:_1	AUGUSTUS	intron	101075558	101075607	1	-	.	ID=g4404.t1.intron9;Parent=g4404.t1;
OY776276.1_Linnaemya_vulpina_genome_assembly,_chromosome:_1	AUGUSTUS	CDS	101075608	101076051	1	-	0	ID=g4404.t1.CDS10;Parent=g4404.t1;
OY776276.1_Linnaemya_vulpina_genome_assembly,_chromosome:_1	AUGUSTUS	exon	101075608	101076051	.	-	.	ID=g4404.t1.exon10;Parent=g4404.t1;
OY776276.1_Linnaemya_vulpina_genome_assembly,_chromosome:_1	AUGUSTUS	intron	101076052	101076694	1	-	.	ID=g4404.t1.intron10;Parent=g4404.t1;
OY776276.1_Linnaemya_vulpina_genome_assembly,_chromosome:_1	AUGUSTUS	CDS	101076695	101076919	1	-	0	ID=g4404.t1.CDS11;Parent=g4404.t1;
OY776276.1_Linnaemya_vulpina_genome_assembly,_chromosome:_1	AUGUSTUS	exon	101076695	101076919	.	-	.	ID=g4404.t1.exon11;Parent=g4404.t1;
OY776276.1_Linnaemya_vulpina_genome_assembly,_chromosome:_1	AUGUSTUS	start_codon	101076917	101076919	.	-	0	ID=g4404.t1.start1;Parent=g4404.t1;
OY776276.1_Linnaemya_vulpina_genome_assembly,_chromosome:_1	AUGUSTUS	gene	101083509	101089371	.	+	.	ID=g4405;
OY776276.1_Linnaemya_vulpina_genome_assembly,_chromosome:_1	AUGUSTUS	mRNA	101083509	101089371	1	+	.	ID=g4405.t1;Parent=g4405;
OY776276.1_Linnaemya_vulpina_genome_assembly,_chromosome:_1	AUGUSTUS	start_codon	101083509	101083511	.	+	0	ID=g4405.t1.start1;Parent=g4405.t1;
OY776276.1_Linnaemya_vulpina_genome_assembly,_chromosome:_1	AUGUSTUS	CDS	101083509	101083581	1	+	0	ID=g4405.t1.CDS1;Parent=g4405.t1;
OY776276.1_Linnaemya_vulpina_genome_assembly,_chromosome:_1	AUGUSTUS	exon	101083509	101083581	.	+	.	ID=g4405.t1.exon1;Parent=g4405.t1;
OY776276.1_Linnaemya_vulpina_genome_assembly,_chromosome:_1	AUGUSTUS	intron	101083582	101083714	1	+	.	ID=g4405.t1.intron1;Parent=g4405.t1;
OY776276.1_Linnaemya_vulpina_genome_assembly,_chromosome:_1	AUGUSTUS	CDS	101083715	101084000	1	+	2	ID=g4405.t1.CDS2;Parent=g4405.t1;
OY776276.1_Linnaemya_vulpina_genome_assembly,_chromosome:_1	AUGUSTUS	exon	101083715	101084000	.	+	.	ID=g4405.t1.exon2;Parent=g4405.t1;
OY776276.1_Linnaemya_vulpina_genome_assembly,_chromosome:_1	AUGUSTUS	intron	101084001	101088449	1	+	.	ID=g4405.t1.intron2;Parent=g4405.t1;
OY776276.1_Linnaemya_vulpina_genome_assembly,_chromosome:_1	AUGUSTUS	CDS	101088450	101089371	1	+	1	ID=g4405.t1.CDS3;Parent=g4405.t1;
OY776276.1_Linnaemya_vulpina_genome_assembly,_chromosome:_1	AUGUSTUS	exon	101088450	101089371	.	+	.	ID=g4405.t1.exon3;Parent=g4405.t1;
OY776276.1_Linnaemya_vulpina_genome_assembly,_chromosome:_1	AUGUSTUS	stop_codon	101089369	101089371	.	+	0	ID=g4405.t1.stop1;Parent=g4405.t1;
OY776276.1_Linnaemya_vulpina_genome_assembly,_chromosome:_1	AUGUSTUS	gene	101091659	101092132	.	+	.	ID=g4406;
OY776276.1_Linnaemya_vulpina_genome_assembly,_chromosome:_1	AUGUSTUS	mRNA	101091659	101092132	0.99	+	.	ID=g4406.t1;Parent=g4406;
OY776276.1_Linnaemya_vulpina_genome_assembly,_chromosome:_1	AUGUSTUS	start_codon	101091659	101091661	.	+	0	ID=g4406.t1.start1;Parent=g4406.t1;
OY776276.1_Linnaemya_vulpina_genome_assembly,_chromosome:_1	AUGUSTUS	CDS	101091659	101092132	0.99	+	0	ID=g4406.t1.CDS1;Parent=g4406.t1;
OY776276.1_Linnaemya_vulpina_genome_assembly,_chromosome:_1	AUGUSTUS	exon	101091659	101092132	.	+	.	ID=g4406.t1.exon1;Parent=g4406.t1;
OY776276.1_Linnaemya_vulpina_genome_assembly,_chromosome:_1	AUGUSTUS	stop_codon	101092130	101092132	.	+	0	ID=g4406.t1.stop1;Parent=g4406.t1;
OY776276.1_Linnaemya_vulpina_genome_assembly,_chromosome:_1	AUGUSTUS	gene	101111143	101112073	.	+	.	ID=g4407;
OY776276.1_Linnaemya_vulpina_genome_assembly,_chromosome:_1	AUGUSTUS	mRNA	101111143	101112073	1	+	.	ID=g4407.t1;Parent=g4407;
OY776276.1_Linnaemya_vulpina_genome_assembly,_chromosome:_1	AUGUSTUS	start_codon	101111143	101111145	.	+	0	ID=g4407.t1.start1;Parent=g4407.t1;
OY776276.1_Linnaemya_vulpina_genome_assembly,_chromosome:_1	AUGUSTUS	CDS	101111143	101111265	1	+	0	ID=g4407.t1.CDS1;Parent=g4407.t1;
OY776276.1_Linnaemya_vulpina_genome_assembly,_chromosome:_1	AUGUSTUS	exon	101111143	101111265	.	+	.	ID=g4407.t1.exon1;Parent=g4407.t1;
OY776276.1_Linnaemya_vulpina_genome_assembly,_chromosome:_1	AUGUSTUS	intron	101111266	101111363	1	+	.	ID=g4407.t1.intron1;Parent=g4407.t1;
OY776276.1_Linnaemya_vulpina_genome_assembly,_chromosome:_1	AUGUSTUS	CDS	101111364	101111758	1	+	0	ID=g4407.t1.CDS2;Parent=g4407.t1;
OY776276.1_Linnaemya_vulpina_genome_assembly,_chromosome:_1	AUGUSTUS	exon	101111364	101111758	.	+	.	ID=g4407.t1.exon2;Parent=g4407.t1;
OY776276.1_Linnaemya_vulpina_genome_assembly,_chromosome:_1	AUGUSTUS	intron	101111759	101111820	1	+	.	ID=g4407.t1.intron2;Parent=g4407.t1;
OY776276.1_Linnaemya_vulpina_genome_assembly,_chromosome:_1	AUGUSTUS	CDS	101111821	101112073	1	+	1	ID=g4407.t1.CDS3;Parent=g4407.t1;
OY776276.1_Linnaemya_vulpina_genome_assembly,_chromosome:_1	AUGUSTUS	exon	101111821	101112073	.	+	.	ID=g4407.t1.exon3;Parent=g4407.t1;
OY776276.1_Linnaemya_vulpina_genome_assembly,_chromosome:_1	AUGUSTUS	stop_codon	101112071	101112073	.	+	0	ID=g4407.t1.stop1;Parent=g4407.t1;
OY776276.1_Linnaemya_vulpina_genome_assembly,_chromosome:_1	AUGUSTUS	gene	101125058	101133839	.	-	.	ID=g4408;
OY776276.1_Linnaemya_vulpina_genome_assembly,_chromosome:_1	AUGUSTUS	mRNA	101125058	101133839	1	-	.	ID=g4408.t1;Parent=g4408;
OY776276.1_Linnaemya_vulpina_genome_assembly,_chromosome:_1	AUGUSTUS	stop_codon	101125058	101125060	.	-	0	ID=g4408.t1.stop1;Parent=g4408.t1;
OY776276.1_Linnaemya_vulpina_genome_assembly,_chromosome:_1	AUGUSTUS	CDS	101125058	101125145	1	-	1	ID=g4408.t1.CDS1;Parent=g4408.t1;
OY776276.1_Linnaemya_vulpina_genome_assembly,_chromosome:_1	AUGUSTUS	exon	101125058	101125145	.	-	.	ID=g4408.t1.exon1;Parent=g4408.t1;
OY776276.1_Linnaemya_vulpina_genome_assembly,_chromosome:_1	AUGUSTUS	intron	101125146	101125582	1	-	.	ID=g4408.t1.intron1;Parent=g4408.t1;
OY776276.1_Linnaemya_vulpina_genome_assembly,_chromosome:_1	AUGUSTUS	CDS	101125583	101125803	1	-	0	ID=g4408.t1.CDS2;Parent=g4408.t1;
OY776276.1_Linnaemya_vulpina_genome_assembly,_chromosome:_1	AUGUSTUS	exon	101125583	101125803	.	-	.	ID=g4408.t1.exon2;Parent=g4408.t1;
OY776276.1_Linnaemya_vulpina_genome_assembly,_chromosome:_1	AUGUSTUS	intron	101125804	101128778	1	-	.	ID=g4408.t1.intron2;Parent=g4408.t1;
OY776276.1_Linnaemya_vulpina_genome_assembly,_chromosome:_1	AUGUSTUS	CDS	101128779	101129028	1	-	1	ID=g4408.t1.CDS3;Parent=g4408.t1;
OY776276.1_Linnaemya_vulpina_genome_assembly,_chromosome:_1	AUGUSTUS	exon	101128779	101129028	.	-	.	ID=g4408.t1.exon3;Parent=g4408.t1;
OY776276.1_Linnaemya_vulpina_genome_assembly,_chromosome:_1	AUGUSTUS	intron	101129029	101129080	1	-	.	ID=g4408.t1.intron3;Parent=g4408.t1;
OY776276.1_Linnaemya_vulpina_genome_assembly,_chromosome:_1	AUGUSTUS	CDS	101129081	101129307	1	-	0	ID=g4408.t1.CDS4;Parent=g4408.t1;
OY776276.1_Linnaemya_vulpina_genome_assembly,_chromosome:_1	AUGUSTUS	exon	101129081	101129307	.	-	.	ID=g4408.t1.exon4;Parent=g4408.t1;
OY776276.1_Linnaemya_vulpina_genome_assembly,_chromosome:_1	AUGUSTUS	intron	101129308	101129466	1	-	.	ID=g4408.t1.intron4;Parent=g4408.t1;
OY776276.1_Linnaemya_vulpina_genome_assembly,_chromosome:_1	AUGUSTUS	CDS	101129467	101129719	1	-	1	ID=g4408.t1.CDS5;Parent=g4408.t1;
OY776276.1_Linnaemya_vulpina_genome_assembly,_chromosome:_1	AUGUSTUS	exon	101129467	101129719	.	-	.	ID=g4408.t1.exon5;Parent=g4408.t1;
OY776276.1_Linnaemya_vulpina_genome_assembly,_chromosome:_1	AUGUSTUS	intron	101129720	101129783	1	-	.	ID=g4408.t1.intron5;Parent=g4408.t1;
OY776276.1_Linnaemya_vulpina_genome_assembly,_chromosome:_1	AUGUSTUS	CDS	101129784	101130010	1	-	0	ID=g4408.t1.CDS6;Parent=g4408.t1;
OY776276.1_Linnaemya_vulpina_genome_assembly,_chromosome:_1	AUGUSTUS	exon	101129784	101130010	.	-	.	ID=g4408.t1.exon6;Parent=g4408.t1;
OY776276.1_Linnaemya_vulpina_genome_assembly,_chromosome:_1	AUGUSTUS	intron	101130011	101130479	1	-	.	ID=g4408.t1.intron6;Parent=g4408.t1;
OY776276.1_Linnaemya_vulpina_genome_assembly,_chromosome:_1	AUGUSTUS	CDS	101130480	101130813	1	-	1	ID=g4408.t1.CDS7;Parent=g4408.t1;
OY776276.1_Linnaemya_vulpina_genome_assembly,_chromosome:_1	AUGUSTUS	exon	101130480	101130813	.	-	.	ID=g4408.t1.exon7;Parent=g4408.t1;
OY776276.1_Linnaemya_vulpina_genome_assembly,_chromosome:_1	AUGUSTUS	intron	101130814	101130885	1	-	.	ID=g4408.t1.intron7;Parent=g4408.t1;
OY776276.1_Linnaemya_vulpina_genome_assembly,_chromosome:_1	AUGUSTUS	CDS	101130886	101131115	1	-	0	ID=g4408.t1.CDS8;Parent=g4408.t1;
OY776276.1_Linnaemya_vulpina_genome_assembly,_chromosome:_1	AUGUSTUS	exon	101130886	101131115	.	-	.	ID=g4408.t1.exon8;Parent=g4408.t1;
OY776276.1_Linnaemya_vulpina_genome_assembly,_chromosome:_1	AUGUSTUS	intron	101131116	101133596	1	-	.	ID=g4408.t1.intron8;Parent=g4408.t1;
OY776276.1_Linnaemya_vulpina_genome_assembly,_chromosome:_1	AUGUSTUS	CDS	101133597	101133839	1	-	0	ID=g4408.t1.CDS9;Parent=g4408.t1;
OY776276.1_Linnaemya_vulpina_genome_assembly,_chromosome:_1	AUGUSTUS	exon	101133597	101133839	.	-	.	ID=g4408.t1.exon9;Parent=g4408.t1;
OY776276.1_Linnaemya_vulpina_genome_assembly,_chromosome:_1	AUGUSTUS	start_codon	101133837	101133839	.	-	0	ID=g4408.t1.start1;Parent=g4408.t1;
OY776276.1_Linnaemya_vulpina_genome_assembly,_chromosome:_1	AUGUSTUS	gene	101149173	101159127	.	+	.	ID=g4409;
OY776276.1_Linnaemya_vulpina_genome_assembly,_chromosome:_1	AUGUSTUS	mRNA	101149173	101159127	0.2	+	.	ID=g4409.t1;Parent=g4409;
OY776276.1_Linnaemya_vulpina_genome_assembly,_chromosome:_1	AUGUSTUS	start_codon	101149173	101149175	.	+	0	ID=g4409.t1.start1;Parent=g4409.t1;
OY776276.1_Linnaemya_vulpina_genome_assembly,_chromosome:_1	AUGUSTUS	CDS	101149173	101149190	0.2	+	0	ID=g4409.t1.CDS1;Parent=g4409.t1;
OY776276.1_Linnaemya_vulpina_genome_assembly,_chromosome:_1	AUGUSTUS	exon	101149173	101149190	.	+	.	ID=g4409.t1.exon1;Parent=g4409.t1;
OY776276.1_Linnaemya_vulpina_genome_assembly,_chromosome:_1	AUGUSTUS	intron	101149191	101158550	0.2	+	.	ID=g4409.t1.intron1;Parent=g4409.t1;
OY776276.1_Linnaemya_vulpina_genome_assembly,_chromosome:_1	AUGUSTUS	CDS	101158551	101158685	0.96	+	0	ID=g4409.t1.CDS2;Parent=g4409.t1;
OY776276.1_Linnaemya_vulpina_genome_assembly,_chromosome:_1	AUGUSTUS	exon	101158551	101158685	.	+	.	ID=g4409.t1.exon2;Parent=g4409.t1;
OY776276.1_Linnaemya_vulpina_genome_assembly,_chromosome:_1	AUGUSTUS	intron	101158686	101158747	1	+	.	ID=g4409.t1.intron2;Parent=g4409.t1;
OY776276.1_Linnaemya_vulpina_genome_assembly,_chromosome:_1	AUGUSTUS	CDS	101158748	101158977	1	+	0	ID=g4409.t1.CDS3;Parent=g4409.t1;
OY776276.1_Linnaemya_vulpina_genome_assembly,_chromosome:_1	AUGUSTUS	exon	101158748	101158977	.	+	.	ID=g4409.t1.exon3;Parent=g4409.t1;
OY776276.1_Linnaemya_vulpina_genome_assembly,_chromosome:_1	AUGUSTUS	intron	101158978	101159033	1	+	.	ID=g4409.t1.intron3;Parent=g4409.t1;
OY776276.1_Linnaemya_vulpina_genome_assembly,_chromosome:_1	AUGUSTUS	CDS	101159034	101159127	1	+	1	ID=g4409.t1.CDS4;Parent=g4409.t1;
OY776276.1_Linnaemya_vulpina_genome_assembly,_chromosome:_1	AUGUSTUS	exon	101159034	101159127	.	+	.	ID=g4409.t1.exon4;Parent=g4409.t1;
OY776276.1_Linnaemya_vulpina_genome_assembly,_chromosome:_1	AUGUSTUS	stop_codon	101159125	101159127	.	+	0	ID=g4409.t1.stop1;Parent=g4409.t1;
OY776276.1_Linnaemya_vulpina_genome_assembly,_chromosome:_1	AUGUSTUS	gene	101187963	101198734	.	+	.	ID=g4410;
OY776276.1_Linnaemya_vulpina_genome_assembly,_chromosome:_1	AUGUSTUS	mRNA	101187963	101198734	1	+	.	ID=g4410.t1;Parent=g4410;
OY776276.1_Linnaemya_vulpina_genome_assembly,_chromosome:_1	AUGUSTUS	start_codon	101187963	101187965	.	+	0	ID=g4410.t1.start1;Parent=g4410.t1;
OY776276.1_Linnaemya_vulpina_genome_assembly,_chromosome:_1	AUGUSTUS	CDS	101187963	101188040	1	+	0	ID=g4410.t1.CDS1;Parent=g4410.t1;
OY776276.1_Linnaemya_vulpina_genome_assembly,_chromosome:_1	AUGUSTUS	exon	101187963	101188040	.	+	.	ID=g4410.t1.exon1;Parent=g4410.t1;
OY776276.1_Linnaemya_vulpina_genome_assembly,_chromosome:_1	AUGUSTUS	intron	101188041	101188128	1	+	.	ID=g4410.t1.intron1;Parent=g4410.t1;
OY776276.1_Linnaemya_vulpina_genome_assembly,_chromosome:_1	AUGUSTUS	CDS	101188129	101188275	1	+	0	ID=g4410.t1.CDS2;Parent=g4410.t1;
OY776276.1_Linnaemya_vulpina_genome_assembly,_chromosome:_1	AUGUSTUS	exon	101188129	101188275	.	+	.	ID=g4410.t1.exon2;Parent=g4410.t1;
OY776276.1_Linnaemya_vulpina_genome_assembly,_chromosome:_1	AUGUSTUS	intron	101188276	101194596	1	+	.	ID=g4410.t1.intron2;Parent=g4410.t1;
OY776276.1_Linnaemya_vulpina_genome_assembly,_chromosome:_1	AUGUSTUS	CDS	101194597	101195152	1	+	0	ID=g4410.t1.CDS3;Parent=g4410.t1;
OY776276.1_Linnaemya_vulpina_genome_assembly,_chromosome:_1	AUGUSTUS	exon	101194597	101195152	.	+	.	ID=g4410.t1.exon3;Parent=g4410.t1;
OY776276.1_Linnaemya_vulpina_genome_assembly,_chromosome:_1	AUGUSTUS	intron	101195153	101195952	1	+	.	ID=g4410.t1.intron3;Parent=g4410.t1;
OY776276.1_Linnaemya_vulpina_genome_assembly,_chromosome:_1	AUGUSTUS	CDS	101195953	101196527	1	+	2	ID=g4410.t1.CDS4;Parent=g4410.t1;
OY776276.1_Linnaemya_vulpina_genome_assembly,_chromosome:_1	AUGUSTUS	exon	101195953	101196527	.	+	.	ID=g4410.t1.exon4;Parent=g4410.t1;
OY776276.1_Linnaemya_vulpina_genome_assembly,_chromosome:_1	AUGUSTUS	intron	101196528	101196599	1	+	.	ID=g4410.t1.intron4;Parent=g4410.t1;
OY776276.1_Linnaemya_vulpina_genome_assembly,_chromosome:_1	AUGUSTUS	CDS	101196600	101196670	1	+	0	ID=g4410.t1.CDS5;Parent=g4410.t1;
OY776276.1_Linnaemya_vulpina_genome_assembly,_chromosome:_1	AUGUSTUS	exon	101196600	101196670	.	+	.	ID=g4410.t1.exon5;Parent=g4410.t1;
OY776276.1_Linnaemya_vulpina_genome_assembly,_chromosome:_1	AUGUSTUS	intron	101196671	101197289	1	+	.	ID=g4410.t1.intron5;Parent=g4410.t1;
OY776276.1_Linnaemya_vulpina_genome_assembly,_chromosome:_1	AUGUSTUS	CDS	101197290	101198374	1	+	1	ID=g4410.t1.CDS6;Parent=g4410.t1;
OY776276.1_Linnaemya_vulpina_genome_assembly,_chromosome:_1	AUGUSTUS	exon	101197290	101198374	.	+	.	ID=g4410.t1.exon6;Parent=g4410.t1;
OY776276.1_Linnaemya_vulpina_genome_assembly,_chromosome:_1	AUGUSTUS	intron	101198375	101198435	1	+	.	ID=g4410.t1.intron6;Parent=g4410.t1;
OY776276.1_Linnaemya_vulpina_genome_assembly,_chromosome:_1	AUGUSTUS	CDS	101198436	101198734	1	+	2	ID=g4410.t1.CDS7;Parent=g4410.t1;
OY776276.1_Linnaemya_vulpina_genome_assembly,_chromosome:_1	AUGUSTUS	exon	101198436	101198734	.	+	.	ID=g4410.t1.exon7;Parent=g4410.t1;
OY776276.1_Linnaemya_vulpina_genome_assembly,_chromosome:_1	AUGUSTUS	stop_codon	101198732	101198734	.	+	0	ID=g4410.t1.stop1;Parent=g4410.t1;
OY776276.1_Linnaemya_vulpina_genome_assembly,_chromosome:_1	AUGUSTUS	gene	101202513	101204509	.	+	.	ID=g4411;
OY776276.1_Linnaemya_vulpina_genome_assembly,_chromosome:_1	AUGUSTUS	mRNA	101202513	101204509	1	+	.	ID=g4411.t1;Parent=g4411;
OY776276.1_Linnaemya_vulpina_genome_assembly,_chromosome:_1	AUGUSTUS	start_codon	101202513	101202515	.	+	0	ID=g4411.t1.start1;Parent=g4411.t1;
OY776276.1_Linnaemya_vulpina_genome_assembly,_chromosome:_1	AUGUSTUS	CDS	101202513	101202638	1	+	0	ID=g4411.t1.CDS1;Parent=g4411.t1;
OY776276.1_Linnaemya_vulpina_genome_assembly,_chromosome:_1	AUGUSTUS	exon	101202513	101202638	.	+	.	ID=g4411.t1.exon1;Parent=g4411.t1;
OY776276.1_Linnaemya_vulpina_genome_assembly,_chromosome:_1	AUGUSTUS	intron	101202639	101204118	1	+	.	ID=g4411.t1.intron1;Parent=g4411.t1;
OY776276.1_Linnaemya_vulpina_genome_assembly,_chromosome:_1	AUGUSTUS	CDS	101204119	101204230	1	+	0	ID=g4411.t1.CDS2;Parent=g4411.t1;
OY776276.1_Linnaemya_vulpina_genome_assembly,_chromosome:_1	AUGUSTUS	exon	101204119	101204230	.	+	.	ID=g4411.t1.exon2;Parent=g4411.t1;
OY776276.1_Linnaemya_vulpina_genome_assembly,_chromosome:_1	AUGUSTUS	intron	101204231	101204291	1	+	.	ID=g4411.t1.intron2;Parent=g4411.t1;
OY776276.1_Linnaemya_vulpina_genome_assembly,_chromosome:_1	AUGUSTUS	CDS	101204292	101204509	1	+	2	ID=g4411.t1.CDS3;Parent=g4411.t1;
OY776276.1_Linnaemya_vulpina_genome_assembly,_chromosome:_1	AUGUSTUS	exon	101204292	101204509	.	+	.	ID=g4411.t1.exon3;Parent=g4411.t1;
OY776276.1_Linnaemya_vulpina_genome_assembly,_chromosome:_1	AUGUSTUS	stop_codon	101204507	101204509	.	+	0	ID=g4411.t1.stop1;Parent=g4411.t1;
OY776276.1_Linnaemya_vulpina_genome_assembly,_chromosome:_1	AUGUSTUS	gene	101207053	101209324	.	-	.	ID=g4412;
OY776276.1_Linnaemya_vulpina_genome_assembly,_chromosome:_1	AUGUSTUS	mRNA	101207053	101209324	1	-	.	ID=g4412.t1;Parent=g4412;
OY776276.1_Linnaemya_vulpina_genome_assembly,_chromosome:_1	AUGUSTUS	stop_codon	101207053	101207055	.	-	0	ID=g4412.t1.stop1;Parent=g4412.t1;
OY776276.1_Linnaemya_vulpina_genome_assembly,_chromosome:_1	AUGUSTUS	CDS	101207053	101207791	1	-	1	ID=g4412.t1.CDS1;Parent=g4412.t1;
OY776276.1_Linnaemya_vulpina_genome_assembly,_chromosome:_1	AUGUSTUS	exon	101207053	101207791	.	-	.	ID=g4412.t1.exon1;Parent=g4412.t1;
OY776276.1_Linnaemya_vulpina_genome_assembly,_chromosome:_1	AUGUSTUS	intron	101207792	101208837	1	-	.	ID=g4412.t1.intron1;Parent=g4412.t1;
OY776276.1_Linnaemya_vulpina_genome_assembly,_chromosome:_1	AUGUSTUS	CDS	101208838	101209207	1	-	2	ID=g4412.t1.CDS2;Parent=g4412.t1;
OY776276.1_Linnaemya_vulpina_genome_assembly,_chromosome:_1	AUGUSTUS	exon	101208838	101209207	.	-	.	ID=g4412.t1.exon2;Parent=g4412.t1;
OY776276.1_Linnaemya_vulpina_genome_assembly,_chromosome:_1	AUGUSTUS	intron	101209208	101209278	1	-	.	ID=g4412.t1.intron2;Parent=g4412.t1;
OY776276.1_Linnaemya_vulpina_genome_assembly,_chromosome:_1	AUGUSTUS	CDS	101209279	101209324	1	-	0	ID=g4412.t1.CDS3;Parent=g4412.t1;
OY776276.1_Linnaemya_vulpina_genome_assembly,_chromosome:_1	AUGUSTUS	exon	101209279	101209324	.	-	.	ID=g4412.t1.exon3;Parent=g4412.t1;
OY776276.1_Linnaemya_vulpina_genome_assembly,_chromosome:_1	AUGUSTUS	start_codon	101209322	101209324	.	-	0	ID=g4412.t1.start1;Parent=g4412.t1;
OY776276.1_Linnaemya_vulpina_genome_assembly,_chromosome:_1	AUGUSTUS	gene	101213199	101214885	.	-	.	ID=g4413;
OY776276.1_Linnaemya_vulpina_genome_assembly,_chromosome:_1	AUGUSTUS	mRNA	101213199	101214885	1	-	.	ID=g4413.t1;Parent=g4413;
OY776276.1_Linnaemya_vulpina_genome_assembly,_chromosome:_1	AUGUSTUS	stop_codon	101213199	101213201	.	-	0	ID=g4413.t1.stop1;Parent=g4413.t1;
OY776276.1_Linnaemya_vulpina_genome_assembly,_chromosome:_1	AUGUSTUS	CDS	101213199	101214177	1	-	1	ID=g4413.t1.CDS1;Parent=g4413.t1;
OY776276.1_Linnaemya_vulpina_genome_assembly,_chromosome:_1	AUGUSTUS	exon	101213199	101214177	.	-	.	ID=g4413.t1.exon1;Parent=g4413.t1;
OY776276.1_Linnaemya_vulpina_genome_assembly,_chromosome:_1	AUGUSTUS	intron	101214178	101214404	1	-	.	ID=g4413.t1.intron1;Parent=g4413.t1;
OY776276.1_Linnaemya_vulpina_genome_assembly,_chromosome:_1	AUGUSTUS	CDS	101214405	101214768	1	-	2	ID=g4413.t1.CDS2;Parent=g4413.t1;
OY776276.1_Linnaemya_vulpina_genome_assembly,_chromosome:_1	AUGUSTUS	exon	101214405	101214768	.	-	.	ID=g4413.t1.exon2;Parent=g4413.t1;
OY776276.1_Linnaemya_vulpina_genome_assembly,_chromosome:_1	AUGUSTUS	intron	101214769	101214839	1	-	.	ID=g4413.t1.intron2;Parent=g4413.t1;
OY776276.1_Linnaemya_vulpina_genome_assembly,_chromosome:_1	AUGUSTUS	CDS	101214840	101214885	1	-	0	ID=g4413.t1.CDS3;Parent=g4413.t1;
OY776276.1_Linnaemya_vulpina_genome_assembly,_chromosome:_1	AUGUSTUS	exon	101214840	101214885	.	-	.	ID=g4413.t1.exon3;Parent=g4413.t1;
OY776276.1_Linnaemya_vulpina_genome_assembly,_chromosome:_1	AUGUSTUS	start_codon	101214883	101214885	.	-	0	ID=g4413.t1.start1;Parent=g4413.t1;
OY776276.1_Linnaemya_vulpina_genome_assembly,_chromosome:_1	AUGUSTUS	gene	101219943	101220881	.	+	.	ID=g4414;
OY776276.1_Linnaemya_vulpina_genome_assembly,_chromosome:_1	AUGUSTUS	mRNA	101219943	101220881	1	+	.	ID=g4414.t1;Parent=g4414;
OY776276.1_Linnaemya_vulpina_genome_assembly,_chromosome:_1	AUGUSTUS	start_codon	101219943	101219945	.	+	0	ID=g4414.t1.start1;Parent=g4414.t1;
OY776276.1_Linnaemya_vulpina_genome_assembly,_chromosome:_1	AUGUSTUS	CDS	101219943	101220077	1	+	0	ID=g4414.t1.CDS1;Parent=g4414.t1;
OY776276.1_Linnaemya_vulpina_genome_assembly,_chromosome:_1	AUGUSTUS	exon	101219943	101220077	.	+	.	ID=g4414.t1.exon1;Parent=g4414.t1;
OY776276.1_Linnaemya_vulpina_genome_assembly,_chromosome:_1	AUGUSTUS	intron	101220078	101220171	1	+	.	ID=g4414.t1.intron1;Parent=g4414.t1;
OY776276.1_Linnaemya_vulpina_genome_assembly,_chromosome:_1	AUGUSTUS	CDS	101220172	101220572	1	+	0	ID=g4414.t1.CDS2;Parent=g4414.t1;
OY776276.1_Linnaemya_vulpina_genome_assembly,_chromosome:_1	AUGUSTUS	exon	101220172	101220572	.	+	.	ID=g4414.t1.exon2;Parent=g4414.t1;
OY776276.1_Linnaemya_vulpina_genome_assembly,_chromosome:_1	AUGUSTUS	intron	101220573	101220631	1	+	.	ID=g4414.t1.intron2;Parent=g4414.t1;
OY776276.1_Linnaemya_vulpina_genome_assembly,_chromosome:_1	AUGUSTUS	CDS	101220632	101220881	1	+	1	ID=g4414.t1.CDS3;Parent=g4414.t1;
OY776276.1_Linnaemya_vulpina_genome_assembly,_chromosome:_1	AUGUSTUS	exon	101220632	101220881	.	+	.	ID=g4414.t1.exon3;Parent=g4414.t1;
OY776276.1_Linnaemya_vulpina_genome_assembly,_chromosome:_1	AUGUSTUS	stop_codon	101220879	101220881	.	+	0	ID=g4414.t1.stop1;Parent=g4414.t1;
OY776276.1_Linnaemya_vulpina_genome_assembly,_chromosome:_1	AUGUSTUS	gene	101224850	101225789	.	+	.	ID=g4415;
OY776276.1_Linnaemya_vulpina_genome_assembly,_chromosome:_1	AUGUSTUS	mRNA	101224850	101225789	1	+	.	ID=g4415.t1;Parent=g4415;
OY776276.1_Linnaemya_vulpina_genome_assembly,_chromosome:_1	AUGUSTUS	start_codon	101224850	101224852	.	+	0	ID=g4415.t1.start1;Parent=g4415.t1;
OY776276.1_Linnaemya_vulpina_genome_assembly,_chromosome:_1	AUGUSTUS	CDS	101224850	101224984	1	+	0	ID=g4415.t1.CDS1;Parent=g4415.t1;
OY776276.1_Linnaemya_vulpina_genome_assembly,_chromosome:_1	AUGUSTUS	exon	101224850	101224984	.	+	.	ID=g4415.t1.exon1;Parent=g4415.t1;
OY776276.1_Linnaemya_vulpina_genome_assembly,_chromosome:_1	AUGUSTUS	intron	101224985	101225078	1	+	.	ID=g4415.t1.intron1;Parent=g4415.t1;
OY776276.1_Linnaemya_vulpina_genome_assembly,_chromosome:_1	AUGUSTUS	CDS	101225079	101225479	1	+	0	ID=g4415.t1.CDS2;Parent=g4415.t1;
OY776276.1_Linnaemya_vulpina_genome_assembly,_chromosome:_1	AUGUSTUS	exon	101225079	101225479	.	+	.	ID=g4415.t1.exon2;Parent=g4415.t1;
OY776276.1_Linnaemya_vulpina_genome_assembly,_chromosome:_1	AUGUSTUS	intron	101225480	101225539	1	+	.	ID=g4415.t1.intron2;Parent=g4415.t1;
OY776276.1_Linnaemya_vulpina_genome_assembly,_chromosome:_1	AUGUSTUS	CDS	101225540	101225789	1	+	1	ID=g4415.t1.CDS3;Parent=g4415.t1;
OY776276.1_Linnaemya_vulpina_genome_assembly,_chromosome:_1	AUGUSTUS	exon	101225540	101225789	.	+	.	ID=g4415.t1.exon3;Parent=g4415.t1;
OY776276.1_Linnaemya_vulpina_genome_assembly,_chromosome:_1	AUGUSTUS	stop_codon	101225787	101225789	.	+	0	ID=g4415.t1.stop1;Parent=g4415.t1;
OY776276.1_Linnaemya_vulpina_genome_assembly,_chromosome:_1	AUGUSTUS	gene	101228434	101228673	.	+	.	ID=g4416;
OY776276.1_Linnaemya_vulpina_genome_assembly,_chromosome:_1	AUGUSTUS	mRNA	101228434	101228673	1	+	.	ID=g4416.t1;Parent=g4416;
OY776276.1_Linnaemya_vulpina_genome_assembly,_chromosome:_1	AUGUSTUS	start_codon	101228434	101228436	.	+	0	ID=g4416.t1.start1;Parent=g4416.t1;
OY776276.1_Linnaemya_vulpina_genome_assembly,_chromosome:_1	AUGUSTUS	CDS	101228434	101228673	1	+	0	ID=g4416.t1.CDS1;Parent=g4416.t1;
OY776276.1_Linnaemya_vulpina_genome_assembly,_chromosome:_1	AUGUSTUS	exon	101228434	101228673	.	+	.	ID=g4416.t1.exon1;Parent=g4416.t1;
OY776276.1_Linnaemya_vulpina_genome_assembly,_chromosome:_1	AUGUSTUS	stop_codon	101228671	101228673	.	+	0	ID=g4416.t1.stop1;Parent=g4416.t1;
OY776276.1_Linnaemya_vulpina_genome_assembly,_chromosome:_1	AUGUSTUS	gene	101232274	101233204	.	+	.	ID=g4417;
OY776276.1_Linnaemya_vulpina_genome_assembly,_chromosome:_1	AUGUSTUS	mRNA	101232274	101233204	1	+	.	ID=g4417.t1;Parent=g4417;
OY776276.1_Linnaemya_vulpina_genome_assembly,_chromosome:_1	AUGUSTUS	start_codon	101232274	101232276	.	+	0	ID=g4417.t1.start1;Parent=g4417.t1;
OY776276.1_Linnaemya_vulpina_genome_assembly,_chromosome:_1	AUGUSTUS	CDS	101232274	101232396	1	+	0	ID=g4417.t1.CDS1;Parent=g4417.t1;
OY776276.1_Linnaemya_vulpina_genome_assembly,_chromosome:_1	AUGUSTUS	exon	101232274	101232396	.	+	.	ID=g4417.t1.exon1;Parent=g4417.t1;
OY776276.1_Linnaemya_vulpina_genome_assembly,_chromosome:_1	AUGUSTUS	intron	101232397	101232494	1	+	.	ID=g4417.t1.intron1;Parent=g4417.t1;
OY776276.1_Linnaemya_vulpina_genome_assembly,_chromosome:_1	AUGUSTUS	CDS	101232495	101232889	1	+	0	ID=g4417.t1.CDS2;Parent=g4417.t1;
OY776276.1_Linnaemya_vulpina_genome_assembly,_chromosome:_1	AUGUSTUS	exon	101232495	101232889	.	+	.	ID=g4417.t1.exon2;Parent=g4417.t1;
OY776276.1_Linnaemya_vulpina_genome_assembly,_chromosome:_1	AUGUSTUS	intron	101232890	101232951	1	+	.	ID=g4417.t1.intron2;Parent=g4417.t1;
OY776276.1_Linnaemya_vulpina_genome_assembly,_chromosome:_1	AUGUSTUS	CDS	101232952	101233204	1	+	1	ID=g4417.t1.CDS3;Parent=g4417.t1;
OY776276.1_Linnaemya_vulpina_genome_assembly,_chromosome:_1	AUGUSTUS	exon	101232952	101233204	.	+	.	ID=g4417.t1.exon3;Parent=g4417.t1;
OY776276.1_Linnaemya_vulpina_genome_assembly,_chromosome:_1	AUGUSTUS	stop_codon	101233202	101233204	.	+	0	ID=g4417.t1.stop1;Parent=g4417.t1;
OY776276.1_Linnaemya_vulpina_genome_assembly,_chromosome:_1	AUGUSTUS	gene	101237728	101238633	.	+	.	ID=g4418;
OY776276.1_Linnaemya_vulpina_genome_assembly,_chromosome:_1	AUGUSTUS	mRNA	101237728	101238633	1	+	.	ID=g4418.t1;Parent=g4418;
OY776276.1_Linnaemya_vulpina_genome_assembly,_chromosome:_1	AUGUSTUS	start_codon	101237728	101237730	.	+	0	ID=g4418.t1.start1;Parent=g4418.t1;
OY776276.1_Linnaemya_vulpina_genome_assembly,_chromosome:_1	AUGUSTUS	CDS	101237728	101237862	1	+	0	ID=g4418.t1.CDS1;Parent=g4418.t1;
OY776276.1_Linnaemya_vulpina_genome_assembly,_chromosome:_1	AUGUSTUS	exon	101237728	101237862	.	+	.	ID=g4418.t1.exon1;Parent=g4418.t1;
OY776276.1_Linnaemya_vulpina_genome_assembly,_chromosome:_1	AUGUSTUS	intron	101237863	101237922	1	+	.	ID=g4418.t1.intron1;Parent=g4418.t1;
OY776276.1_Linnaemya_vulpina_genome_assembly,_chromosome:_1	AUGUSTUS	CDS	101237923	101238323	1	+	0	ID=g4418.t1.CDS2;Parent=g4418.t1;
OY776276.1_Linnaemya_vulpina_genome_assembly,_chromosome:_1	AUGUSTUS	exon	101237923	101238323	.	+	.	ID=g4418.t1.exon2;Parent=g4418.t1;
OY776276.1_Linnaemya_vulpina_genome_assembly,_chromosome:_1	AUGUSTUS	intron	101238324	101238383	1	+	.	ID=g4418.t1.intron2;Parent=g4418.t1;
OY776276.1_Linnaemya_vulpina_genome_assembly,_chromosome:_1	AUGUSTUS	CDS	101238384	101238633	1	+	1	ID=g4418.t1.CDS3;Parent=g4418.t1;
OY776276.1_Linnaemya_vulpina_genome_assembly,_chromosome:_1	AUGUSTUS	exon	101238384	101238633	.	+	.	ID=g4418.t1.exon3;Parent=g4418.t1;
OY776276.1_Linnaemya_vulpina_genome_assembly,_chromosome:_1	AUGUSTUS	stop_codon	101238631	101238633	.	+	0	ID=g4418.t1.stop1;Parent=g4418.t1;
OY776276.1_Linnaemya_vulpina_genome_assembly,_chromosome:_1	AUGUSTUS	gene	101352163	101355065	.	-	.	ID=g4419;
OY776276.1_Linnaemya_vulpina_genome_assembly,_chromosome:_1	AUGUSTUS	mRNA	101352163	101355065	1	-	.	ID=g4419.t1;Parent=g4419;
OY776276.1_Linnaemya_vulpina_genome_assembly,_chromosome:_1	AUGUSTUS	stop_codon	101352163	101352165	.	-	0	ID=g4419.t1.stop1;Parent=g4419.t1;
OY776276.1_Linnaemya_vulpina_genome_assembly,_chromosome:_1	AUGUSTUS	CDS	101352163	101352636	1	-	0	ID=g4419.t1.CDS1;Parent=g4419.t1;
OY776276.1_Linnaemya_vulpina_genome_assembly,_chromosome:_1	AUGUSTUS	exon	101352163	101352636	.	-	.	ID=g4419.t1.exon1;Parent=g4419.t1;
OY776276.1_Linnaemya_vulpina_genome_assembly,_chromosome:_1	AUGUSTUS	intron	101352637	101353981	1	-	.	ID=g4419.t1.intron1;Parent=g4419.t1;
OY776276.1_Linnaemya_vulpina_genome_assembly,_chromosome:_1	AUGUSTUS	CDS	101353982	101354165	1	-	1	ID=g4419.t1.CDS2;Parent=g4419.t1;
OY776276.1_Linnaemya_vulpina_genome_assembly,_chromosome:_1	AUGUSTUS	exon	101353982	101354165	.	-	.	ID=g4419.t1.exon2;Parent=g4419.t1;
OY776276.1_Linnaemya_vulpina_genome_assembly,_chromosome:_1	AUGUSTUS	intron	101354166	101354301	1	-	.	ID=g4419.t1.intron2;Parent=g4419.t1;
OY776276.1_Linnaemya_vulpina_genome_assembly,_chromosome:_1	AUGUSTUS	CDS	101354302	101355065	1	-	0	ID=g4419.t1.CDS3;Parent=g4419.t1;
OY776276.1_Linnaemya_vulpina_genome_assembly,_chromosome:_1	AUGUSTUS	exon	101354302	101355065	.	-	.	ID=g4419.t1.exon3;Parent=g4419.t1;
OY776276.1_Linnaemya_vulpina_genome_assembly,_chromosome:_1	AUGUSTUS	start_codon	101355063	101355065	.	-	0	ID=g4419.t1.start1;Parent=g4419.t1;
OY776276.1_Linnaemya_vulpina_genome_assembly,_chromosome:_1	GeneMark.hmm3	mRNA	101352163	101354939	.	-	.	ID=g4419.t2;Parent=g4419;
OY776276.1_Linnaemya_vulpina_genome_assembly,_chromosome:_1	GeneMark.hmm3	stop_codon	101352163	101352165	.	-	0	ID=g4419.t2.stop1;Parent=g4419.t2;
OY776276.1_Linnaemya_vulpina_genome_assembly,_chromosome:_1	GeneMark.hmm3	CDS	101352163	101352636	.	-	0	ID=g4419.t2.CDS1;Parent=g4419.t2;
OY776276.1_Linnaemya_vulpina_genome_assembly,_chromosome:_1	GeneMark.hmm3	exon	101352163	101352636	0	-	.	ID=g4419.t2.exon1;Parent=g4419.t2;
OY776276.1_Linnaemya_vulpina_genome_assembly,_chromosome:_1	GeneMark.hmm3	intron	101352637	101353981	.	-	1	ID=g4419.t2.intron1;Parent=g4419.t2;
OY776276.1_Linnaemya_vulpina_genome_assembly,_chromosome:_1	GeneMark.hmm3	CDS	101353982	101354165	.	-	1	ID=g4419.t2.CDS2;Parent=g4419.t2;
OY776276.1_Linnaemya_vulpina_genome_assembly,_chromosome:_1	GeneMark.hmm3	exon	101353982	101354165	0	-	.	ID=g4419.t2.exon2;Parent=g4419.t2;
OY776276.1_Linnaemya_vulpina_genome_assembly,_chromosome:_1	GeneMark.hmm3	intron	101354166	101354301	.	-	0	ID=g4419.t2.intron2;Parent=g4419.t2;
OY776276.1_Linnaemya_vulpina_genome_assembly,_chromosome:_1	GeneMark.hmm3	CDS	101354302	101354939	.	-	0	ID=g4419.t2.CDS3;Parent=g4419.t2;
OY776276.1_Linnaemya_vulpina_genome_assembly,_chromosome:_1	GeneMark.hmm3	exon	101354302	101354939	0	-	.	ID=g4419.t2.exon3;Parent=g4419.t2;
OY776276.1_Linnaemya_vulpina_genome_assembly,_chromosome:_1	GeneMark.hmm3	start_codon	101354937	101354939	.	-	0	ID=g4419.t2.start1;Parent=g4419.t2;
OY776276.1_Linnaemya_vulpina_genome_assembly,_chromosome:_1	AUGUSTUS	gene	101415834	101452534	.	+	.	ID=g4420;
OY776276.1_Linnaemya_vulpina_genome_assembly,_chromosome:_1	AUGUSTUS	mRNA	101415834	101452534	0.2	+	.	ID=g4420.t1;Parent=g4420;
OY776276.1_Linnaemya_vulpina_genome_assembly,_chromosome:_1	AUGUSTUS	start_codon	101415834	101415836	.	+	0	ID=g4420.t1.start1;Parent=g4420.t1;
OY776276.1_Linnaemya_vulpina_genome_assembly,_chromosome:_1	AUGUSTUS	CDS	101415834	101416921	1	+	0	ID=g4420.t1.CDS1;Parent=g4420.t1;
OY776276.1_Linnaemya_vulpina_genome_assembly,_chromosome:_1	AUGUSTUS	exon	101415834	101416921	.	+	.	ID=g4420.t1.exon1;Parent=g4420.t1;
OY776276.1_Linnaemya_vulpina_genome_assembly,_chromosome:_1	AUGUSTUS	intron	101416922	101425707	1	+	.	ID=g4420.t1.intron1;Parent=g4420.t1;
OY776276.1_Linnaemya_vulpina_genome_assembly,_chromosome:_1	AUGUSTUS	CDS	101425708	101425856	1	+	1	ID=g4420.t1.CDS2;Parent=g4420.t1;
OY776276.1_Linnaemya_vulpina_genome_assembly,_chromosome:_1	AUGUSTUS	exon	101425708	101425856	.	+	.	ID=g4420.t1.exon2;Parent=g4420.t1;
OY776276.1_Linnaemya_vulpina_genome_assembly,_chromosome:_1	AUGUSTUS	intron	101425857	101446892	1	+	.	ID=g4420.t1.intron2;Parent=g4420.t1;
OY776276.1_Linnaemya_vulpina_genome_assembly,_chromosome:_1	AUGUSTUS	CDS	101446893	101447045	1	+	2	ID=g4420.t1.CDS3;Parent=g4420.t1;
OY776276.1_Linnaemya_vulpina_genome_assembly,_chromosome:_1	AUGUSTUS	exon	101446893	101447045	.	+	.	ID=g4420.t1.exon3;Parent=g4420.t1;
OY776276.1_Linnaemya_vulpina_genome_assembly,_chromosome:_1	AUGUSTUS	intron	101447046	101448661	1	+	.	ID=g4420.t1.intron3;Parent=g4420.t1;
OY776276.1_Linnaemya_vulpina_genome_assembly,_chromosome:_1	AUGUSTUS	CDS	101448662	101450739	0.81	+	2	ID=g4420.t1.CDS4;Parent=g4420.t1;
OY776276.1_Linnaemya_vulpina_genome_assembly,_chromosome:_1	AUGUSTUS	exon	101448662	101450739	.	+	.	ID=g4420.t1.exon4;Parent=g4420.t1;
OY776276.1_Linnaemya_vulpina_genome_assembly,_chromosome:_1	AUGUSTUS	intron	101450740	101452513	0.2	+	.	ID=g4420.t1.intron4;Parent=g4420.t1;
OY776276.1_Linnaemya_vulpina_genome_assembly,_chromosome:_1	AUGUSTUS	CDS	101452514	101452534	0.2	+	0	ID=g4420.t1.CDS5;Parent=g4420.t1;
OY776276.1_Linnaemya_vulpina_genome_assembly,_chromosome:_1	AUGUSTUS	exon	101452514	101452534	.	+	.	ID=g4420.t1.exon5;Parent=g4420.t1;
OY776276.1_Linnaemya_vulpina_genome_assembly,_chromosome:_1	AUGUSTUS	stop_codon	101452532	101452534	.	+	0	ID=g4420.t1.stop1;Parent=g4420.t1;
OY776276.1_Linnaemya_vulpina_genome_assembly,_chromosome:_1	AUGUSTUS	gene	101465665	101465868	.	+	.	ID=g4421;
OY776276.1_Linnaemya_vulpina_genome_assembly,_chromosome:_1	AUGUSTUS	mRNA	101465665	101465868	0.46	+	.	ID=g4421.t1;Parent=g4421;
OY776276.1_Linnaemya_vulpina_genome_assembly,_chromosome:_1	AUGUSTUS	start_codon	101465665	101465667	.	+	0	ID=g4421.t1.start1;Parent=g4421.t1;
OY776276.1_Linnaemya_vulpina_genome_assembly,_chromosome:_1	AUGUSTUS	CDS	101465665	101465868	0.46	+	0	ID=g4421.t1.CDS1;Parent=g4421.t1;
OY776276.1_Linnaemya_vulpina_genome_assembly,_chromosome:_1	AUGUSTUS	exon	101465665	101465868	.	+	.	ID=g4421.t1.exon1;Parent=g4421.t1;
OY776276.1_Linnaemya_vulpina_genome_assembly,_chromosome:_1	AUGUSTUS	stop_codon	101465866	101465868	.	+	0	ID=g4421.t1.stop1;Parent=g4421.t1;
OY776276.1_Linnaemya_vulpina_genome_assembly,_chromosome:_1	AUGUSTUS	gene	101485013	101532142	.	+	.	ID=g4422;
OY776276.1_Linnaemya_vulpina_genome_assembly,_chromosome:_1	AUGUSTUS	mRNA	101485013	101532142	0.75	+	.	ID=g4422.t1;Parent=g4422;
OY776276.1_Linnaemya_vulpina_genome_assembly,_chromosome:_1	AUGUSTUS	start_codon	101485013	101485015	.	+	0	ID=g4422.t1.start1;Parent=g4422.t1;
OY776276.1_Linnaemya_vulpina_genome_assembly,_chromosome:_1	AUGUSTUS	CDS	101485013	101485141	0.78	+	0	ID=g4422.t1.CDS1;Parent=g4422.t1;
OY776276.1_Linnaemya_vulpina_genome_assembly,_chromosome:_1	AUGUSTUS	exon	101485013	101485141	.	+	.	ID=g4422.t1.exon1;Parent=g4422.t1;
OY776276.1_Linnaemya_vulpina_genome_assembly,_chromosome:_1	AUGUSTUS	intron	101485142	101486663	0.79	+	.	ID=g4422.t1.intron1;Parent=g4422.t1;
OY776276.1_Linnaemya_vulpina_genome_assembly,_chromosome:_1	AUGUSTUS	CDS	101486664	101487016	0.97	+	0	ID=g4422.t1.CDS2;Parent=g4422.t1;
OY776276.1_Linnaemya_vulpina_genome_assembly,_chromosome:_1	AUGUSTUS	exon	101486664	101487016	.	+	.	ID=g4422.t1.exon2;Parent=g4422.t1;
OY776276.1_Linnaemya_vulpina_genome_assembly,_chromosome:_1	AUGUSTUS	intron	101487017	101503094	0.95	+	.	ID=g4422.t1.intron2;Parent=g4422.t1;
OY776276.1_Linnaemya_vulpina_genome_assembly,_chromosome:_1	AUGUSTUS	CDS	101503095	101503367	1	+	1	ID=g4422.t1.CDS3;Parent=g4422.t1;
OY776276.1_Linnaemya_vulpina_genome_assembly,_chromosome:_1	AUGUSTUS	exon	101503095	101503367	.	+	.	ID=g4422.t1.exon3;Parent=g4422.t1;
OY776276.1_Linnaemya_vulpina_genome_assembly,_chromosome:_1	AUGUSTUS	intron	101503368	101512070	1	+	.	ID=g4422.t1.intron3;Parent=g4422.t1;
OY776276.1_Linnaemya_vulpina_genome_assembly,_chromosome:_1	AUGUSTUS	CDS	101512071	101512363	1	+	1	ID=g4422.t1.CDS4;Parent=g4422.t1;
OY776276.1_Linnaemya_vulpina_genome_assembly,_chromosome:_1	AUGUSTUS	exon	101512071	101512363	.	+	.	ID=g4422.t1.exon4;Parent=g4422.t1;
OY776276.1_Linnaemya_vulpina_genome_assembly,_chromosome:_1	AUGUSTUS	intron	101512364	101512703	1	+	.	ID=g4422.t1.intron4;Parent=g4422.t1;
OY776276.1_Linnaemya_vulpina_genome_assembly,_chromosome:_1	AUGUSTUS	CDS	101512704	101513415	1	+	2	ID=g4422.t1.CDS5;Parent=g4422.t1;
OY776276.1_Linnaemya_vulpina_genome_assembly,_chromosome:_1	AUGUSTUS	exon	101512704	101513415	.	+	.	ID=g4422.t1.exon5;Parent=g4422.t1;
OY776276.1_Linnaemya_vulpina_genome_assembly,_chromosome:_1	AUGUSTUS	intron	101513416	101513644	1	+	.	ID=g4422.t1.intron5;Parent=g4422.t1;
OY776276.1_Linnaemya_vulpina_genome_assembly,_chromosome:_1	AUGUSTUS	CDS	101513645	101513808	1	+	1	ID=g4422.t1.CDS6;Parent=g4422.t1;
OY776276.1_Linnaemya_vulpina_genome_assembly,_chromosome:_1	AUGUSTUS	exon	101513645	101513808	.	+	.	ID=g4422.t1.exon6;Parent=g4422.t1;
OY776276.1_Linnaemya_vulpina_genome_assembly,_chromosome:_1	AUGUSTUS	intron	101513809	101515565	1	+	.	ID=g4422.t1.intron6;Parent=g4422.t1;
OY776276.1_Linnaemya_vulpina_genome_assembly,_chromosome:_1	AUGUSTUS	CDS	101515566	101516297	1	+	2	ID=g4422.t1.CDS7;Parent=g4422.t1;
OY776276.1_Linnaemya_vulpina_genome_assembly,_chromosome:_1	AUGUSTUS	exon	101515566	101516297	.	+	.	ID=g4422.t1.exon7;Parent=g4422.t1;
OY776276.1_Linnaemya_vulpina_genome_assembly,_chromosome:_1	AUGUSTUS	intron	101516298	101516361	1	+	.	ID=g4422.t1.intron7;Parent=g4422.t1;
OY776276.1_Linnaemya_vulpina_genome_assembly,_chromosome:_1	AUGUSTUS	CDS	101516362	101516604	1	+	2	ID=g4422.t1.CDS8;Parent=g4422.t1;
OY776276.1_Linnaemya_vulpina_genome_assembly,_chromosome:_1	AUGUSTUS	exon	101516362	101516604	.	+	.	ID=g4422.t1.exon8;Parent=g4422.t1;
OY776276.1_Linnaemya_vulpina_genome_assembly,_chromosome:_1	AUGUSTUS	intron	101516605	101523867	1	+	.	ID=g4422.t1.intron8;Parent=g4422.t1;
OY776276.1_Linnaemya_vulpina_genome_assembly,_chromosome:_1	AUGUSTUS	CDS	101523868	101524380	1	+	2	ID=g4422.t1.CDS9;Parent=g4422.t1;
OY776276.1_Linnaemya_vulpina_genome_assembly,_chromosome:_1	AUGUSTUS	exon	101523868	101524380	.	+	.	ID=g4422.t1.exon9;Parent=g4422.t1;
OY776276.1_Linnaemya_vulpina_genome_assembly,_chromosome:_1	AUGUSTUS	intron	101524381	101531954	0.99	+	.	ID=g4422.t1.intron9;Parent=g4422.t1;
OY776276.1_Linnaemya_vulpina_genome_assembly,_chromosome:_1	AUGUSTUS	CDS	101531955	101532142	1	+	2	ID=g4422.t1.CDS10;Parent=g4422.t1;
OY776276.1_Linnaemya_vulpina_genome_assembly,_chromosome:_1	AUGUSTUS	exon	101531955	101532142	.	+	.	ID=g4422.t1.exon10;Parent=g4422.t1;
OY776276.1_Linnaemya_vulpina_genome_assembly,_chromosome:_1	AUGUSTUS	stop_codon	101532140	101532142	.	+	0	ID=g4422.t1.stop1;Parent=g4422.t1;
OY776276.1_Linnaemya_vulpina_genome_assembly,_chromosome:_1	AUGUSTUS	gene	101537174	101539171	.	-	.	ID=g4423;
OY776276.1_Linnaemya_vulpina_genome_assembly,_chromosome:_1	AUGUSTUS	mRNA	101537174	101539171	1	-	.	ID=g4423.t1;Parent=g4423;
OY776276.1_Linnaemya_vulpina_genome_assembly,_chromosome:_1	AUGUSTUS	stop_codon	101537174	101537176	.	-	0	ID=g4423.t1.stop1;Parent=g4423.t1;
OY776276.1_Linnaemya_vulpina_genome_assembly,_chromosome:_1	AUGUSTUS	CDS	101537174	101537280	1	-	2	ID=g4423.t1.CDS1;Parent=g4423.t1;
OY776276.1_Linnaemya_vulpina_genome_assembly,_chromosome:_1	AUGUSTUS	exon	101537174	101537280	.	-	.	ID=g4423.t1.exon1;Parent=g4423.t1;
OY776276.1_Linnaemya_vulpina_genome_assembly,_chromosome:_1	AUGUSTUS	intron	101537281	101537425	1	-	.	ID=g4423.t1.intron1;Parent=g4423.t1;
OY776276.1_Linnaemya_vulpina_genome_assembly,_chromosome:_1	AUGUSTUS	CDS	101537426	101537594	1	-	0	ID=g4423.t1.CDS2;Parent=g4423.t1;
OY776276.1_Linnaemya_vulpina_genome_assembly,_chromosome:_1	AUGUSTUS	exon	101537426	101537594	.	-	.	ID=g4423.t1.exon2;Parent=g4423.t1;
OY776276.1_Linnaemya_vulpina_genome_assembly,_chromosome:_1	AUGUSTUS	intron	101537595	101538717	1	-	.	ID=g4423.t1.intron2;Parent=g4423.t1;
OY776276.1_Linnaemya_vulpina_genome_assembly,_chromosome:_1	AUGUSTUS	CDS	101538718	101538838	1	-	1	ID=g4423.t1.CDS3;Parent=g4423.t1;
OY776276.1_Linnaemya_vulpina_genome_assembly,_chromosome:_1	AUGUSTUS	exon	101538718	101538838	.	-	.	ID=g4423.t1.exon3;Parent=g4423.t1;
OY776276.1_Linnaemya_vulpina_genome_assembly,_chromosome:_1	AUGUSTUS	intron	101538839	101538905	1	-	.	ID=g4423.t1.intron3;Parent=g4423.t1;
OY776276.1_Linnaemya_vulpina_genome_assembly,_chromosome:_1	AUGUSTUS	CDS	101538906	101539171	1	-	0	ID=g4423.t1.CDS4;Parent=g4423.t1;
OY776276.1_Linnaemya_vulpina_genome_assembly,_chromosome:_1	AUGUSTUS	exon	101538906	101539171	.	-	.	ID=g4423.t1.exon4;Parent=g4423.t1;
OY776276.1_Linnaemya_vulpina_genome_assembly,_chromosome:_1	AUGUSTUS	start_codon	101539169	101539171	.	-	0	ID=g4423.t1.start1;Parent=g4423.t1;
OY776276.1_Linnaemya_vulpina_genome_assembly,_chromosome:_1	AUGUSTUS	gene	101548280	101549878	.	+	.	ID=g4424;
OY776276.1_Linnaemya_vulpina_genome_assembly,_chromosome:_1	AUGUSTUS	mRNA	101548280	101549878	1	+	.	ID=g4424.t1;Parent=g4424;
OY776276.1_Linnaemya_vulpina_genome_assembly,_chromosome:_1	AUGUSTUS	start_codon	101548280	101548282	.	+	0	ID=g4424.t1.start1;Parent=g4424.t1;
OY776276.1_Linnaemya_vulpina_genome_assembly,_chromosome:_1	AUGUSTUS	CDS	101548280	101548782	1	+	0	ID=g4424.t1.CDS1;Parent=g4424.t1;
OY776276.1_Linnaemya_vulpina_genome_assembly,_chromosome:_1	AUGUSTUS	exon	101548280	101548782	.	+	.	ID=g4424.t1.exon1;Parent=g4424.t1;
OY776276.1_Linnaemya_vulpina_genome_assembly,_chromosome:_1	AUGUSTUS	intron	101548783	101548841	1	+	.	ID=g4424.t1.intron1;Parent=g4424.t1;
OY776276.1_Linnaemya_vulpina_genome_assembly,_chromosome:_1	AUGUSTUS	CDS	101548842	101549015	1	+	1	ID=g4424.t1.CDS2;Parent=g4424.t1;
OY776276.1_Linnaemya_vulpina_genome_assembly,_chromosome:_1	AUGUSTUS	exon	101548842	101549015	.	+	.	ID=g4424.t1.exon2;Parent=g4424.t1;
OY776276.1_Linnaemya_vulpina_genome_assembly,_chromosome:_1	AUGUSTUS	intron	101549016	101549103	1	+	.	ID=g4424.t1.intron2;Parent=g4424.t1;
OY776276.1_Linnaemya_vulpina_genome_assembly,_chromosome:_1	AUGUSTUS	CDS	101549104	101549878	1	+	1	ID=g4424.t1.CDS3;Parent=g4424.t1;
OY776276.1_Linnaemya_vulpina_genome_assembly,_chromosome:_1	AUGUSTUS	exon	101549104	101549878	.	+	.	ID=g4424.t1.exon3;Parent=g4424.t1;
OY776276.1_Linnaemya_vulpina_genome_assembly,_chromosome:_1	AUGUSTUS	stop_codon	101549876	101549878	.	+	0	ID=g4424.t1.stop1;Parent=g4424.t1;
OY776276.1_Linnaemya_vulpina_genome_assembly,_chromosome:_1	AUGUSTUS	gene	101550024	101554169	.	-	.	ID=g4425;
OY776276.1_Linnaemya_vulpina_genome_assembly,_chromosome:_1	AUGUSTUS	mRNA	101550024	101554169	1	-	.	ID=g4425.t1;Parent=g4425;
OY776276.1_Linnaemya_vulpina_genome_assembly,_chromosome:_1	AUGUSTUS	stop_codon	101550024	101550026	.	-	0	ID=g4425.t1.stop1;Parent=g4425.t1;
OY776276.1_Linnaemya_vulpina_genome_assembly,_chromosome:_1	AUGUSTUS	CDS	101550024	101551786	1	-	2	ID=g4425.t1.CDS1;Parent=g4425.t1;
OY776276.1_Linnaemya_vulpina_genome_assembly,_chromosome:_1	AUGUSTUS	exon	101550024	101551786	.	-	.	ID=g4425.t1.exon1;Parent=g4425.t1;
OY776276.1_Linnaemya_vulpina_genome_assembly,_chromosome:_1	AUGUSTUS	intron	101551787	101552211	1	-	.	ID=g4425.t1.intron1;Parent=g4425.t1;
OY776276.1_Linnaemya_vulpina_genome_assembly,_chromosome:_1	AUGUSTUS	CDS	101552212	101553544	1	-	0	ID=g4425.t1.CDS2;Parent=g4425.t1;
OY776276.1_Linnaemya_vulpina_genome_assembly,_chromosome:_1	AUGUSTUS	exon	101552212	101553544	.	-	.	ID=g4425.t1.exon2;Parent=g4425.t1;
OY776276.1_Linnaemya_vulpina_genome_assembly,_chromosome:_1	AUGUSTUS	intron	101553545	101553599	1	-	.	ID=g4425.t1.intron2;Parent=g4425.t1;
OY776276.1_Linnaemya_vulpina_genome_assembly,_chromosome:_1	AUGUSTUS	CDS	101553600	101554169	1	-	0	ID=g4425.t1.CDS3;Parent=g4425.t1;
OY776276.1_Linnaemya_vulpina_genome_assembly,_chromosome:_1	AUGUSTUS	exon	101553600	101554169	.	-	.	ID=g4425.t1.exon3;Parent=g4425.t1;
OY776276.1_Linnaemya_vulpina_genome_assembly,_chromosome:_1	AUGUSTUS	start_codon	101554167	101554169	.	-	0	ID=g4425.t1.start1;Parent=g4425.t1;
OY776276.1_Linnaemya_vulpina_genome_assembly,_chromosome:_1	AUGUSTUS	gene	101613484	101617979	.	+	.	ID=g4426;
OY776276.1_Linnaemya_vulpina_genome_assembly,_chromosome:_1	AUGUSTUS	mRNA	101613484	101617979	1	+	.	ID=g4426.t1;Parent=g4426;
OY776276.1_Linnaemya_vulpina_genome_assembly,_chromosome:_1	AUGUSTUS	start_codon	101613484	101613486	.	+	0	ID=g4426.t1.start1;Parent=g4426.t1;
OY776276.1_Linnaemya_vulpina_genome_assembly,_chromosome:_1	AUGUSTUS	CDS	101613484	101613709	1	+	0	ID=g4426.t1.CDS1;Parent=g4426.t1;
OY776276.1_Linnaemya_vulpina_genome_assembly,_chromosome:_1	AUGUSTUS	exon	101613484	101613709	.	+	.	ID=g4426.t1.exon1;Parent=g4426.t1;
OY776276.1_Linnaemya_vulpina_genome_assembly,_chromosome:_1	AUGUSTUS	intron	101613710	101613838	1	+	.	ID=g4426.t1.intron1;Parent=g4426.t1;
OY776276.1_Linnaemya_vulpina_genome_assembly,_chromosome:_1	AUGUSTUS	CDS	101613839	101614080	1	+	2	ID=g4426.t1.CDS2;Parent=g4426.t1;
OY776276.1_Linnaemya_vulpina_genome_assembly,_chromosome:_1	AUGUSTUS	exon	101613839	101614080	.	+	.	ID=g4426.t1.exon2;Parent=g4426.t1;
OY776276.1_Linnaemya_vulpina_genome_assembly,_chromosome:_1	AUGUSTUS	intron	101614081	101617399	1	+	.	ID=g4426.t1.intron2;Parent=g4426.t1;
OY776276.1_Linnaemya_vulpina_genome_assembly,_chromosome:_1	AUGUSTUS	CDS	101617400	101617784	1	+	0	ID=g4426.t1.CDS3;Parent=g4426.t1;
OY776276.1_Linnaemya_vulpina_genome_assembly,_chromosome:_1	AUGUSTUS	exon	101617400	101617784	.	+	.	ID=g4426.t1.exon3;Parent=g4426.t1;
OY776276.1_Linnaemya_vulpina_genome_assembly,_chromosome:_1	AUGUSTUS	intron	101617785	101617857	1	+	.	ID=g4426.t1.intron3;Parent=g4426.t1;
OY776276.1_Linnaemya_vulpina_genome_assembly,_chromosome:_1	AUGUSTUS	CDS	101617858	101617979	1	+	2	ID=g4426.t1.CDS4;Parent=g4426.t1;
OY776276.1_Linnaemya_vulpina_genome_assembly,_chromosome:_1	AUGUSTUS	exon	101617858	101617979	.	+	.	ID=g4426.t1.exon4;Parent=g4426.t1;
OY776276.1_Linnaemya_vulpina_genome_assembly,_chromosome:_1	AUGUSTUS	stop_codon	101617977	101617979	.	+	0	ID=g4426.t1.stop1;Parent=g4426.t1;
OY776276.1_Linnaemya_vulpina_genome_assembly,_chromosome:_1	AUGUSTUS	gene	101829667	101948681	.	+	.	ID=g4427;
OY776276.1_Linnaemya_vulpina_genome_assembly,_chromosome:_1	AUGUSTUS	mRNA	101829667	101948681	0.79	+	.	ID=g4427.t1;Parent=g4427;
OY776276.1_Linnaemya_vulpina_genome_assembly,_chromosome:_1	AUGUSTUS	start_codon	101829667	101829669	.	+	0	ID=g4427.t1.start1;Parent=g4427.t1;
OY776276.1_Linnaemya_vulpina_genome_assembly,_chromosome:_1	AUGUSTUS	CDS	101829667	101829717	1	+	0	ID=g4427.t1.CDS1;Parent=g4427.t1;
OY776276.1_Linnaemya_vulpina_genome_assembly,_chromosome:_1	AUGUSTUS	exon	101829667	101829717	.	+	.	ID=g4427.t1.exon1;Parent=g4427.t1;
OY776276.1_Linnaemya_vulpina_genome_assembly,_chromosome:_1	AUGUSTUS	intron	101829718	101839380	1	+	.	ID=g4427.t1.intron1;Parent=g4427.t1;
OY776276.1_Linnaemya_vulpina_genome_assembly,_chromosome:_1	AUGUSTUS	CDS	101839381	101839627	1	+	0	ID=g4427.t1.CDS2;Parent=g4427.t1;
OY776276.1_Linnaemya_vulpina_genome_assembly,_chromosome:_1	AUGUSTUS	exon	101839381	101839627	.	+	.	ID=g4427.t1.exon2;Parent=g4427.t1;
OY776276.1_Linnaemya_vulpina_genome_assembly,_chromosome:_1	AUGUSTUS	intron	101839628	101839711	1	+	.	ID=g4427.t1.intron2;Parent=g4427.t1;
OY776276.1_Linnaemya_vulpina_genome_assembly,_chromosome:_1	AUGUSTUS	CDS	101839712	101839813	1	+	2	ID=g4427.t1.CDS3;Parent=g4427.t1;
OY776276.1_Linnaemya_vulpina_genome_assembly,_chromosome:_1	AUGUSTUS	exon	101839712	101839813	.	+	.	ID=g4427.t1.exon3;Parent=g4427.t1;
OY776276.1_Linnaemya_vulpina_genome_assembly,_chromosome:_1	AUGUSTUS	intron	101839814	101839975	1	+	.	ID=g4427.t1.intron3;Parent=g4427.t1;
OY776276.1_Linnaemya_vulpina_genome_assembly,_chromosome:_1	AUGUSTUS	CDS	101839976	101840092	1	+	2	ID=g4427.t1.CDS4;Parent=g4427.t1;
OY776276.1_Linnaemya_vulpina_genome_assembly,_chromosome:_1	AUGUSTUS	exon	101839976	101840092	.	+	.	ID=g4427.t1.exon4;Parent=g4427.t1;
OY776276.1_Linnaemya_vulpina_genome_assembly,_chromosome:_1	AUGUSTUS	intron	101840093	101856535	1	+	.	ID=g4427.t1.intron4;Parent=g4427.t1;
OY776276.1_Linnaemya_vulpina_genome_assembly,_chromosome:_1	AUGUSTUS	CDS	101856536	101856667	1	+	2	ID=g4427.t1.CDS5;Parent=g4427.t1;
OY776276.1_Linnaemya_vulpina_genome_assembly,_chromosome:_1	AUGUSTUS	exon	101856536	101856667	.	+	.	ID=g4427.t1.exon5;Parent=g4427.t1;
OY776276.1_Linnaemya_vulpina_genome_assembly,_chromosome:_1	AUGUSTUS	intron	101856668	101857355	1	+	.	ID=g4427.t1.intron5;Parent=g4427.t1;
OY776276.1_Linnaemya_vulpina_genome_assembly,_chromosome:_1	AUGUSTUS	CDS	101857356	101857727	1	+	2	ID=g4427.t1.CDS6;Parent=g4427.t1;
OY776276.1_Linnaemya_vulpina_genome_assembly,_chromosome:_1	AUGUSTUS	exon	101857356	101857727	.	+	.	ID=g4427.t1.exon6;Parent=g4427.t1;
OY776276.1_Linnaemya_vulpina_genome_assembly,_chromosome:_1	AUGUSTUS	intron	101857728	101858148	1	+	.	ID=g4427.t1.intron6;Parent=g4427.t1;
OY776276.1_Linnaemya_vulpina_genome_assembly,_chromosome:_1	AUGUSTUS	CDS	101858149	101858502	1	+	2	ID=g4427.t1.CDS7;Parent=g4427.t1;
OY776276.1_Linnaemya_vulpina_genome_assembly,_chromosome:_1	AUGUSTUS	exon	101858149	101858502	.	+	.	ID=g4427.t1.exon7;Parent=g4427.t1;
OY776276.1_Linnaemya_vulpina_genome_assembly,_chromosome:_1	AUGUSTUS	intron	101858503	101859423	1	+	.	ID=g4427.t1.intron7;Parent=g4427.t1;
OY776276.1_Linnaemya_vulpina_genome_assembly,_chromosome:_1	AUGUSTUS	CDS	101859424	101866698	1	+	2	ID=g4427.t1.CDS8;Parent=g4427.t1;
OY776276.1_Linnaemya_vulpina_genome_assembly,_chromosome:_1	AUGUSTUS	exon	101859424	101866698	.	+	.	ID=g4427.t1.exon8;Parent=g4427.t1;
OY776276.1_Linnaemya_vulpina_genome_assembly,_chromosome:_1	AUGUSTUS	intron	101866699	101867178	1	+	.	ID=g4427.t1.intron8;Parent=g4427.t1;
OY776276.1_Linnaemya_vulpina_genome_assembly,_chromosome:_1	AUGUSTUS	CDS	101867179	101867493	1	+	2	ID=g4427.t1.CDS9;Parent=g4427.t1;
OY776276.1_Linnaemya_vulpina_genome_assembly,_chromosome:_1	AUGUSTUS	exon	101867179	101867493	.	+	.	ID=g4427.t1.exon9;Parent=g4427.t1;
OY776276.1_Linnaemya_vulpina_genome_assembly,_chromosome:_1	AUGUSTUS	intron	101867494	101867580	1	+	.	ID=g4427.t1.intron9;Parent=g4427.t1;
OY776276.1_Linnaemya_vulpina_genome_assembly,_chromosome:_1	AUGUSTUS	CDS	101867581	101869389	1	+	2	ID=g4427.t1.CDS10;Parent=g4427.t1;
OY776276.1_Linnaemya_vulpina_genome_assembly,_chromosome:_1	AUGUSTUS	exon	101867581	101869389	.	+	.	ID=g4427.t1.exon10;Parent=g4427.t1;
OY776276.1_Linnaemya_vulpina_genome_assembly,_chromosome:_1	AUGUSTUS	intron	101869390	101869743	1	+	.	ID=g4427.t1.intron10;Parent=g4427.t1;
OY776276.1_Linnaemya_vulpina_genome_assembly,_chromosome:_1	AUGUSTUS	CDS	101869744	101869836	1	+	2	ID=g4427.t1.CDS11;Parent=g4427.t1;
OY776276.1_Linnaemya_vulpina_genome_assembly,_chromosome:_1	AUGUSTUS	exon	101869744	101869836	.	+	.	ID=g4427.t1.exon11;Parent=g4427.t1;
OY776276.1_Linnaemya_vulpina_genome_assembly,_chromosome:_1	AUGUSTUS	intron	101869837	101874862	1	+	.	ID=g4427.t1.intron11;Parent=g4427.t1;
OY776276.1_Linnaemya_vulpina_genome_assembly,_chromosome:_1	AUGUSTUS	CDS	101874863	101875663	1	+	2	ID=g4427.t1.CDS12;Parent=g4427.t1;
OY776276.1_Linnaemya_vulpina_genome_assembly,_chromosome:_1	AUGUSTUS	exon	101874863	101875663	.	+	.	ID=g4427.t1.exon12;Parent=g4427.t1;
OY776276.1_Linnaemya_vulpina_genome_assembly,_chromosome:_1	AUGUSTUS	intron	101875664	101877810	1	+	.	ID=g4427.t1.intron12;Parent=g4427.t1;
OY776276.1_Linnaemya_vulpina_genome_assembly,_chromosome:_1	AUGUSTUS	CDS	101877811	101890971	0.98	+	2	ID=g4427.t1.CDS13;Parent=g4427.t1;
OY776276.1_Linnaemya_vulpina_genome_assembly,_chromosome:_1	AUGUSTUS	exon	101877811	101890971	.	+	.	ID=g4427.t1.exon13;Parent=g4427.t1;
OY776276.1_Linnaemya_vulpina_genome_assembly,_chromosome:_1	AUGUSTUS	intron	101890972	101892398	1	+	.	ID=g4427.t1.intron13;Parent=g4427.t1;
OY776276.1_Linnaemya_vulpina_genome_assembly,_chromosome:_1	AUGUSTUS	CDS	101892399	101892614	1	+	2	ID=g4427.t1.CDS14;Parent=g4427.t1;
OY776276.1_Linnaemya_vulpina_genome_assembly,_chromosome:_1	AUGUSTUS	exon	101892399	101892614	.	+	.	ID=g4427.t1.exon14;Parent=g4427.t1;
OY776276.1_Linnaemya_vulpina_genome_assembly,_chromosome:_1	AUGUSTUS	intron	101892615	101893533	1	+	.	ID=g4427.t1.intron14;Parent=g4427.t1;
OY776276.1_Linnaemya_vulpina_genome_assembly,_chromosome:_1	AUGUSTUS	CDS	101893534	101893611	1	+	2	ID=g4427.t1.CDS15;Parent=g4427.t1;
OY776276.1_Linnaemya_vulpina_genome_assembly,_chromosome:_1	AUGUSTUS	exon	101893534	101893611	.	+	.	ID=g4427.t1.exon15;Parent=g4427.t1;
OY776276.1_Linnaemya_vulpina_genome_assembly,_chromosome:_1	AUGUSTUS	intron	101893612	101894252	1	+	.	ID=g4427.t1.intron15;Parent=g4427.t1;
OY776276.1_Linnaemya_vulpina_genome_assembly,_chromosome:_1	AUGUSTUS	CDS	101894253	101895494	1	+	2	ID=g4427.t1.CDS16;Parent=g4427.t1;
OY776276.1_Linnaemya_vulpina_genome_assembly,_chromosome:_1	AUGUSTUS	exon	101894253	101895494	.	+	.	ID=g4427.t1.exon16;Parent=g4427.t1;
OY776276.1_Linnaemya_vulpina_genome_assembly,_chromosome:_1	AUGUSTUS	intron	101895495	101897042	1	+	.	ID=g4427.t1.intron16;Parent=g4427.t1;
OY776276.1_Linnaemya_vulpina_genome_assembly,_chromosome:_1	AUGUSTUS	CDS	101897043	101897264	1	+	2	ID=g4427.t1.CDS17;Parent=g4427.t1;
OY776276.1_Linnaemya_vulpina_genome_assembly,_chromosome:_1	AUGUSTUS	exon	101897043	101897264	.	+	.	ID=g4427.t1.exon17;Parent=g4427.t1;
OY776276.1_Linnaemya_vulpina_genome_assembly,_chromosome:_1	AUGUSTUS	intron	101897265	101897438	1	+	.	ID=g4427.t1.intron17;Parent=g4427.t1;
OY776276.1_Linnaemya_vulpina_genome_assembly,_chromosome:_1	AUGUSTUS	CDS	101897439	101897621	1	+	2	ID=g4427.t1.CDS18;Parent=g4427.t1;
OY776276.1_Linnaemya_vulpina_genome_assembly,_chromosome:_1	AUGUSTUS	exon	101897439	101897621	.	+	.	ID=g4427.t1.exon18;Parent=g4427.t1;
OY776276.1_Linnaemya_vulpina_genome_assembly,_chromosome:_1	AUGUSTUS	intron	101897622	101897970	1	+	.	ID=g4427.t1.intron18;Parent=g4427.t1;
OY776276.1_Linnaemya_vulpina_genome_assembly,_chromosome:_1	AUGUSTUS	CDS	101897971	101898462	1	+	2	ID=g4427.t1.CDS19;Parent=g4427.t1;
OY776276.1_Linnaemya_vulpina_genome_assembly,_chromosome:_1	AUGUSTUS	exon	101897971	101898462	.	+	.	ID=g4427.t1.exon19;Parent=g4427.t1;
OY776276.1_Linnaemya_vulpina_genome_assembly,_chromosome:_1	AUGUSTUS	intron	101898463	101898531	1	+	.	ID=g4427.t1.intron19;Parent=g4427.t1;
OY776276.1_Linnaemya_vulpina_genome_assembly,_chromosome:_1	AUGUSTUS	CDS	101898532	101900985	1	+	2	ID=g4427.t1.CDS20;Parent=g4427.t1;
OY776276.1_Linnaemya_vulpina_genome_assembly,_chromosome:_1	AUGUSTUS	exon	101898532	101900985	.	+	.	ID=g4427.t1.exon20;Parent=g4427.t1;
OY776276.1_Linnaemya_vulpina_genome_assembly,_chromosome:_1	AUGUSTUS	intron	101900986	101901051	1	+	.	ID=g4427.t1.intron20;Parent=g4427.t1;
OY776276.1_Linnaemya_vulpina_genome_assembly,_chromosome:_1	AUGUSTUS	CDS	101901052	101901369	1	+	2	ID=g4427.t1.CDS21;Parent=g4427.t1;
OY776276.1_Linnaemya_vulpina_genome_assembly,_chromosome:_1	AUGUSTUS	exon	101901052	101901369	.	+	.	ID=g4427.t1.exon21;Parent=g4427.t1;
OY776276.1_Linnaemya_vulpina_genome_assembly,_chromosome:_1	AUGUSTUS	intron	101901370	101901434	1	+	.	ID=g4427.t1.intron21;Parent=g4427.t1;
OY776276.1_Linnaemya_vulpina_genome_assembly,_chromosome:_1	AUGUSTUS	CDS	101901435	101901734	1	+	2	ID=g4427.t1.CDS22;Parent=g4427.t1;
OY776276.1_Linnaemya_vulpina_genome_assembly,_chromosome:_1	AUGUSTUS	exon	101901435	101901734	.	+	.	ID=g4427.t1.exon22;Parent=g4427.t1;
OY776276.1_Linnaemya_vulpina_genome_assembly,_chromosome:_1	AUGUSTUS	intron	101901735	101901821	1	+	.	ID=g4427.t1.intron22;Parent=g4427.t1;
OY776276.1_Linnaemya_vulpina_genome_assembly,_chromosome:_1	AUGUSTUS	CDS	101901822	101902139	1	+	2	ID=g4427.t1.CDS23;Parent=g4427.t1;
OY776276.1_Linnaemya_vulpina_genome_assembly,_chromosome:_1	AUGUSTUS	exon	101901822	101902139	.	+	.	ID=g4427.t1.exon23;Parent=g4427.t1;
OY776276.1_Linnaemya_vulpina_genome_assembly,_chromosome:_1	AUGUSTUS	intron	101902140	101902450	1	+	.	ID=g4427.t1.intron23;Parent=g4427.t1;
OY776276.1_Linnaemya_vulpina_genome_assembly,_chromosome:_1	AUGUSTUS	CDS	101902451	101903092	1	+	2	ID=g4427.t1.CDS24;Parent=g4427.t1;
OY776276.1_Linnaemya_vulpina_genome_assembly,_chromosome:_1	AUGUSTUS	exon	101902451	101903092	.	+	.	ID=g4427.t1.exon24;Parent=g4427.t1;
OY776276.1_Linnaemya_vulpina_genome_assembly,_chromosome:_1	AUGUSTUS	intron	101903093	101903160	1	+	.	ID=g4427.t1.intron24;Parent=g4427.t1;
OY776276.1_Linnaemya_vulpina_genome_assembly,_chromosome:_1	AUGUSTUS	CDS	101903161	101903496	1	+	2	ID=g4427.t1.CDS25;Parent=g4427.t1;
OY776276.1_Linnaemya_vulpina_genome_assembly,_chromosome:_1	AUGUSTUS	exon	101903161	101903496	.	+	.	ID=g4427.t1.exon25;Parent=g4427.t1;
OY776276.1_Linnaemya_vulpina_genome_assembly,_chromosome:_1	AUGUSTUS	intron	101903497	101903580	1	+	.	ID=g4427.t1.intron25;Parent=g4427.t1;
OY776276.1_Linnaemya_vulpina_genome_assembly,_chromosome:_1	AUGUSTUS	CDS	101903581	101903907	1	+	2	ID=g4427.t1.CDS26;Parent=g4427.t1;
OY776276.1_Linnaemya_vulpina_genome_assembly,_chromosome:_1	AUGUSTUS	exon	101903581	101903907	.	+	.	ID=g4427.t1.exon26;Parent=g4427.t1;
OY776276.1_Linnaemya_vulpina_genome_assembly,_chromosome:_1	AUGUSTUS	intron	101903908	101904177	1	+	.	ID=g4427.t1.intron26;Parent=g4427.t1;
OY776276.1_Linnaemya_vulpina_genome_assembly,_chromosome:_1	AUGUSTUS	CDS	101904178	101904492	1	+	2	ID=g4427.t1.CDS27;Parent=g4427.t1;
OY776276.1_Linnaemya_vulpina_genome_assembly,_chromosome:_1	AUGUSTUS	exon	101904178	101904492	.	+	.	ID=g4427.t1.exon27;Parent=g4427.t1;
OY776276.1_Linnaemya_vulpina_genome_assembly,_chromosome:_1	AUGUSTUS	intron	101904493	101904719	1	+	.	ID=g4427.t1.intron27;Parent=g4427.t1;
OY776276.1_Linnaemya_vulpina_genome_assembly,_chromosome:_1	AUGUSTUS	CDS	101904720	101905043	1	+	2	ID=g4427.t1.CDS28;Parent=g4427.t1;
OY776276.1_Linnaemya_vulpina_genome_assembly,_chromosome:_1	AUGUSTUS	exon	101904720	101905043	.	+	.	ID=g4427.t1.exon28;Parent=g4427.t1;
OY776276.1_Linnaemya_vulpina_genome_assembly,_chromosome:_1	AUGUSTUS	intron	101905044	101905149	1	+	.	ID=g4427.t1.intron28;Parent=g4427.t1;
OY776276.1_Linnaemya_vulpina_genome_assembly,_chromosome:_1	AUGUSTUS	CDS	101905150	101905473	1	+	2	ID=g4427.t1.CDS29;Parent=g4427.t1;
OY776276.1_Linnaemya_vulpina_genome_assembly,_chromosome:_1	AUGUSTUS	exon	101905150	101905473	.	+	.	ID=g4427.t1.exon29;Parent=g4427.t1;
OY776276.1_Linnaemya_vulpina_genome_assembly,_chromosome:_1	AUGUSTUS	intron	101905474	101905542	1	+	.	ID=g4427.t1.intron29;Parent=g4427.t1;
OY776276.1_Linnaemya_vulpina_genome_assembly,_chromosome:_1	AUGUSTUS	CDS	101905543	101906169	1	+	2	ID=g4427.t1.CDS30;Parent=g4427.t1;
OY776276.1_Linnaemya_vulpina_genome_assembly,_chromosome:_1	AUGUSTUS	exon	101905543	101906169	.	+	.	ID=g4427.t1.exon30;Parent=g4427.t1;
OY776276.1_Linnaemya_vulpina_genome_assembly,_chromosome:_1	AUGUSTUS	intron	101906170	101906243	1	+	.	ID=g4427.t1.intron30;Parent=g4427.t1;
OY776276.1_Linnaemya_vulpina_genome_assembly,_chromosome:_1	AUGUSTUS	CDS	101906244	101906567	1	+	2	ID=g4427.t1.CDS31;Parent=g4427.t1;
OY776276.1_Linnaemya_vulpina_genome_assembly,_chromosome:_1	AUGUSTUS	exon	101906244	101906567	.	+	.	ID=g4427.t1.exon31;Parent=g4427.t1;
OY776276.1_Linnaemya_vulpina_genome_assembly,_chromosome:_1	AUGUSTUS	intron	101906568	101906638	1	+	.	ID=g4427.t1.intron31;Parent=g4427.t1;
OY776276.1_Linnaemya_vulpina_genome_assembly,_chromosome:_1	AUGUSTUS	CDS	101906639	101906947	1	+	2	ID=g4427.t1.CDS32;Parent=g4427.t1;
OY776276.1_Linnaemya_vulpina_genome_assembly,_chromosome:_1	AUGUSTUS	exon	101906639	101906947	.	+	.	ID=g4427.t1.exon32;Parent=g4427.t1;
OY776276.1_Linnaemya_vulpina_genome_assembly,_chromosome:_1	AUGUSTUS	intron	101906948	101907378	1	+	.	ID=g4427.t1.intron32;Parent=g4427.t1;
OY776276.1_Linnaemya_vulpina_genome_assembly,_chromosome:_1	AUGUSTUS	CDS	101907379	101907705	1	+	2	ID=g4427.t1.CDS33;Parent=g4427.t1;
OY776276.1_Linnaemya_vulpina_genome_assembly,_chromosome:_1	AUGUSTUS	exon	101907379	101907705	.	+	.	ID=g4427.t1.exon33;Parent=g4427.t1;
OY776276.1_Linnaemya_vulpina_genome_assembly,_chromosome:_1	AUGUSTUS	intron	101907706	101907847	1	+	.	ID=g4427.t1.intron33;Parent=g4427.t1;
OY776276.1_Linnaemya_vulpina_genome_assembly,_chromosome:_1	AUGUSTUS	CDS	101907848	101909443	1	+	2	ID=g4427.t1.CDS34;Parent=g4427.t1;
OY776276.1_Linnaemya_vulpina_genome_assembly,_chromosome:_1	AUGUSTUS	exon	101907848	101909443	.	+	.	ID=g4427.t1.exon34;Parent=g4427.t1;
OY776276.1_Linnaemya_vulpina_genome_assembly,_chromosome:_1	AUGUSTUS	intron	101909444	101909506	1	+	.	ID=g4427.t1.intron34;Parent=g4427.t1;
OY776276.1_Linnaemya_vulpina_genome_assembly,_chromosome:_1	AUGUSTUS	CDS	101909507	101912704	1	+	2	ID=g4427.t1.CDS35;Parent=g4427.t1;
OY776276.1_Linnaemya_vulpina_genome_assembly,_chromosome:_1	AUGUSTUS	exon	101909507	101912704	.	+	.	ID=g4427.t1.exon35;Parent=g4427.t1;
OY776276.1_Linnaemya_vulpina_genome_assembly,_chromosome:_1	AUGUSTUS	intron	101912705	101916357	1	+	.	ID=g4427.t1.intron35;Parent=g4427.t1;
OY776276.1_Linnaemya_vulpina_genome_assembly,_chromosome:_1	AUGUSTUS	CDS	101916358	101916684	1	+	2	ID=g4427.t1.CDS36;Parent=g4427.t1;
OY776276.1_Linnaemya_vulpina_genome_assembly,_chromosome:_1	AUGUSTUS	exon	101916358	101916684	.	+	.	ID=g4427.t1.exon36;Parent=g4427.t1;
OY776276.1_Linnaemya_vulpina_genome_assembly,_chromosome:_1	AUGUSTUS	intron	101916685	101916743	1	+	.	ID=g4427.t1.intron36;Parent=g4427.t1;
OY776276.1_Linnaemya_vulpina_genome_assembly,_chromosome:_1	AUGUSTUS	CDS	101916744	101917061	0.87	+	2	ID=g4427.t1.CDS37;Parent=g4427.t1;
OY776276.1_Linnaemya_vulpina_genome_assembly,_chromosome:_1	AUGUSTUS	exon	101916744	101917061	.	+	.	ID=g4427.t1.exon37;Parent=g4427.t1;
OY776276.1_Linnaemya_vulpina_genome_assembly,_chromosome:_1	AUGUSTUS	intron	101917062	101917121	0.87	+	.	ID=g4427.t1.intron37;Parent=g4427.t1;
OY776276.1_Linnaemya_vulpina_genome_assembly,_chromosome:_1	AUGUSTUS	CDS	101917122	101917463	0.87	+	2	ID=g4427.t1.CDS38;Parent=g4427.t1;
OY776276.1_Linnaemya_vulpina_genome_assembly,_chromosome:_1	AUGUSTUS	exon	101917122	101917463	.	+	.	ID=g4427.t1.exon38;Parent=g4427.t1;
OY776276.1_Linnaemya_vulpina_genome_assembly,_chromosome:_1	AUGUSTUS	intron	101917464	101917530	1	+	.	ID=g4427.t1.intron38;Parent=g4427.t1;
OY776276.1_Linnaemya_vulpina_genome_assembly,_chromosome:_1	AUGUSTUS	CDS	101917531	101917827	1	+	2	ID=g4427.t1.CDS39;Parent=g4427.t1;
OY776276.1_Linnaemya_vulpina_genome_assembly,_chromosome:_1	AUGUSTUS	exon	101917531	101917827	.	+	.	ID=g4427.t1.exon39;Parent=g4427.t1;
OY776276.1_Linnaemya_vulpina_genome_assembly,_chromosome:_1	AUGUSTUS	intron	101917828	101917882	1	+	.	ID=g4427.t1.intron39;Parent=g4427.t1;
OY776276.1_Linnaemya_vulpina_genome_assembly,_chromosome:_1	AUGUSTUS	CDS	101917883	101918191	1	+	2	ID=g4427.t1.CDS40;Parent=g4427.t1;
OY776276.1_Linnaemya_vulpina_genome_assembly,_chromosome:_1	AUGUSTUS	exon	101917883	101918191	.	+	.	ID=g4427.t1.exon40;Parent=g4427.t1;
OY776276.1_Linnaemya_vulpina_genome_assembly,_chromosome:_1	AUGUSTUS	intron	101918192	101918257	1	+	.	ID=g4427.t1.intron40;Parent=g4427.t1;
OY776276.1_Linnaemya_vulpina_genome_assembly,_chromosome:_1	AUGUSTUS	CDS	101918258	101918908	1	+	2	ID=g4427.t1.CDS41;Parent=g4427.t1;
OY776276.1_Linnaemya_vulpina_genome_assembly,_chromosome:_1	AUGUSTUS	exon	101918258	101918908	.	+	.	ID=g4427.t1.exon41;Parent=g4427.t1;
OY776276.1_Linnaemya_vulpina_genome_assembly,_chromosome:_1	AUGUSTUS	intron	101918909	101918975	1	+	.	ID=g4427.t1.intron41;Parent=g4427.t1;
OY776276.1_Linnaemya_vulpina_genome_assembly,_chromosome:_1	AUGUSTUS	CDS	101918976	101919293	1	+	2	ID=g4427.t1.CDS42;Parent=g4427.t1;
OY776276.1_Linnaemya_vulpina_genome_assembly,_chromosome:_1	AUGUSTUS	exon	101918976	101919293	.	+	.	ID=g4427.t1.exon42;Parent=g4427.t1;
OY776276.1_Linnaemya_vulpina_genome_assembly,_chromosome:_1	AUGUSTUS	intron	101919294	101919353	1	+	.	ID=g4427.t1.intron42;Parent=g4427.t1;
OY776276.1_Linnaemya_vulpina_genome_assembly,_chromosome:_1	AUGUSTUS	CDS	101919354	101919689	1	+	2	ID=g4427.t1.CDS43;Parent=g4427.t1;
OY776276.1_Linnaemya_vulpina_genome_assembly,_chromosome:_1	AUGUSTUS	exon	101919354	101919689	.	+	.	ID=g4427.t1.exon43;Parent=g4427.t1;
OY776276.1_Linnaemya_vulpina_genome_assembly,_chromosome:_1	AUGUSTUS	intron	101919690	101919753	1	+	.	ID=g4427.t1.intron43;Parent=g4427.t1;
OY776276.1_Linnaemya_vulpina_genome_assembly,_chromosome:_1	AUGUSTUS	CDS	101919754	101920062	1	+	2	ID=g4427.t1.CDS44;Parent=g4427.t1;
OY776276.1_Linnaemya_vulpina_genome_assembly,_chromosome:_1	AUGUSTUS	exon	101919754	101920062	.	+	.	ID=g4427.t1.exon44;Parent=g4427.t1;
OY776276.1_Linnaemya_vulpina_genome_assembly,_chromosome:_1	AUGUSTUS	intron	101920063	101920129	1	+	.	ID=g4427.t1.intron44;Parent=g4427.t1;
OY776276.1_Linnaemya_vulpina_genome_assembly,_chromosome:_1	AUGUSTUS	CDS	101920130	101921086	0.99	+	2	ID=g4427.t1.CDS45;Parent=g4427.t1;
OY776276.1_Linnaemya_vulpina_genome_assembly,_chromosome:_1	AUGUSTUS	exon	101920130	101921086	.	+	.	ID=g4427.t1.exon45;Parent=g4427.t1;
OY776276.1_Linnaemya_vulpina_genome_assembly,_chromosome:_1	AUGUSTUS	intron	101921087	101921137	0.99	+	.	ID=g4427.t1.intron45;Parent=g4427.t1;
OY776276.1_Linnaemya_vulpina_genome_assembly,_chromosome:_1	AUGUSTUS	CDS	101921138	101921785	0.99	+	2	ID=g4427.t1.CDS46;Parent=g4427.t1;
OY776276.1_Linnaemya_vulpina_genome_assembly,_chromosome:_1	AUGUSTUS	exon	101921138	101921785	.	+	.	ID=g4427.t1.exon46;Parent=g4427.t1;
OY776276.1_Linnaemya_vulpina_genome_assembly,_chromosome:_1	AUGUSTUS	intron	101921786	101921858	1	+	.	ID=g4427.t1.intron46;Parent=g4427.t1;
OY776276.1_Linnaemya_vulpina_genome_assembly,_chromosome:_1	AUGUSTUS	CDS	101921859	101922161	1	+	2	ID=g4427.t1.CDS47;Parent=g4427.t1;
OY776276.1_Linnaemya_vulpina_genome_assembly,_chromosome:_1	AUGUSTUS	exon	101921859	101922161	.	+	.	ID=g4427.t1.exon47;Parent=g4427.t1;
OY776276.1_Linnaemya_vulpina_genome_assembly,_chromosome:_1	AUGUSTUS	intron	101922162	101922222	1	+	.	ID=g4427.t1.intron47;Parent=g4427.t1;
OY776276.1_Linnaemya_vulpina_genome_assembly,_chromosome:_1	AUGUSTUS	CDS	101922223	101923176	1	+	2	ID=g4427.t1.CDS48;Parent=g4427.t1;
OY776276.1_Linnaemya_vulpina_genome_assembly,_chromosome:_1	AUGUSTUS	exon	101922223	101923176	.	+	.	ID=g4427.t1.exon48;Parent=g4427.t1;
OY776276.1_Linnaemya_vulpina_genome_assembly,_chromosome:_1	AUGUSTUS	intron	101923177	101923235	1	+	.	ID=g4427.t1.intron48;Parent=g4427.t1;
OY776276.1_Linnaemya_vulpina_genome_assembly,_chromosome:_1	AUGUSTUS	CDS	101923236	101923547	1	+	2	ID=g4427.t1.CDS49;Parent=g4427.t1;
OY776276.1_Linnaemya_vulpina_genome_assembly,_chromosome:_1	AUGUSTUS	exon	101923236	101923547	.	+	.	ID=g4427.t1.exon49;Parent=g4427.t1;
OY776276.1_Linnaemya_vulpina_genome_assembly,_chromosome:_1	AUGUSTUS	intron	101923548	101923610	1	+	.	ID=g4427.t1.intron49;Parent=g4427.t1;
OY776276.1_Linnaemya_vulpina_genome_assembly,_chromosome:_1	AUGUSTUS	CDS	101923611	101923949	1	+	2	ID=g4427.t1.CDS50;Parent=g4427.t1;
OY776276.1_Linnaemya_vulpina_genome_assembly,_chromosome:_1	AUGUSTUS	exon	101923611	101923949	.	+	.	ID=g4427.t1.exon50;Parent=g4427.t1;
OY776276.1_Linnaemya_vulpina_genome_assembly,_chromosome:_1	AUGUSTUS	intron	101923950	101924005	1	+	.	ID=g4427.t1.intron50;Parent=g4427.t1;
OY776276.1_Linnaemya_vulpina_genome_assembly,_chromosome:_1	AUGUSTUS	CDS	101924006	101924305	1	+	2	ID=g4427.t1.CDS51;Parent=g4427.t1;
OY776276.1_Linnaemya_vulpina_genome_assembly,_chromosome:_1	AUGUSTUS	exon	101924006	101924305	.	+	.	ID=g4427.t1.exon51;Parent=g4427.t1;
OY776276.1_Linnaemya_vulpina_genome_assembly,_chromosome:_1	AUGUSTUS	intron	101924306	101924372	1	+	.	ID=g4427.t1.intron51;Parent=g4427.t1;
OY776276.1_Linnaemya_vulpina_genome_assembly,_chromosome:_1	AUGUSTUS	CDS	101924373	101925326	1	+	2	ID=g4427.t1.CDS52;Parent=g4427.t1;
OY776276.1_Linnaemya_vulpina_genome_assembly,_chromosome:_1	AUGUSTUS	exon	101924373	101925326	.	+	.	ID=g4427.t1.exon52;Parent=g4427.t1;
OY776276.1_Linnaemya_vulpina_genome_assembly,_chromosome:_1	AUGUSTUS	intron	101925327	101925661	1	+	.	ID=g4427.t1.intron52;Parent=g4427.t1;
OY776276.1_Linnaemya_vulpina_genome_assembly,_chromosome:_1	AUGUSTUS	CDS	101925662	101925976	1	+	2	ID=g4427.t1.CDS53;Parent=g4427.t1;
OY776276.1_Linnaemya_vulpina_genome_assembly,_chromosome:_1	AUGUSTUS	exon	101925662	101925976	.	+	.	ID=g4427.t1.exon53;Parent=g4427.t1;
OY776276.1_Linnaemya_vulpina_genome_assembly,_chromosome:_1	AUGUSTUS	intron	101925977	101926040	1	+	.	ID=g4427.t1.intron53;Parent=g4427.t1;
OY776276.1_Linnaemya_vulpina_genome_assembly,_chromosome:_1	AUGUSTUS	CDS	101926041	101926694	0.99	+	2	ID=g4427.t1.CDS54;Parent=g4427.t1;
OY776276.1_Linnaemya_vulpina_genome_assembly,_chromosome:_1	AUGUSTUS	exon	101926041	101926694	.	+	.	ID=g4427.t1.exon54;Parent=g4427.t1;
OY776276.1_Linnaemya_vulpina_genome_assembly,_chromosome:_1	AUGUSTUS	intron	101926695	101926766	0.99	+	.	ID=g4427.t1.intron54;Parent=g4427.t1;
OY776276.1_Linnaemya_vulpina_genome_assembly,_chromosome:_1	AUGUSTUS	CDS	101926767	101927072	0.99	+	2	ID=g4427.t1.CDS55;Parent=g4427.t1;
OY776276.1_Linnaemya_vulpina_genome_assembly,_chromosome:_1	AUGUSTUS	exon	101926767	101927072	.	+	.	ID=g4427.t1.exon55;Parent=g4427.t1;
OY776276.1_Linnaemya_vulpina_genome_assembly,_chromosome:_1	AUGUSTUS	intron	101927073	101927257	1	+	.	ID=g4427.t1.intron55;Parent=g4427.t1;
OY776276.1_Linnaemya_vulpina_genome_assembly,_chromosome:_1	AUGUSTUS	CDS	101927258	101927905	1	+	2	ID=g4427.t1.CDS56;Parent=g4427.t1;
OY776276.1_Linnaemya_vulpina_genome_assembly,_chromosome:_1	AUGUSTUS	exon	101927258	101927905	.	+	.	ID=g4427.t1.exon56;Parent=g4427.t1;
OY776276.1_Linnaemya_vulpina_genome_assembly,_chromosome:_1	AUGUSTUS	intron	101927906	101927976	1	+	.	ID=g4427.t1.intron56;Parent=g4427.t1;
OY776276.1_Linnaemya_vulpina_genome_assembly,_chromosome:_1	AUGUSTUS	CDS	101927977	101928291	1	+	2	ID=g4427.t1.CDS57;Parent=g4427.t1;
OY776276.1_Linnaemya_vulpina_genome_assembly,_chromosome:_1	AUGUSTUS	exon	101927977	101928291	.	+	.	ID=g4427.t1.exon57;Parent=g4427.t1;
OY776276.1_Linnaemya_vulpina_genome_assembly,_chromosome:_1	AUGUSTUS	intron	101928292	101928355	1	+	.	ID=g4427.t1.intron57;Parent=g4427.t1;
OY776276.1_Linnaemya_vulpina_genome_assembly,_chromosome:_1	AUGUSTUS	CDS	101928356	101928688	1	+	2	ID=g4427.t1.CDS58;Parent=g4427.t1;
OY776276.1_Linnaemya_vulpina_genome_assembly,_chromosome:_1	AUGUSTUS	exon	101928356	101928688	.	+	.	ID=g4427.t1.exon58;Parent=g4427.t1;
OY776276.1_Linnaemya_vulpina_genome_assembly,_chromosome:_1	AUGUSTUS	intron	101928689	101928751	1	+	.	ID=g4427.t1.intron58;Parent=g4427.t1;
OY776276.1_Linnaemya_vulpina_genome_assembly,_chromosome:_1	AUGUSTUS	CDS	101928752	101930011	1	+	2	ID=g4427.t1.CDS59;Parent=g4427.t1;
OY776276.1_Linnaemya_vulpina_genome_assembly,_chromosome:_1	AUGUSTUS	exon	101928752	101930011	.	+	.	ID=g4427.t1.exon59;Parent=g4427.t1;
OY776276.1_Linnaemya_vulpina_genome_assembly,_chromosome:_1	AUGUSTUS	intron	101930012	101930082	1	+	.	ID=g4427.t1.intron59;Parent=g4427.t1;
OY776276.1_Linnaemya_vulpina_genome_assembly,_chromosome:_1	AUGUSTUS	CDS	101930083	101930400	1	+	2	ID=g4427.t1.CDS60;Parent=g4427.t1;
OY776276.1_Linnaemya_vulpina_genome_assembly,_chromosome:_1	AUGUSTUS	exon	101930083	101930400	.	+	.	ID=g4427.t1.exon60;Parent=g4427.t1;
OY776276.1_Linnaemya_vulpina_genome_assembly,_chromosome:_1	AUGUSTUS	intron	101930401	101930457	1	+	.	ID=g4427.t1.intron60;Parent=g4427.t1;
OY776276.1_Linnaemya_vulpina_genome_assembly,_chromosome:_1	AUGUSTUS	CDS	101930458	101931414	1	+	2	ID=g4427.t1.CDS61;Parent=g4427.t1;
OY776276.1_Linnaemya_vulpina_genome_assembly,_chromosome:_1	AUGUSTUS	exon	101930458	101931414	.	+	.	ID=g4427.t1.exon61;Parent=g4427.t1;
OY776276.1_Linnaemya_vulpina_genome_assembly,_chromosome:_1	AUGUSTUS	intron	101931415	101931480	1	+	.	ID=g4427.t1.intron61;Parent=g4427.t1;
OY776276.1_Linnaemya_vulpina_genome_assembly,_chromosome:_1	AUGUSTUS	CDS	101931481	101932128	1	+	2	ID=g4427.t1.CDS62;Parent=g4427.t1;
OY776276.1_Linnaemya_vulpina_genome_assembly,_chromosome:_1	AUGUSTUS	exon	101931481	101932128	.	+	.	ID=g4427.t1.exon62;Parent=g4427.t1;
OY776276.1_Linnaemya_vulpina_genome_assembly,_chromosome:_1	AUGUSTUS	intron	101932129	101932197	1	+	.	ID=g4427.t1.intron62;Parent=g4427.t1;
OY776276.1_Linnaemya_vulpina_genome_assembly,_chromosome:_1	AUGUSTUS	CDS	101932198	101932914	0.96	+	2	ID=g4427.t1.CDS63;Parent=g4427.t1;
OY776276.1_Linnaemya_vulpina_genome_assembly,_chromosome:_1	AUGUSTUS	exon	101932198	101932914	.	+	.	ID=g4427.t1.exon63;Parent=g4427.t1;
OY776276.1_Linnaemya_vulpina_genome_assembly,_chromosome:_1	AUGUSTUS	intron	101932915	101932982	1	+	.	ID=g4427.t1.intron63;Parent=g4427.t1;
OY776276.1_Linnaemya_vulpina_genome_assembly,_chromosome:_1	AUGUSTUS	CDS	101932983	101933279	1	+	2	ID=g4427.t1.CDS64;Parent=g4427.t1;
OY776276.1_Linnaemya_vulpina_genome_assembly,_chromosome:_1	AUGUSTUS	exon	101932983	101933279	.	+	.	ID=g4427.t1.exon64;Parent=g4427.t1;
OY776276.1_Linnaemya_vulpina_genome_assembly,_chromosome:_1	AUGUSTUS	intron	101933280	101933345	1	+	.	ID=g4427.t1.intron64;Parent=g4427.t1;
OY776276.1_Linnaemya_vulpina_genome_assembly,_chromosome:_1	AUGUSTUS	CDS	101933346	101934311	1	+	2	ID=g4427.t1.CDS65;Parent=g4427.t1;
OY776276.1_Linnaemya_vulpina_genome_assembly,_chromosome:_1	AUGUSTUS	exon	101933346	101934311	.	+	.	ID=g4427.t1.exon65;Parent=g4427.t1;
OY776276.1_Linnaemya_vulpina_genome_assembly,_chromosome:_1	AUGUSTUS	intron	101934312	101934371	1	+	.	ID=g4427.t1.intron65;Parent=g4427.t1;
OY776276.1_Linnaemya_vulpina_genome_assembly,_chromosome:_1	AUGUSTUS	CDS	101934372	101935025	1	+	2	ID=g4427.t1.CDS66;Parent=g4427.t1;
OY776276.1_Linnaemya_vulpina_genome_assembly,_chromosome:_1	AUGUSTUS	exon	101934372	101935025	.	+	.	ID=g4427.t1.exon66;Parent=g4427.t1;
OY776276.1_Linnaemya_vulpina_genome_assembly,_chromosome:_1	AUGUSTUS	intron	101935026	101935087	1	+	.	ID=g4427.t1.intron66;Parent=g4427.t1;
OY776276.1_Linnaemya_vulpina_genome_assembly,_chromosome:_1	AUGUSTUS	CDS	101935088	101935399	0.98	+	2	ID=g4427.t1.CDS67;Parent=g4427.t1;
OY776276.1_Linnaemya_vulpina_genome_assembly,_chromosome:_1	AUGUSTUS	exon	101935088	101935399	.	+	.	ID=g4427.t1.exon67;Parent=g4427.t1;
OY776276.1_Linnaemya_vulpina_genome_assembly,_chromosome:_1	AUGUSTUS	intron	101935400	101935464	1	+	.	ID=g4427.t1.intron67;Parent=g4427.t1;
OY776276.1_Linnaemya_vulpina_genome_assembly,_chromosome:_1	AUGUSTUS	CDS	101935465	101935773	1	+	2	ID=g4427.t1.CDS68;Parent=g4427.t1;
OY776276.1_Linnaemya_vulpina_genome_assembly,_chromosome:_1	AUGUSTUS	exon	101935465	101935773	.	+	.	ID=g4427.t1.exon68;Parent=g4427.t1;
OY776276.1_Linnaemya_vulpina_genome_assembly,_chromosome:_1	AUGUSTUS	intron	101935774	101935830	1	+	.	ID=g4427.t1.intron68;Parent=g4427.t1;
OY776276.1_Linnaemya_vulpina_genome_assembly,_chromosome:_1	AUGUSTUS	CDS	101935831	101936511	0.99	+	2	ID=g4427.t1.CDS69;Parent=g4427.t1;
OY776276.1_Linnaemya_vulpina_genome_assembly,_chromosome:_1	AUGUSTUS	exon	101935831	101936511	.	+	.	ID=g4427.t1.exon69;Parent=g4427.t1;
OY776276.1_Linnaemya_vulpina_genome_assembly,_chromosome:_1	AUGUSTUS	intron	101936512	101936574	1	+	.	ID=g4427.t1.intron69;Parent=g4427.t1;
OY776276.1_Linnaemya_vulpina_genome_assembly,_chromosome:_1	AUGUSTUS	CDS	101936575	101936880	1	+	2	ID=g4427.t1.CDS70;Parent=g4427.t1;
OY776276.1_Linnaemya_vulpina_genome_assembly,_chromosome:_1	AUGUSTUS	exon	101936575	101936880	.	+	.	ID=g4427.t1.exon70;Parent=g4427.t1;
OY776276.1_Linnaemya_vulpina_genome_assembly,_chromosome:_1	AUGUSTUS	intron	101936881	101936945	1	+	.	ID=g4427.t1.intron70;Parent=g4427.t1;
OY776276.1_Linnaemya_vulpina_genome_assembly,_chromosome:_1	AUGUSTUS	CDS	101936946	101937938	1	+	2	ID=g4427.t1.CDS71;Parent=g4427.t1;
OY776276.1_Linnaemya_vulpina_genome_assembly,_chromosome:_1	AUGUSTUS	exon	101936946	101937938	.	+	.	ID=g4427.t1.exon71;Parent=g4427.t1;
OY776276.1_Linnaemya_vulpina_genome_assembly,_chromosome:_1	AUGUSTUS	intron	101937939	101938010	1	+	.	ID=g4427.t1.intron71;Parent=g4427.t1;
OY776276.1_Linnaemya_vulpina_genome_assembly,_chromosome:_1	AUGUSTUS	CDS	101938011	101938679	1	+	2	ID=g4427.t1.CDS72;Parent=g4427.t1;
OY776276.1_Linnaemya_vulpina_genome_assembly,_chromosome:_1	AUGUSTUS	exon	101938011	101938679	.	+	.	ID=g4427.t1.exon72;Parent=g4427.t1;
OY776276.1_Linnaemya_vulpina_genome_assembly,_chromosome:_1	AUGUSTUS	intron	101938680	101939028	1	+	.	ID=g4427.t1.intron72;Parent=g4427.t1;
OY776276.1_Linnaemya_vulpina_genome_assembly,_chromosome:_1	AUGUSTUS	CDS	101939029	101939688	1	+	2	ID=g4427.t1.CDS73;Parent=g4427.t1;
OY776276.1_Linnaemya_vulpina_genome_assembly,_chromosome:_1	AUGUSTUS	exon	101939029	101939688	.	+	.	ID=g4427.t1.exon73;Parent=g4427.t1;
OY776276.1_Linnaemya_vulpina_genome_assembly,_chromosome:_1	AUGUSTUS	intron	101939689	101939967	1	+	.	ID=g4427.t1.intron73;Parent=g4427.t1;
OY776276.1_Linnaemya_vulpina_genome_assembly,_chromosome:_1	AUGUSTUS	CDS	101939968	101940576	1	+	2	ID=g4427.t1.CDS74;Parent=g4427.t1;
OY776276.1_Linnaemya_vulpina_genome_assembly,_chromosome:_1	AUGUSTUS	exon	101939968	101940576	.	+	.	ID=g4427.t1.exon74;Parent=g4427.t1;
OY776276.1_Linnaemya_vulpina_genome_assembly,_chromosome:_1	AUGUSTUS	intron	101940577	101940636	1	+	.	ID=g4427.t1.intron74;Parent=g4427.t1;
OY776276.1_Linnaemya_vulpina_genome_assembly,_chromosome:_1	AUGUSTUS	CDS	101940637	101940966	1	+	2	ID=g4427.t1.CDS75;Parent=g4427.t1;
OY776276.1_Linnaemya_vulpina_genome_assembly,_chromosome:_1	AUGUSTUS	exon	101940637	101940966	.	+	.	ID=g4427.t1.exon75;Parent=g4427.t1;
OY776276.1_Linnaemya_vulpina_genome_assembly,_chromosome:_1	AUGUSTUS	intron	101940967	101941054	1	+	.	ID=g4427.t1.intron75;Parent=g4427.t1;
OY776276.1_Linnaemya_vulpina_genome_assembly,_chromosome:_1	AUGUSTUS	CDS	101941055	101942755	1	+	2	ID=g4427.t1.CDS76;Parent=g4427.t1;
OY776276.1_Linnaemya_vulpina_genome_assembly,_chromosome:_1	AUGUSTUS	exon	101941055	101942755	.	+	.	ID=g4427.t1.exon76;Parent=g4427.t1;
OY776276.1_Linnaemya_vulpina_genome_assembly,_chromosome:_1	AUGUSTUS	intron	101942756	101943049	1	+	.	ID=g4427.t1.intron76;Parent=g4427.t1;
OY776276.1_Linnaemya_vulpina_genome_assembly,_chromosome:_1	AUGUSTUS	CDS	101943050	101943250	1	+	2	ID=g4427.t1.CDS77;Parent=g4427.t1;
OY776276.1_Linnaemya_vulpina_genome_assembly,_chromosome:_1	AUGUSTUS	exon	101943050	101943250	.	+	.	ID=g4427.t1.exon77;Parent=g4427.t1;
OY776276.1_Linnaemya_vulpina_genome_assembly,_chromosome:_1	AUGUSTUS	intron	101943251	101943311	1	+	.	ID=g4427.t1.intron77;Parent=g4427.t1;
OY776276.1_Linnaemya_vulpina_genome_assembly,_chromosome:_1	AUGUSTUS	CDS	101943312	101943506	1	+	2	ID=g4427.t1.CDS78;Parent=g4427.t1;
OY776276.1_Linnaemya_vulpina_genome_assembly,_chromosome:_1	AUGUSTUS	exon	101943312	101943506	.	+	.	ID=g4427.t1.exon78;Parent=g4427.t1;
OY776276.1_Linnaemya_vulpina_genome_assembly,_chromosome:_1	AUGUSTUS	intron	101943507	101943573	1	+	.	ID=g4427.t1.intron78;Parent=g4427.t1;
OY776276.1_Linnaemya_vulpina_genome_assembly,_chromosome:_1	AUGUSTUS	CDS	101943574	101944578	1	+	2	ID=g4427.t1.CDS79;Parent=g4427.t1;
OY776276.1_Linnaemya_vulpina_genome_assembly,_chromosome:_1	AUGUSTUS	exon	101943574	101944578	.	+	.	ID=g4427.t1.exon79;Parent=g4427.t1;
OY776276.1_Linnaemya_vulpina_genome_assembly,_chromosome:_1	AUGUSTUS	intron	101944579	101944646	1	+	.	ID=g4427.t1.intron79;Parent=g4427.t1;
OY776276.1_Linnaemya_vulpina_genome_assembly,_chromosome:_1	AUGUSTUS	CDS	101944647	101947874	1	+	2	ID=g4427.t1.CDS80;Parent=g4427.t1;
OY776276.1_Linnaemya_vulpina_genome_assembly,_chromosome:_1	AUGUSTUS	exon	101944647	101947874	.	+	.	ID=g4427.t1.exon80;Parent=g4427.t1;
OY776276.1_Linnaemya_vulpina_genome_assembly,_chromosome:_1	AUGUSTUS	intron	101947875	101947940	1	+	.	ID=g4427.t1.intron80;Parent=g4427.t1;
OY776276.1_Linnaemya_vulpina_genome_assembly,_chromosome:_1	AUGUSTUS	CDS	101947941	101948375	1	+	2	ID=g4427.t1.CDS81;Parent=g4427.t1;
OY776276.1_Linnaemya_vulpina_genome_assembly,_chromosome:_1	AUGUSTUS	exon	101947941	101948375	.	+	.	ID=g4427.t1.exon81;Parent=g4427.t1;
OY776276.1_Linnaemya_vulpina_genome_assembly,_chromosome:_1	AUGUSTUS	intron	101948376	101948439	1	+	.	ID=g4427.t1.intron81;Parent=g4427.t1;
OY776276.1_Linnaemya_vulpina_genome_assembly,_chromosome:_1	AUGUSTUS	CDS	101948440	101948681	1	+	2	ID=g4427.t1.CDS82;Parent=g4427.t1;
OY776276.1_Linnaemya_vulpina_genome_assembly,_chromosome:_1	AUGUSTUS	exon	101948440	101948681	.	+	.	ID=g4427.t1.exon82;Parent=g4427.t1;
OY776276.1_Linnaemya_vulpina_genome_assembly,_chromosome:_1	AUGUSTUS	stop_codon	101948679	101948681	.	+	0	ID=g4427.t1.stop1;Parent=g4427.t1;
OY776276.1_Linnaemya_vulpina_genome_assembly,_chromosome:_1	AUGUSTUS	gene	101958095	101977729	.	+	.	ID=g4428;
OY776276.1_Linnaemya_vulpina_genome_assembly,_chromosome:_1	AUGUSTUS	mRNA	101958095	101977729	1	+	.	ID=g4428.t1;Parent=g4428;
OY776276.1_Linnaemya_vulpina_genome_assembly,_chromosome:_1	AUGUSTUS	start_codon	101958095	101958097	.	+	0	ID=g4428.t1.start1;Parent=g4428.t1;
OY776276.1_Linnaemya_vulpina_genome_assembly,_chromosome:_1	AUGUSTUS	CDS	101958095	101959193	1	+	0	ID=g4428.t1.CDS1;Parent=g4428.t1;
OY776276.1_Linnaemya_vulpina_genome_assembly,_chromosome:_1	AUGUSTUS	exon	101958095	101959193	.	+	.	ID=g4428.t1.exon1;Parent=g4428.t1;
OY776276.1_Linnaemya_vulpina_genome_assembly,_chromosome:_1	AUGUSTUS	intron	101959194	101959804	1	+	.	ID=g4428.t1.intron1;Parent=g4428.t1;
OY776276.1_Linnaemya_vulpina_genome_assembly,_chromosome:_1	AUGUSTUS	CDS	101959805	101960039	1	+	2	ID=g4428.t1.CDS2;Parent=g4428.t1;
OY776276.1_Linnaemya_vulpina_genome_assembly,_chromosome:_1	AUGUSTUS	exon	101959805	101960039	.	+	.	ID=g4428.t1.exon2;Parent=g4428.t1;
OY776276.1_Linnaemya_vulpina_genome_assembly,_chromosome:_1	AUGUSTUS	intron	101960040	101969919	1	+	.	ID=g4428.t1.intron2;Parent=g4428.t1;
OY776276.1_Linnaemya_vulpina_genome_assembly,_chromosome:_1	AUGUSTUS	CDS	101969920	101970104	1	+	1	ID=g4428.t1.CDS3;Parent=g4428.t1;
OY776276.1_Linnaemya_vulpina_genome_assembly,_chromosome:_1	AUGUSTUS	exon	101969920	101970104	.	+	.	ID=g4428.t1.exon3;Parent=g4428.t1;
OY776276.1_Linnaemya_vulpina_genome_assembly,_chromosome:_1	AUGUSTUS	intron	101970105	101972077	1	+	.	ID=g4428.t1.intron3;Parent=g4428.t1;
OY776276.1_Linnaemya_vulpina_genome_assembly,_chromosome:_1	AUGUSTUS	CDS	101972078	101972212	1	+	2	ID=g4428.t1.CDS4;Parent=g4428.t1;
OY776276.1_Linnaemya_vulpina_genome_assembly,_chromosome:_1	AUGUSTUS	exon	101972078	101972212	.	+	.	ID=g4428.t1.exon4;Parent=g4428.t1;
OY776276.1_Linnaemya_vulpina_genome_assembly,_chromosome:_1	AUGUSTUS	intron	101972213	101975204	1	+	.	ID=g4428.t1.intron4;Parent=g4428.t1;
OY776276.1_Linnaemya_vulpina_genome_assembly,_chromosome:_1	AUGUSTUS	CDS	101975205	101975334	1	+	2	ID=g4428.t1.CDS5;Parent=g4428.t1;
OY776276.1_Linnaemya_vulpina_genome_assembly,_chromosome:_1	AUGUSTUS	exon	101975205	101975334	.	+	.	ID=g4428.t1.exon5;Parent=g4428.t1;
OY776276.1_Linnaemya_vulpina_genome_assembly,_chromosome:_1	AUGUSTUS	intron	101975335	101975399	1	+	.	ID=g4428.t1.intron5;Parent=g4428.t1;
OY776276.1_Linnaemya_vulpina_genome_assembly,_chromosome:_1	AUGUSTUS	CDS	101975400	101975492	1	+	1	ID=g4428.t1.CDS6;Parent=g4428.t1;
OY776276.1_Linnaemya_vulpina_genome_assembly,_chromosome:_1	AUGUSTUS	exon	101975400	101975492	.	+	.	ID=g4428.t1.exon6;Parent=g4428.t1;
OY776276.1_Linnaemya_vulpina_genome_assembly,_chromosome:_1	AUGUSTUS	intron	101975493	101975741	1	+	.	ID=g4428.t1.intron6;Parent=g4428.t1;
OY776276.1_Linnaemya_vulpina_genome_assembly,_chromosome:_1	AUGUSTUS	CDS	101975742	101975874	1	+	1	ID=g4428.t1.CDS7;Parent=g4428.t1;
OY776276.1_Linnaemya_vulpina_genome_assembly,_chromosome:_1	AUGUSTUS	exon	101975742	101975874	.	+	.	ID=g4428.t1.exon7;Parent=g4428.t1;
OY776276.1_Linnaemya_vulpina_genome_assembly,_chromosome:_1	AUGUSTUS	intron	101975875	101975943	1	+	.	ID=g4428.t1.intron7;Parent=g4428.t1;
OY776276.1_Linnaemya_vulpina_genome_assembly,_chromosome:_1	AUGUSTUS	CDS	101975944	101976420	1	+	0	ID=g4428.t1.CDS8;Parent=g4428.t1;
OY776276.1_Linnaemya_vulpina_genome_assembly,_chromosome:_1	AUGUSTUS	exon	101975944	101976420	.	+	.	ID=g4428.t1.exon8;Parent=g4428.t1;
OY776276.1_Linnaemya_vulpina_genome_assembly,_chromosome:_1	AUGUSTUS	intron	101976421	101976648	1	+	.	ID=g4428.t1.intron8;Parent=g4428.t1;
OY776276.1_Linnaemya_vulpina_genome_assembly,_chromosome:_1	AUGUSTUS	CDS	101976649	101976789	1	+	0	ID=g4428.t1.CDS9;Parent=g4428.t1;
OY776276.1_Linnaemya_vulpina_genome_assembly,_chromosome:_1	AUGUSTUS	exon	101976649	101976789	.	+	.	ID=g4428.t1.exon9;Parent=g4428.t1;
OY776276.1_Linnaemya_vulpina_genome_assembly,_chromosome:_1	AUGUSTUS	intron	101976790	101976931	1	+	.	ID=g4428.t1.intron9;Parent=g4428.t1;
OY776276.1_Linnaemya_vulpina_genome_assembly,_chromosome:_1	AUGUSTUS	CDS	101976932	101977132	1	+	0	ID=g4428.t1.CDS10;Parent=g4428.t1;
OY776276.1_Linnaemya_vulpina_genome_assembly,_chromosome:_1	AUGUSTUS	exon	101976932	101977132	.	+	.	ID=g4428.t1.exon10;Parent=g4428.t1;
OY776276.1_Linnaemya_vulpina_genome_assembly,_chromosome:_1	AUGUSTUS	intron	101977133	101977193	1	+	.	ID=g4428.t1.intron10;Parent=g4428.t1;
OY776276.1_Linnaemya_vulpina_genome_assembly,_chromosome:_1	AUGUSTUS	CDS	101977194	101977370	1	+	0	ID=g4428.t1.CDS11;Parent=g4428.t1;
OY776276.1_Linnaemya_vulpina_genome_assembly,_chromosome:_1	AUGUSTUS	exon	101977194	101977370	.	+	.	ID=g4428.t1.exon11;Parent=g4428.t1;
OY776276.1_Linnaemya_vulpina_genome_assembly,_chromosome:_1	AUGUSTUS	intron	101977371	101977426	1	+	.	ID=g4428.t1.intron11;Parent=g4428.t1;
OY776276.1_Linnaemya_vulpina_genome_assembly,_chromosome:_1	AUGUSTUS	CDS	101977427	101977729	1	+	0	ID=g4428.t1.CDS12;Parent=g4428.t1;
OY776276.1_Linnaemya_vulpina_genome_assembly,_chromosome:_1	AUGUSTUS	exon	101977427	101977729	.	+	.	ID=g4428.t1.exon12;Parent=g4428.t1;
OY776276.1_Linnaemya_vulpina_genome_assembly,_chromosome:_1	AUGUSTUS	stop_codon	101977727	101977729	.	+	0	ID=g4428.t1.stop1;Parent=g4428.t1;
OY776276.1_Linnaemya_vulpina_genome_assembly,_chromosome:_1	AUGUSTUS	gene	101978934	101982030	.	-	.	ID=g4429;
OY776276.1_Linnaemya_vulpina_genome_assembly,_chromosome:_1	AUGUSTUS	mRNA	101978934	101982030	1	-	.	ID=g4429.t1;Parent=g4429;
OY776276.1_Linnaemya_vulpina_genome_assembly,_chromosome:_1	AUGUSTUS	stop_codon	101978934	101978936	.	-	0	ID=g4429.t1.stop1;Parent=g4429.t1;
OY776276.1_Linnaemya_vulpina_genome_assembly,_chromosome:_1	AUGUSTUS	CDS	101978934	101979850	1	-	2	ID=g4429.t1.CDS1;Parent=g4429.t1;
OY776276.1_Linnaemya_vulpina_genome_assembly,_chromosome:_1	AUGUSTUS	exon	101978934	101979850	.	-	.	ID=g4429.t1.exon1;Parent=g4429.t1;
OY776276.1_Linnaemya_vulpina_genome_assembly,_chromosome:_1	AUGUSTUS	intron	101979851	101980253	1	-	.	ID=g4429.t1.intron1;Parent=g4429.t1;
OY776276.1_Linnaemya_vulpina_genome_assembly,_chromosome:_1	AUGUSTUS	CDS	101980254	101981889	1	-	0	ID=g4429.t1.CDS2;Parent=g4429.t1;
OY776276.1_Linnaemya_vulpina_genome_assembly,_chromosome:_1	AUGUSTUS	exon	101980254	101981889	.	-	.	ID=g4429.t1.exon2;Parent=g4429.t1;
OY776276.1_Linnaemya_vulpina_genome_assembly,_chromosome:_1	AUGUSTUS	intron	101981890	101981949	1	-	.	ID=g4429.t1.intron2;Parent=g4429.t1;
OY776276.1_Linnaemya_vulpina_genome_assembly,_chromosome:_1	AUGUSTUS	CDS	101981950	101982030	1	-	0	ID=g4429.t1.CDS3;Parent=g4429.t1;
OY776276.1_Linnaemya_vulpina_genome_assembly,_chromosome:_1	AUGUSTUS	exon	101981950	101982030	.	-	.	ID=g4429.t1.exon3;Parent=g4429.t1;
OY776276.1_Linnaemya_vulpina_genome_assembly,_chromosome:_1	AUGUSTUS	start_codon	101982028	101982030	.	-	0	ID=g4429.t1.start1;Parent=g4429.t1;
OY776276.1_Linnaemya_vulpina_genome_assembly,_chromosome:_1	AUGUSTUS	gene	101983054	101985714	.	+	.	ID=g4430;
OY776276.1_Linnaemya_vulpina_genome_assembly,_chromosome:_1	AUGUSTUS	mRNA	101983054	101985714	1	+	.	ID=g4430.t1;Parent=g4430;
OY776276.1_Linnaemya_vulpina_genome_assembly,_chromosome:_1	AUGUSTUS	start_codon	101983054	101983056	.	+	0	ID=g4430.t1.start1;Parent=g4430.t1;
OY776276.1_Linnaemya_vulpina_genome_assembly,_chromosome:_1	AUGUSTUS	CDS	101983054	101983209	1	+	0	ID=g4430.t1.CDS1;Parent=g4430.t1;
OY776276.1_Linnaemya_vulpina_genome_assembly,_chromosome:_1	AUGUSTUS	exon	101983054	101983209	.	+	.	ID=g4430.t1.exon1;Parent=g4430.t1;
OY776276.1_Linnaemya_vulpina_genome_assembly,_chromosome:_1	AUGUSTUS	intron	101983210	101984013	1	+	.	ID=g4430.t1.intron1;Parent=g4430.t1;
OY776276.1_Linnaemya_vulpina_genome_assembly,_chromosome:_1	AUGUSTUS	CDS	101984014	101985714	1	+	0	ID=g4430.t1.CDS2;Parent=g4430.t1;
OY776276.1_Linnaemya_vulpina_genome_assembly,_chromosome:_1	AUGUSTUS	exon	101984014	101985714	.	+	.	ID=g4430.t1.exon2;Parent=g4430.t1;
OY776276.1_Linnaemya_vulpina_genome_assembly,_chromosome:_1	AUGUSTUS	stop_codon	101985712	101985714	.	+	0	ID=g4430.t1.stop1;Parent=g4430.t1;
OY776276.1_Linnaemya_vulpina_genome_assembly,_chromosome:_1	AUGUSTUS	gene	101987755	101992614	.	+	.	ID=g4431;
OY776276.1_Linnaemya_vulpina_genome_assembly,_chromosome:_1	AUGUSTUS	mRNA	101987755	101992614	1	+	.	ID=g4431.t1;Parent=g4431;
OY776276.1_Linnaemya_vulpina_genome_assembly,_chromosome:_1	AUGUSTUS	start_codon	101987755	101987757	.	+	0	ID=g4431.t1.start1;Parent=g4431.t1;
OY776276.1_Linnaemya_vulpina_genome_assembly,_chromosome:_1	AUGUSTUS	CDS	101987755	101988172	1	+	0	ID=g4431.t1.CDS1;Parent=g4431.t1;
OY776276.1_Linnaemya_vulpina_genome_assembly,_chromosome:_1	AUGUSTUS	exon	101987755	101988172	.	+	.	ID=g4431.t1.exon1;Parent=g4431.t1;
OY776276.1_Linnaemya_vulpina_genome_assembly,_chromosome:_1	AUGUSTUS	intron	101988173	101989352	1	+	.	ID=g4431.t1.intron1;Parent=g4431.t1;
OY776276.1_Linnaemya_vulpina_genome_assembly,_chromosome:_1	AUGUSTUS	CDS	101989353	101989653	1	+	2	ID=g4431.t1.CDS2;Parent=g4431.t1;
OY776276.1_Linnaemya_vulpina_genome_assembly,_chromosome:_1	AUGUSTUS	exon	101989353	101989653	.	+	.	ID=g4431.t1.exon2;Parent=g4431.t1;
OY776276.1_Linnaemya_vulpina_genome_assembly,_chromosome:_1	AUGUSTUS	intron	101989654	101989717	1	+	.	ID=g4431.t1.intron2;Parent=g4431.t1;
OY776276.1_Linnaemya_vulpina_genome_assembly,_chromosome:_1	AUGUSTUS	CDS	101989718	101990042	1	+	1	ID=g4431.t1.CDS3;Parent=g4431.t1;
OY776276.1_Linnaemya_vulpina_genome_assembly,_chromosome:_1	AUGUSTUS	exon	101989718	101990042	.	+	.	ID=g4431.t1.exon3;Parent=g4431.t1;
OY776276.1_Linnaemya_vulpina_genome_assembly,_chromosome:_1	AUGUSTUS	intron	101990043	101990161	1	+	.	ID=g4431.t1.intron3;Parent=g4431.t1;
OY776276.1_Linnaemya_vulpina_genome_assembly,_chromosome:_1	AUGUSTUS	CDS	101990162	101990787	1	+	0	ID=g4431.t1.CDS4;Parent=g4431.t1;
OY776276.1_Linnaemya_vulpina_genome_assembly,_chromosome:_1	AUGUSTUS	exon	101990162	101990787	.	+	.	ID=g4431.t1.exon4;Parent=g4431.t1;
OY776276.1_Linnaemya_vulpina_genome_assembly,_chromosome:_1	AUGUSTUS	intron	101990788	101991050	1	+	.	ID=g4431.t1.intron4;Parent=g4431.t1;
OY776276.1_Linnaemya_vulpina_genome_assembly,_chromosome:_1	AUGUSTUS	CDS	101991051	101992134	1	+	1	ID=g4431.t1.CDS5;Parent=g4431.t1;
OY776276.1_Linnaemya_vulpina_genome_assembly,_chromosome:_1	AUGUSTUS	exon	101991051	101992134	.	+	.	ID=g4431.t1.exon5;Parent=g4431.t1;
OY776276.1_Linnaemya_vulpina_genome_assembly,_chromosome:_1	AUGUSTUS	intron	101992135	101992204	1	+	.	ID=g4431.t1.intron5;Parent=g4431.t1;
OY776276.1_Linnaemya_vulpina_genome_assembly,_chromosome:_1	AUGUSTUS	CDS	101992205	101992361	1	+	0	ID=g4431.t1.CDS6;Parent=g4431.t1;
OY776276.1_Linnaemya_vulpina_genome_assembly,_chromosome:_1	AUGUSTUS	exon	101992205	101992361	.	+	.	ID=g4431.t1.exon6;Parent=g4431.t1;
OY776276.1_Linnaemya_vulpina_genome_assembly,_chromosome:_1	AUGUSTUS	intron	101992362	101992432	1	+	.	ID=g4431.t1.intron6;Parent=g4431.t1;
OY776276.1_Linnaemya_vulpina_genome_assembly,_chromosome:_1	AUGUSTUS	CDS	101992433	101992614	1	+	2	ID=g4431.t1.CDS7;Parent=g4431.t1;
OY776276.1_Linnaemya_vulpina_genome_assembly,_chromosome:_1	AUGUSTUS	exon	101992433	101992614	.	+	.	ID=g4431.t1.exon7;Parent=g4431.t1;
OY776276.1_Linnaemya_vulpina_genome_assembly,_chromosome:_1	AUGUSTUS	stop_codon	101992612	101992614	.	+	0	ID=g4431.t1.stop1;Parent=g4431.t1;
OY776276.1_Linnaemya_vulpina_genome_assembly,_chromosome:_1	AUGUSTUS	gene	101992972	101994477	.	-	.	ID=g4432;
OY776276.1_Linnaemya_vulpina_genome_assembly,_chromosome:_1	AUGUSTUS	mRNA	101992972	101994477	1	-	.	ID=g4432.t1;Parent=g4432;
OY776276.1_Linnaemya_vulpina_genome_assembly,_chromosome:_1	AUGUSTUS	stop_codon	101992972	101992974	.	-	0	ID=g4432.t1.stop1;Parent=g4432.t1;
OY776276.1_Linnaemya_vulpina_genome_assembly,_chromosome:_1	AUGUSTUS	CDS	101992972	101993263	1	-	1	ID=g4432.t1.CDS1;Parent=g4432.t1;
OY776276.1_Linnaemya_vulpina_genome_assembly,_chromosome:_1	AUGUSTUS	exon	101992972	101993263	.	-	.	ID=g4432.t1.exon1;Parent=g4432.t1;
OY776276.1_Linnaemya_vulpina_genome_assembly,_chromosome:_1	AUGUSTUS	intron	101993264	101994102	1	-	.	ID=g4432.t1.intron1;Parent=g4432.t1;
OY776276.1_Linnaemya_vulpina_genome_assembly,_chromosome:_1	AUGUSTUS	CDS	101994103	101994236	1	-	0	ID=g4432.t1.CDS2;Parent=g4432.t1;
OY776276.1_Linnaemya_vulpina_genome_assembly,_chromosome:_1	AUGUSTUS	exon	101994103	101994236	.	-	.	ID=g4432.t1.exon2;Parent=g4432.t1;
OY776276.1_Linnaemya_vulpina_genome_assembly,_chromosome:_1	AUGUSTUS	intron	101994237	101994298	1	-	.	ID=g4432.t1.intron2;Parent=g4432.t1;
OY776276.1_Linnaemya_vulpina_genome_assembly,_chromosome:_1	AUGUSTUS	CDS	101994299	101994406	1	-	0	ID=g4432.t1.CDS3;Parent=g4432.t1;
OY776276.1_Linnaemya_vulpina_genome_assembly,_chromosome:_1	AUGUSTUS	exon	101994299	101994406	.	-	.	ID=g4432.t1.exon3;Parent=g4432.t1;
OY776276.1_Linnaemya_vulpina_genome_assembly,_chromosome:_1	AUGUSTUS	intron	101994407	101994462	1	-	.	ID=g4432.t1.intron3;Parent=g4432.t1;
OY776276.1_Linnaemya_vulpina_genome_assembly,_chromosome:_1	AUGUSTUS	CDS	101994463	101994477	1	-	0	ID=g4432.t1.CDS4;Parent=g4432.t1;
OY776276.1_Linnaemya_vulpina_genome_assembly,_chromosome:_1	AUGUSTUS	exon	101994463	101994477	.	-	.	ID=g4432.t1.exon4;Parent=g4432.t1;
OY776276.1_Linnaemya_vulpina_genome_assembly,_chromosome:_1	AUGUSTUS	start_codon	101994475	101994477	.	-	0	ID=g4432.t1.start1;Parent=g4432.t1;
OY776276.1_Linnaemya_vulpina_genome_assembly,_chromosome:_1	AUGUSTUS	gene	101995390	101998730	.	+	.	ID=g4433;
OY776276.1_Linnaemya_vulpina_genome_assembly,_chromosome:_1	AUGUSTUS	mRNA	101995390	101998730	1	+	.	ID=g4433.t1;Parent=g4433;
OY776276.1_Linnaemya_vulpina_genome_assembly,_chromosome:_1	AUGUSTUS	start_codon	101995390	101995392	.	+	0	ID=g4433.t1.start1;Parent=g4433.t1;
OY776276.1_Linnaemya_vulpina_genome_assembly,_chromosome:_1	AUGUSTUS	CDS	101995390	101995515	1	+	0	ID=g4433.t1.CDS1;Parent=g4433.t1;
OY776276.1_Linnaemya_vulpina_genome_assembly,_chromosome:_1	AUGUSTUS	exon	101995390	101995515	.	+	.	ID=g4433.t1.exon1;Parent=g4433.t1;
OY776276.1_Linnaemya_vulpina_genome_assembly,_chromosome:_1	AUGUSTUS	intron	101995516	101995571	1	+	.	ID=g4433.t1.intron1;Parent=g4433.t1;
OY776276.1_Linnaemya_vulpina_genome_assembly,_chromosome:_1	AUGUSTUS	CDS	101995572	101995632	1	+	0	ID=g4433.t1.CDS2;Parent=g4433.t1;
OY776276.1_Linnaemya_vulpina_genome_assembly,_chromosome:_1	AUGUSTUS	exon	101995572	101995632	.	+	.	ID=g4433.t1.exon2;Parent=g4433.t1;
OY776276.1_Linnaemya_vulpina_genome_assembly,_chromosome:_1	AUGUSTUS	intron	101995633	101995708	1	+	.	ID=g4433.t1.intron2;Parent=g4433.t1;
OY776276.1_Linnaemya_vulpina_genome_assembly,_chromosome:_1	AUGUSTUS	CDS	101995709	101995797	1	+	2	ID=g4433.t1.CDS3;Parent=g4433.t1;
OY776276.1_Linnaemya_vulpina_genome_assembly,_chromosome:_1	AUGUSTUS	exon	101995709	101995797	.	+	.	ID=g4433.t1.exon3;Parent=g4433.t1;
OY776276.1_Linnaemya_vulpina_genome_assembly,_chromosome:_1	AUGUSTUS	intron	101995798	101995855	1	+	.	ID=g4433.t1.intron3;Parent=g4433.t1;
OY776276.1_Linnaemya_vulpina_genome_assembly,_chromosome:_1	AUGUSTUS	CDS	101995856	101996110	1	+	0	ID=g4433.t1.CDS4;Parent=g4433.t1;
OY776276.1_Linnaemya_vulpina_genome_assembly,_chromosome:_1	AUGUSTUS	exon	101995856	101996110	.	+	.	ID=g4433.t1.exon4;Parent=g4433.t1;
OY776276.1_Linnaemya_vulpina_genome_assembly,_chromosome:_1	AUGUSTUS	intron	101996111	101996420	1	+	.	ID=g4433.t1.intron4;Parent=g4433.t1;
OY776276.1_Linnaemya_vulpina_genome_assembly,_chromosome:_1	AUGUSTUS	CDS	101996421	101996582	1	+	0	ID=g4433.t1.CDS5;Parent=g4433.t1;
OY776276.1_Linnaemya_vulpina_genome_assembly,_chromosome:_1	AUGUSTUS	exon	101996421	101996582	.	+	.	ID=g4433.t1.exon5;Parent=g4433.t1;
OY776276.1_Linnaemya_vulpina_genome_assembly,_chromosome:_1	AUGUSTUS	intron	101996583	101996638	1	+	.	ID=g4433.t1.intron5;Parent=g4433.t1;
OY776276.1_Linnaemya_vulpina_genome_assembly,_chromosome:_1	AUGUSTUS	CDS	101996639	101996922	1	+	0	ID=g4433.t1.CDS6;Parent=g4433.t1;
OY776276.1_Linnaemya_vulpina_genome_assembly,_chromosome:_1	AUGUSTUS	exon	101996639	101996922	.	+	.	ID=g4433.t1.exon6;Parent=g4433.t1;
OY776276.1_Linnaemya_vulpina_genome_assembly,_chromosome:_1	AUGUSTUS	intron	101996923	101996980	1	+	.	ID=g4433.t1.intron6;Parent=g4433.t1;
OY776276.1_Linnaemya_vulpina_genome_assembly,_chromosome:_1	AUGUSTUS	CDS	101996981	101997199	1	+	1	ID=g4433.t1.CDS7;Parent=g4433.t1;
OY776276.1_Linnaemya_vulpina_genome_assembly,_chromosome:_1	AUGUSTUS	exon	101996981	101997199	.	+	.	ID=g4433.t1.exon7;Parent=g4433.t1;
OY776276.1_Linnaemya_vulpina_genome_assembly,_chromosome:_1	AUGUSTUS	intron	101997200	101997265	1	+	.	ID=g4433.t1.intron7;Parent=g4433.t1;
OY776276.1_Linnaemya_vulpina_genome_assembly,_chromosome:_1	AUGUSTUS	CDS	101997266	101997386	1	+	1	ID=g4433.t1.CDS8;Parent=g4433.t1;
OY776276.1_Linnaemya_vulpina_genome_assembly,_chromosome:_1	AUGUSTUS	exon	101997266	101997386	.	+	.	ID=g4433.t1.exon8;Parent=g4433.t1;
OY776276.1_Linnaemya_vulpina_genome_assembly,_chromosome:_1	AUGUSTUS	intron	101997387	101997458	1	+	.	ID=g4433.t1.intron8;Parent=g4433.t1;
OY776276.1_Linnaemya_vulpina_genome_assembly,_chromosome:_1	AUGUSTUS	CDS	101997459	101997612	1	+	0	ID=g4433.t1.CDS9;Parent=g4433.t1;
OY776276.1_Linnaemya_vulpina_genome_assembly,_chromosome:_1	AUGUSTUS	exon	101997459	101997612	.	+	.	ID=g4433.t1.exon9;Parent=g4433.t1;
OY776276.1_Linnaemya_vulpina_genome_assembly,_chromosome:_1	AUGUSTUS	intron	101997613	101998506	1	+	.	ID=g4433.t1.intron9;Parent=g4433.t1;
OY776276.1_Linnaemya_vulpina_genome_assembly,_chromosome:_1	AUGUSTUS	CDS	101998507	101998730	1	+	2	ID=g4433.t1.CDS10;Parent=g4433.t1;
OY776276.1_Linnaemya_vulpina_genome_assembly,_chromosome:_1	AUGUSTUS	exon	101998507	101998730	.	+	.	ID=g4433.t1.exon10;Parent=g4433.t1;
OY776276.1_Linnaemya_vulpina_genome_assembly,_chromosome:_1	AUGUSTUS	stop_codon	101998728	101998730	.	+	0	ID=g4433.t1.stop1;Parent=g4433.t1;
OY776276.1_Linnaemya_vulpina_genome_assembly,_chromosome:_1	AUGUSTUS	gene	102000425	102005192	.	+	.	ID=g4434;
OY776276.1_Linnaemya_vulpina_genome_assembly,_chromosome:_1	AUGUSTUS	mRNA	102000425	102005192	1	+	.	ID=g4434.t1;Parent=g4434;
OY776276.1_Linnaemya_vulpina_genome_assembly,_chromosome:_1	AUGUSTUS	start_codon	102000425	102000427	.	+	0	ID=g4434.t1.start1;Parent=g4434.t1;
OY776276.1_Linnaemya_vulpina_genome_assembly,_chromosome:_1	AUGUSTUS	CDS	102000425	102000501	1	+	0	ID=g4434.t1.CDS1;Parent=g4434.t1;
OY776276.1_Linnaemya_vulpina_genome_assembly,_chromosome:_1	AUGUSTUS	exon	102000425	102000501	.	+	.	ID=g4434.t1.exon1;Parent=g4434.t1;
OY776276.1_Linnaemya_vulpina_genome_assembly,_chromosome:_1	AUGUSTUS	intron	102000502	102001602	1	+	.	ID=g4434.t1.intron1;Parent=g4434.t1;
OY776276.1_Linnaemya_vulpina_genome_assembly,_chromosome:_1	AUGUSTUS	CDS	102001603	102001957	1	+	1	ID=g4434.t1.CDS2;Parent=g4434.t1;
OY776276.1_Linnaemya_vulpina_genome_assembly,_chromosome:_1	AUGUSTUS	exon	102001603	102001957	.	+	.	ID=g4434.t1.exon2;Parent=g4434.t1;
OY776276.1_Linnaemya_vulpina_genome_assembly,_chromosome:_1	AUGUSTUS	intron	102001958	102002119	1	+	.	ID=g4434.t1.intron2;Parent=g4434.t1;
OY776276.1_Linnaemya_vulpina_genome_assembly,_chromosome:_1	AUGUSTUS	CDS	102002120	102002256	1	+	0	ID=g4434.t1.CDS3;Parent=g4434.t1;
OY776276.1_Linnaemya_vulpina_genome_assembly,_chromosome:_1	AUGUSTUS	exon	102002120	102002256	.	+	.	ID=g4434.t1.exon3;Parent=g4434.t1;
OY776276.1_Linnaemya_vulpina_genome_assembly,_chromosome:_1	AUGUSTUS	intron	102002257	102002848	1	+	.	ID=g4434.t1.intron3;Parent=g4434.t1;
OY776276.1_Linnaemya_vulpina_genome_assembly,_chromosome:_1	AUGUSTUS	CDS	102002849	102002945	1	+	1	ID=g4434.t1.CDS4;Parent=g4434.t1;
OY776276.1_Linnaemya_vulpina_genome_assembly,_chromosome:_1	AUGUSTUS	exon	102002849	102002945	.	+	.	ID=g4434.t1.exon4;Parent=g4434.t1;
OY776276.1_Linnaemya_vulpina_genome_assembly,_chromosome:_1	AUGUSTUS	intron	102002946	102003006	1	+	.	ID=g4434.t1.intron4;Parent=g4434.t1;
OY776276.1_Linnaemya_vulpina_genome_assembly,_chromosome:_1	AUGUSTUS	CDS	102003007	102003197	1	+	0	ID=g4434.t1.CDS5;Parent=g4434.t1;
OY776276.1_Linnaemya_vulpina_genome_assembly,_chromosome:_1	AUGUSTUS	exon	102003007	102003197	.	+	.	ID=g4434.t1.exon5;Parent=g4434.t1;
OY776276.1_Linnaemya_vulpina_genome_assembly,_chromosome:_1	AUGUSTUS	intron	102003198	102003447	1	+	.	ID=g4434.t1.intron5;Parent=g4434.t1;
OY776276.1_Linnaemya_vulpina_genome_assembly,_chromosome:_1	AUGUSTUS	CDS	102003448	102003530	1	+	1	ID=g4434.t1.CDS6;Parent=g4434.t1;
OY776276.1_Linnaemya_vulpina_genome_assembly,_chromosome:_1	AUGUSTUS	exon	102003448	102003530	.	+	.	ID=g4434.t1.exon6;Parent=g4434.t1;
OY776276.1_Linnaemya_vulpina_genome_assembly,_chromosome:_1	AUGUSTUS	intron	102003531	102004027	1	+	.	ID=g4434.t1.intron6;Parent=g4434.t1;
OY776276.1_Linnaemya_vulpina_genome_assembly,_chromosome:_1	AUGUSTUS	CDS	102004028	102004075	1	+	2	ID=g4434.t1.CDS7;Parent=g4434.t1;
OY776276.1_Linnaemya_vulpina_genome_assembly,_chromosome:_1	AUGUSTUS	exon	102004028	102004075	.	+	.	ID=g4434.t1.exon7;Parent=g4434.t1;
OY776276.1_Linnaemya_vulpina_genome_assembly,_chromosome:_1	AUGUSTUS	intron	102004076	102004556	1	+	.	ID=g4434.t1.intron7;Parent=g4434.t1;
OY776276.1_Linnaemya_vulpina_genome_assembly,_chromosome:_1	AUGUSTUS	CDS	102004557	102004644	1	+	2	ID=g4434.t1.CDS8;Parent=g4434.t1;
OY776276.1_Linnaemya_vulpina_genome_assembly,_chromosome:_1	AUGUSTUS	exon	102004557	102004644	.	+	.	ID=g4434.t1.exon8;Parent=g4434.t1;
OY776276.1_Linnaemya_vulpina_genome_assembly,_chromosome:_1	AUGUSTUS	intron	102004645	102004920	1	+	.	ID=g4434.t1.intron8;Parent=g4434.t1;
OY776276.1_Linnaemya_vulpina_genome_assembly,_chromosome:_1	AUGUSTUS	CDS	102004921	102005039	1	+	1	ID=g4434.t1.CDS9;Parent=g4434.t1;
OY776276.1_Linnaemya_vulpina_genome_assembly,_chromosome:_1	AUGUSTUS	exon	102004921	102005039	.	+	.	ID=g4434.t1.exon9;Parent=g4434.t1;
OY776276.1_Linnaemya_vulpina_genome_assembly,_chromosome:_1	AUGUSTUS	intron	102005040	102005103	1	+	.	ID=g4434.t1.intron9;Parent=g4434.t1;
OY776276.1_Linnaemya_vulpina_genome_assembly,_chromosome:_1	AUGUSTUS	CDS	102005104	102005192	1	+	2	ID=g4434.t1.CDS10;Parent=g4434.t1;
OY776276.1_Linnaemya_vulpina_genome_assembly,_chromosome:_1	AUGUSTUS	exon	102005104	102005192	.	+	.	ID=g4434.t1.exon10;Parent=g4434.t1;
OY776276.1_Linnaemya_vulpina_genome_assembly,_chromosome:_1	AUGUSTUS	stop_codon	102005190	102005192	.	+	0	ID=g4434.t1.stop1;Parent=g4434.t1;
OY776276.1_Linnaemya_vulpina_genome_assembly,_chromosome:_1	AUGUSTUS	gene	102006035	102006850	.	-	.	ID=g4435;
OY776276.1_Linnaemya_vulpina_genome_assembly,_chromosome:_1	AUGUSTUS	mRNA	102006035	102006850	1	-	.	ID=g4435.t1;Parent=g4435;
OY776276.1_Linnaemya_vulpina_genome_assembly,_chromosome:_1	AUGUSTUS	stop_codon	102006035	102006037	.	-	0	ID=g4435.t1.stop1;Parent=g4435.t1;
OY776276.1_Linnaemya_vulpina_genome_assembly,_chromosome:_1	AUGUSTUS	CDS	102006035	102006850	1	-	0	ID=g4435.t1.CDS1;Parent=g4435.t1;
OY776276.1_Linnaemya_vulpina_genome_assembly,_chromosome:_1	AUGUSTUS	exon	102006035	102006850	.	-	.	ID=g4435.t1.exon1;Parent=g4435.t1;
OY776276.1_Linnaemya_vulpina_genome_assembly,_chromosome:_1	AUGUSTUS	start_codon	102006848	102006850	.	-	0	ID=g4435.t1.start1;Parent=g4435.t1;
OY776276.1_Linnaemya_vulpina_genome_assembly,_chromosome:_1	AUGUSTUS	gene	102011553	102018587	.	+	.	ID=g4436;
OY776276.1_Linnaemya_vulpina_genome_assembly,_chromosome:_1	AUGUSTUS	mRNA	102011553	102018587	1	+	.	ID=g4436.t1;Parent=g4436;
OY776276.1_Linnaemya_vulpina_genome_assembly,_chromosome:_1	AUGUSTUS	start_codon	102011553	102011555	.	+	0	ID=g4436.t1.start1;Parent=g4436.t1;
OY776276.1_Linnaemya_vulpina_genome_assembly,_chromosome:_1	AUGUSTUS	CDS	102011553	102011607	1	+	0	ID=g4436.t1.CDS1;Parent=g4436.t1;
OY776276.1_Linnaemya_vulpina_genome_assembly,_chromosome:_1	AUGUSTUS	exon	102011553	102011607	.	+	.	ID=g4436.t1.exon1;Parent=g4436.t1;
OY776276.1_Linnaemya_vulpina_genome_assembly,_chromosome:_1	AUGUSTUS	intron	102011608	102011921	1	+	.	ID=g4436.t1.intron1;Parent=g4436.t1;
OY776276.1_Linnaemya_vulpina_genome_assembly,_chromosome:_1	AUGUSTUS	CDS	102011922	102016115	1	+	2	ID=g4436.t1.CDS2;Parent=g4436.t1;
OY776276.1_Linnaemya_vulpina_genome_assembly,_chromosome:_1	AUGUSTUS	exon	102011922	102016115	.	+	.	ID=g4436.t1.exon2;Parent=g4436.t1;
OY776276.1_Linnaemya_vulpina_genome_assembly,_chromosome:_1	AUGUSTUS	intron	102016116	102016190	1	+	.	ID=g4436.t1.intron2;Parent=g4436.t1;
OY776276.1_Linnaemya_vulpina_genome_assembly,_chromosome:_1	AUGUSTUS	CDS	102016191	102016799	1	+	2	ID=g4436.t1.CDS3;Parent=g4436.t1;
OY776276.1_Linnaemya_vulpina_genome_assembly,_chromosome:_1	AUGUSTUS	exon	102016191	102016799	.	+	.	ID=g4436.t1.exon3;Parent=g4436.t1;
OY776276.1_Linnaemya_vulpina_genome_assembly,_chromosome:_1	AUGUSTUS	intron	102016800	102016860	1	+	.	ID=g4436.t1.intron3;Parent=g4436.t1;
OY776276.1_Linnaemya_vulpina_genome_assembly,_chromosome:_1	AUGUSTUS	CDS	102016861	102017080	1	+	2	ID=g4436.t1.CDS4;Parent=g4436.t1;
OY776276.1_Linnaemya_vulpina_genome_assembly,_chromosome:_1	AUGUSTUS	exon	102016861	102017080	.	+	.	ID=g4436.t1.exon4;Parent=g4436.t1;
OY776276.1_Linnaemya_vulpina_genome_assembly,_chromosome:_1	AUGUSTUS	intron	102017081	102017160	1	+	.	ID=g4436.t1.intron4;Parent=g4436.t1;
OY776276.1_Linnaemya_vulpina_genome_assembly,_chromosome:_1	AUGUSTUS	CDS	102017161	102017402	1	+	1	ID=g4436.t1.CDS5;Parent=g4436.t1;
OY776276.1_Linnaemya_vulpina_genome_assembly,_chromosome:_1	AUGUSTUS	exon	102017161	102017402	.	+	.	ID=g4436.t1.exon5;Parent=g4436.t1;
OY776276.1_Linnaemya_vulpina_genome_assembly,_chromosome:_1	AUGUSTUS	intron	102017403	102017900	1	+	.	ID=g4436.t1.intron5;Parent=g4436.t1;
OY776276.1_Linnaemya_vulpina_genome_assembly,_chromosome:_1	AUGUSTUS	CDS	102017901	102018130	1	+	2	ID=g4436.t1.CDS6;Parent=g4436.t1;
OY776276.1_Linnaemya_vulpina_genome_assembly,_chromosome:_1	AUGUSTUS	exon	102017901	102018130	.	+	.	ID=g4436.t1.exon6;Parent=g4436.t1;
OY776276.1_Linnaemya_vulpina_genome_assembly,_chromosome:_1	AUGUSTUS	intron	102018131	102018203	1	+	.	ID=g4436.t1.intron6;Parent=g4436.t1;
OY776276.1_Linnaemya_vulpina_genome_assembly,_chromosome:_1	AUGUSTUS	CDS	102018204	102018420	1	+	0	ID=g4436.t1.CDS7;Parent=g4436.t1;
OY776276.1_Linnaemya_vulpina_genome_assembly,_chromosome:_1	AUGUSTUS	exon	102018204	102018420	.	+	.	ID=g4436.t1.exon7;Parent=g4436.t1;
OY776276.1_Linnaemya_vulpina_genome_assembly,_chromosome:_1	AUGUSTUS	intron	102018421	102018483	1	+	.	ID=g4436.t1.intron7;Parent=g4436.t1;
OY776276.1_Linnaemya_vulpina_genome_assembly,_chromosome:_1	AUGUSTUS	CDS	102018484	102018587	1	+	2	ID=g4436.t1.CDS8;Parent=g4436.t1;
OY776276.1_Linnaemya_vulpina_genome_assembly,_chromosome:_1	AUGUSTUS	exon	102018484	102018587	.	+	.	ID=g4436.t1.exon8;Parent=g4436.t1;
OY776276.1_Linnaemya_vulpina_genome_assembly,_chromosome:_1	AUGUSTUS	stop_codon	102018585	102018587	.	+	0	ID=g4436.t1.stop1;Parent=g4436.t1;
OY776276.1_Linnaemya_vulpina_genome_assembly,_chromosome:_1	AUGUSTUS	gene	102021293	102025037	.	-	.	ID=g4437;
OY776276.1_Linnaemya_vulpina_genome_assembly,_chromosome:_1	AUGUSTUS	mRNA	102021293	102025037	1	-	.	ID=g4437.t1;Parent=g4437;
OY776276.1_Linnaemya_vulpina_genome_assembly,_chromosome:_1	AUGUSTUS	stop_codon	102021293	102021295	.	-	0	ID=g4437.t1.stop1;Parent=g4437.t1;
OY776276.1_Linnaemya_vulpina_genome_assembly,_chromosome:_1	AUGUSTUS	CDS	102021293	102021743	1	-	1	ID=g4437.t1.CDS1;Parent=g4437.t1;
OY776276.1_Linnaemya_vulpina_genome_assembly,_chromosome:_1	AUGUSTUS	exon	102021293	102021743	.	-	.	ID=g4437.t1.exon1;Parent=g4437.t1;
OY776276.1_Linnaemya_vulpina_genome_assembly,_chromosome:_1	AUGUSTUS	intron	102021744	102023646	1	-	.	ID=g4437.t1.intron1;Parent=g4437.t1;
OY776276.1_Linnaemya_vulpina_genome_assembly,_chromosome:_1	AUGUSTUS	CDS	102023647	102025037	1	-	0	ID=g4437.t1.CDS2;Parent=g4437.t1;
OY776276.1_Linnaemya_vulpina_genome_assembly,_chromosome:_1	AUGUSTUS	exon	102023647	102025037	.	-	.	ID=g4437.t1.exon2;Parent=g4437.t1;
OY776276.1_Linnaemya_vulpina_genome_assembly,_chromosome:_1	AUGUSTUS	start_codon	102025035	102025037	.	-	0	ID=g4437.t1.start1;Parent=g4437.t1;
OY776276.1_Linnaemya_vulpina_genome_assembly,_chromosome:_1	AUGUSTUS	gene	102060485	102064439	.	+	.	ID=g4438;
OY776276.1_Linnaemya_vulpina_genome_assembly,_chromosome:_1	AUGUSTUS	mRNA	102060485	102064439	1	+	.	ID=g4438.t1;Parent=g4438;
OY776276.1_Linnaemya_vulpina_genome_assembly,_chromosome:_1	AUGUSTUS	start_codon	102060485	102060487	.	+	0	ID=g4438.t1.start1;Parent=g4438.t1;
OY776276.1_Linnaemya_vulpina_genome_assembly,_chromosome:_1	AUGUSTUS	CDS	102060485	102060539	1	+	0	ID=g4438.t1.CDS1;Parent=g4438.t1;
OY776276.1_Linnaemya_vulpina_genome_assembly,_chromosome:_1	AUGUSTUS	exon	102060485	102060539	.	+	.	ID=g4438.t1.exon1;Parent=g4438.t1;
OY776276.1_Linnaemya_vulpina_genome_assembly,_chromosome:_1	AUGUSTUS	intron	102060540	102060596	1	+	.	ID=g4438.t1.intron1;Parent=g4438.t1;
OY776276.1_Linnaemya_vulpina_genome_assembly,_chromosome:_1	AUGUSTUS	CDS	102060597	102061069	1	+	2	ID=g4438.t1.CDS2;Parent=g4438.t1;
OY776276.1_Linnaemya_vulpina_genome_assembly,_chromosome:_1	AUGUSTUS	exon	102060597	102061069	.	+	.	ID=g4438.t1.exon2;Parent=g4438.t1;
OY776276.1_Linnaemya_vulpina_genome_assembly,_chromosome:_1	AUGUSTUS	intron	102061070	102061126	1	+	.	ID=g4438.t1.intron2;Parent=g4438.t1;
OY776276.1_Linnaemya_vulpina_genome_assembly,_chromosome:_1	AUGUSTUS	CDS	102061127	102061340	1	+	0	ID=g4438.t1.CDS3;Parent=g4438.t1;
OY776276.1_Linnaemya_vulpina_genome_assembly,_chromosome:_1	AUGUSTUS	exon	102061127	102061340	.	+	.	ID=g4438.t1.exon3;Parent=g4438.t1;
OY776276.1_Linnaemya_vulpina_genome_assembly,_chromosome:_1	AUGUSTUS	intron	102061341	102063400	1	+	.	ID=g4438.t1.intron3;Parent=g4438.t1;
OY776276.1_Linnaemya_vulpina_genome_assembly,_chromosome:_1	AUGUSTUS	CDS	102063401	102063597	1	+	2	ID=g4438.t1.CDS4;Parent=g4438.t1;
OY776276.1_Linnaemya_vulpina_genome_assembly,_chromosome:_1	AUGUSTUS	exon	102063401	102063597	.	+	.	ID=g4438.t1.exon4;Parent=g4438.t1;
OY776276.1_Linnaemya_vulpina_genome_assembly,_chromosome:_1	AUGUSTUS	intron	102063598	102063665	1	+	.	ID=g4438.t1.intron4;Parent=g4438.t1;
OY776276.1_Linnaemya_vulpina_genome_assembly,_chromosome:_1	AUGUSTUS	CDS	102063666	102064439	1	+	0	ID=g4438.t1.CDS5;Parent=g4438.t1;
OY776276.1_Linnaemya_vulpina_genome_assembly,_chromosome:_1	AUGUSTUS	exon	102063666	102064439	.	+	.	ID=g4438.t1.exon5;Parent=g4438.t1;
OY776276.1_Linnaemya_vulpina_genome_assembly,_chromosome:_1	AUGUSTUS	stop_codon	102064437	102064439	.	+	0	ID=g4438.t1.stop1;Parent=g4438.t1;
OY776276.1_Linnaemya_vulpina_genome_assembly,_chromosome:_1	AUGUSTUS	gene	102254116	102279790	.	+	.	ID=g4439;
OY776276.1_Linnaemya_vulpina_genome_assembly,_chromosome:_1	AUGUSTUS	mRNA	102254116	102279790	1	+	.	ID=g4439.t1;Parent=g4439;
OY776276.1_Linnaemya_vulpina_genome_assembly,_chromosome:_1	AUGUSTUS	start_codon	102254116	102254118	.	+	0	ID=g4439.t1.start1;Parent=g4439.t1;
OY776276.1_Linnaemya_vulpina_genome_assembly,_chromosome:_1	AUGUSTUS	CDS	102254116	102254266	1	+	0	ID=g4439.t1.CDS1;Parent=g4439.t1;
OY776276.1_Linnaemya_vulpina_genome_assembly,_chromosome:_1	AUGUSTUS	exon	102254116	102254266	.	+	.	ID=g4439.t1.exon1;Parent=g4439.t1;
OY776276.1_Linnaemya_vulpina_genome_assembly,_chromosome:_1	AUGUSTUS	intron	102254267	102273448	1	+	.	ID=g4439.t1.intron1;Parent=g4439.t1;
OY776276.1_Linnaemya_vulpina_genome_assembly,_chromosome:_1	AUGUSTUS	CDS	102273449	102277450	1	+	2	ID=g4439.t1.CDS2;Parent=g4439.t1;
OY776276.1_Linnaemya_vulpina_genome_assembly,_chromosome:_1	AUGUSTUS	exon	102273449	102277450	.	+	.	ID=g4439.t1.exon2;Parent=g4439.t1;
OY776276.1_Linnaemya_vulpina_genome_assembly,_chromosome:_1	AUGUSTUS	intron	102277451	102277735	1	+	.	ID=g4439.t1.intron2;Parent=g4439.t1;
OY776276.1_Linnaemya_vulpina_genome_assembly,_chromosome:_1	AUGUSTUS	CDS	102277736	102277872	1	+	2	ID=g4439.t1.CDS3;Parent=g4439.t1;
OY776276.1_Linnaemya_vulpina_genome_assembly,_chromosome:_1	AUGUSTUS	exon	102277736	102277872	.	+	.	ID=g4439.t1.exon3;Parent=g4439.t1;
OY776276.1_Linnaemya_vulpina_genome_assembly,_chromosome:_1	AUGUSTUS	intron	102277873	102278025	1	+	.	ID=g4439.t1.intron3;Parent=g4439.t1;
OY776276.1_Linnaemya_vulpina_genome_assembly,_chromosome:_1	AUGUSTUS	CDS	102278026	102278106	1	+	0	ID=g4439.t1.CDS4;Parent=g4439.t1;
OY776276.1_Linnaemya_vulpina_genome_assembly,_chromosome:_1	AUGUSTUS	exon	102278026	102278106	.	+	.	ID=g4439.t1.exon4;Parent=g4439.t1;
OY776276.1_Linnaemya_vulpina_genome_assembly,_chromosome:_1	AUGUSTUS	intron	102278107	102279766	1	+	.	ID=g4439.t1.intron4;Parent=g4439.t1;
OY776276.1_Linnaemya_vulpina_genome_assembly,_chromosome:_1	AUGUSTUS	CDS	102279767	102279790	1	+	0	ID=g4439.t1.CDS5;Parent=g4439.t1;
OY776276.1_Linnaemya_vulpina_genome_assembly,_chromosome:_1	AUGUSTUS	exon	102279767	102279790	.	+	.	ID=g4439.t1.exon5;Parent=g4439.t1;
OY776276.1_Linnaemya_vulpina_genome_assembly,_chromosome:_1	AUGUSTUS	stop_codon	102279788	102279790	.	+	0	ID=g4439.t1.stop1;Parent=g4439.t1;
OY776276.1_Linnaemya_vulpina_genome_assembly,_chromosome:_1	AUGUSTUS	gene	102454194	102456517	.	+	.	ID=g4440;
OY776276.1_Linnaemya_vulpina_genome_assembly,_chromosome:_1	AUGUSTUS	mRNA	102454194	102456517	0.18	+	.	ID=g4440.t1;Parent=g4440;
OY776276.1_Linnaemya_vulpina_genome_assembly,_chromosome:_1	AUGUSTUS	start_codon	102454194	102454196	.	+	0	ID=g4440.t1.start1;Parent=g4440.t1;
OY776276.1_Linnaemya_vulpina_genome_assembly,_chromosome:_1	AUGUSTUS	CDS	102454194	102454297	0.19	+	0	ID=g4440.t1.CDS1;Parent=g4440.t1;
OY776276.1_Linnaemya_vulpina_genome_assembly,_chromosome:_1	AUGUSTUS	exon	102454194	102454297	.	+	.	ID=g4440.t1.exon1;Parent=g4440.t1;
OY776276.1_Linnaemya_vulpina_genome_assembly,_chromosome:_1	AUGUSTUS	intron	102454298	102456009	0.18	+	.	ID=g4440.t1.intron1;Parent=g4440.t1;
OY776276.1_Linnaemya_vulpina_genome_assembly,_chromosome:_1	AUGUSTUS	CDS	102456010	102456517	0.87	+	1	ID=g4440.t1.CDS2;Parent=g4440.t1;
OY776276.1_Linnaemya_vulpina_genome_assembly,_chromosome:_1	AUGUSTUS	exon	102456010	102456517	.	+	.	ID=g4440.t1.exon2;Parent=g4440.t1;
OY776276.1_Linnaemya_vulpina_genome_assembly,_chromosome:_1	AUGUSTUS	stop_codon	102456515	102456517	.	+	0	ID=g4440.t1.stop1;Parent=g4440.t1;
OY776276.1_Linnaemya_vulpina_genome_assembly,_chromosome:_1	AUGUSTUS	gene	102526816	102542922	.	-	.	ID=g4441;
OY776276.1_Linnaemya_vulpina_genome_assembly,_chromosome:_1	AUGUSTUS	mRNA	102526816	102542922	1	-	.	ID=g4441.t1;Parent=g4441;
OY776276.1_Linnaemya_vulpina_genome_assembly,_chromosome:_1	AUGUSTUS	stop_codon	102526816	102526818	.	-	0	ID=g4441.t1.stop1;Parent=g4441.t1;
OY776276.1_Linnaemya_vulpina_genome_assembly,_chromosome:_1	AUGUSTUS	CDS	102526816	102527253	1	-	0	ID=g4441.t1.CDS1;Parent=g4441.t1;
OY776276.1_Linnaemya_vulpina_genome_assembly,_chromosome:_1	AUGUSTUS	exon	102526816	102527253	.	-	.	ID=g4441.t1.exon1;Parent=g4441.t1;
OY776276.1_Linnaemya_vulpina_genome_assembly,_chromosome:_1	AUGUSTUS	intron	102527254	102527383	1	-	.	ID=g4441.t1.intron1;Parent=g4441.t1;
OY776276.1_Linnaemya_vulpina_genome_assembly,_chromosome:_1	AUGUSTUS	CDS	102527384	102527563	1	-	0	ID=g4441.t1.CDS2;Parent=g4441.t1;
OY776276.1_Linnaemya_vulpina_genome_assembly,_chromosome:_1	AUGUSTUS	exon	102527384	102527563	.	-	.	ID=g4441.t1.exon2;Parent=g4441.t1;
OY776276.1_Linnaemya_vulpina_genome_assembly,_chromosome:_1	AUGUSTUS	intron	102527564	102527659	1	-	.	ID=g4441.t1.intron2;Parent=g4441.t1;
OY776276.1_Linnaemya_vulpina_genome_assembly,_chromosome:_1	AUGUSTUS	CDS	102527660	102527949	1	-	2	ID=g4441.t1.CDS3;Parent=g4441.t1;
OY776276.1_Linnaemya_vulpina_genome_assembly,_chromosome:_1	AUGUSTUS	exon	102527660	102527949	.	-	.	ID=g4441.t1.exon3;Parent=g4441.t1;
OY776276.1_Linnaemya_vulpina_genome_assembly,_chromosome:_1	AUGUSTUS	intron	102527950	102528036	1	-	.	ID=g4441.t1.intron3;Parent=g4441.t1;
OY776276.1_Linnaemya_vulpina_genome_assembly,_chromosome:_1	AUGUSTUS	CDS	102528037	102528397	1	-	0	ID=g4441.t1.CDS4;Parent=g4441.t1;
OY776276.1_Linnaemya_vulpina_genome_assembly,_chromosome:_1	AUGUSTUS	exon	102528037	102528397	.	-	.	ID=g4441.t1.exon4;Parent=g4441.t1;
OY776276.1_Linnaemya_vulpina_genome_assembly,_chromosome:_1	AUGUSTUS	intron	102528398	102536440	1	-	.	ID=g4441.t1.intron4;Parent=g4441.t1;
OY776276.1_Linnaemya_vulpina_genome_assembly,_chromosome:_1	AUGUSTUS	CDS	102536441	102536763	1	-	2	ID=g4441.t1.CDS5;Parent=g4441.t1;
OY776276.1_Linnaemya_vulpina_genome_assembly,_chromosome:_1	AUGUSTUS	exon	102536441	102536763	.	-	.	ID=g4441.t1.exon5;Parent=g4441.t1;
OY776276.1_Linnaemya_vulpina_genome_assembly,_chromosome:_1	AUGUSTUS	intron	102536764	102540092	1	-	.	ID=g4441.t1.intron5;Parent=g4441.t1;
OY776276.1_Linnaemya_vulpina_genome_assembly,_chromosome:_1	AUGUSTUS	CDS	102540093	102542922	1	-	0	ID=g4441.t1.CDS6;Parent=g4441.t1;
OY776276.1_Linnaemya_vulpina_genome_assembly,_chromosome:_1	AUGUSTUS	exon	102540093	102542922	.	-	.	ID=g4441.t1.exon6;Parent=g4441.t1;
OY776276.1_Linnaemya_vulpina_genome_assembly,_chromosome:_1	AUGUSTUS	start_codon	102542920	102542922	.	-	0	ID=g4441.t1.start1;Parent=g4441.t1;
OY776276.1_Linnaemya_vulpina_genome_assembly,_chromosome:_1	AUGUSTUS	mRNA	102526816	102542922	1	-	.	ID=g4441.t2;Parent=g4441;
OY776276.1_Linnaemya_vulpina_genome_assembly,_chromosome:_1	AUGUSTUS	stop_codon	102526816	102526818	.	-	0	ID=g4441.t2.stop1;Parent=g4441.t2;
OY776276.1_Linnaemya_vulpina_genome_assembly,_chromosome:_1	AUGUSTUS	CDS	102526816	102527253	1	-	0	ID=g4441.t2.CDS1;Parent=g4441.t2;
OY776276.1_Linnaemya_vulpina_genome_assembly,_chromosome:_1	AUGUSTUS	exon	102526816	102527253	.	-	.	ID=g4441.t2.exon1;Parent=g4441.t2;
OY776276.1_Linnaemya_vulpina_genome_assembly,_chromosome:_1	AUGUSTUS	intron	102527254	102527383	1	-	.	ID=g4441.t2.intron1;Parent=g4441.t2;
OY776276.1_Linnaemya_vulpina_genome_assembly,_chromosome:_1	AUGUSTUS	CDS	102527384	102527563	1	-	0	ID=g4441.t2.CDS2;Parent=g4441.t2;
OY776276.1_Linnaemya_vulpina_genome_assembly,_chromosome:_1	AUGUSTUS	exon	102527384	102527563	.	-	.	ID=g4441.t2.exon2;Parent=g4441.t2;
OY776276.1_Linnaemya_vulpina_genome_assembly,_chromosome:_1	AUGUSTUS	intron	102527564	102527659	1	-	.	ID=g4441.t2.intron2;Parent=g4441.t2;
OY776276.1_Linnaemya_vulpina_genome_assembly,_chromosome:_1	AUGUSTUS	CDS	102527660	102527892	1	-	2	ID=g4441.t2.CDS3;Parent=g4441.t2;
OY776276.1_Linnaemya_vulpina_genome_assembly,_chromosome:_1	AUGUSTUS	exon	102527660	102527892	.	-	.	ID=g4441.t2.exon3;Parent=g4441.t2;
OY776276.1_Linnaemya_vulpina_genome_assembly,_chromosome:_1	AUGUSTUS	intron	102527893	102528036	1	-	.	ID=g4441.t2.intron3;Parent=g4441.t2;
OY776276.1_Linnaemya_vulpina_genome_assembly,_chromosome:_1	AUGUSTUS	CDS	102528037	102528397	1	-	0	ID=g4441.t2.CDS4;Parent=g4441.t2;
OY776276.1_Linnaemya_vulpina_genome_assembly,_chromosome:_1	AUGUSTUS	exon	102528037	102528397	.	-	.	ID=g4441.t2.exon4;Parent=g4441.t2;
OY776276.1_Linnaemya_vulpina_genome_assembly,_chromosome:_1	AUGUSTUS	intron	102528398	102536440	1	-	.	ID=g4441.t2.intron4;Parent=g4441.t2;
OY776276.1_Linnaemya_vulpina_genome_assembly,_chromosome:_1	AUGUSTUS	CDS	102536441	102536763	1	-	2	ID=g4441.t2.CDS5;Parent=g4441.t2;
OY776276.1_Linnaemya_vulpina_genome_assembly,_chromosome:_1	AUGUSTUS	exon	102536441	102536763	.	-	.	ID=g4441.t2.exon5;Parent=g4441.t2;
OY776276.1_Linnaemya_vulpina_genome_assembly,_chromosome:_1	AUGUSTUS	intron	102536764	102540092	1	-	.	ID=g4441.t2.intron5;Parent=g4441.t2;
OY776276.1_Linnaemya_vulpina_genome_assembly,_chromosome:_1	AUGUSTUS	CDS	102540093	102542922	1	-	0	ID=g4441.t2.CDS6;Parent=g4441.t2;
OY776276.1_Linnaemya_vulpina_genome_assembly,_chromosome:_1	AUGUSTUS	exon	102540093	102542922	.	-	.	ID=g4441.t2.exon6;Parent=g4441.t2;
OY776276.1_Linnaemya_vulpina_genome_assembly,_chromosome:_1	AUGUSTUS	start_codon	102542920	102542922	.	-	0	ID=g4441.t2.start1;Parent=g4441.t2;
OY776276.1_Linnaemya_vulpina_genome_assembly,_chromosome:_1	AUGUSTUS	gene	102676255	102676515	.	-	.	ID=g4442;
OY776276.1_Linnaemya_vulpina_genome_assembly,_chromosome:_1	AUGUSTUS	mRNA	102676255	102676515	0.94	-	.	ID=g4442.t1;Parent=g4442;
OY776276.1_Linnaemya_vulpina_genome_assembly,_chromosome:_1	AUGUSTUS	stop_codon	102676255	102676257	.	-	0	ID=g4442.t1.stop1;Parent=g4442.t1;
OY776276.1_Linnaemya_vulpina_genome_assembly,_chromosome:_1	AUGUSTUS	CDS	102676255	102676515	0.94	-	0	ID=g4442.t1.CDS1;Parent=g4442.t1;
OY776276.1_Linnaemya_vulpina_genome_assembly,_chromosome:_1	AUGUSTUS	exon	102676255	102676515	.	-	.	ID=g4442.t1.exon1;Parent=g4442.t1;
OY776276.1_Linnaemya_vulpina_genome_assembly,_chromosome:_1	AUGUSTUS	start_codon	102676513	102676515	.	-	0	ID=g4442.t1.start1;Parent=g4442.t1;
OY776276.1_Linnaemya_vulpina_genome_assembly,_chromosome:_1	AUGUSTUS	gene	102753150	102753996	.	-	.	ID=g4443;
OY776276.1_Linnaemya_vulpina_genome_assembly,_chromosome:_1	AUGUSTUS	mRNA	102753150	102753996	0.44	-	.	ID=g4443.t1;Parent=g4443;
OY776276.1_Linnaemya_vulpina_genome_assembly,_chromosome:_1	AUGUSTUS	stop_codon	102753150	102753152	.	-	0	ID=g4443.t1.stop1;Parent=g4443.t1;
OY776276.1_Linnaemya_vulpina_genome_assembly,_chromosome:_1	AUGUSTUS	CDS	102753150	102753258	1	-	1	ID=g4443.t1.CDS1;Parent=g4443.t1;
OY776276.1_Linnaemya_vulpina_genome_assembly,_chromosome:_1	AUGUSTUS	exon	102753150	102753258	.	-	.	ID=g4443.t1.exon1;Parent=g4443.t1;
OY776276.1_Linnaemya_vulpina_genome_assembly,_chromosome:_1	AUGUSTUS	intron	102753259	102753898	0.97	-	.	ID=g4443.t1.intron1;Parent=g4443.t1;
OY776276.1_Linnaemya_vulpina_genome_assembly,_chromosome:_1	AUGUSTUS	CDS	102753899	102753996	0.44	-	0	ID=g4443.t1.CDS2;Parent=g4443.t1;
OY776276.1_Linnaemya_vulpina_genome_assembly,_chromosome:_1	AUGUSTUS	exon	102753899	102753996	.	-	.	ID=g4443.t1.exon2;Parent=g4443.t1;
OY776276.1_Linnaemya_vulpina_genome_assembly,_chromosome:_1	AUGUSTUS	start_codon	102753994	102753996	.	-	0	ID=g4443.t1.start1;Parent=g4443.t1;
OY776276.1_Linnaemya_vulpina_genome_assembly,_chromosome:_1	AUGUSTUS	gene	102806789	102807793	.	+	.	ID=g4444;
OY776276.1_Linnaemya_vulpina_genome_assembly,_chromosome:_1	AUGUSTUS	mRNA	102806789	102807793	1	+	.	ID=g4444.t1;Parent=g4444;
OY776276.1_Linnaemya_vulpina_genome_assembly,_chromosome:_1	AUGUSTUS	start_codon	102806789	102806791	.	+	0	ID=g4444.t1.start1;Parent=g4444.t1;
OY776276.1_Linnaemya_vulpina_genome_assembly,_chromosome:_1	AUGUSTUS	CDS	102806789	102807543	1	+	0	ID=g4444.t1.CDS1;Parent=g4444.t1;
OY776276.1_Linnaemya_vulpina_genome_assembly,_chromosome:_1	AUGUSTUS	exon	102806789	102807543	.	+	.	ID=g4444.t1.exon1;Parent=g4444.t1;
OY776276.1_Linnaemya_vulpina_genome_assembly,_chromosome:_1	AUGUSTUS	intron	102807544	102807684	1	+	.	ID=g4444.t1.intron1;Parent=g4444.t1;
OY776276.1_Linnaemya_vulpina_genome_assembly,_chromosome:_1	AUGUSTUS	CDS	102807685	102807793	1	+	1	ID=g4444.t1.CDS2;Parent=g4444.t1;
OY776276.1_Linnaemya_vulpina_genome_assembly,_chromosome:_1	AUGUSTUS	exon	102807685	102807793	.	+	.	ID=g4444.t1.exon2;Parent=g4444.t1;
OY776276.1_Linnaemya_vulpina_genome_assembly,_chromosome:_1	AUGUSTUS	stop_codon	102807791	102807793	.	+	0	ID=g4444.t1.stop1;Parent=g4444.t1;
OY776276.1_Linnaemya_vulpina_genome_assembly,_chromosome:_1	AUGUSTUS	gene	102809322	102810029	.	+	.	ID=g4445;
OY776276.1_Linnaemya_vulpina_genome_assembly,_chromosome:_1	AUGUSTUS	mRNA	102809322	102810029	1	+	.	ID=g4445.t1;Parent=g4445;
OY776276.1_Linnaemya_vulpina_genome_assembly,_chromosome:_1	AUGUSTUS	start_codon	102809322	102809324	.	+	0	ID=g4445.t1.start1;Parent=g4445.t1;
OY776276.1_Linnaemya_vulpina_genome_assembly,_chromosome:_1	AUGUSTUS	CDS	102809322	102810029	1	+	0	ID=g4445.t1.CDS1;Parent=g4445.t1;
OY776276.1_Linnaemya_vulpina_genome_assembly,_chromosome:_1	AUGUSTUS	exon	102809322	102810029	.	+	.	ID=g4445.t1.exon1;Parent=g4445.t1;
OY776276.1_Linnaemya_vulpina_genome_assembly,_chromosome:_1	AUGUSTUS	stop_codon	102810027	102810029	.	+	0	ID=g4445.t1.stop1;Parent=g4445.t1;
OY776276.1_Linnaemya_vulpina_genome_assembly,_chromosome:_1	AUGUSTUS	gene	102811448	102814487	.	-	.	ID=g4446;
OY776276.1_Linnaemya_vulpina_genome_assembly,_chromosome:_1	AUGUSTUS	mRNA	102811448	102814487	1	-	.	ID=g4446.t1;Parent=g4446;
OY776276.1_Linnaemya_vulpina_genome_assembly,_chromosome:_1	AUGUSTUS	stop_codon	102811448	102811450	.	-	0	ID=g4446.t1.stop1;Parent=g4446.t1;
OY776276.1_Linnaemya_vulpina_genome_assembly,_chromosome:_1	AUGUSTUS	CDS	102811448	102811701	1	-	2	ID=g4446.t1.CDS1;Parent=g4446.t1;
OY776276.1_Linnaemya_vulpina_genome_assembly,_chromosome:_1	AUGUSTUS	exon	102811448	102811701	.	-	.	ID=g4446.t1.exon1;Parent=g4446.t1;
OY776276.1_Linnaemya_vulpina_genome_assembly,_chromosome:_1	AUGUSTUS	intron	102811702	102811857	1	-	.	ID=g4446.t1.intron1;Parent=g4446.t1;
OY776276.1_Linnaemya_vulpina_genome_assembly,_chromosome:_1	AUGUSTUS	CDS	102811858	102812735	1	-	1	ID=g4446.t1.CDS2;Parent=g4446.t1;
OY776276.1_Linnaemya_vulpina_genome_assembly,_chromosome:_1	AUGUSTUS	exon	102811858	102812735	.	-	.	ID=g4446.t1.exon2;Parent=g4446.t1;
OY776276.1_Linnaemya_vulpina_genome_assembly,_chromosome:_1	AUGUSTUS	intron	102812736	102812867	1	-	.	ID=g4446.t1.intron2;Parent=g4446.t1;
OY776276.1_Linnaemya_vulpina_genome_assembly,_chromosome:_1	AUGUSTUS	CDS	102812868	102812966	1	-	1	ID=g4446.t1.CDS3;Parent=g4446.t1;
OY776276.1_Linnaemya_vulpina_genome_assembly,_chromosome:_1	AUGUSTUS	exon	102812868	102812966	.	-	.	ID=g4446.t1.exon3;Parent=g4446.t1;
OY776276.1_Linnaemya_vulpina_genome_assembly,_chromosome:_1	AUGUSTUS	intron	102812967	102813929	1	-	.	ID=g4446.t1.intron3;Parent=g4446.t1;
OY776276.1_Linnaemya_vulpina_genome_assembly,_chromosome:_1	AUGUSTUS	CDS	102813930	102814021	1	-	0	ID=g4446.t1.CDS4;Parent=g4446.t1;
OY776276.1_Linnaemya_vulpina_genome_assembly,_chromosome:_1	AUGUSTUS	exon	102813930	102814021	.	-	.	ID=g4446.t1.exon4;Parent=g4446.t1;
OY776276.1_Linnaemya_vulpina_genome_assembly,_chromosome:_1	AUGUSTUS	intron	102814022	102814469	1	-	.	ID=g4446.t1.intron4;Parent=g4446.t1;
OY776276.1_Linnaemya_vulpina_genome_assembly,_chromosome:_1	AUGUSTUS	CDS	102814470	102814487	1	-	0	ID=g4446.t1.CDS5;Parent=g4446.t1;
OY776276.1_Linnaemya_vulpina_genome_assembly,_chromosome:_1	AUGUSTUS	exon	102814470	102814487	.	-	.	ID=g4446.t1.exon5;Parent=g4446.t1;
OY776276.1_Linnaemya_vulpina_genome_assembly,_chromosome:_1	AUGUSTUS	start_codon	102814485	102814487	.	-	0	ID=g4446.t1.start1;Parent=g4446.t1;
OY776276.1_Linnaemya_vulpina_genome_assembly,_chromosome:_1	AUGUSTUS	gene	102829752	102830450	.	-	.	ID=g4447;
OY776276.1_Linnaemya_vulpina_genome_assembly,_chromosome:_1	AUGUSTUS	mRNA	102829752	102830450	1	-	.	ID=g4447.t1;Parent=g4447;
OY776276.1_Linnaemya_vulpina_genome_assembly,_chromosome:_1	AUGUSTUS	stop_codon	102829752	102829754	.	-	0	ID=g4447.t1.stop1;Parent=g4447.t1;
OY776276.1_Linnaemya_vulpina_genome_assembly,_chromosome:_1	AUGUSTUS	CDS	102829752	102830450	1	-	0	ID=g4447.t1.CDS1;Parent=g4447.t1;
OY776276.1_Linnaemya_vulpina_genome_assembly,_chromosome:_1	AUGUSTUS	exon	102829752	102830450	.	-	.	ID=g4447.t1.exon1;Parent=g4447.t1;
OY776276.1_Linnaemya_vulpina_genome_assembly,_chromosome:_1	AUGUSTUS	start_codon	102830448	102830450	.	-	0	ID=g4447.t1.start1;Parent=g4447.t1;
OY776276.1_Linnaemya_vulpina_genome_assembly,_chromosome:_1	AUGUSTUS	gene	102830484	102844593	.	-	.	ID=g4448;
OY776276.1_Linnaemya_vulpina_genome_assembly,_chromosome:_1	AUGUSTUS	mRNA	102830484	102844593	1	-	.	ID=g4448.t1;Parent=g4448;
OY776276.1_Linnaemya_vulpina_genome_assembly,_chromosome:_1	AUGUSTUS	stop_codon	102830484	102830486	.	-	0	ID=g4448.t1.stop1;Parent=g4448.t1;
OY776276.1_Linnaemya_vulpina_genome_assembly,_chromosome:_1	AUGUSTUS	CDS	102830484	102830737	1	-	2	ID=g4448.t1.CDS1;Parent=g4448.t1;
OY776276.1_Linnaemya_vulpina_genome_assembly,_chromosome:_1	AUGUSTUS	exon	102830484	102830737	.	-	.	ID=g4448.t1.exon1;Parent=g4448.t1;
OY776276.1_Linnaemya_vulpina_genome_assembly,_chromosome:_1	AUGUSTUS	intron	102830738	102831083	1	-	.	ID=g4448.t1.intron1;Parent=g4448.t1;
OY776276.1_Linnaemya_vulpina_genome_assembly,_chromosome:_1	AUGUSTUS	CDS	102831084	102831318	1	-	0	ID=g4448.t1.CDS2;Parent=g4448.t1;
OY776276.1_Linnaemya_vulpina_genome_assembly,_chromosome:_1	AUGUSTUS	exon	102831084	102831318	.	-	.	ID=g4448.t1.exon2;Parent=g4448.t1;
OY776276.1_Linnaemya_vulpina_genome_assembly,_chromosome:_1	AUGUSTUS	intron	102831319	102832007	1	-	.	ID=g4448.t1.intron2;Parent=g4448.t1;
OY776276.1_Linnaemya_vulpina_genome_assembly,_chromosome:_1	AUGUSTUS	CDS	102832008	102832158	1	-	1	ID=g4448.t1.CDS3;Parent=g4448.t1;
OY776276.1_Linnaemya_vulpina_genome_assembly,_chromosome:_1	AUGUSTUS	exon	102832008	102832158	.	-	.	ID=g4448.t1.exon3;Parent=g4448.t1;
OY776276.1_Linnaemya_vulpina_genome_assembly,_chromosome:_1	AUGUSTUS	intron	102832159	102832237	1	-	.	ID=g4448.t1.intron3;Parent=g4448.t1;
OY776276.1_Linnaemya_vulpina_genome_assembly,_chromosome:_1	AUGUSTUS	CDS	102832238	102832911	1	-	0	ID=g4448.t1.CDS4;Parent=g4448.t1;
OY776276.1_Linnaemya_vulpina_genome_assembly,_chromosome:_1	AUGUSTUS	exon	102832238	102832911	.	-	.	ID=g4448.t1.exon4;Parent=g4448.t1;
OY776276.1_Linnaemya_vulpina_genome_assembly,_chromosome:_1	AUGUSTUS	intron	102832912	102832980	1	-	.	ID=g4448.t1.intron4;Parent=g4448.t1;
OY776276.1_Linnaemya_vulpina_genome_assembly,_chromosome:_1	AUGUSTUS	CDS	102832981	102833198	1	-	2	ID=g4448.t1.CDS5;Parent=g4448.t1;
OY776276.1_Linnaemya_vulpina_genome_assembly,_chromosome:_1	AUGUSTUS	exon	102832981	102833198	.	-	.	ID=g4448.t1.exon5;Parent=g4448.t1;
OY776276.1_Linnaemya_vulpina_genome_assembly,_chromosome:_1	AUGUSTUS	intron	102833199	102844475	1	-	.	ID=g4448.t1.intron5;Parent=g4448.t1;
OY776276.1_Linnaemya_vulpina_genome_assembly,_chromosome:_1	AUGUSTUS	CDS	102844476	102844593	1	-	0	ID=g4448.t1.CDS6;Parent=g4448.t1;
OY776276.1_Linnaemya_vulpina_genome_assembly,_chromosome:_1	AUGUSTUS	exon	102844476	102844593	.	-	.	ID=g4448.t1.exon6;Parent=g4448.t1;
OY776276.1_Linnaemya_vulpina_genome_assembly,_chromosome:_1	AUGUSTUS	start_codon	102844591	102844593	.	-	0	ID=g4448.t1.start1;Parent=g4448.t1;
OY776276.1_Linnaemya_vulpina_genome_assembly,_chromosome:_1	AUGUSTUS	gene	103007422	103011017	.	-	.	ID=g4449;
OY776276.1_Linnaemya_vulpina_genome_assembly,_chromosome:_1	AUGUSTUS	mRNA	103007422	103011017	1	-	.	ID=g4449.t1;Parent=g4449;
OY776276.1_Linnaemya_vulpina_genome_assembly,_chromosome:_1	AUGUSTUS	stop_codon	103007422	103007424	.	-	0	ID=g4449.t1.stop1;Parent=g4449.t1;
OY776276.1_Linnaemya_vulpina_genome_assembly,_chromosome:_1	AUGUSTUS	CDS	103007422	103007604	1	-	0	ID=g4449.t1.CDS1;Parent=g4449.t1;
OY776276.1_Linnaemya_vulpina_genome_assembly,_chromosome:_1	AUGUSTUS	exon	103007422	103007604	.	-	.	ID=g4449.t1.exon1;Parent=g4449.t1;
OY776276.1_Linnaemya_vulpina_genome_assembly,_chromosome:_1	AUGUSTUS	intron	103007605	103007691	1	-	.	ID=g4449.t1.intron1;Parent=g4449.t1;
OY776276.1_Linnaemya_vulpina_genome_assembly,_chromosome:_1	AUGUSTUS	CDS	103007692	103008090	1	-	0	ID=g4449.t1.CDS2;Parent=g4449.t1;
OY776276.1_Linnaemya_vulpina_genome_assembly,_chromosome:_1	AUGUSTUS	exon	103007692	103008090	.	-	.	ID=g4449.t1.exon2;Parent=g4449.t1;
OY776276.1_Linnaemya_vulpina_genome_assembly,_chromosome:_1	AUGUSTUS	intron	103008091	103008650	1	-	.	ID=g4449.t1.intron2;Parent=g4449.t1;
OY776276.1_Linnaemya_vulpina_genome_assembly,_chromosome:_1	AUGUSTUS	CDS	103008651	103009529	1	-	0	ID=g4449.t1.CDS3;Parent=g4449.t1;
OY776276.1_Linnaemya_vulpina_genome_assembly,_chromosome:_1	AUGUSTUS	exon	103008651	103009529	.	-	.	ID=g4449.t1.exon3;Parent=g4449.t1;
OY776276.1_Linnaemya_vulpina_genome_assembly,_chromosome:_1	AUGUSTUS	intron	103009530	103010610	1	-	.	ID=g4449.t1.intron3;Parent=g4449.t1;
OY776276.1_Linnaemya_vulpina_genome_assembly,_chromosome:_1	AUGUSTUS	CDS	103010611	103010794	1	-	1	ID=g4449.t1.CDS4;Parent=g4449.t1;
OY776276.1_Linnaemya_vulpina_genome_assembly,_chromosome:_1	AUGUSTUS	exon	103010611	103010794	.	-	.	ID=g4449.t1.exon4;Parent=g4449.t1;
OY776276.1_Linnaemya_vulpina_genome_assembly,_chromosome:_1	AUGUSTUS	intron	103010795	103010877	1	-	.	ID=g4449.t1.intron4;Parent=g4449.t1;
OY776276.1_Linnaemya_vulpina_genome_assembly,_chromosome:_1	AUGUSTUS	CDS	103010878	103011017	1	-	0	ID=g4449.t1.CDS5;Parent=g4449.t1;
OY776276.1_Linnaemya_vulpina_genome_assembly,_chromosome:_1	AUGUSTUS	exon	103010878	103011017	.	-	.	ID=g4449.t1.exon5;Parent=g4449.t1;
OY776276.1_Linnaemya_vulpina_genome_assembly,_chromosome:_1	AUGUSTUS	start_codon	103011015	103011017	.	-	0	ID=g4449.t1.start1;Parent=g4449.t1;
OY776276.1_Linnaemya_vulpina_genome_assembly,_chromosome:_1	AUGUSTUS	gene	103026253	103026825	.	-	.	ID=g4450;
OY776276.1_Linnaemya_vulpina_genome_assembly,_chromosome:_1	AUGUSTUS	mRNA	103026253	103026825	0.99	-	.	ID=g4450.t1;Parent=g4450;
OY776276.1_Linnaemya_vulpina_genome_assembly,_chromosome:_1	AUGUSTUS	stop_codon	103026253	103026255	.	-	0	ID=g4450.t1.stop1;Parent=g4450.t1;
OY776276.1_Linnaemya_vulpina_genome_assembly,_chromosome:_1	AUGUSTUS	CDS	103026253	103026695	0.99	-	2	ID=g4450.t1.CDS1;Parent=g4450.t1;
OY776276.1_Linnaemya_vulpina_genome_assembly,_chromosome:_1	AUGUSTUS	exon	103026253	103026695	.	-	.	ID=g4450.t1.exon1;Parent=g4450.t1;
OY776276.1_Linnaemya_vulpina_genome_assembly,_chromosome:_1	AUGUSTUS	intron	103026696	103026761	0.99	-	.	ID=g4450.t1.intron1;Parent=g4450.t1;
OY776276.1_Linnaemya_vulpina_genome_assembly,_chromosome:_1	AUGUSTUS	CDS	103026762	103026825	0.99	-	0	ID=g4450.t1.CDS2;Parent=g4450.t1;
OY776276.1_Linnaemya_vulpina_genome_assembly,_chromosome:_1	AUGUSTUS	exon	103026762	103026825	.	-	.	ID=g4450.t1.exon2;Parent=g4450.t1;
OY776276.1_Linnaemya_vulpina_genome_assembly,_chromosome:_1	AUGUSTUS	start_codon	103026823	103026825	.	-	0	ID=g4450.t1.start1;Parent=g4450.t1;
OY776276.1_Linnaemya_vulpina_genome_assembly,_chromosome:_1	AUGUSTUS	gene	103049438	103049965	.	-	.	ID=g4451;
OY776276.1_Linnaemya_vulpina_genome_assembly,_chromosome:_1	AUGUSTUS	mRNA	103049438	103049965	1	-	.	ID=g4451.t1;Parent=g4451;
OY776276.1_Linnaemya_vulpina_genome_assembly,_chromosome:_1	AUGUSTUS	stop_codon	103049438	103049440	.	-	0	ID=g4451.t1.stop1;Parent=g4451.t1;
OY776276.1_Linnaemya_vulpina_genome_assembly,_chromosome:_1	AUGUSTUS	CDS	103049438	103049965	1	-	0	ID=g4451.t1.CDS1;Parent=g4451.t1;
OY776276.1_Linnaemya_vulpina_genome_assembly,_chromosome:_1	AUGUSTUS	exon	103049438	103049965	.	-	.	ID=g4451.t1.exon1;Parent=g4451.t1;
OY776276.1_Linnaemya_vulpina_genome_assembly,_chromosome:_1	AUGUSTUS	start_codon	103049963	103049965	.	-	0	ID=g4451.t1.start1;Parent=g4451.t1;
OY776276.1_Linnaemya_vulpina_genome_assembly,_chromosome:_1	AUGUSTUS	gene	103052655	103053717	.	-	.	ID=g4452;
OY776276.1_Linnaemya_vulpina_genome_assembly,_chromosome:_1	AUGUSTUS	mRNA	103052655	103053717	1	-	.	ID=g4452.t1;Parent=g4452;
OY776276.1_Linnaemya_vulpina_genome_assembly,_chromosome:_1	AUGUSTUS	stop_codon	103052655	103052657	.	-	0	ID=g4452.t1.stop1;Parent=g4452.t1;
OY776276.1_Linnaemya_vulpina_genome_assembly,_chromosome:_1	AUGUSTUS	CDS	103052655	103052907	1	-	1	ID=g4452.t1.CDS1;Parent=g4452.t1;
OY776276.1_Linnaemya_vulpina_genome_assembly,_chromosome:_1	AUGUSTUS	exon	103052655	103052907	.	-	.	ID=g4452.t1.exon1;Parent=g4452.t1;
OY776276.1_Linnaemya_vulpina_genome_assembly,_chromosome:_1	AUGUSTUS	intron	103052908	103052966	1	-	.	ID=g4452.t1.intron1;Parent=g4452.t1;
OY776276.1_Linnaemya_vulpina_genome_assembly,_chromosome:_1	AUGUSTUS	CDS	103052967	103053146	1	-	1	ID=g4452.t1.CDS2;Parent=g4452.t1;
OY776276.1_Linnaemya_vulpina_genome_assembly,_chromosome:_1	AUGUSTUS	exon	103052967	103053146	.	-	.	ID=g4452.t1.exon2;Parent=g4452.t1;
OY776276.1_Linnaemya_vulpina_genome_assembly,_chromosome:_1	AUGUSTUS	intron	103053147	103053292	1	-	.	ID=g4452.t1.intron2;Parent=g4452.t1;
OY776276.1_Linnaemya_vulpina_genome_assembly,_chromosome:_1	AUGUSTUS	CDS	103053293	103053717	1	-	0	ID=g4452.t1.CDS3;Parent=g4452.t1;
OY776276.1_Linnaemya_vulpina_genome_assembly,_chromosome:_1	AUGUSTUS	exon	103053293	103053717	.	-	.	ID=g4452.t1.exon3;Parent=g4452.t1;
OY776276.1_Linnaemya_vulpina_genome_assembly,_chromosome:_1	AUGUSTUS	start_codon	103053715	103053717	.	-	0	ID=g4452.t1.start1;Parent=g4452.t1;
OY776276.1_Linnaemya_vulpina_genome_assembly,_chromosome:_1	AUGUSTUS	gene	103054649	103055557	.	+	.	ID=g4453;
OY776276.1_Linnaemya_vulpina_genome_assembly,_chromosome:_1	AUGUSTUS	mRNA	103054649	103055557	1	+	.	ID=g4453.t1;Parent=g4453;
OY776276.1_Linnaemya_vulpina_genome_assembly,_chromosome:_1	AUGUSTUS	start_codon	103054649	103054651	.	+	0	ID=g4453.t1.start1;Parent=g4453.t1;
OY776276.1_Linnaemya_vulpina_genome_assembly,_chromosome:_1	AUGUSTUS	CDS	103054649	103054810	1	+	0	ID=g4453.t1.CDS1;Parent=g4453.t1;
OY776276.1_Linnaemya_vulpina_genome_assembly,_chromosome:_1	AUGUSTUS	exon	103054649	103054810	.	+	.	ID=g4453.t1.exon1;Parent=g4453.t1;
OY776276.1_Linnaemya_vulpina_genome_assembly,_chromosome:_1	AUGUSTUS	intron	103054811	103054876	1	+	.	ID=g4453.t1.intron1;Parent=g4453.t1;
OY776276.1_Linnaemya_vulpina_genome_assembly,_chromosome:_1	AUGUSTUS	CDS	103054877	103055557	1	+	0	ID=g4453.t1.CDS2;Parent=g4453.t1;
OY776276.1_Linnaemya_vulpina_genome_assembly,_chromosome:_1	AUGUSTUS	exon	103054877	103055557	.	+	.	ID=g4453.t1.exon2;Parent=g4453.t1;
OY776276.1_Linnaemya_vulpina_genome_assembly,_chromosome:_1	AUGUSTUS	stop_codon	103055555	103055557	.	+	0	ID=g4453.t1.stop1;Parent=g4453.t1;
OY776276.1_Linnaemya_vulpina_genome_assembly,_chromosome:_1	AUGUSTUS	gene	103057448	103063528	.	-	.	ID=g4454;
OY776276.1_Linnaemya_vulpina_genome_assembly,_chromosome:_1	AUGUSTUS	mRNA	103057448	103063528	1	-	.	ID=g4454.t1;Parent=g4454;
OY776276.1_Linnaemya_vulpina_genome_assembly,_chromosome:_1	AUGUSTUS	stop_codon	103057448	103057450	.	-	0	ID=g4454.t1.stop1;Parent=g4454.t1;
OY776276.1_Linnaemya_vulpina_genome_assembly,_chromosome:_1	AUGUSTUS	CDS	103057448	103057639	1	-	0	ID=g4454.t1.CDS1;Parent=g4454.t1;
OY776276.1_Linnaemya_vulpina_genome_assembly,_chromosome:_1	AUGUSTUS	exon	103057448	103057639	.	-	.	ID=g4454.t1.exon1;Parent=g4454.t1;
OY776276.1_Linnaemya_vulpina_genome_assembly,_chromosome:_1	AUGUSTUS	intron	103057640	103058084	1	-	.	ID=g4454.t1.intron1;Parent=g4454.t1;
OY776276.1_Linnaemya_vulpina_genome_assembly,_chromosome:_1	AUGUSTUS	CDS	103058085	103058588	1	-	0	ID=g4454.t1.CDS2;Parent=g4454.t1;
OY776276.1_Linnaemya_vulpina_genome_assembly,_chromosome:_1	AUGUSTUS	exon	103058085	103058588	.	-	.	ID=g4454.t1.exon2;Parent=g4454.t1;
OY776276.1_Linnaemya_vulpina_genome_assembly,_chromosome:_1	AUGUSTUS	intron	103058589	103058659	1	-	.	ID=g4454.t1.intron2;Parent=g4454.t1;
OY776276.1_Linnaemya_vulpina_genome_assembly,_chromosome:_1	AUGUSTUS	CDS	103058660	103058831	1	-	1	ID=g4454.t1.CDS3;Parent=g4454.t1;
OY776276.1_Linnaemya_vulpina_genome_assembly,_chromosome:_1	AUGUSTUS	exon	103058660	103058831	.	-	.	ID=g4454.t1.exon3;Parent=g4454.t1;
OY776276.1_Linnaemya_vulpina_genome_assembly,_chromosome:_1	AUGUSTUS	intron	103058832	103058908	1	-	.	ID=g4454.t1.intron3;Parent=g4454.t1;
OY776276.1_Linnaemya_vulpina_genome_assembly,_chromosome:_1	AUGUSTUS	CDS	103058909	103060368	1	-	0	ID=g4454.t1.CDS4;Parent=g4454.t1;
OY776276.1_Linnaemya_vulpina_genome_assembly,_chromosome:_1	AUGUSTUS	exon	103058909	103060368	.	-	.	ID=g4454.t1.exon4;Parent=g4454.t1;
OY776276.1_Linnaemya_vulpina_genome_assembly,_chromosome:_1	AUGUSTUS	intron	103060369	103063498	1	-	.	ID=g4454.t1.intron4;Parent=g4454.t1;
OY776276.1_Linnaemya_vulpina_genome_assembly,_chromosome:_1	AUGUSTUS	CDS	103063499	103063528	1	-	0	ID=g4454.t1.CDS5;Parent=g4454.t1;
OY776276.1_Linnaemya_vulpina_genome_assembly,_chromosome:_1	AUGUSTUS	exon	103063499	103063528	.	-	.	ID=g4454.t1.exon5;Parent=g4454.t1;
OY776276.1_Linnaemya_vulpina_genome_assembly,_chromosome:_1	AUGUSTUS	start_codon	103063526	103063528	.	-	0	ID=g4454.t1.start1;Parent=g4454.t1;
OY776276.1_Linnaemya_vulpina_genome_assembly,_chromosome:_1	AUGUSTUS	gene	103065245	103067603	.	-	.	ID=g4455;
OY776276.1_Linnaemya_vulpina_genome_assembly,_chromosome:_1	AUGUSTUS	mRNA	103065245	103067603	1	-	.	ID=g4455.t1;Parent=g4455;
OY776276.1_Linnaemya_vulpina_genome_assembly,_chromosome:_1	AUGUSTUS	stop_codon	103065245	103065247	.	-	0	ID=g4455.t1.stop1;Parent=g4455.t1;
OY776276.1_Linnaemya_vulpina_genome_assembly,_chromosome:_1	AUGUSTUS	CDS	103065245	103065470	1	-	1	ID=g4455.t1.CDS1;Parent=g4455.t1;
OY776276.1_Linnaemya_vulpina_genome_assembly,_chromosome:_1	AUGUSTUS	exon	103065245	103065470	.	-	.	ID=g4455.t1.exon1;Parent=g4455.t1;
OY776276.1_Linnaemya_vulpina_genome_assembly,_chromosome:_1	AUGUSTUS	intron	103065471	103065671	1	-	.	ID=g4455.t1.intron1;Parent=g4455.t1;
OY776276.1_Linnaemya_vulpina_genome_assembly,_chromosome:_1	AUGUSTUS	CDS	103065672	103065842	1	-	1	ID=g4455.t1.CDS2;Parent=g4455.t1;
OY776276.1_Linnaemya_vulpina_genome_assembly,_chromosome:_1	AUGUSTUS	exon	103065672	103065842	.	-	.	ID=g4455.t1.exon2;Parent=g4455.t1;
OY776276.1_Linnaemya_vulpina_genome_assembly,_chromosome:_1	AUGUSTUS	intron	103065843	103067111	1	-	.	ID=g4455.t1.intron2;Parent=g4455.t1;
OY776276.1_Linnaemya_vulpina_genome_assembly,_chromosome:_1	AUGUSTUS	CDS	103067112	103067344	1	-	0	ID=g4455.t1.CDS3;Parent=g4455.t1;
OY776276.1_Linnaemya_vulpina_genome_assembly,_chromosome:_1	AUGUSTUS	exon	103067112	103067344	.	-	.	ID=g4455.t1.exon3;Parent=g4455.t1;
OY776276.1_Linnaemya_vulpina_genome_assembly,_chromosome:_1	AUGUSTUS	intron	103067345	103067405	1	-	.	ID=g4455.t1.intron3;Parent=g4455.t1;
OY776276.1_Linnaemya_vulpina_genome_assembly,_chromosome:_1	AUGUSTUS	CDS	103067406	103067603	1	-	0	ID=g4455.t1.CDS4;Parent=g4455.t1;
OY776276.1_Linnaemya_vulpina_genome_assembly,_chromosome:_1	AUGUSTUS	exon	103067406	103067603	.	-	.	ID=g4455.t1.exon4;Parent=g4455.t1;
OY776276.1_Linnaemya_vulpina_genome_assembly,_chromosome:_1	AUGUSTUS	start_codon	103067601	103067603	.	-	0	ID=g4455.t1.start1;Parent=g4455.t1;
OY776276.1_Linnaemya_vulpina_genome_assembly,_chromosome:_1	AUGUSTUS	gene	103070657	103075811	.	-	.	ID=g4456;
OY776276.1_Linnaemya_vulpina_genome_assembly,_chromosome:_1	AUGUSTUS	mRNA	103070657	103075811	1	-	.	ID=g4456.t1;Parent=g4456;
OY776276.1_Linnaemya_vulpina_genome_assembly,_chromosome:_1	AUGUSTUS	stop_codon	103070657	103070659	.	-	0	ID=g4456.t1.stop1;Parent=g4456.t1;
OY776276.1_Linnaemya_vulpina_genome_assembly,_chromosome:_1	AUGUSTUS	CDS	103070657	103070758	1	-	0	ID=g4456.t1.CDS1;Parent=g4456.t1;
OY776276.1_Linnaemya_vulpina_genome_assembly,_chromosome:_1	AUGUSTUS	exon	103070657	103070758	.	-	.	ID=g4456.t1.exon1;Parent=g4456.t1;
OY776276.1_Linnaemya_vulpina_genome_assembly,_chromosome:_1	AUGUSTUS	intron	103070759	103070835	1	-	.	ID=g4456.t1.intron1;Parent=g4456.t1;
OY776276.1_Linnaemya_vulpina_genome_assembly,_chromosome:_1	AUGUSTUS	CDS	103070836	103071027	1	-	0	ID=g4456.t1.CDS2;Parent=g4456.t1;
OY776276.1_Linnaemya_vulpina_genome_assembly,_chromosome:_1	AUGUSTUS	exon	103070836	103071027	.	-	.	ID=g4456.t1.exon2;Parent=g4456.t1;
OY776276.1_Linnaemya_vulpina_genome_assembly,_chromosome:_1	AUGUSTUS	intron	103071028	103071713	1	-	.	ID=g4456.t1.intron2;Parent=g4456.t1;
OY776276.1_Linnaemya_vulpina_genome_assembly,_chromosome:_1	AUGUSTUS	CDS	103071714	103071943	1	-	2	ID=g4456.t1.CDS3;Parent=g4456.t1;
OY776276.1_Linnaemya_vulpina_genome_assembly,_chromosome:_1	AUGUSTUS	exon	103071714	103071943	.	-	.	ID=g4456.t1.exon3;Parent=g4456.t1;
OY776276.1_Linnaemya_vulpina_genome_assembly,_chromosome:_1	AUGUSTUS	intron	103071944	103072028	1	-	.	ID=g4456.t1.intron3;Parent=g4456.t1;
OY776276.1_Linnaemya_vulpina_genome_assembly,_chromosome:_1	AUGUSTUS	CDS	103072029	103072200	1	-	0	ID=g4456.t1.CDS4;Parent=g4456.t1;
OY776276.1_Linnaemya_vulpina_genome_assembly,_chromosome:_1	AUGUSTUS	exon	103072029	103072200	.	-	.	ID=g4456.t1.exon4;Parent=g4456.t1;
OY776276.1_Linnaemya_vulpina_genome_assembly,_chromosome:_1	AUGUSTUS	intron	103072201	103072276	1	-	.	ID=g4456.t1.intron4;Parent=g4456.t1;
OY776276.1_Linnaemya_vulpina_genome_assembly,_chromosome:_1	AUGUSTUS	CDS	103072277	103072469	1	-	1	ID=g4456.t1.CDS5;Parent=g4456.t1;
OY776276.1_Linnaemya_vulpina_genome_assembly,_chromosome:_1	AUGUSTUS	exon	103072277	103072469	.	-	.	ID=g4456.t1.exon5;Parent=g4456.t1;
OY776276.1_Linnaemya_vulpina_genome_assembly,_chromosome:_1	AUGUSTUS	intron	103072470	103072843	1	-	.	ID=g4456.t1.intron5;Parent=g4456.t1;
OY776276.1_Linnaemya_vulpina_genome_assembly,_chromosome:_1	AUGUSTUS	CDS	103072844	103073310	1	-	0	ID=g4456.t1.CDS6;Parent=g4456.t1;
OY776276.1_Linnaemya_vulpina_genome_assembly,_chromosome:_1	AUGUSTUS	exon	103072844	103073310	.	-	.	ID=g4456.t1.exon6;Parent=g4456.t1;
OY776276.1_Linnaemya_vulpina_genome_assembly,_chromosome:_1	AUGUSTUS	intron	103073311	103073372	1	-	.	ID=g4456.t1.intron6;Parent=g4456.t1;
OY776276.1_Linnaemya_vulpina_genome_assembly,_chromosome:_1	AUGUSTUS	CDS	103073373	103073673	1	-	1	ID=g4456.t1.CDS7;Parent=g4456.t1;
OY776276.1_Linnaemya_vulpina_genome_assembly,_chromosome:_1	AUGUSTUS	exon	103073373	103073673	.	-	.	ID=g4456.t1.exon7;Parent=g4456.t1;
OY776276.1_Linnaemya_vulpina_genome_assembly,_chromosome:_1	AUGUSTUS	intron	103073674	103074009	1	-	.	ID=g4456.t1.intron7;Parent=g4456.t1;
OY776276.1_Linnaemya_vulpina_genome_assembly,_chromosome:_1	AUGUSTUS	CDS	103074010	103074314	1	-	0	ID=g4456.t1.CDS8;Parent=g4456.t1;
OY776276.1_Linnaemya_vulpina_genome_assembly,_chromosome:_1	AUGUSTUS	exon	103074010	103074314	.	-	.	ID=g4456.t1.exon8;Parent=g4456.t1;
OY776276.1_Linnaemya_vulpina_genome_assembly,_chromosome:_1	AUGUSTUS	intron	103074315	103074384	1	-	.	ID=g4456.t1.intron8;Parent=g4456.t1;
OY776276.1_Linnaemya_vulpina_genome_assembly,_chromosome:_1	AUGUSTUS	CDS	103074385	103074492	1	-	0	ID=g4456.t1.CDS9;Parent=g4456.t1;
OY776276.1_Linnaemya_vulpina_genome_assembly,_chromosome:_1	AUGUSTUS	exon	103074385	103074492	.	-	.	ID=g4456.t1.exon9;Parent=g4456.t1;
OY776276.1_Linnaemya_vulpina_genome_assembly,_chromosome:_1	AUGUSTUS	intron	103074493	103075778	1	-	.	ID=g4456.t1.intron9;Parent=g4456.t1;
OY776276.1_Linnaemya_vulpina_genome_assembly,_chromosome:_1	AUGUSTUS	CDS	103075779	103075811	1	-	0	ID=g4456.t1.CDS10;Parent=g4456.t1;
OY776276.1_Linnaemya_vulpina_genome_assembly,_chromosome:_1	AUGUSTUS	exon	103075779	103075811	.	-	.	ID=g4456.t1.exon10;Parent=g4456.t1;
OY776276.1_Linnaemya_vulpina_genome_assembly,_chromosome:_1	AUGUSTUS	start_codon	103075809	103075811	.	-	0	ID=g4456.t1.start1;Parent=g4456.t1;
OY776276.1_Linnaemya_vulpina_genome_assembly,_chromosome:_1	AUGUSTUS	gene	103080724	103083123	.	+	.	ID=g4457;
OY776276.1_Linnaemya_vulpina_genome_assembly,_chromosome:_1	AUGUSTUS	mRNA	103080724	103083123	1	+	.	ID=g4457.t1;Parent=g4457;
OY776276.1_Linnaemya_vulpina_genome_assembly,_chromosome:_1	AUGUSTUS	start_codon	103080724	103080726	.	+	0	ID=g4457.t1.start1;Parent=g4457.t1;
OY776276.1_Linnaemya_vulpina_genome_assembly,_chromosome:_1	AUGUSTUS	CDS	103080724	103083123	1	+	0	ID=g4457.t1.CDS1;Parent=g4457.t1;
OY776276.1_Linnaemya_vulpina_genome_assembly,_chromosome:_1	AUGUSTUS	exon	103080724	103083123	.	+	.	ID=g4457.t1.exon1;Parent=g4457.t1;
OY776276.1_Linnaemya_vulpina_genome_assembly,_chromosome:_1	AUGUSTUS	stop_codon	103083121	103083123	.	+	0	ID=g4457.t1.stop1;Parent=g4457.t1;
OY776276.1_Linnaemya_vulpina_genome_assembly,_chromosome:_1	AUGUSTUS	gene	103085168	103093422	.	-	.	ID=g4458;
OY776276.1_Linnaemya_vulpina_genome_assembly,_chromosome:_1	AUGUSTUS	mRNA	103085168	103093422	0.99	-	.	ID=g4458.t1;Parent=g4458;
OY776276.1_Linnaemya_vulpina_genome_assembly,_chromosome:_1	AUGUSTUS	stop_codon	103085168	103085170	.	-	0	ID=g4458.t1.stop1;Parent=g4458.t1;
OY776276.1_Linnaemya_vulpina_genome_assembly,_chromosome:_1	AUGUSTUS	CDS	103085168	103085810	0.99	-	1	ID=g4458.t1.CDS1;Parent=g4458.t1;
OY776276.1_Linnaemya_vulpina_genome_assembly,_chromosome:_1	AUGUSTUS	exon	103085168	103085810	.	-	.	ID=g4458.t1.exon1;Parent=g4458.t1;
OY776276.1_Linnaemya_vulpina_genome_assembly,_chromosome:_1	AUGUSTUS	intron	103085811	103085881	1	-	.	ID=g4458.t1.intron1;Parent=g4458.t1;
OY776276.1_Linnaemya_vulpina_genome_assembly,_chromosome:_1	AUGUSTUS	CDS	103085882	103086213	1	-	0	ID=g4458.t1.CDS2;Parent=g4458.t1;
OY776276.1_Linnaemya_vulpina_genome_assembly,_chromosome:_1	AUGUSTUS	exon	103085882	103086213	.	-	.	ID=g4458.t1.exon2;Parent=g4458.t1;
OY776276.1_Linnaemya_vulpina_genome_assembly,_chromosome:_1	AUGUSTUS	intron	103086214	103087424	1	-	.	ID=g4458.t1.intron2;Parent=g4458.t1;
OY776276.1_Linnaemya_vulpina_genome_assembly,_chromosome:_1	AUGUSTUS	CDS	103087425	103088670	1	-	1	ID=g4458.t1.CDS3;Parent=g4458.t1;
OY776276.1_Linnaemya_vulpina_genome_assembly,_chromosome:_1	AUGUSTUS	exon	103087425	103088670	.	-	.	ID=g4458.t1.exon3;Parent=g4458.t1;
OY776276.1_Linnaemya_vulpina_genome_assembly,_chromosome:_1	AUGUSTUS	intron	103088671	103088741	1	-	.	ID=g4458.t1.intron3;Parent=g4458.t1;
OY776276.1_Linnaemya_vulpina_genome_assembly,_chromosome:_1	AUGUSTUS	CDS	103088742	103089127	1	-	0	ID=g4458.t1.CDS4;Parent=g4458.t1;
OY776276.1_Linnaemya_vulpina_genome_assembly,_chromosome:_1	AUGUSTUS	exon	103088742	103089127	.	-	.	ID=g4458.t1.exon4;Parent=g4458.t1;
OY776276.1_Linnaemya_vulpina_genome_assembly,_chromosome:_1	AUGUSTUS	intron	103089128	103089199	1	-	.	ID=g4458.t1.intron4;Parent=g4458.t1;
OY776276.1_Linnaemya_vulpina_genome_assembly,_chromosome:_1	AUGUSTUS	CDS	103089200	103089297	1	-	2	ID=g4458.t1.CDS5;Parent=g4458.t1;
OY776276.1_Linnaemya_vulpina_genome_assembly,_chromosome:_1	AUGUSTUS	exon	103089200	103089297	.	-	.	ID=g4458.t1.exon5;Parent=g4458.t1;
OY776276.1_Linnaemya_vulpina_genome_assembly,_chromosome:_1	AUGUSTUS	intron	103089298	103089896	1	-	.	ID=g4458.t1.intron5;Parent=g4458.t1;
OY776276.1_Linnaemya_vulpina_genome_assembly,_chromosome:_1	AUGUSTUS	CDS	103089897	103090062	1	-	0	ID=g4458.t1.CDS6;Parent=g4458.t1;
OY776276.1_Linnaemya_vulpina_genome_assembly,_chromosome:_1	AUGUSTUS	exon	103089897	103090062	.	-	.	ID=g4458.t1.exon6;Parent=g4458.t1;
OY776276.1_Linnaemya_vulpina_genome_assembly,_chromosome:_1	AUGUSTUS	intron	103090063	103092678	1	-	.	ID=g4458.t1.intron6;Parent=g4458.t1;
OY776276.1_Linnaemya_vulpina_genome_assembly,_chromosome:_1	AUGUSTUS	CDS	103092679	103093422	1	-	0	ID=g4458.t1.CDS7;Parent=g4458.t1;
OY776276.1_Linnaemya_vulpina_genome_assembly,_chromosome:_1	AUGUSTUS	exon	103092679	103093422	.	-	.	ID=g4458.t1.exon7;Parent=g4458.t1;
OY776276.1_Linnaemya_vulpina_genome_assembly,_chromosome:_1	AUGUSTUS	start_codon	103093420	103093422	.	-	0	ID=g4458.t1.start1;Parent=g4458.t1;
OY776276.1_Linnaemya_vulpina_genome_assembly,_chromosome:_1	AUGUSTUS	gene	103122838	103123644	.	+	.	ID=g4459;
OY776276.1_Linnaemya_vulpina_genome_assembly,_chromosome:_1	AUGUSTUS	mRNA	103122838	103123644	0.96	+	.	ID=g4459.t1;Parent=g4459;
OY776276.1_Linnaemya_vulpina_genome_assembly,_chromosome:_1	AUGUSTUS	start_codon	103122838	103122840	.	+	0	ID=g4459.t1.start1;Parent=g4459.t1;
OY776276.1_Linnaemya_vulpina_genome_assembly,_chromosome:_1	AUGUSTUS	CDS	103122838	103123644	0.96	+	0	ID=g4459.t1.CDS1;Parent=g4459.t1;
OY776276.1_Linnaemya_vulpina_genome_assembly,_chromosome:_1	AUGUSTUS	exon	103122838	103123644	.	+	.	ID=g4459.t1.exon1;Parent=g4459.t1;
OY776276.1_Linnaemya_vulpina_genome_assembly,_chromosome:_1	AUGUSTUS	stop_codon	103123642	103123644	.	+	0	ID=g4459.t1.stop1;Parent=g4459.t1;
OY776276.1_Linnaemya_vulpina_genome_assembly,_chromosome:_1	AUGUSTUS	gene	103126539	103127288	.	+	.	ID=g4460;
OY776276.1_Linnaemya_vulpina_genome_assembly,_chromosome:_1	AUGUSTUS	mRNA	103126539	103127288	1	+	.	ID=g4460.t1;Parent=g4460;
OY776276.1_Linnaemya_vulpina_genome_assembly,_chromosome:_1	AUGUSTUS	start_codon	103126539	103126541	.	+	0	ID=g4460.t1.start1;Parent=g4460.t1;
OY776276.1_Linnaemya_vulpina_genome_assembly,_chromosome:_1	AUGUSTUS	CDS	103126539	103127288	1	+	0	ID=g4460.t1.CDS1;Parent=g4460.t1;
OY776276.1_Linnaemya_vulpina_genome_assembly,_chromosome:_1	AUGUSTUS	exon	103126539	103127288	.	+	.	ID=g4460.t1.exon1;Parent=g4460.t1;
OY776276.1_Linnaemya_vulpina_genome_assembly,_chromosome:_1	AUGUSTUS	stop_codon	103127286	103127288	.	+	0	ID=g4460.t1.stop1;Parent=g4460.t1;
OY776276.1_Linnaemya_vulpina_genome_assembly,_chromosome:_1	AUGUSTUS	gene	103127588	103132511	.	-	.	ID=g4461;
OY776276.1_Linnaemya_vulpina_genome_assembly,_chromosome:_1	AUGUSTUS	mRNA	103127588	103132511	1	-	.	ID=g4461.t1;Parent=g4461;
OY776276.1_Linnaemya_vulpina_genome_assembly,_chromosome:_1	AUGUSTUS	stop_codon	103127588	103127590	.	-	0	ID=g4461.t1.stop1;Parent=g4461.t1;
OY776276.1_Linnaemya_vulpina_genome_assembly,_chromosome:_1	AUGUSTUS	CDS	103127588	103127629	1	-	0	ID=g4461.t1.CDS1;Parent=g4461.t1;
OY776276.1_Linnaemya_vulpina_genome_assembly,_chromosome:_1	AUGUSTUS	exon	103127588	103127629	.	-	.	ID=g4461.t1.exon1;Parent=g4461.t1;
OY776276.1_Linnaemya_vulpina_genome_assembly,_chromosome:_1	AUGUSTUS	intron	103127630	103131562	1	-	.	ID=g4461.t1.intron1;Parent=g4461.t1;
OY776276.1_Linnaemya_vulpina_genome_assembly,_chromosome:_1	AUGUSTUS	CDS	103131563	103132104	1	-	2	ID=g4461.t1.CDS2;Parent=g4461.t1;
OY776276.1_Linnaemya_vulpina_genome_assembly,_chromosome:_1	AUGUSTUS	exon	103131563	103132104	.	-	.	ID=g4461.t1.exon2;Parent=g4461.t1;
OY776276.1_Linnaemya_vulpina_genome_assembly,_chromosome:_1	AUGUSTUS	intron	103132105	103132211	1	-	.	ID=g4461.t1.intron2;Parent=g4461.t1;
OY776276.1_Linnaemya_vulpina_genome_assembly,_chromosome:_1	AUGUSTUS	CDS	103132212	103132339	1	-	1	ID=g4461.t1.CDS3;Parent=g4461.t1;
OY776276.1_Linnaemya_vulpina_genome_assembly,_chromosome:_1	AUGUSTUS	exon	103132212	103132339	.	-	.	ID=g4461.t1.exon3;Parent=g4461.t1;
OY776276.1_Linnaemya_vulpina_genome_assembly,_chromosome:_1	AUGUSTUS	intron	103132340	103132413	1	-	.	ID=g4461.t1.intron3;Parent=g4461.t1;
OY776276.1_Linnaemya_vulpina_genome_assembly,_chromosome:_1	AUGUSTUS	CDS	103132414	103132511	1	-	0	ID=g4461.t1.CDS4;Parent=g4461.t1;
OY776276.1_Linnaemya_vulpina_genome_assembly,_chromosome:_1	AUGUSTUS	exon	103132414	103132511	.	-	.	ID=g4461.t1.exon4;Parent=g4461.t1;
OY776276.1_Linnaemya_vulpina_genome_assembly,_chromosome:_1	AUGUSTUS	start_codon	103132509	103132511	.	-	0	ID=g4461.t1.start1;Parent=g4461.t1;
OY776276.1_Linnaemya_vulpina_genome_assembly,_chromosome:_1	AUGUSTUS	mRNA	103129340	103132511	1	-	.	ID=g4461.t2;Parent=g4461;
OY776276.1_Linnaemya_vulpina_genome_assembly,_chromosome:_1	AUGUSTUS	stop_codon	103129340	103129342	.	-	0	ID=g4461.t2.stop1;Parent=g4461.t2;
OY776276.1_Linnaemya_vulpina_genome_assembly,_chromosome:_1	AUGUSTUS	CDS	103129340	103129390	1	-	0	ID=g4461.t2.CDS1;Parent=g4461.t2;
OY776276.1_Linnaemya_vulpina_genome_assembly,_chromosome:_1	AUGUSTUS	exon	103129340	103129390	.	-	.	ID=g4461.t2.exon1;Parent=g4461.t2;
OY776276.1_Linnaemya_vulpina_genome_assembly,_chromosome:_1	AUGUSTUS	intron	103129391	103131562	1	-	.	ID=g4461.t2.intron1;Parent=g4461.t2;
OY776276.1_Linnaemya_vulpina_genome_assembly,_chromosome:_1	AUGUSTUS	CDS	103131563	103132104	1	-	2	ID=g4461.t2.CDS2;Parent=g4461.t2;
OY776276.1_Linnaemya_vulpina_genome_assembly,_chromosome:_1	AUGUSTUS	exon	103131563	103132104	.	-	.	ID=g4461.t2.exon2;Parent=g4461.t2;
OY776276.1_Linnaemya_vulpina_genome_assembly,_chromosome:_1	AUGUSTUS	intron	103132105	103132211	1	-	.	ID=g4461.t2.intron2;Parent=g4461.t2;
OY776276.1_Linnaemya_vulpina_genome_assembly,_chromosome:_1	AUGUSTUS	CDS	103132212	103132339	1	-	1	ID=g4461.t2.CDS3;Parent=g4461.t2;
OY776276.1_Linnaemya_vulpina_genome_assembly,_chromosome:_1	AUGUSTUS	exon	103132212	103132339	.	-	.	ID=g4461.t2.exon3;Parent=g4461.t2;
OY776276.1_Linnaemya_vulpina_genome_assembly,_chromosome:_1	AUGUSTUS	intron	103132340	103132413	1	-	.	ID=g4461.t2.intron3;Parent=g4461.t2;
OY776276.1_Linnaemya_vulpina_genome_assembly,_chromosome:_1	AUGUSTUS	CDS	103132414	103132511	1	-	0	ID=g4461.t2.CDS4;Parent=g4461.t2;
OY776276.1_Linnaemya_vulpina_genome_assembly,_chromosome:_1	AUGUSTUS	exon	103132414	103132511	.	-	.	ID=g4461.t2.exon4;Parent=g4461.t2;
OY776276.1_Linnaemya_vulpina_genome_assembly,_chromosome:_1	AUGUSTUS	start_codon	103132509	103132511	.	-	0	ID=g4461.t2.start1;Parent=g4461.t2;
OY776276.1_Linnaemya_vulpina_genome_assembly,_chromosome:_1	AUGUSTUS	gene	103137872	103140443	.	-	.	ID=g4462;
OY776276.1_Linnaemya_vulpina_genome_assembly,_chromosome:_1	AUGUSTUS	mRNA	103137872	103140443	1	-	.	ID=g4462.t1;Parent=g4462;
OY776276.1_Linnaemya_vulpina_genome_assembly,_chromosome:_1	AUGUSTUS	stop_codon	103137872	103137874	.	-	0	ID=g4462.t1.stop1;Parent=g4462.t1;
OY776276.1_Linnaemya_vulpina_genome_assembly,_chromosome:_1	AUGUSTUS	CDS	103137872	103138612	1	-	0	ID=g4462.t1.CDS1;Parent=g4462.t1;
OY776276.1_Linnaemya_vulpina_genome_assembly,_chromosome:_1	AUGUSTUS	exon	103137872	103138612	.	-	.	ID=g4462.t1.exon1;Parent=g4462.t1;
OY776276.1_Linnaemya_vulpina_genome_assembly,_chromosome:_1	AUGUSTUS	intron	103138613	103139083	1	-	.	ID=g4462.t1.intron1;Parent=g4462.t1;
OY776276.1_Linnaemya_vulpina_genome_assembly,_chromosome:_1	AUGUSTUS	CDS	103139084	103139787	1	-	2	ID=g4462.t1.CDS2;Parent=g4462.t1;
OY776276.1_Linnaemya_vulpina_genome_assembly,_chromosome:_1	AUGUSTUS	exon	103139084	103139787	.	-	.	ID=g4462.t1.exon2;Parent=g4462.t1;
OY776276.1_Linnaemya_vulpina_genome_assembly,_chromosome:_1	AUGUSTUS	intron	103139788	103140007	1	-	.	ID=g4462.t1.intron2;Parent=g4462.t1;
OY776276.1_Linnaemya_vulpina_genome_assembly,_chromosome:_1	AUGUSTUS	CDS	103140008	103140443	1	-	0	ID=g4462.t1.CDS3;Parent=g4462.t1;
OY776276.1_Linnaemya_vulpina_genome_assembly,_chromosome:_1	AUGUSTUS	exon	103140008	103140443	.	-	.	ID=g4462.t1.exon3;Parent=g4462.t1;
OY776276.1_Linnaemya_vulpina_genome_assembly,_chromosome:_1	AUGUSTUS	start_codon	103140441	103140443	.	-	0	ID=g4462.t1.start1;Parent=g4462.t1;
OY776276.1_Linnaemya_vulpina_genome_assembly,_chromosome:_1	AUGUSTUS	gene	103142889	103144334	.	-	.	ID=g4463;
OY776276.1_Linnaemya_vulpina_genome_assembly,_chromosome:_1	AUGUSTUS	mRNA	103142889	103144334	1	-	.	ID=g4463.t1;Parent=g4463;
OY776276.1_Linnaemya_vulpina_genome_assembly,_chromosome:_1	AUGUSTUS	stop_codon	103142889	103142891	.	-	0	ID=g4463.t1.stop1;Parent=g4463.t1;
OY776276.1_Linnaemya_vulpina_genome_assembly,_chromosome:_1	AUGUSTUS	CDS	103142889	103143736	1	-	2	ID=g4463.t1.CDS1;Parent=g4463.t1;
OY776276.1_Linnaemya_vulpina_genome_assembly,_chromosome:_1	AUGUSTUS	exon	103142889	103143736	.	-	.	ID=g4463.t1.exon1;Parent=g4463.t1;
OY776276.1_Linnaemya_vulpina_genome_assembly,_chromosome:_1	AUGUSTUS	intron	103143737	103144033	1	-	.	ID=g4463.t1.intron1;Parent=g4463.t1;
OY776276.1_Linnaemya_vulpina_genome_assembly,_chromosome:_1	AUGUSTUS	CDS	103144034	103144102	1	-	2	ID=g4463.t1.CDS2;Parent=g4463.t1;
OY776276.1_Linnaemya_vulpina_genome_assembly,_chromosome:_1	AUGUSTUS	exon	103144034	103144102	.	-	.	ID=g4463.t1.exon2;Parent=g4463.t1;
OY776276.1_Linnaemya_vulpina_genome_assembly,_chromosome:_1	AUGUSTUS	intron	103144103	103144267	1	-	.	ID=g4463.t1.intron2;Parent=g4463.t1;
OY776276.1_Linnaemya_vulpina_genome_assembly,_chromosome:_1	AUGUSTUS	CDS	103144268	103144334	1	-	0	ID=g4463.t1.CDS3;Parent=g4463.t1;
OY776276.1_Linnaemya_vulpina_genome_assembly,_chromosome:_1	AUGUSTUS	exon	103144268	103144334	.	-	.	ID=g4463.t1.exon3;Parent=g4463.t1;
OY776276.1_Linnaemya_vulpina_genome_assembly,_chromosome:_1	AUGUSTUS	start_codon	103144332	103144334	.	-	0	ID=g4463.t1.start1;Parent=g4463.t1;
OY776276.1_Linnaemya_vulpina_genome_assembly,_chromosome:_1	AUGUSTUS	gene	103145028	103145969	.	+	.	ID=g4464;
OY776276.1_Linnaemya_vulpina_genome_assembly,_chromosome:_1	AUGUSTUS	mRNA	103145040	103145969	1	+	.	ID=g4464.t1;Parent=g4464;
OY776276.1_Linnaemya_vulpina_genome_assembly,_chromosome:_1	AUGUSTUS	start_codon	103145040	103145042	.	+	0	ID=g4464.t1.start1;Parent=g4464.t1;
OY776276.1_Linnaemya_vulpina_genome_assembly,_chromosome:_1	AUGUSTUS	CDS	103145040	103145969	1	+	0	ID=g4464.t1.CDS1;Parent=g4464.t1;
OY776276.1_Linnaemya_vulpina_genome_assembly,_chromosome:_1	AUGUSTUS	exon	103145040	103145969	.	+	.	ID=g4464.t1.exon1;Parent=g4464.t1;
OY776276.1_Linnaemya_vulpina_genome_assembly,_chromosome:_1	AUGUSTUS	stop_codon	103145967	103145969	.	+	0	ID=g4464.t1.stop1;Parent=g4464.t1;
OY776276.1_Linnaemya_vulpina_genome_assembly,_chromosome:_1	GeneMark.hmm3	mRNA	103145028	103145969	.	+	.	ID=g4464.t2;Parent=g4464;
OY776276.1_Linnaemya_vulpina_genome_assembly,_chromosome:_1	GeneMark.hmm3	CDS	103145028	103145969	.	+	0	ID=g4464.t2.CDS1;Parent=g4464.t2;
OY776276.1_Linnaemya_vulpina_genome_assembly,_chromosome:_1	GeneMark.hmm3	exon	103145028	103145969	.	+	0	ID=g4464.t2.exon1;Parent=g4464.t2;
OY776276.1_Linnaemya_vulpina_genome_assembly,_chromosome:_1	AUGUSTUS	gene	103146631	103158080	.	+	.	ID=g4465;
OY776276.1_Linnaemya_vulpina_genome_assembly,_chromosome:_1	AUGUSTUS	mRNA	103146631	103158080	1	+	.	ID=g4465.t1;Parent=g4465;
OY776276.1_Linnaemya_vulpina_genome_assembly,_chromosome:_1	AUGUSTUS	start_codon	103146631	103146633	.	+	0	ID=g4465.t1.start1;Parent=g4465.t1;
OY776276.1_Linnaemya_vulpina_genome_assembly,_chromosome:_1	AUGUSTUS	CDS	103146631	103146671	1	+	0	ID=g4465.t1.CDS1;Parent=g4465.t1;
OY776276.1_Linnaemya_vulpina_genome_assembly,_chromosome:_1	AUGUSTUS	exon	103146631	103146671	.	+	.	ID=g4465.t1.exon1;Parent=g4465.t1;
OY776276.1_Linnaemya_vulpina_genome_assembly,_chromosome:_1	AUGUSTUS	intron	103146672	103146918	1	+	.	ID=g4465.t1.intron1;Parent=g4465.t1;
OY776276.1_Linnaemya_vulpina_genome_assembly,_chromosome:_1	AUGUSTUS	CDS	103146919	103147226	1	+	1	ID=g4465.t1.CDS2;Parent=g4465.t1;
OY776276.1_Linnaemya_vulpina_genome_assembly,_chromosome:_1	AUGUSTUS	exon	103146919	103147226	.	+	.	ID=g4465.t1.exon2;Parent=g4465.t1;
OY776276.1_Linnaemya_vulpina_genome_assembly,_chromosome:_1	AUGUSTUS	intron	103147227	103148078	1	+	.	ID=g4465.t1.intron2;Parent=g4465.t1;
OY776276.1_Linnaemya_vulpina_genome_assembly,_chromosome:_1	AUGUSTUS	CDS	103148079	103148361	1	+	2	ID=g4465.t1.CDS3;Parent=g4465.t1;
OY776276.1_Linnaemya_vulpina_genome_assembly,_chromosome:_1	AUGUSTUS	exon	103148079	103148361	.	+	.	ID=g4465.t1.exon3;Parent=g4465.t1;
OY776276.1_Linnaemya_vulpina_genome_assembly,_chromosome:_1	AUGUSTUS	intron	103148362	103148437	1	+	.	ID=g4465.t1.intron3;Parent=g4465.t1;
OY776276.1_Linnaemya_vulpina_genome_assembly,_chromosome:_1	AUGUSTUS	CDS	103148438	103148837	1	+	1	ID=g4465.t1.CDS4;Parent=g4465.t1;
OY776276.1_Linnaemya_vulpina_genome_assembly,_chromosome:_1	AUGUSTUS	exon	103148438	103148837	.	+	.	ID=g4465.t1.exon4;Parent=g4465.t1;
OY776276.1_Linnaemya_vulpina_genome_assembly,_chromosome:_1	AUGUSTUS	intron	103148838	103150308	1	+	.	ID=g4465.t1.intron4;Parent=g4465.t1;
OY776276.1_Linnaemya_vulpina_genome_assembly,_chromosome:_1	AUGUSTUS	CDS	103150309	103150614	1	+	0	ID=g4465.t1.CDS5;Parent=g4465.t1;
OY776276.1_Linnaemya_vulpina_genome_assembly,_chromosome:_1	AUGUSTUS	exon	103150309	103150614	.	+	.	ID=g4465.t1.exon5;Parent=g4465.t1;
OY776276.1_Linnaemya_vulpina_genome_assembly,_chromosome:_1	AUGUSTUS	intron	103150615	103156610	1	+	.	ID=g4465.t1.intron5;Parent=g4465.t1;
OY776276.1_Linnaemya_vulpina_genome_assembly,_chromosome:_1	AUGUSTUS	CDS	103156611	103156752	1	+	0	ID=g4465.t1.CDS6;Parent=g4465.t1;
OY776276.1_Linnaemya_vulpina_genome_assembly,_chromosome:_1	AUGUSTUS	exon	103156611	103156752	.	+	.	ID=g4465.t1.exon6;Parent=g4465.t1;
OY776276.1_Linnaemya_vulpina_genome_assembly,_chromosome:_1	AUGUSTUS	intron	103156753	103157964	1	+	.	ID=g4465.t1.intron6;Parent=g4465.t1;
OY776276.1_Linnaemya_vulpina_genome_assembly,_chromosome:_1	AUGUSTUS	CDS	103157965	103158080	1	+	2	ID=g4465.t1.CDS7;Parent=g4465.t1;
OY776276.1_Linnaemya_vulpina_genome_assembly,_chromosome:_1	AUGUSTUS	exon	103157965	103158080	.	+	.	ID=g4465.t1.exon7;Parent=g4465.t1;
OY776276.1_Linnaemya_vulpina_genome_assembly,_chromosome:_1	AUGUSTUS	stop_codon	103158078	103158080	.	+	0	ID=g4465.t1.stop1;Parent=g4465.t1;
OY776276.1_Linnaemya_vulpina_genome_assembly,_chromosome:_1	AUGUSTUS	gene	103215538	103219247	.	+	.	ID=g4466;
OY776276.1_Linnaemya_vulpina_genome_assembly,_chromosome:_1	AUGUSTUS	mRNA	103215538	103219247	1	+	.	ID=g4466.t1;Parent=g4466;
OY776276.1_Linnaemya_vulpina_genome_assembly,_chromosome:_1	AUGUSTUS	start_codon	103215538	103215540	.	+	0	ID=g4466.t1.start1;Parent=g4466.t1;
OY776276.1_Linnaemya_vulpina_genome_assembly,_chromosome:_1	AUGUSTUS	CDS	103215538	103215826	1	+	0	ID=g4466.t1.CDS1;Parent=g4466.t1;
OY776276.1_Linnaemya_vulpina_genome_assembly,_chromosome:_1	AUGUSTUS	exon	103215538	103215826	.	+	.	ID=g4466.t1.exon1;Parent=g4466.t1;
OY776276.1_Linnaemya_vulpina_genome_assembly,_chromosome:_1	AUGUSTUS	intron	103215827	103218135	1	+	.	ID=g4466.t1.intron1;Parent=g4466.t1;
OY776276.1_Linnaemya_vulpina_genome_assembly,_chromosome:_1	AUGUSTUS	CDS	103218136	103219247	1	+	2	ID=g4466.t1.CDS2;Parent=g4466.t1;
OY776276.1_Linnaemya_vulpina_genome_assembly,_chromosome:_1	AUGUSTUS	exon	103218136	103219247	.	+	.	ID=g4466.t1.exon2;Parent=g4466.t1;
OY776276.1_Linnaemya_vulpina_genome_assembly,_chromosome:_1	AUGUSTUS	stop_codon	103219245	103219247	.	+	0	ID=g4466.t1.stop1;Parent=g4466.t1;
OY776276.1_Linnaemya_vulpina_genome_assembly,_chromosome:_1	AUGUSTUS	gene	103219765	103223662	.	-	.	ID=g4467;
OY776276.1_Linnaemya_vulpina_genome_assembly,_chromosome:_1	AUGUSTUS	mRNA	103219765	103223662	1	-	.	ID=g4467.t1;Parent=g4467;
OY776276.1_Linnaemya_vulpina_genome_assembly,_chromosome:_1	AUGUSTUS	stop_codon	103219765	103219767	.	-	0	ID=g4467.t1.stop1;Parent=g4467.t1;
OY776276.1_Linnaemya_vulpina_genome_assembly,_chromosome:_1	AUGUSTUS	CDS	103219765	103219902	1	-	0	ID=g4467.t1.CDS1;Parent=g4467.t1;
OY776276.1_Linnaemya_vulpina_genome_assembly,_chromosome:_1	AUGUSTUS	exon	103219765	103219902	.	-	.	ID=g4467.t1.exon1;Parent=g4467.t1;
OY776276.1_Linnaemya_vulpina_genome_assembly,_chromosome:_1	AUGUSTUS	intron	103219903	103219960	1	-	.	ID=g4467.t1.intron1;Parent=g4467.t1;
OY776276.1_Linnaemya_vulpina_genome_assembly,_chromosome:_1	AUGUSTUS	CDS	103219961	103220074	1	-	0	ID=g4467.t1.CDS2;Parent=g4467.t1;
OY776276.1_Linnaemya_vulpina_genome_assembly,_chromosome:_1	AUGUSTUS	exon	103219961	103220074	.	-	.	ID=g4467.t1.exon2;Parent=g4467.t1;
OY776276.1_Linnaemya_vulpina_genome_assembly,_chromosome:_1	AUGUSTUS	intron	103220075	103220168	1	-	.	ID=g4467.t1.intron2;Parent=g4467.t1;
OY776276.1_Linnaemya_vulpina_genome_assembly,_chromosome:_1	AUGUSTUS	CDS	103220169	103220319	1	-	1	ID=g4467.t1.CDS3;Parent=g4467.t1;
OY776276.1_Linnaemya_vulpina_genome_assembly,_chromosome:_1	AUGUSTUS	exon	103220169	103220319	.	-	.	ID=g4467.t1.exon3;Parent=g4467.t1;
OY776276.1_Linnaemya_vulpina_genome_assembly,_chromosome:_1	AUGUSTUS	intron	103220320	103220384	1	-	.	ID=g4467.t1.intron3;Parent=g4467.t1;
OY776276.1_Linnaemya_vulpina_genome_assembly,_chromosome:_1	AUGUSTUS	CDS	103220385	103220515	1	-	0	ID=g4467.t1.CDS4;Parent=g4467.t1;
OY776276.1_Linnaemya_vulpina_genome_assembly,_chromosome:_1	AUGUSTUS	exon	103220385	103220515	.	-	.	ID=g4467.t1.exon4;Parent=g4467.t1;
OY776276.1_Linnaemya_vulpina_genome_assembly,_chromosome:_1	AUGUSTUS	intron	103220516	103221429	1	-	.	ID=g4467.t1.intron4;Parent=g4467.t1;
OY776276.1_Linnaemya_vulpina_genome_assembly,_chromosome:_1	AUGUSTUS	CDS	103221430	103221578	1	-	2	ID=g4467.t1.CDS5;Parent=g4467.t1;
OY776276.1_Linnaemya_vulpina_genome_assembly,_chromosome:_1	AUGUSTUS	exon	103221430	103221578	.	-	.	ID=g4467.t1.exon5;Parent=g4467.t1;
OY776276.1_Linnaemya_vulpina_genome_assembly,_chromosome:_1	AUGUSTUS	intron	103221579	103222321	1	-	.	ID=g4467.t1.intron5;Parent=g4467.t1;
OY776276.1_Linnaemya_vulpina_genome_assembly,_chromosome:_1	AUGUSTUS	CDS	103222322	103222528	1	-	2	ID=g4467.t1.CDS6;Parent=g4467.t1;
OY776276.1_Linnaemya_vulpina_genome_assembly,_chromosome:_1	AUGUSTUS	exon	103222322	103222528	.	-	.	ID=g4467.t1.exon6;Parent=g4467.t1;
OY776276.1_Linnaemya_vulpina_genome_assembly,_chromosome:_1	AUGUSTUS	intron	103222529	103222630	1	-	.	ID=g4467.t1.intron6;Parent=g4467.t1;
OY776276.1_Linnaemya_vulpina_genome_assembly,_chromosome:_1	AUGUSTUS	CDS	103222631	103222790	1	-	0	ID=g4467.t1.CDS7;Parent=g4467.t1;
OY776276.1_Linnaemya_vulpina_genome_assembly,_chromosome:_1	AUGUSTUS	exon	103222631	103222790	.	-	.	ID=g4467.t1.exon7;Parent=g4467.t1;
OY776276.1_Linnaemya_vulpina_genome_assembly,_chromosome:_1	AUGUSTUS	intron	103222791	103223359	1	-	.	ID=g4467.t1.intron7;Parent=g4467.t1;
OY776276.1_Linnaemya_vulpina_genome_assembly,_chromosome:_1	AUGUSTUS	CDS	103223360	103223491	1	-	0	ID=g4467.t1.CDS8;Parent=g4467.t1;
OY776276.1_Linnaemya_vulpina_genome_assembly,_chromosome:_1	AUGUSTUS	exon	103223360	103223491	.	-	.	ID=g4467.t1.exon8;Parent=g4467.t1;
OY776276.1_Linnaemya_vulpina_genome_assembly,_chromosome:_1	AUGUSTUS	intron	103223492	103223560	1	-	.	ID=g4467.t1.intron8;Parent=g4467.t1;
OY776276.1_Linnaemya_vulpina_genome_assembly,_chromosome:_1	AUGUSTUS	CDS	103223561	103223662	1	-	0	ID=g4467.t1.CDS9;Parent=g4467.t1;
OY776276.1_Linnaemya_vulpina_genome_assembly,_chromosome:_1	AUGUSTUS	exon	103223561	103223662	.	-	.	ID=g4467.t1.exon9;Parent=g4467.t1;
OY776276.1_Linnaemya_vulpina_genome_assembly,_chromosome:_1	AUGUSTUS	start_codon	103223660	103223662	.	-	0	ID=g4467.t1.start1;Parent=g4467.t1;
OY776276.1_Linnaemya_vulpina_genome_assembly,_chromosome:_1	AUGUSTUS	gene	103248617	103262129	.	+	.	ID=g4468;
OY776276.1_Linnaemya_vulpina_genome_assembly,_chromosome:_1	AUGUSTUS	mRNA	103253718	103262129	0.6	+	.	ID=g4468.t1;Parent=g4468;
OY776276.1_Linnaemya_vulpina_genome_assembly,_chromosome:_1	AUGUSTUS	start_codon	103253718	103253720	.	+	0	ID=g4468.t1.start1;Parent=g4468.t1;
OY776276.1_Linnaemya_vulpina_genome_assembly,_chromosome:_1	AUGUSTUS	CDS	103253718	103253819	0.68	+	0	ID=g4468.t1.CDS1;Parent=g4468.t1;
OY776276.1_Linnaemya_vulpina_genome_assembly,_chromosome:_1	AUGUSTUS	exon	103253718	103253819	.	+	.	ID=g4468.t1.exon1;Parent=g4468.t1;
OY776276.1_Linnaemya_vulpina_genome_assembly,_chromosome:_1	AUGUSTUS	intron	103253820	103255277	1	+	.	ID=g4468.t1.intron1;Parent=g4468.t1;
OY776276.1_Linnaemya_vulpina_genome_assembly,_chromosome:_1	AUGUSTUS	CDS	103255278	103255685	1	+	0	ID=g4468.t1.CDS2;Parent=g4468.t1;
OY776276.1_Linnaemya_vulpina_genome_assembly,_chromosome:_1	AUGUSTUS	exon	103255278	103255685	.	+	.	ID=g4468.t1.exon2;Parent=g4468.t1;
OY776276.1_Linnaemya_vulpina_genome_assembly,_chromosome:_1	AUGUSTUS	intron	103255686	103256059	1	+	.	ID=g4468.t1.intron2;Parent=g4468.t1;
OY776276.1_Linnaemya_vulpina_genome_assembly,_chromosome:_1	AUGUSTUS	CDS	103256060	103256230	1	+	0	ID=g4468.t1.CDS3;Parent=g4468.t1;
OY776276.1_Linnaemya_vulpina_genome_assembly,_chromosome:_1	AUGUSTUS	exon	103256060	103256230	.	+	.	ID=g4468.t1.exon3;Parent=g4468.t1;
OY776276.1_Linnaemya_vulpina_genome_assembly,_chromosome:_1	AUGUSTUS	intron	103256231	103256768	1	+	.	ID=g4468.t1.intron3;Parent=g4468.t1;
OY776276.1_Linnaemya_vulpina_genome_assembly,_chromosome:_1	AUGUSTUS	CDS	103256769	103256939	1	+	0	ID=g4468.t1.CDS4;Parent=g4468.t1;
OY776276.1_Linnaemya_vulpina_genome_assembly,_chromosome:_1	AUGUSTUS	exon	103256769	103256939	.	+	.	ID=g4468.t1.exon4;Parent=g4468.t1;
OY776276.1_Linnaemya_vulpina_genome_assembly,_chromosome:_1	AUGUSTUS	intron	103256940	103257373	1	+	.	ID=g4468.t1.intron4;Parent=g4468.t1;
OY776276.1_Linnaemya_vulpina_genome_assembly,_chromosome:_1	AUGUSTUS	CDS	103257374	103257544	1	+	0	ID=g4468.t1.CDS5;Parent=g4468.t1;
OY776276.1_Linnaemya_vulpina_genome_assembly,_chromosome:_1	AUGUSTUS	exon	103257374	103257544	.	+	.	ID=g4468.t1.exon5;Parent=g4468.t1;
OY776276.1_Linnaemya_vulpina_genome_assembly,_chromosome:_1	AUGUSTUS	intron	103257545	103258066	1	+	.	ID=g4468.t1.intron5;Parent=g4468.t1;
OY776276.1_Linnaemya_vulpina_genome_assembly,_chromosome:_1	AUGUSTUS	CDS	103258067	103258237	1	+	0	ID=g4468.t1.CDS6;Parent=g4468.t1;
OY776276.1_Linnaemya_vulpina_genome_assembly,_chromosome:_1	AUGUSTUS	exon	103258067	103258237	.	+	.	ID=g4468.t1.exon6;Parent=g4468.t1;
OY776276.1_Linnaemya_vulpina_genome_assembly,_chromosome:_1	AUGUSTUS	intron	103258238	103258789	1	+	.	ID=g4468.t1.intron6;Parent=g4468.t1;
OY776276.1_Linnaemya_vulpina_genome_assembly,_chromosome:_1	AUGUSTUS	CDS	103258790	103259379	1	+	0	ID=g4468.t1.CDS7;Parent=g4468.t1;
OY776276.1_Linnaemya_vulpina_genome_assembly,_chromosome:_1	AUGUSTUS	exon	103258790	103259379	.	+	.	ID=g4468.t1.exon7;Parent=g4468.t1;
OY776276.1_Linnaemya_vulpina_genome_assembly,_chromosome:_1	AUGUSTUS	intron	103259380	103259593	1	+	.	ID=g4468.t1.intron7;Parent=g4468.t1;
OY776276.1_Linnaemya_vulpina_genome_assembly,_chromosome:_1	AUGUSTUS	CDS	103259594	103259711	0.88	+	1	ID=g4468.t1.CDS8;Parent=g4468.t1;
OY776276.1_Linnaemya_vulpina_genome_assembly,_chromosome:_1	AUGUSTUS	exon	103259594	103259711	.	+	.	ID=g4468.t1.exon8;Parent=g4468.t1;
OY776276.1_Linnaemya_vulpina_genome_assembly,_chromosome:_1	AUGUSTUS	intron	103259712	103261994	0.88	+	.	ID=g4468.t1.intron8;Parent=g4468.t1;
OY776276.1_Linnaemya_vulpina_genome_assembly,_chromosome:_1	AUGUSTUS	CDS	103261995	103262129	0.88	+	0	ID=g4468.t1.CDS9;Parent=g4468.t1;
OY776276.1_Linnaemya_vulpina_genome_assembly,_chromosome:_1	AUGUSTUS	exon	103261995	103262129	.	+	.	ID=g4468.t1.exon9;Parent=g4468.t1;
OY776276.1_Linnaemya_vulpina_genome_assembly,_chromosome:_1	AUGUSTUS	stop_codon	103262127	103262129	.	+	0	ID=g4468.t1.stop1;Parent=g4468.t1;
OY776276.1_Linnaemya_vulpina_genome_assembly,_chromosome:_1	AUGUSTUS	mRNA	103253718	103260487	0.62	+	.	ID=g4468.t2;Parent=g4468;
OY776276.1_Linnaemya_vulpina_genome_assembly,_chromosome:_1	AUGUSTUS	start_codon	103253718	103253720	.	+	0	ID=g4468.t2.start1;Parent=g4468.t2;
OY776276.1_Linnaemya_vulpina_genome_assembly,_chromosome:_1	AUGUSTUS	CDS	103253718	103253819	0.63	+	0	ID=g4468.t2.CDS1;Parent=g4468.t2;
OY776276.1_Linnaemya_vulpina_genome_assembly,_chromosome:_1	AUGUSTUS	exon	103253718	103253819	.	+	.	ID=g4468.t2.exon1;Parent=g4468.t2;
OY776276.1_Linnaemya_vulpina_genome_assembly,_chromosome:_1	AUGUSTUS	intron	103253820	103255277	1	+	.	ID=g4468.t2.intron1;Parent=g4468.t2;
OY776276.1_Linnaemya_vulpina_genome_assembly,_chromosome:_1	AUGUSTUS	CDS	103255278	103255685	1	+	0	ID=g4468.t2.CDS2;Parent=g4468.t2;
OY776276.1_Linnaemya_vulpina_genome_assembly,_chromosome:_1	AUGUSTUS	exon	103255278	103255685	.	+	.	ID=g4468.t2.exon2;Parent=g4468.t2;
OY776276.1_Linnaemya_vulpina_genome_assembly,_chromosome:_1	AUGUSTUS	intron	103255686	103256059	1	+	.	ID=g4468.t2.intron2;Parent=g4468.t2;
OY776276.1_Linnaemya_vulpina_genome_assembly,_chromosome:_1	AUGUSTUS	CDS	103256060	103256230	1	+	0	ID=g4468.t2.CDS3;Parent=g4468.t2;
OY776276.1_Linnaemya_vulpina_genome_assembly,_chromosome:_1	AUGUSTUS	exon	103256060	103256230	.	+	.	ID=g4468.t2.exon3;Parent=g4468.t2;
OY776276.1_Linnaemya_vulpina_genome_assembly,_chromosome:_1	AUGUSTUS	intron	103256231	103256768	1	+	.	ID=g4468.t2.intron3;Parent=g4468.t2;
OY776276.1_Linnaemya_vulpina_genome_assembly,_chromosome:_1	AUGUSTUS	CDS	103256769	103256939	1	+	0	ID=g4468.t2.CDS4;Parent=g4468.t2;
OY776276.1_Linnaemya_vulpina_genome_assembly,_chromosome:_1	AUGUSTUS	exon	103256769	103256939	.	+	.	ID=g4468.t2.exon4;Parent=g4468.t2;
OY776276.1_Linnaemya_vulpina_genome_assembly,_chromosome:_1	AUGUSTUS	intron	103256940	103257373	1	+	.	ID=g4468.t2.intron4;Parent=g4468.t2;
OY776276.1_Linnaemya_vulpina_genome_assembly,_chromosome:_1	AUGUSTUS	CDS	103257374	103257544	1	+	0	ID=g4468.t2.CDS5;Parent=g4468.t2;
OY776276.1_Linnaemya_vulpina_genome_assembly,_chromosome:_1	AUGUSTUS	exon	103257374	103257544	.	+	.	ID=g4468.t2.exon5;Parent=g4468.t2;
OY776276.1_Linnaemya_vulpina_genome_assembly,_chromosome:_1	AUGUSTUS	intron	103257545	103258066	1	+	.	ID=g4468.t2.intron5;Parent=g4468.t2;
OY776276.1_Linnaemya_vulpina_genome_assembly,_chromosome:_1	AUGUSTUS	CDS	103258067	103258237	1	+	0	ID=g4468.t2.CDS6;Parent=g4468.t2;
OY776276.1_Linnaemya_vulpina_genome_assembly,_chromosome:_1	AUGUSTUS	exon	103258067	103258237	.	+	.	ID=g4468.t2.exon6;Parent=g4468.t2;
OY776276.1_Linnaemya_vulpina_genome_assembly,_chromosome:_1	AUGUSTUS	intron	103258238	103258789	1	+	.	ID=g4468.t2.intron6;Parent=g4468.t2;
OY776276.1_Linnaemya_vulpina_genome_assembly,_chromosome:_1	AUGUSTUS	CDS	103258790	103259379	1	+	0	ID=g4468.t2.CDS7;Parent=g4468.t2;
OY776276.1_Linnaemya_vulpina_genome_assembly,_chromosome:_1	AUGUSTUS	exon	103258790	103259379	.	+	.	ID=g4468.t2.exon7;Parent=g4468.t2;
OY776276.1_Linnaemya_vulpina_genome_assembly,_chromosome:_1	AUGUSTUS	intron	103259380	103259593	1	+	.	ID=g4468.t2.intron7;Parent=g4468.t2;
OY776276.1_Linnaemya_vulpina_genome_assembly,_chromosome:_1	AUGUSTUS	CDS	103259594	103259689	0.99	+	1	ID=g4468.t2.CDS8;Parent=g4468.t2;
OY776276.1_Linnaemya_vulpina_genome_assembly,_chromosome:_1	AUGUSTUS	exon	103259594	103259689	.	+	.	ID=g4468.t2.exon8;Parent=g4468.t2;
OY776276.1_Linnaemya_vulpina_genome_assembly,_chromosome:_1	AUGUSTUS	intron	103259690	103260363	0.99	+	.	ID=g4468.t2.intron8;Parent=g4468.t2;
OY776276.1_Linnaemya_vulpina_genome_assembly,_chromosome:_1	AUGUSTUS	CDS	103260364	103260487	0.99	+	1	ID=g4468.t2.CDS9;Parent=g4468.t2;
OY776276.1_Linnaemya_vulpina_genome_assembly,_chromosome:_1	AUGUSTUS	exon	103260364	103260487	.	+	.	ID=g4468.t2.exon9;Parent=g4468.t2;
OY776276.1_Linnaemya_vulpina_genome_assembly,_chromosome:_1	AUGUSTUS	stop_codon	103260485	103260487	.	+	0	ID=g4468.t2.stop1;Parent=g4468.t2;
OY776276.1_Linnaemya_vulpina_genome_assembly,_chromosome:_1	AUGUSTUS	mRNA	103253718	103260487	0.62	+	.	ID=g4468.t3;Parent=g4468;
OY776276.1_Linnaemya_vulpina_genome_assembly,_chromosome:_1	AUGUSTUS	start_codon	103253718	103253720	.	+	0	ID=g4468.t3.start1;Parent=g4468.t3;
OY776276.1_Linnaemya_vulpina_genome_assembly,_chromosome:_1	AUGUSTUS	CDS	103253718	103253819	0.62	+	0	ID=g4468.t3.CDS1;Parent=g4468.t3;
OY776276.1_Linnaemya_vulpina_genome_assembly,_chromosome:_1	AUGUSTUS	exon	103253718	103253819	.	+	.	ID=g4468.t3.exon1;Parent=g4468.t3;
OY776276.1_Linnaemya_vulpina_genome_assembly,_chromosome:_1	AUGUSTUS	intron	103253820	103255277	1	+	.	ID=g4468.t3.intron1;Parent=g4468.t3;
OY776276.1_Linnaemya_vulpina_genome_assembly,_chromosome:_1	AUGUSTUS	CDS	103255278	103255685	1	+	0	ID=g4468.t3.CDS2;Parent=g4468.t3;
OY776276.1_Linnaemya_vulpina_genome_assembly,_chromosome:_1	AUGUSTUS	exon	103255278	103255685	.	+	.	ID=g4468.t3.exon2;Parent=g4468.t3;
OY776276.1_Linnaemya_vulpina_genome_assembly,_chromosome:_1	AUGUSTUS	intron	103255686	103256059	1	+	.	ID=g4468.t3.intron2;Parent=g4468.t3;
OY776276.1_Linnaemya_vulpina_genome_assembly,_chromosome:_1	AUGUSTUS	CDS	103256060	103256230	1	+	0	ID=g4468.t3.CDS3;Parent=g4468.t3;
OY776276.1_Linnaemya_vulpina_genome_assembly,_chromosome:_1	AUGUSTUS	exon	103256060	103256230	.	+	.	ID=g4468.t3.exon3;Parent=g4468.t3;
OY776276.1_Linnaemya_vulpina_genome_assembly,_chromosome:_1	AUGUSTUS	intron	103256231	103256768	1	+	.	ID=g4468.t3.intron3;Parent=g4468.t3;
OY776276.1_Linnaemya_vulpina_genome_assembly,_chromosome:_1	AUGUSTUS	CDS	103256769	103256939	1	+	0	ID=g4468.t3.CDS4;Parent=g4468.t3;
OY776276.1_Linnaemya_vulpina_genome_assembly,_chromosome:_1	AUGUSTUS	exon	103256769	103256939	.	+	.	ID=g4468.t3.exon4;Parent=g4468.t3;
OY776276.1_Linnaemya_vulpina_genome_assembly,_chromosome:_1	AUGUSTUS	intron	103256940	103257373	1	+	.	ID=g4468.t3.intron4;Parent=g4468.t3;
OY776276.1_Linnaemya_vulpina_genome_assembly,_chromosome:_1	AUGUSTUS	CDS	103257374	103257544	1	+	0	ID=g4468.t3.CDS5;Parent=g4468.t3;
OY776276.1_Linnaemya_vulpina_genome_assembly,_chromosome:_1	AUGUSTUS	exon	103257374	103257544	.	+	.	ID=g4468.t3.exon5;Parent=g4468.t3;
OY776276.1_Linnaemya_vulpina_genome_assembly,_chromosome:_1	AUGUSTUS	intron	103257545	103258789	1	+	.	ID=g4468.t3.intron5;Parent=g4468.t3;
OY776276.1_Linnaemya_vulpina_genome_assembly,_chromosome:_1	AUGUSTUS	CDS	103258790	103259379	1	+	0	ID=g4468.t3.CDS6;Parent=g4468.t3;
OY776276.1_Linnaemya_vulpina_genome_assembly,_chromosome:_1	AUGUSTUS	exon	103258790	103259379	.	+	.	ID=g4468.t3.exon6;Parent=g4468.t3;
OY776276.1_Linnaemya_vulpina_genome_assembly,_chromosome:_1	AUGUSTUS	intron	103259380	103259593	1	+	.	ID=g4468.t3.intron6;Parent=g4468.t3;
OY776276.1_Linnaemya_vulpina_genome_assembly,_chromosome:_1	AUGUSTUS	CDS	103259594	103259689	1	+	1	ID=g4468.t3.CDS7;Parent=g4468.t3;
OY776276.1_Linnaemya_vulpina_genome_assembly,_chromosome:_1	AUGUSTUS	exon	103259594	103259689	.	+	.	ID=g4468.t3.exon7;Parent=g4468.t3;
OY776276.1_Linnaemya_vulpina_genome_assembly,_chromosome:_1	AUGUSTUS	intron	103259690	103260363	1	+	.	ID=g4468.t3.intron7;Parent=g4468.t3;
OY776276.1_Linnaemya_vulpina_genome_assembly,_chromosome:_1	AUGUSTUS	CDS	103260364	103260487	1	+	1	ID=g4468.t3.CDS8;Parent=g4468.t3;
OY776276.1_Linnaemya_vulpina_genome_assembly,_chromosome:_1	AUGUSTUS	exon	103260364	103260487	.	+	.	ID=g4468.t3.exon8;Parent=g4468.t3;
OY776276.1_Linnaemya_vulpina_genome_assembly,_chromosome:_1	AUGUSTUS	stop_codon	103260485	103260487	.	+	0	ID=g4468.t3.stop1;Parent=g4468.t3;
OY776276.1_Linnaemya_vulpina_genome_assembly,_chromosome:_1	AUGUSTUS	mRNA	103248617	103260487	0.99	+	.	ID=g4468.t4;Parent=g4468;
OY776276.1_Linnaemya_vulpina_genome_assembly,_chromosome:_1	AUGUSTUS	start_codon	103248617	103248619	.	+	0	ID=g4468.t4.start1;Parent=g4468.t4;
OY776276.1_Linnaemya_vulpina_genome_assembly,_chromosome:_1	AUGUSTUS	CDS	103248617	103248820	1	+	0	ID=g4468.t4.CDS1;Parent=g4468.t4;
OY776276.1_Linnaemya_vulpina_genome_assembly,_chromosome:_1	AUGUSTUS	exon	103248617	103248820	.	+	.	ID=g4468.t4.exon1;Parent=g4468.t4;
OY776276.1_Linnaemya_vulpina_genome_assembly,_chromosome:_1	AUGUSTUS	intron	103248821	103249023	1	+	.	ID=g4468.t4.intron1;Parent=g4468.t4;
OY776276.1_Linnaemya_vulpina_genome_assembly,_chromosome:_1	AUGUSTUS	CDS	103249024	103249167	1	+	0	ID=g4468.t4.CDS2;Parent=g4468.t4;
OY776276.1_Linnaemya_vulpina_genome_assembly,_chromosome:_1	AUGUSTUS	exon	103249024	103249167	.	+	.	ID=g4468.t4.exon2;Parent=g4468.t4;
OY776276.1_Linnaemya_vulpina_genome_assembly,_chromosome:_1	AUGUSTUS	intron	103249168	103249352	1	+	.	ID=g4468.t4.intron2;Parent=g4468.t4;
OY776276.1_Linnaemya_vulpina_genome_assembly,_chromosome:_1	AUGUSTUS	CDS	103249353	103249496	1	+	0	ID=g4468.t4.CDS3;Parent=g4468.t4;
OY776276.1_Linnaemya_vulpina_genome_assembly,_chromosome:_1	AUGUSTUS	exon	103249353	103249496	.	+	.	ID=g4468.t4.exon3;Parent=g4468.t4;
OY776276.1_Linnaemya_vulpina_genome_assembly,_chromosome:_1	AUGUSTUS	intron	103249497	103250555	1	+	.	ID=g4468.t4.intron3;Parent=g4468.t4;
OY776276.1_Linnaemya_vulpina_genome_assembly,_chromosome:_1	AUGUSTUS	CDS	103250556	103250936	1	+	0	ID=g4468.t4.CDS4;Parent=g4468.t4;
OY776276.1_Linnaemya_vulpina_genome_assembly,_chromosome:_1	AUGUSTUS	exon	103250556	103250936	.	+	.	ID=g4468.t4.exon4;Parent=g4468.t4;
OY776276.1_Linnaemya_vulpina_genome_assembly,_chromosome:_1	AUGUSTUS	intron	103250937	103251013	1	+	.	ID=g4468.t4.intron4;Parent=g4468.t4;
OY776276.1_Linnaemya_vulpina_genome_assembly,_chromosome:_1	AUGUSTUS	CDS	103251014	103251077	1	+	0	ID=g4468.t4.CDS5;Parent=g4468.t4;
OY776276.1_Linnaemya_vulpina_genome_assembly,_chromosome:_1	AUGUSTUS	exon	103251014	103251077	.	+	.	ID=g4468.t4.exon5;Parent=g4468.t4;
OY776276.1_Linnaemya_vulpina_genome_assembly,_chromosome:_1	AUGUSTUS	intron	103251078	103251587	1	+	.	ID=g4468.t4.intron5;Parent=g4468.t4;
OY776276.1_Linnaemya_vulpina_genome_assembly,_chromosome:_1	AUGUSTUS	CDS	103251588	103251686	1	+	2	ID=g4468.t4.CDS6;Parent=g4468.t4;
OY776276.1_Linnaemya_vulpina_genome_assembly,_chromosome:_1	AUGUSTUS	exon	103251588	103251686	.	+	.	ID=g4468.t4.exon6;Parent=g4468.t4;
OY776276.1_Linnaemya_vulpina_genome_assembly,_chromosome:_1	AUGUSTUS	intron	103251687	103252033	1	+	.	ID=g4468.t4.intron6;Parent=g4468.t4;
OY776276.1_Linnaemya_vulpina_genome_assembly,_chromosome:_1	AUGUSTUS	CDS	103252034	103252137	1	+	2	ID=g4468.t4.CDS7;Parent=g4468.t4;
OY776276.1_Linnaemya_vulpina_genome_assembly,_chromosome:_1	AUGUSTUS	exon	103252034	103252137	.	+	.	ID=g4468.t4.exon7;Parent=g4468.t4;
OY776276.1_Linnaemya_vulpina_genome_assembly,_chromosome:_1	AUGUSTUS	intron	103252138	103255277	1	+	.	ID=g4468.t4.intron7;Parent=g4468.t4;
OY776276.1_Linnaemya_vulpina_genome_assembly,_chromosome:_1	AUGUSTUS	CDS	103255278	103255685	1	+	0	ID=g4468.t4.CDS8;Parent=g4468.t4;
OY776276.1_Linnaemya_vulpina_genome_assembly,_chromosome:_1	AUGUSTUS	exon	103255278	103255685	.	+	.	ID=g4468.t4.exon8;Parent=g4468.t4;
OY776276.1_Linnaemya_vulpina_genome_assembly,_chromosome:_1	AUGUSTUS	intron	103255686	103256059	1	+	.	ID=g4468.t4.intron8;Parent=g4468.t4;
OY776276.1_Linnaemya_vulpina_genome_assembly,_chromosome:_1	AUGUSTUS	CDS	103256060	103256230	1	+	0	ID=g4468.t4.CDS9;Parent=g4468.t4;
OY776276.1_Linnaemya_vulpina_genome_assembly,_chromosome:_1	AUGUSTUS	exon	103256060	103256230	.	+	.	ID=g4468.t4.exon9;Parent=g4468.t4;
OY776276.1_Linnaemya_vulpina_genome_assembly,_chromosome:_1	AUGUSTUS	intron	103256231	103256768	1	+	.	ID=g4468.t4.intron9;Parent=g4468.t4;
OY776276.1_Linnaemya_vulpina_genome_assembly,_chromosome:_1	AUGUSTUS	CDS	103256769	103256939	1	+	0	ID=g4468.t4.CDS10;Parent=g4468.t4;
OY776276.1_Linnaemya_vulpina_genome_assembly,_chromosome:_1	AUGUSTUS	exon	103256769	103256939	.	+	.	ID=g4468.t4.exon10;Parent=g4468.t4;
OY776276.1_Linnaemya_vulpina_genome_assembly,_chromosome:_1	AUGUSTUS	intron	103256940	103257373	1	+	.	ID=g4468.t4.intron10;Parent=g4468.t4;
OY776276.1_Linnaemya_vulpina_genome_assembly,_chromosome:_1	AUGUSTUS	CDS	103257374	103257544	1	+	0	ID=g4468.t4.CDS11;Parent=g4468.t4;
OY776276.1_Linnaemya_vulpina_genome_assembly,_chromosome:_1	AUGUSTUS	exon	103257374	103257544	.	+	.	ID=g4468.t4.exon11;Parent=g4468.t4;
OY776276.1_Linnaemya_vulpina_genome_assembly,_chromosome:_1	AUGUSTUS	intron	103257545	103258066	1	+	.	ID=g4468.t4.intron11;Parent=g4468.t4;
OY776276.1_Linnaemya_vulpina_genome_assembly,_chromosome:_1	AUGUSTUS	CDS	103258067	103258237	1	+	0	ID=g4468.t4.CDS12;Parent=g4468.t4;
OY776276.1_Linnaemya_vulpina_genome_assembly,_chromosome:_1	AUGUSTUS	exon	103258067	103258237	.	+	.	ID=g4468.t4.exon12;Parent=g4468.t4;
OY776276.1_Linnaemya_vulpina_genome_assembly,_chromosome:_1	AUGUSTUS	intron	103258238	103258789	1	+	.	ID=g4468.t4.intron12;Parent=g4468.t4;
OY776276.1_Linnaemya_vulpina_genome_assembly,_chromosome:_1	AUGUSTUS	CDS	103258790	103259379	1	+	0	ID=g4468.t4.CDS13;Parent=g4468.t4;
OY776276.1_Linnaemya_vulpina_genome_assembly,_chromosome:_1	AUGUSTUS	exon	103258790	103259379	.	+	.	ID=g4468.t4.exon13;Parent=g4468.t4;
OY776276.1_Linnaemya_vulpina_genome_assembly,_chromosome:_1	AUGUSTUS	intron	103259380	103259593	1	+	.	ID=g4468.t4.intron13;Parent=g4468.t4;
OY776276.1_Linnaemya_vulpina_genome_assembly,_chromosome:_1	AUGUSTUS	CDS	103259594	103259689	0.99	+	1	ID=g4468.t4.CDS14;Parent=g4468.t4;
OY776276.1_Linnaemya_vulpina_genome_assembly,_chromosome:_1	AUGUSTUS	exon	103259594	103259689	.	+	.	ID=g4468.t4.exon14;Parent=g4468.t4;
OY776276.1_Linnaemya_vulpina_genome_assembly,_chromosome:_1	AUGUSTUS	intron	103259690	103260363	0.99	+	.	ID=g4468.t4.intron14;Parent=g4468.t4;
OY776276.1_Linnaemya_vulpina_genome_assembly,_chromosome:_1	AUGUSTUS	CDS	103260364	103260487	1	+	1	ID=g4468.t4.CDS15;Parent=g4468.t4;
OY776276.1_Linnaemya_vulpina_genome_assembly,_chromosome:_1	AUGUSTUS	exon	103260364	103260487	.	+	.	ID=g4468.t4.exon15;Parent=g4468.t4;
OY776276.1_Linnaemya_vulpina_genome_assembly,_chromosome:_1	AUGUSTUS	stop_codon	103260485	103260487	.	+	0	ID=g4468.t4.stop1;Parent=g4468.t4;
OY776276.1_Linnaemya_vulpina_genome_assembly,_chromosome:_1	AUGUSTUS	mRNA	103248617	103252203	0.61	+	.	ID=g4468.t5;Parent=g4468;
OY776276.1_Linnaemya_vulpina_genome_assembly,_chromosome:_1	AUGUSTUS	start_codon	103248617	103248619	.	+	0	ID=g4468.t5.start1;Parent=g4468.t5;
OY776276.1_Linnaemya_vulpina_genome_assembly,_chromosome:_1	AUGUSTUS	CDS	103248617	103248820	1	+	0	ID=g4468.t5.CDS1;Parent=g4468.t5;
OY776276.1_Linnaemya_vulpina_genome_assembly,_chromosome:_1	AUGUSTUS	exon	103248617	103248820	.	+	.	ID=g4468.t5.exon1;Parent=g4468.t5;
OY776276.1_Linnaemya_vulpina_genome_assembly,_chromosome:_1	AUGUSTUS	intron	103248821	103249023	1	+	.	ID=g4468.t5.intron1;Parent=g4468.t5;
OY776276.1_Linnaemya_vulpina_genome_assembly,_chromosome:_1	AUGUSTUS	CDS	103249024	103249167	1	+	0	ID=g4468.t5.CDS2;Parent=g4468.t5;
OY776276.1_Linnaemya_vulpina_genome_assembly,_chromosome:_1	AUGUSTUS	exon	103249024	103249167	.	+	.	ID=g4468.t5.exon2;Parent=g4468.t5;
OY776276.1_Linnaemya_vulpina_genome_assembly,_chromosome:_1	AUGUSTUS	intron	103249168	103249352	1	+	.	ID=g4468.t5.intron2;Parent=g4468.t5;
OY776276.1_Linnaemya_vulpina_genome_assembly,_chromosome:_1	AUGUSTUS	CDS	103249353	103249496	1	+	0	ID=g4468.t5.CDS3;Parent=g4468.t5;
OY776276.1_Linnaemya_vulpina_genome_assembly,_chromosome:_1	AUGUSTUS	exon	103249353	103249496	.	+	.	ID=g4468.t5.exon3;Parent=g4468.t5;
OY776276.1_Linnaemya_vulpina_genome_assembly,_chromosome:_1	AUGUSTUS	intron	103249497	103250555	1	+	.	ID=g4468.t5.intron3;Parent=g4468.t5;
OY776276.1_Linnaemya_vulpina_genome_assembly,_chromosome:_1	AUGUSTUS	CDS	103250556	103250936	1	+	0	ID=g4468.t5.CDS4;Parent=g4468.t5;
OY776276.1_Linnaemya_vulpina_genome_assembly,_chromosome:_1	AUGUSTUS	exon	103250556	103250936	.	+	.	ID=g4468.t5.exon4;Parent=g4468.t5;
OY776276.1_Linnaemya_vulpina_genome_assembly,_chromosome:_1	AUGUSTUS	intron	103250937	103251013	1	+	.	ID=g4468.t5.intron4;Parent=g4468.t5;
OY776276.1_Linnaemya_vulpina_genome_assembly,_chromosome:_1	AUGUSTUS	CDS	103251014	103251077	1	+	0	ID=g4468.t5.CDS5;Parent=g4468.t5;
OY776276.1_Linnaemya_vulpina_genome_assembly,_chromosome:_1	AUGUSTUS	exon	103251014	103251077	.	+	.	ID=g4468.t5.exon5;Parent=g4468.t5;
OY776276.1_Linnaemya_vulpina_genome_assembly,_chromosome:_1	AUGUSTUS	intron	103251078	103251587	1	+	.	ID=g4468.t5.intron5;Parent=g4468.t5;
OY776276.1_Linnaemya_vulpina_genome_assembly,_chromosome:_1	AUGUSTUS	CDS	103251588	103251686	1	+	2	ID=g4468.t5.CDS6;Parent=g4468.t5;
OY776276.1_Linnaemya_vulpina_genome_assembly,_chromosome:_1	AUGUSTUS	exon	103251588	103251686	.	+	.	ID=g4468.t5.exon6;Parent=g4468.t5;
OY776276.1_Linnaemya_vulpina_genome_assembly,_chromosome:_1	AUGUSTUS	intron	103251687	103252033	1	+	.	ID=g4468.t5.intron6;Parent=g4468.t5;
OY776276.1_Linnaemya_vulpina_genome_assembly,_chromosome:_1	AUGUSTUS	CDS	103252034	103252203	0.61	+	2	ID=g4468.t5.CDS7;Parent=g4468.t5;
OY776276.1_Linnaemya_vulpina_genome_assembly,_chromosome:_1	AUGUSTUS	exon	103252034	103252203	.	+	.	ID=g4468.t5.exon7;Parent=g4468.t5;
OY776276.1_Linnaemya_vulpina_genome_assembly,_chromosome:_1	AUGUSTUS	stop_codon	103252201	103252203	.	+	0	ID=g4468.t5.stop1;Parent=g4468.t5;
OY776276.1_Linnaemya_vulpina_genome_assembly,_chromosome:_1	AUGUSTUS	gene	103262689	103264531	.	+	.	ID=g4469;
OY776276.1_Linnaemya_vulpina_genome_assembly,_chromosome:_1	AUGUSTUS	mRNA	103262689	103264531	1	+	.	ID=g4469.t1;Parent=g4469;
OY776276.1_Linnaemya_vulpina_genome_assembly,_chromosome:_1	AUGUSTUS	start_codon	103262689	103262691	.	+	0	ID=g4469.t1.start1;Parent=g4469.t1;
OY776276.1_Linnaemya_vulpina_genome_assembly,_chromosome:_1	AUGUSTUS	CDS	103262689	103262796	1	+	0	ID=g4469.t1.CDS1;Parent=g4469.t1;
OY776276.1_Linnaemya_vulpina_genome_assembly,_chromosome:_1	AUGUSTUS	exon	103262689	103262796	.	+	.	ID=g4469.t1.exon1;Parent=g4469.t1;
OY776276.1_Linnaemya_vulpina_genome_assembly,_chromosome:_1	AUGUSTUS	intron	103262797	103264099	1	+	.	ID=g4469.t1.intron1;Parent=g4469.t1;
OY776276.1_Linnaemya_vulpina_genome_assembly,_chromosome:_1	AUGUSTUS	CDS	103264100	103264531	1	+	0	ID=g4469.t1.CDS2;Parent=g4469.t1;
OY776276.1_Linnaemya_vulpina_genome_assembly,_chromosome:_1	AUGUSTUS	exon	103264100	103264531	.	+	.	ID=g4469.t1.exon2;Parent=g4469.t1;
OY776276.1_Linnaemya_vulpina_genome_assembly,_chromosome:_1	AUGUSTUS	stop_codon	103264529	103264531	.	+	0	ID=g4469.t1.stop1;Parent=g4469.t1;
OY776276.1_Linnaemya_vulpina_genome_assembly,_chromosome:_1	AUGUSTUS	gene	103266327	103272496	.	+	.	ID=g4470;
OY776276.1_Linnaemya_vulpina_genome_assembly,_chromosome:_1	AUGUSTUS	mRNA	103266327	103272496	1	+	.	ID=g4470.t1;Parent=g4470;
OY776276.1_Linnaemya_vulpina_genome_assembly,_chromosome:_1	AUGUSTUS	start_codon	103266327	103266329	.	+	0	ID=g4470.t1.start1;Parent=g4470.t1;
OY776276.1_Linnaemya_vulpina_genome_assembly,_chromosome:_1	AUGUSTUS	CDS	103266327	103266815	1	+	0	ID=g4470.t1.CDS1;Parent=g4470.t1;
OY776276.1_Linnaemya_vulpina_genome_assembly,_chromosome:_1	AUGUSTUS	exon	103266327	103266815	.	+	.	ID=g4470.t1.exon1;Parent=g4470.t1;
OY776276.1_Linnaemya_vulpina_genome_assembly,_chromosome:_1	AUGUSTUS	intron	103266816	103267119	1	+	.	ID=g4470.t1.intron1;Parent=g4470.t1;
OY776276.1_Linnaemya_vulpina_genome_assembly,_chromosome:_1	AUGUSTUS	CDS	103267120	103268006	1	+	0	ID=g4470.t1.CDS2;Parent=g4470.t1;
OY776276.1_Linnaemya_vulpina_genome_assembly,_chromosome:_1	AUGUSTUS	exon	103267120	103268006	.	+	.	ID=g4470.t1.exon2;Parent=g4470.t1;
OY776276.1_Linnaemya_vulpina_genome_assembly,_chromosome:_1	AUGUSTUS	intron	103268007	103268193	1	+	.	ID=g4470.t1.intron2;Parent=g4470.t1;
OY776276.1_Linnaemya_vulpina_genome_assembly,_chromosome:_1	AUGUSTUS	CDS	103268194	103268272	1	+	1	ID=g4470.t1.CDS3;Parent=g4470.t1;
OY776276.1_Linnaemya_vulpina_genome_assembly,_chromosome:_1	AUGUSTUS	exon	103268194	103268272	.	+	.	ID=g4470.t1.exon3;Parent=g4470.t1;
OY776276.1_Linnaemya_vulpina_genome_assembly,_chromosome:_1	AUGUSTUS	intron	103268273	103269052	1	+	.	ID=g4470.t1.intron3;Parent=g4470.t1;
OY776276.1_Linnaemya_vulpina_genome_assembly,_chromosome:_1	AUGUSTUS	CDS	103269053	103270228	1	+	0	ID=g4470.t1.CDS4;Parent=g4470.t1;
OY776276.1_Linnaemya_vulpina_genome_assembly,_chromosome:_1	AUGUSTUS	exon	103269053	103270228	.	+	.	ID=g4470.t1.exon4;Parent=g4470.t1;
OY776276.1_Linnaemya_vulpina_genome_assembly,_chromosome:_1	AUGUSTUS	intron	103270229	103270335	1	+	.	ID=g4470.t1.intron4;Parent=g4470.t1;
OY776276.1_Linnaemya_vulpina_genome_assembly,_chromosome:_1	AUGUSTUS	CDS	103270336	103271241	1	+	0	ID=g4470.t1.CDS5;Parent=g4470.t1;
OY776276.1_Linnaemya_vulpina_genome_assembly,_chromosome:_1	AUGUSTUS	exon	103270336	103271241	.	+	.	ID=g4470.t1.exon5;Parent=g4470.t1;
OY776276.1_Linnaemya_vulpina_genome_assembly,_chromosome:_1	AUGUSTUS	intron	103271242	103272415	1	+	.	ID=g4470.t1.intron5;Parent=g4470.t1;
OY776276.1_Linnaemya_vulpina_genome_assembly,_chromosome:_1	AUGUSTUS	CDS	103272416	103272496	1	+	0	ID=g4470.t1.CDS6;Parent=g4470.t1;
OY776276.1_Linnaemya_vulpina_genome_assembly,_chromosome:_1	AUGUSTUS	exon	103272416	103272496	.	+	.	ID=g4470.t1.exon6;Parent=g4470.t1;
OY776276.1_Linnaemya_vulpina_genome_assembly,_chromosome:_1	AUGUSTUS	stop_codon	103272494	103272496	.	+	0	ID=g4470.t1.stop1;Parent=g4470.t1;
OY776276.1_Linnaemya_vulpina_genome_assembly,_chromosome:_1	AUGUSTUS	mRNA	103266327	103272496	1	+	.	ID=g4470.t2;Parent=g4470;
OY776276.1_Linnaemya_vulpina_genome_assembly,_chromosome:_1	AUGUSTUS	start_codon	103266327	103266329	.	+	0	ID=g4470.t2.start1;Parent=g4470.t2;
OY776276.1_Linnaemya_vulpina_genome_assembly,_chromosome:_1	AUGUSTUS	CDS	103266327	103266815	1	+	0	ID=g4470.t2.CDS1;Parent=g4470.t2;
OY776276.1_Linnaemya_vulpina_genome_assembly,_chromosome:_1	AUGUSTUS	exon	103266327	103266815	.	+	.	ID=g4470.t2.exon1;Parent=g4470.t2;
OY776276.1_Linnaemya_vulpina_genome_assembly,_chromosome:_1	AUGUSTUS	intron	103266816	103267119	1	+	.	ID=g4470.t2.intron1;Parent=g4470.t2;
OY776276.1_Linnaemya_vulpina_genome_assembly,_chromosome:_1	AUGUSTUS	CDS	103267120	103268006	1	+	0	ID=g4470.t2.CDS2;Parent=g4470.t2;
OY776276.1_Linnaemya_vulpina_genome_assembly,_chromosome:_1	AUGUSTUS	exon	103267120	103268006	.	+	.	ID=g4470.t2.exon2;Parent=g4470.t2;
OY776276.1_Linnaemya_vulpina_genome_assembly,_chromosome:_1	AUGUSTUS	intron	103268007	103268585	1	+	.	ID=g4470.t2.intron2;Parent=g4470.t2;
OY776276.1_Linnaemya_vulpina_genome_assembly,_chromosome:_1	AUGUSTUS	CDS	103268586	103268664	1	+	1	ID=g4470.t2.CDS3;Parent=g4470.t2;
OY776276.1_Linnaemya_vulpina_genome_assembly,_chromosome:_1	AUGUSTUS	exon	103268586	103268664	.	+	.	ID=g4470.t2.exon3;Parent=g4470.t2;
OY776276.1_Linnaemya_vulpina_genome_assembly,_chromosome:_1	AUGUSTUS	intron	103268665	103269052	1	+	.	ID=g4470.t2.intron3;Parent=g4470.t2;
OY776276.1_Linnaemya_vulpina_genome_assembly,_chromosome:_1	AUGUSTUS	CDS	103269053	103270228	1	+	0	ID=g4470.t2.CDS4;Parent=g4470.t2;
OY776276.1_Linnaemya_vulpina_genome_assembly,_chromosome:_1	AUGUSTUS	exon	103269053	103270228	.	+	.	ID=g4470.t2.exon4;Parent=g4470.t2;
OY776276.1_Linnaemya_vulpina_genome_assembly,_chromosome:_1	AUGUSTUS	intron	103270229	103270335	1	+	.	ID=g4470.t2.intron4;Parent=g4470.t2;
OY776276.1_Linnaemya_vulpina_genome_assembly,_chromosome:_1	AUGUSTUS	CDS	103270336	103271241	1	+	0	ID=g4470.t2.CDS5;Parent=g4470.t2;
OY776276.1_Linnaemya_vulpina_genome_assembly,_chromosome:_1	AUGUSTUS	exon	103270336	103271241	.	+	.	ID=g4470.t2.exon5;Parent=g4470.t2;
OY776276.1_Linnaemya_vulpina_genome_assembly,_chromosome:_1	AUGUSTUS	intron	103271242	103272415	1	+	.	ID=g4470.t2.intron5;Parent=g4470.t2;
OY776276.1_Linnaemya_vulpina_genome_assembly,_chromosome:_1	AUGUSTUS	CDS	103272416	103272496	1	+	0	ID=g4470.t2.CDS6;Parent=g4470.t2;
OY776276.1_Linnaemya_vulpina_genome_assembly,_chromosome:_1	AUGUSTUS	exon	103272416	103272496	.	+	.	ID=g4470.t2.exon6;Parent=g4470.t2;
OY776276.1_Linnaemya_vulpina_genome_assembly,_chromosome:_1	AUGUSTUS	stop_codon	103272494	103272496	.	+	0	ID=g4470.t2.stop1;Parent=g4470.t2;
OY776276.1_Linnaemya_vulpina_genome_assembly,_chromosome:_1	AUGUSTUS	mRNA	103266327	103272496	0.94	+	.	ID=g4470.t3;Parent=g4470;
OY776276.1_Linnaemya_vulpina_genome_assembly,_chromosome:_1	AUGUSTUS	start_codon	103266327	103266329	.	+	0	ID=g4470.t3.start1;Parent=g4470.t3;
OY776276.1_Linnaemya_vulpina_genome_assembly,_chromosome:_1	AUGUSTUS	CDS	103266327	103266815	1	+	0	ID=g4470.t3.CDS1;Parent=g4470.t3;
OY776276.1_Linnaemya_vulpina_genome_assembly,_chromosome:_1	AUGUSTUS	exon	103266327	103266815	.	+	.	ID=g4470.t3.exon1;Parent=g4470.t3;
OY776276.1_Linnaemya_vulpina_genome_assembly,_chromosome:_1	AUGUSTUS	intron	103266816	103267119	1	+	.	ID=g4470.t3.intron1;Parent=g4470.t3;
OY776276.1_Linnaemya_vulpina_genome_assembly,_chromosome:_1	AUGUSTUS	CDS	103267120	103268006	1	+	0	ID=g4470.t3.CDS2;Parent=g4470.t3;
OY776276.1_Linnaemya_vulpina_genome_assembly,_chromosome:_1	AUGUSTUS	exon	103267120	103268006	.	+	.	ID=g4470.t3.exon2;Parent=g4470.t3;
OY776276.1_Linnaemya_vulpina_genome_assembly,_chromosome:_1	AUGUSTUS	intron	103268007	103268193	1	+	.	ID=g4470.t3.intron2;Parent=g4470.t3;
OY776276.1_Linnaemya_vulpina_genome_assembly,_chromosome:_1	AUGUSTUS	CDS	103268194	103268272	0.99	+	1	ID=g4470.t3.CDS3;Parent=g4470.t3;
OY776276.1_Linnaemya_vulpina_genome_assembly,_chromosome:_1	AUGUSTUS	exon	103268194	103268272	.	+	.	ID=g4470.t3.exon3;Parent=g4470.t3;
OY776276.1_Linnaemya_vulpina_genome_assembly,_chromosome:_1	AUGUSTUS	intron	103268273	103268595	0.94	+	.	ID=g4470.t3.intron3;Parent=g4470.t3;
OY776276.1_Linnaemya_vulpina_genome_assembly,_chromosome:_1	AUGUSTUS	CDS	103268596	103268664	0.94	+	0	ID=g4470.t3.CDS4;Parent=g4470.t3;
OY776276.1_Linnaemya_vulpina_genome_assembly,_chromosome:_1	AUGUSTUS	exon	103268596	103268664	.	+	.	ID=g4470.t3.exon4;Parent=g4470.t3;
OY776276.1_Linnaemya_vulpina_genome_assembly,_chromosome:_1	AUGUSTUS	intron	103268665	103269052	1	+	.	ID=g4470.t3.intron4;Parent=g4470.t3;
OY776276.1_Linnaemya_vulpina_genome_assembly,_chromosome:_1	AUGUSTUS	CDS	103269053	103270228	1	+	0	ID=g4470.t3.CDS5;Parent=g4470.t3;
OY776276.1_Linnaemya_vulpina_genome_assembly,_chromosome:_1	AUGUSTUS	exon	103269053	103270228	.	+	.	ID=g4470.t3.exon5;Parent=g4470.t3;
OY776276.1_Linnaemya_vulpina_genome_assembly,_chromosome:_1	AUGUSTUS	intron	103270229	103270335	1	+	.	ID=g4470.t3.intron5;Parent=g4470.t3;
OY776276.1_Linnaemya_vulpina_genome_assembly,_chromosome:_1	AUGUSTUS	CDS	103270336	103271241	1	+	0	ID=g4470.t3.CDS6;Parent=g4470.t3;
OY776276.1_Linnaemya_vulpina_genome_assembly,_chromosome:_1	AUGUSTUS	exon	103270336	103271241	.	+	.	ID=g4470.t3.exon6;Parent=g4470.t3;
OY776276.1_Linnaemya_vulpina_genome_assembly,_chromosome:_1	AUGUSTUS	intron	103271242	103272415	1	+	.	ID=g4470.t3.intron6;Parent=g4470.t3;
OY776276.1_Linnaemya_vulpina_genome_assembly,_chromosome:_1	AUGUSTUS	CDS	103272416	103272496	1	+	0	ID=g4470.t3.CDS7;Parent=g4470.t3;
OY776276.1_Linnaemya_vulpina_genome_assembly,_chromosome:_1	AUGUSTUS	exon	103272416	103272496	.	+	.	ID=g4470.t3.exon7;Parent=g4470.t3;
OY776276.1_Linnaemya_vulpina_genome_assembly,_chromosome:_1	AUGUSTUS	stop_codon	103272494	103272496	.	+	0	ID=g4470.t3.stop1;Parent=g4470.t3;
OY776276.1_Linnaemya_vulpina_genome_assembly,_chromosome:_1	AUGUSTUS	gene	103274604	103276907	.	-	.	ID=g4471;
OY776276.1_Linnaemya_vulpina_genome_assembly,_chromosome:_1	AUGUSTUS	mRNA	103274604	103276907	1	-	.	ID=g4471.t1;Parent=g4471;
OY776276.1_Linnaemya_vulpina_genome_assembly,_chromosome:_1	AUGUSTUS	stop_codon	103274604	103274606	.	-	0	ID=g4471.t1.stop1;Parent=g4471.t1;
OY776276.1_Linnaemya_vulpina_genome_assembly,_chromosome:_1	AUGUSTUS	CDS	103274604	103275108	1	-	1	ID=g4471.t1.CDS1;Parent=g4471.t1;
OY776276.1_Linnaemya_vulpina_genome_assembly,_chromosome:_1	AUGUSTUS	exon	103274604	103275108	.	-	.	ID=g4471.t1.exon1;Parent=g4471.t1;
OY776276.1_Linnaemya_vulpina_genome_assembly,_chromosome:_1	AUGUSTUS	intron	103275109	103275171	1	-	.	ID=g4471.t1.intron1;Parent=g4471.t1;
OY776276.1_Linnaemya_vulpina_genome_assembly,_chromosome:_1	AUGUSTUS	CDS	103275172	103275554	1	-	0	ID=g4471.t1.CDS2;Parent=g4471.t1;
OY776276.1_Linnaemya_vulpina_genome_assembly,_chromosome:_1	AUGUSTUS	exon	103275172	103275554	.	-	.	ID=g4471.t1.exon2;Parent=g4471.t1;
OY776276.1_Linnaemya_vulpina_genome_assembly,_chromosome:_1	AUGUSTUS	intron	103275555	103276427	1	-	.	ID=g4471.t1.intron2;Parent=g4471.t1;
OY776276.1_Linnaemya_vulpina_genome_assembly,_chromosome:_1	AUGUSTUS	CDS	103276428	103276758	1	-	1	ID=g4471.t1.CDS3;Parent=g4471.t1;
OY776276.1_Linnaemya_vulpina_genome_assembly,_chromosome:_1	AUGUSTUS	exon	103276428	103276758	.	-	.	ID=g4471.t1.exon3;Parent=g4471.t1;
OY776276.1_Linnaemya_vulpina_genome_assembly,_chromosome:_1	AUGUSTUS	intron	103276759	103276824	1	-	.	ID=g4471.t1.intron3;Parent=g4471.t1;
OY776276.1_Linnaemya_vulpina_genome_assembly,_chromosome:_1	AUGUSTUS	CDS	103276825	103276907	1	-	0	ID=g4471.t1.CDS4;Parent=g4471.t1;
OY776276.1_Linnaemya_vulpina_genome_assembly,_chromosome:_1	AUGUSTUS	exon	103276825	103276907	.	-	.	ID=g4471.t1.exon4;Parent=g4471.t1;
OY776276.1_Linnaemya_vulpina_genome_assembly,_chromosome:_1	AUGUSTUS	start_codon	103276905	103276907	.	-	0	ID=g4471.t1.start1;Parent=g4471.t1;
OY776276.1_Linnaemya_vulpina_genome_assembly,_chromosome:_1	AUGUSTUS	gene	103280752	103284965	.	+	.	ID=g4472;
OY776276.1_Linnaemya_vulpina_genome_assembly,_chromosome:_1	AUGUSTUS	mRNA	103280752	103284965	1	+	.	ID=g4472.t1;Parent=g4472;
OY776276.1_Linnaemya_vulpina_genome_assembly,_chromosome:_1	AUGUSTUS	start_codon	103280752	103280754	.	+	0	ID=g4472.t1.start1;Parent=g4472.t1;
OY776276.1_Linnaemya_vulpina_genome_assembly,_chromosome:_1	AUGUSTUS	CDS	103280752	103280861	1	+	0	ID=g4472.t1.CDS1;Parent=g4472.t1;
OY776276.1_Linnaemya_vulpina_genome_assembly,_chromosome:_1	AUGUSTUS	exon	103280752	103280861	.	+	.	ID=g4472.t1.exon1;Parent=g4472.t1;
OY776276.1_Linnaemya_vulpina_genome_assembly,_chromosome:_1	AUGUSTUS	intron	103280862	103283515	1	+	.	ID=g4472.t1.intron1;Parent=g4472.t1;
OY776276.1_Linnaemya_vulpina_genome_assembly,_chromosome:_1	AUGUSTUS	CDS	103283516	103283846	1	+	1	ID=g4472.t1.CDS2;Parent=g4472.t1;
OY776276.1_Linnaemya_vulpina_genome_assembly,_chromosome:_1	AUGUSTUS	exon	103283516	103283846	.	+	.	ID=g4472.t1.exon2;Parent=g4472.t1;
OY776276.1_Linnaemya_vulpina_genome_assembly,_chromosome:_1	AUGUSTUS	intron	103283847	103283911	1	+	.	ID=g4472.t1.intron2;Parent=g4472.t1;
OY776276.1_Linnaemya_vulpina_genome_assembly,_chromosome:_1	AUGUSTUS	CDS	103283912	103284294	1	+	0	ID=g4472.t1.CDS3;Parent=g4472.t1;
OY776276.1_Linnaemya_vulpina_genome_assembly,_chromosome:_1	AUGUSTUS	exon	103283912	103284294	.	+	.	ID=g4472.t1.exon3;Parent=g4472.t1;
OY776276.1_Linnaemya_vulpina_genome_assembly,_chromosome:_1	AUGUSTUS	intron	103284295	103284445	1	+	.	ID=g4472.t1.intron3;Parent=g4472.t1;
OY776276.1_Linnaemya_vulpina_genome_assembly,_chromosome:_1	AUGUSTUS	CDS	103284446	103284965	1	+	1	ID=g4472.t1.CDS4;Parent=g4472.t1;
OY776276.1_Linnaemya_vulpina_genome_assembly,_chromosome:_1	AUGUSTUS	exon	103284446	103284965	.	+	.	ID=g4472.t1.exon4;Parent=g4472.t1;
OY776276.1_Linnaemya_vulpina_genome_assembly,_chromosome:_1	AUGUSTUS	stop_codon	103284963	103284965	.	+	0	ID=g4472.t1.stop1;Parent=g4472.t1;
OY776276.1_Linnaemya_vulpina_genome_assembly,_chromosome:_1	AUGUSTUS	gene	103288238	103289970	.	+	.	ID=g4473;
OY776276.1_Linnaemya_vulpina_genome_assembly,_chromosome:_1	AUGUSTUS	mRNA	103288238	103289970	1	+	.	ID=g4473.t1;Parent=g4473;
OY776276.1_Linnaemya_vulpina_genome_assembly,_chromosome:_1	AUGUSTUS	start_codon	103288238	103288240	.	+	0	ID=g4473.t1.start1;Parent=g4473.t1;
OY776276.1_Linnaemya_vulpina_genome_assembly,_chromosome:_1	AUGUSTUS	CDS	103288238	103288935	1	+	0	ID=g4473.t1.CDS1;Parent=g4473.t1;
OY776276.1_Linnaemya_vulpina_genome_assembly,_chromosome:_1	AUGUSTUS	exon	103288238	103288935	.	+	.	ID=g4473.t1.exon1;Parent=g4473.t1;
OY776276.1_Linnaemya_vulpina_genome_assembly,_chromosome:_1	AUGUSTUS	intron	103288936	103288996	1	+	.	ID=g4473.t1.intron1;Parent=g4473.t1;
OY776276.1_Linnaemya_vulpina_genome_assembly,_chromosome:_1	AUGUSTUS	CDS	103288997	103289168	1	+	1	ID=g4473.t1.CDS2;Parent=g4473.t1;
OY776276.1_Linnaemya_vulpina_genome_assembly,_chromosome:_1	AUGUSTUS	exon	103288997	103289168	.	+	.	ID=g4473.t1.exon2;Parent=g4473.t1;
OY776276.1_Linnaemya_vulpina_genome_assembly,_chromosome:_1	AUGUSTUS	intron	103289169	103289235	1	+	.	ID=g4473.t1.intron2;Parent=g4473.t1;
OY776276.1_Linnaemya_vulpina_genome_assembly,_chromosome:_1	AUGUSTUS	CDS	103289236	103289970	1	+	0	ID=g4473.t1.CDS3;Parent=g4473.t1;
OY776276.1_Linnaemya_vulpina_genome_assembly,_chromosome:_1	AUGUSTUS	exon	103289236	103289970	.	+	.	ID=g4473.t1.exon3;Parent=g4473.t1;
OY776276.1_Linnaemya_vulpina_genome_assembly,_chromosome:_1	AUGUSTUS	stop_codon	103289968	103289970	.	+	0	ID=g4473.t1.stop1;Parent=g4473.t1;
OY776276.1_Linnaemya_vulpina_genome_assembly,_chromosome:_1	AUGUSTUS	gene	103291051	103292904	.	+	.	ID=g4474;
OY776276.1_Linnaemya_vulpina_genome_assembly,_chromosome:_1	AUGUSTUS	mRNA	103291051	103292904	0.56	+	.	ID=g4474.t1;Parent=g4474;
OY776276.1_Linnaemya_vulpina_genome_assembly,_chromosome:_1	AUGUSTUS	start_codon	103291051	103291053	.	+	0	ID=g4474.t1.start1;Parent=g4474.t1;
OY776276.1_Linnaemya_vulpina_genome_assembly,_chromosome:_1	AUGUSTUS	CDS	103291051	103291476	0.56	+	0	ID=g4474.t1.CDS1;Parent=g4474.t1;
OY776276.1_Linnaemya_vulpina_genome_assembly,_chromosome:_1	AUGUSTUS	exon	103291051	103291476	.	+	.	ID=g4474.t1.exon1;Parent=g4474.t1;
OY776276.1_Linnaemya_vulpina_genome_assembly,_chromosome:_1	AUGUSTUS	intron	103291477	103292586	0.59	+	.	ID=g4474.t1.intron1;Parent=g4474.t1;
OY776276.1_Linnaemya_vulpina_genome_assembly,_chromosome:_1	AUGUSTUS	CDS	103292587	103292904	1	+	0	ID=g4474.t1.CDS2;Parent=g4474.t1;
OY776276.1_Linnaemya_vulpina_genome_assembly,_chromosome:_1	AUGUSTUS	exon	103292587	103292904	.	+	.	ID=g4474.t1.exon2;Parent=g4474.t1;
OY776276.1_Linnaemya_vulpina_genome_assembly,_chromosome:_1	AUGUSTUS	stop_codon	103292902	103292904	.	+	0	ID=g4474.t1.stop1;Parent=g4474.t1;
OY776276.1_Linnaemya_vulpina_genome_assembly,_chromosome:_1	AUGUSTUS	gene	103293133	103297444	.	-	.	ID=g4475;
OY776276.1_Linnaemya_vulpina_genome_assembly,_chromosome:_1	AUGUSTUS	mRNA	103293133	103297444	1	-	.	ID=g4475.t1;Parent=g4475;
OY776276.1_Linnaemya_vulpina_genome_assembly,_chromosome:_1	AUGUSTUS	stop_codon	103293133	103293135	.	-	0	ID=g4475.t1.stop1;Parent=g4475.t1;
OY776276.1_Linnaemya_vulpina_genome_assembly,_chromosome:_1	AUGUSTUS	CDS	103293133	103293411	1	-	0	ID=g4475.t1.CDS1;Parent=g4475.t1;
OY776276.1_Linnaemya_vulpina_genome_assembly,_chromosome:_1	AUGUSTUS	exon	103293133	103293411	.	-	.	ID=g4475.t1.exon1;Parent=g4475.t1;
OY776276.1_Linnaemya_vulpina_genome_assembly,_chromosome:_1	AUGUSTUS	intron	103293412	103293736	1	-	.	ID=g4475.t1.intron1;Parent=g4475.t1;
OY776276.1_Linnaemya_vulpina_genome_assembly,_chromosome:_1	AUGUSTUS	CDS	103293737	103294259	1	-	1	ID=g4475.t1.CDS2;Parent=g4475.t1;
OY776276.1_Linnaemya_vulpina_genome_assembly,_chromosome:_1	AUGUSTUS	exon	103293737	103294259	.	-	.	ID=g4475.t1.exon2;Parent=g4475.t1;
OY776276.1_Linnaemya_vulpina_genome_assembly,_chromosome:_1	AUGUSTUS	intron	103294260	103294318	1	-	.	ID=g4475.t1.intron2;Parent=g4475.t1;
OY776276.1_Linnaemya_vulpina_genome_assembly,_chromosome:_1	AUGUSTUS	CDS	103294319	103294790	1	-	2	ID=g4475.t1.CDS3;Parent=g4475.t1;
OY776276.1_Linnaemya_vulpina_genome_assembly,_chromosome:_1	AUGUSTUS	exon	103294319	103294790	.	-	.	ID=g4475.t1.exon3;Parent=g4475.t1;
OY776276.1_Linnaemya_vulpina_genome_assembly,_chromosome:_1	AUGUSTUS	intron	103294791	103294873	1	-	.	ID=g4475.t1.intron3;Parent=g4475.t1;
OY776276.1_Linnaemya_vulpina_genome_assembly,_chromosome:_1	AUGUSTUS	CDS	103294874	103295116	1	-	2	ID=g4475.t1.CDS4;Parent=g4475.t1;
OY776276.1_Linnaemya_vulpina_genome_assembly,_chromosome:_1	AUGUSTUS	exon	103294874	103295116	.	-	.	ID=g4475.t1.exon4;Parent=g4475.t1;
OY776276.1_Linnaemya_vulpina_genome_assembly,_chromosome:_1	AUGUSTUS	intron	103295117	103297176	1	-	.	ID=g4475.t1.intron4;Parent=g4475.t1;
OY776276.1_Linnaemya_vulpina_genome_assembly,_chromosome:_1	AUGUSTUS	CDS	103297177	103297444	1	-	0	ID=g4475.t1.CDS5;Parent=g4475.t1;
OY776276.1_Linnaemya_vulpina_genome_assembly,_chromosome:_1	AUGUSTUS	exon	103297177	103297444	.	-	.	ID=g4475.t1.exon5;Parent=g4475.t1;
OY776276.1_Linnaemya_vulpina_genome_assembly,_chromosome:_1	AUGUSTUS	start_codon	103297442	103297444	.	-	0	ID=g4475.t1.start1;Parent=g4475.t1;
OY776276.1_Linnaemya_vulpina_genome_assembly,_chromosome:_1	AUGUSTUS	gene	103301135	103305793	.	+	.	ID=g4476;
OY776276.1_Linnaemya_vulpina_genome_assembly,_chromosome:_1	AUGUSTUS	mRNA	103301135	103305793	1	+	.	ID=g4476.t1;Parent=g4476;
OY776276.1_Linnaemya_vulpina_genome_assembly,_chromosome:_1	AUGUSTUS	start_codon	103301135	103301137	.	+	0	ID=g4476.t1.start1;Parent=g4476.t1;
OY776276.1_Linnaemya_vulpina_genome_assembly,_chromosome:_1	AUGUSTUS	CDS	103301135	103302544	1	+	0	ID=g4476.t1.CDS1;Parent=g4476.t1;
OY776276.1_Linnaemya_vulpina_genome_assembly,_chromosome:_1	AUGUSTUS	exon	103301135	103302544	.	+	.	ID=g4476.t1.exon1;Parent=g4476.t1;
OY776276.1_Linnaemya_vulpina_genome_assembly,_chromosome:_1	AUGUSTUS	intron	103302545	103303132	1	+	.	ID=g4476.t1.intron1;Parent=g4476.t1;
OY776276.1_Linnaemya_vulpina_genome_assembly,_chromosome:_1	AUGUSTUS	CDS	103303133	103305793	1	+	0	ID=g4476.t1.CDS2;Parent=g4476.t1;
OY776276.1_Linnaemya_vulpina_genome_assembly,_chromosome:_1	AUGUSTUS	exon	103303133	103305793	.	+	.	ID=g4476.t1.exon2;Parent=g4476.t1;
OY776276.1_Linnaemya_vulpina_genome_assembly,_chromosome:_1	AUGUSTUS	stop_codon	103305791	103305793	.	+	0	ID=g4476.t1.stop1;Parent=g4476.t1;
OY776276.1_Linnaemya_vulpina_genome_assembly,_chromosome:_1	AUGUSTUS	gene	103307876	103309321	.	+	.	ID=g4477;
OY776276.1_Linnaemya_vulpina_genome_assembly,_chromosome:_1	AUGUSTUS	mRNA	103307876	103309321	1	+	.	ID=g4477.t1;Parent=g4477;
OY776276.1_Linnaemya_vulpina_genome_assembly,_chromosome:_1	AUGUSTUS	start_codon	103307876	103307878	.	+	0	ID=g4477.t1.start1;Parent=g4477.t1;
OY776276.1_Linnaemya_vulpina_genome_assembly,_chromosome:_1	AUGUSTUS	CDS	103307876	103308133	1	+	0	ID=g4477.t1.CDS1;Parent=g4477.t1;
OY776276.1_Linnaemya_vulpina_genome_assembly,_chromosome:_1	AUGUSTUS	exon	103307876	103308133	.	+	.	ID=g4477.t1.exon1;Parent=g4477.t1;
OY776276.1_Linnaemya_vulpina_genome_assembly,_chromosome:_1	AUGUSTUS	intron	103308134	103308217	1	+	.	ID=g4477.t1.intron1;Parent=g4477.t1;
OY776276.1_Linnaemya_vulpina_genome_assembly,_chromosome:_1	AUGUSTUS	CDS	103308218	103308401	1	+	0	ID=g4477.t1.CDS2;Parent=g4477.t1;
OY776276.1_Linnaemya_vulpina_genome_assembly,_chromosome:_1	AUGUSTUS	exon	103308218	103308401	.	+	.	ID=g4477.t1.exon2;Parent=g4477.t1;
OY776276.1_Linnaemya_vulpina_genome_assembly,_chromosome:_1	AUGUSTUS	intron	103308402	103308517	1	+	.	ID=g4477.t1.intron2;Parent=g4477.t1;
OY776276.1_Linnaemya_vulpina_genome_assembly,_chromosome:_1	AUGUSTUS	CDS	103308518	103309121	1	+	2	ID=g4477.t1.CDS3;Parent=g4477.t1;
OY776276.1_Linnaemya_vulpina_genome_assembly,_chromosome:_1	AUGUSTUS	exon	103308518	103309121	.	+	.	ID=g4477.t1.exon3;Parent=g4477.t1;
OY776276.1_Linnaemya_vulpina_genome_assembly,_chromosome:_1	AUGUSTUS	intron	103309122	103309179	1	+	.	ID=g4477.t1.intron3;Parent=g4477.t1;
OY776276.1_Linnaemya_vulpina_genome_assembly,_chromosome:_1	AUGUSTUS	CDS	103309180	103309321	1	+	1	ID=g4477.t1.CDS4;Parent=g4477.t1;
OY776276.1_Linnaemya_vulpina_genome_assembly,_chromosome:_1	AUGUSTUS	exon	103309180	103309321	.	+	.	ID=g4477.t1.exon4;Parent=g4477.t1;
OY776276.1_Linnaemya_vulpina_genome_assembly,_chromosome:_1	AUGUSTUS	stop_codon	103309319	103309321	.	+	0	ID=g4477.t1.stop1;Parent=g4477.t1;
OY776276.1_Linnaemya_vulpina_genome_assembly,_chromosome:_1	AUGUSTUS	gene	103310922	103314042	.	+	.	ID=g4478;
OY776276.1_Linnaemya_vulpina_genome_assembly,_chromosome:_1	AUGUSTUS	mRNA	103310922	103314042	1	+	.	ID=g4478.t1;Parent=g4478;
OY776276.1_Linnaemya_vulpina_genome_assembly,_chromosome:_1	AUGUSTUS	start_codon	103310922	103310924	.	+	0	ID=g4478.t1.start1;Parent=g4478.t1;
OY776276.1_Linnaemya_vulpina_genome_assembly,_chromosome:_1	AUGUSTUS	CDS	103310922	103311129	1	+	0	ID=g4478.t1.CDS1;Parent=g4478.t1;
OY776276.1_Linnaemya_vulpina_genome_assembly,_chromosome:_1	AUGUSTUS	exon	103310922	103311129	.	+	.	ID=g4478.t1.exon1;Parent=g4478.t1;
OY776276.1_Linnaemya_vulpina_genome_assembly,_chromosome:_1	AUGUSTUS	intron	103311130	103311245	1	+	.	ID=g4478.t1.intron1;Parent=g4478.t1;
OY776276.1_Linnaemya_vulpina_genome_assembly,_chromosome:_1	AUGUSTUS	CDS	103311246	103311403	1	+	2	ID=g4478.t1.CDS2;Parent=g4478.t1;
OY776276.1_Linnaemya_vulpina_genome_assembly,_chromosome:_1	AUGUSTUS	exon	103311246	103311403	.	+	.	ID=g4478.t1.exon2;Parent=g4478.t1;
OY776276.1_Linnaemya_vulpina_genome_assembly,_chromosome:_1	AUGUSTUS	intron	103311404	103311483	1	+	.	ID=g4478.t1.intron2;Parent=g4478.t1;
OY776276.1_Linnaemya_vulpina_genome_assembly,_chromosome:_1	AUGUSTUS	CDS	103311484	103311592	1	+	0	ID=g4478.t1.CDS3;Parent=g4478.t1;
OY776276.1_Linnaemya_vulpina_genome_assembly,_chromosome:_1	AUGUSTUS	exon	103311484	103311592	.	+	.	ID=g4478.t1.exon3;Parent=g4478.t1;
OY776276.1_Linnaemya_vulpina_genome_assembly,_chromosome:_1	AUGUSTUS	intron	103311593	103311727	1	+	.	ID=g4478.t1.intron3;Parent=g4478.t1;
OY776276.1_Linnaemya_vulpina_genome_assembly,_chromosome:_1	AUGUSTUS	CDS	103311728	103311984	1	+	2	ID=g4478.t1.CDS4;Parent=g4478.t1;
OY776276.1_Linnaemya_vulpina_genome_assembly,_chromosome:_1	AUGUSTUS	exon	103311728	103311984	.	+	.	ID=g4478.t1.exon4;Parent=g4478.t1;
OY776276.1_Linnaemya_vulpina_genome_assembly,_chromosome:_1	AUGUSTUS	intron	103311985	103312531	1	+	.	ID=g4478.t1.intron4;Parent=g4478.t1;
OY776276.1_Linnaemya_vulpina_genome_assembly,_chromosome:_1	AUGUSTUS	CDS	103312532	103312712	1	+	0	ID=g4478.t1.CDS5;Parent=g4478.t1;
OY776276.1_Linnaemya_vulpina_genome_assembly,_chromosome:_1	AUGUSTUS	exon	103312532	103312712	.	+	.	ID=g4478.t1.exon5;Parent=g4478.t1;
OY776276.1_Linnaemya_vulpina_genome_assembly,_chromosome:_1	AUGUSTUS	intron	103312713	103313223	1	+	.	ID=g4478.t1.intron5;Parent=g4478.t1;
OY776276.1_Linnaemya_vulpina_genome_assembly,_chromosome:_1	AUGUSTUS	CDS	103313224	103313458	1	+	2	ID=g4478.t1.CDS6;Parent=g4478.t1;
OY776276.1_Linnaemya_vulpina_genome_assembly,_chromosome:_1	AUGUSTUS	exon	103313224	103313458	.	+	.	ID=g4478.t1.exon6;Parent=g4478.t1;
OY776276.1_Linnaemya_vulpina_genome_assembly,_chromosome:_1	AUGUSTUS	intron	103313459	103313735	1	+	.	ID=g4478.t1.intron6;Parent=g4478.t1;
OY776276.1_Linnaemya_vulpina_genome_assembly,_chromosome:_1	AUGUSTUS	CDS	103313736	103314042	1	+	1	ID=g4478.t1.CDS7;Parent=g4478.t1;
OY776276.1_Linnaemya_vulpina_genome_assembly,_chromosome:_1	AUGUSTUS	exon	103313736	103314042	.	+	.	ID=g4478.t1.exon7;Parent=g4478.t1;
OY776276.1_Linnaemya_vulpina_genome_assembly,_chromosome:_1	AUGUSTUS	stop_codon	103314040	103314042	.	+	0	ID=g4478.t1.stop1;Parent=g4478.t1;
OY776276.1_Linnaemya_vulpina_genome_assembly,_chromosome:_1	AUGUSTUS	mRNA	103310922	103314042	1	+	.	ID=g4478.t2;Parent=g4478;
OY776276.1_Linnaemya_vulpina_genome_assembly,_chromosome:_1	AUGUSTUS	start_codon	103310922	103310924	.	+	0	ID=g4478.t2.start1;Parent=g4478.t2;
OY776276.1_Linnaemya_vulpina_genome_assembly,_chromosome:_1	AUGUSTUS	CDS	103310922	103311075	1	+	0	ID=g4478.t2.CDS1;Parent=g4478.t2;
OY776276.1_Linnaemya_vulpina_genome_assembly,_chromosome:_1	AUGUSTUS	exon	103310922	103311075	.	+	.	ID=g4478.t2.exon1;Parent=g4478.t2;
OY776276.1_Linnaemya_vulpina_genome_assembly,_chromosome:_1	AUGUSTUS	intron	103311076	103311245	1	+	.	ID=g4478.t2.intron1;Parent=g4478.t2;
OY776276.1_Linnaemya_vulpina_genome_assembly,_chromosome:_1	AUGUSTUS	CDS	103311246	103311403	1	+	2	ID=g4478.t2.CDS2;Parent=g4478.t2;
OY776276.1_Linnaemya_vulpina_genome_assembly,_chromosome:_1	AUGUSTUS	exon	103311246	103311403	.	+	.	ID=g4478.t2.exon2;Parent=g4478.t2;
OY776276.1_Linnaemya_vulpina_genome_assembly,_chromosome:_1	AUGUSTUS	intron	103311404	103311483	1	+	.	ID=g4478.t2.intron2;Parent=g4478.t2;
OY776276.1_Linnaemya_vulpina_genome_assembly,_chromosome:_1	AUGUSTUS	CDS	103311484	103311592	1	+	0	ID=g4478.t2.CDS3;Parent=g4478.t2;
OY776276.1_Linnaemya_vulpina_genome_assembly,_chromosome:_1	AUGUSTUS	exon	103311484	103311592	.	+	.	ID=g4478.t2.exon3;Parent=g4478.t2;
OY776276.1_Linnaemya_vulpina_genome_assembly,_chromosome:_1	AUGUSTUS	intron	103311593	103311727	1	+	.	ID=g4478.t2.intron3;Parent=g4478.t2;
OY776276.1_Linnaemya_vulpina_genome_assembly,_chromosome:_1	AUGUSTUS	CDS	103311728	103311984	1	+	2	ID=g4478.t2.CDS4;Parent=g4478.t2;
OY776276.1_Linnaemya_vulpina_genome_assembly,_chromosome:_1	AUGUSTUS	exon	103311728	103311984	.	+	.	ID=g4478.t2.exon4;Parent=g4478.t2;
OY776276.1_Linnaemya_vulpina_genome_assembly,_chromosome:_1	AUGUSTUS	intron	103311985	103312531	1	+	.	ID=g4478.t2.intron4;Parent=g4478.t2;
OY776276.1_Linnaemya_vulpina_genome_assembly,_chromosome:_1	AUGUSTUS	CDS	103312532	103312712	1	+	0	ID=g4478.t2.CDS5;Parent=g4478.t2;
OY776276.1_Linnaemya_vulpina_genome_assembly,_chromosome:_1	AUGUSTUS	exon	103312532	103312712	.	+	.	ID=g4478.t2.exon5;Parent=g4478.t2;
OY776276.1_Linnaemya_vulpina_genome_assembly,_chromosome:_1	AUGUSTUS	intron	103312713	103313223	1	+	.	ID=g4478.t2.intron5;Parent=g4478.t2;
OY776276.1_Linnaemya_vulpina_genome_assembly,_chromosome:_1	AUGUSTUS	CDS	103313224	103313458	1	+	2	ID=g4478.t2.CDS6;Parent=g4478.t2;
OY776276.1_Linnaemya_vulpina_genome_assembly,_chromosome:_1	AUGUSTUS	exon	103313224	103313458	.	+	.	ID=g4478.t2.exon6;Parent=g4478.t2;
OY776276.1_Linnaemya_vulpina_genome_assembly,_chromosome:_1	AUGUSTUS	intron	103313459	103313735	1	+	.	ID=g4478.t2.intron6;Parent=g4478.t2;
OY776276.1_Linnaemya_vulpina_genome_assembly,_chromosome:_1	AUGUSTUS	CDS	103313736	103314042	1	+	1	ID=g4478.t2.CDS7;Parent=g4478.t2;
OY776276.1_Linnaemya_vulpina_genome_assembly,_chromosome:_1	AUGUSTUS	exon	103313736	103314042	.	+	.	ID=g4478.t2.exon7;Parent=g4478.t2;
OY776276.1_Linnaemya_vulpina_genome_assembly,_chromosome:_1	AUGUSTUS	stop_codon	103314040	103314042	.	+	0	ID=g4478.t2.stop1;Parent=g4478.t2;
OY776276.1_Linnaemya_vulpina_genome_assembly,_chromosome:_1	AUGUSTUS	gene	103315788	103318396	.	+	.	ID=g4479;
OY776276.1_Linnaemya_vulpina_genome_assembly,_chromosome:_1	AUGUSTUS	mRNA	103315788	103318396	0.63	+	.	ID=g4479.t1;Parent=g4479;
OY776276.1_Linnaemya_vulpina_genome_assembly,_chromosome:_1	AUGUSTUS	start_codon	103315788	103315790	.	+	0	ID=g4479.t1.start1;Parent=g4479.t1;
OY776276.1_Linnaemya_vulpina_genome_assembly,_chromosome:_1	AUGUSTUS	CDS	103315788	103315986	1	+	0	ID=g4479.t1.CDS1;Parent=g4479.t1;
OY776276.1_Linnaemya_vulpina_genome_assembly,_chromosome:_1	AUGUSTUS	exon	103315788	103315986	.	+	.	ID=g4479.t1.exon1;Parent=g4479.t1;
OY776276.1_Linnaemya_vulpina_genome_assembly,_chromosome:_1	AUGUSTUS	intron	103315987	103316060	1	+	.	ID=g4479.t1.intron1;Parent=g4479.t1;
OY776276.1_Linnaemya_vulpina_genome_assembly,_chromosome:_1	AUGUSTUS	CDS	103316061	103316281	1	+	2	ID=g4479.t1.CDS2;Parent=g4479.t1;
OY776276.1_Linnaemya_vulpina_genome_assembly,_chromosome:_1	AUGUSTUS	exon	103316061	103316281	.	+	.	ID=g4479.t1.exon2;Parent=g4479.t1;
OY776276.1_Linnaemya_vulpina_genome_assembly,_chromosome:_1	AUGUSTUS	intron	103316282	103316339	1	+	.	ID=g4479.t1.intron2;Parent=g4479.t1;
OY776276.1_Linnaemya_vulpina_genome_assembly,_chromosome:_1	AUGUSTUS	CDS	103316340	103316523	1	+	0	ID=g4479.t1.CDS3;Parent=g4479.t1;
OY776276.1_Linnaemya_vulpina_genome_assembly,_chromosome:_1	AUGUSTUS	exon	103316340	103316523	.	+	.	ID=g4479.t1.exon3;Parent=g4479.t1;
OY776276.1_Linnaemya_vulpina_genome_assembly,_chromosome:_1	AUGUSTUS	intron	103316524	103316647	1	+	.	ID=g4479.t1.intron3;Parent=g4479.t1;
OY776276.1_Linnaemya_vulpina_genome_assembly,_chromosome:_1	AUGUSTUS	CDS	103316648	103316766	1	+	2	ID=g4479.t1.CDS4;Parent=g4479.t1;
OY776276.1_Linnaemya_vulpina_genome_assembly,_chromosome:_1	AUGUSTUS	exon	103316648	103316766	.	+	.	ID=g4479.t1.exon4;Parent=g4479.t1;
OY776276.1_Linnaemya_vulpina_genome_assembly,_chromosome:_1	AUGUSTUS	intron	103316767	103317721	1	+	.	ID=g4479.t1.intron4;Parent=g4479.t1;
OY776276.1_Linnaemya_vulpina_genome_assembly,_chromosome:_1	AUGUSTUS	CDS	103317722	103317853	1	+	0	ID=g4479.t1.CDS5;Parent=g4479.t1;
OY776276.1_Linnaemya_vulpina_genome_assembly,_chromosome:_1	AUGUSTUS	exon	103317722	103317853	.	+	.	ID=g4479.t1.exon5;Parent=g4479.t1;
OY776276.1_Linnaemya_vulpina_genome_assembly,_chromosome:_1	AUGUSTUS	intron	103317854	103317915	1	+	.	ID=g4479.t1.intron5;Parent=g4479.t1;
OY776276.1_Linnaemya_vulpina_genome_assembly,_chromosome:_1	AUGUSTUS	CDS	103317916	103318318	0.63	+	0	ID=g4479.t1.CDS6;Parent=g4479.t1;
OY776276.1_Linnaemya_vulpina_genome_assembly,_chromosome:_1	AUGUSTUS	exon	103317916	103318318	.	+	.	ID=g4479.t1.exon6;Parent=g4479.t1;
OY776276.1_Linnaemya_vulpina_genome_assembly,_chromosome:_1	AUGUSTUS	intron	103318319	103318382	0.63	+	.	ID=g4479.t1.intron6;Parent=g4479.t1;
OY776276.1_Linnaemya_vulpina_genome_assembly,_chromosome:_1	AUGUSTUS	CDS	103318383	103318396	0.63	+	2	ID=g4479.t1.CDS7;Parent=g4479.t1;
OY776276.1_Linnaemya_vulpina_genome_assembly,_chromosome:_1	AUGUSTUS	exon	103318383	103318396	.	+	.	ID=g4479.t1.exon7;Parent=g4479.t1;
OY776276.1_Linnaemya_vulpina_genome_assembly,_chromosome:_1	AUGUSTUS	stop_codon	103318394	103318396	.	+	0	ID=g4479.t1.stop1;Parent=g4479.t1;
OY776276.1_Linnaemya_vulpina_genome_assembly,_chromosome:_1	AUGUSTUS	gene	103319580	103322548	.	+	.	ID=g4480;
OY776276.1_Linnaemya_vulpina_genome_assembly,_chromosome:_1	AUGUSTUS	mRNA	103319580	103322548	1	+	.	ID=g4480.t1;Parent=g4480;
OY776276.1_Linnaemya_vulpina_genome_assembly,_chromosome:_1	AUGUSTUS	start_codon	103319580	103319582	.	+	0	ID=g4480.t1.start1;Parent=g4480.t1;
OY776276.1_Linnaemya_vulpina_genome_assembly,_chromosome:_1	AUGUSTUS	CDS	103319580	103321127	1	+	0	ID=g4480.t1.CDS1;Parent=g4480.t1;
OY776276.1_Linnaemya_vulpina_genome_assembly,_chromosome:_1	AUGUSTUS	exon	103319580	103321127	.	+	.	ID=g4480.t1.exon1;Parent=g4480.t1;
OY776276.1_Linnaemya_vulpina_genome_assembly,_chromosome:_1	AUGUSTUS	intron	103321128	103322215	1	+	.	ID=g4480.t1.intron1;Parent=g4480.t1;
OY776276.1_Linnaemya_vulpina_genome_assembly,_chromosome:_1	AUGUSTUS	CDS	103322216	103322548	1	+	0	ID=g4480.t1.CDS2;Parent=g4480.t1;
OY776276.1_Linnaemya_vulpina_genome_assembly,_chromosome:_1	AUGUSTUS	exon	103322216	103322548	.	+	.	ID=g4480.t1.exon2;Parent=g4480.t1;
OY776276.1_Linnaemya_vulpina_genome_assembly,_chromosome:_1	AUGUSTUS	stop_codon	103322546	103322548	.	+	0	ID=g4480.t1.stop1;Parent=g4480.t1;
OY776276.1_Linnaemya_vulpina_genome_assembly,_chromosome:_1	AUGUSTUS	gene	103323117	103324485	.	-	.	ID=g4481;
OY776276.1_Linnaemya_vulpina_genome_assembly,_chromosome:_1	AUGUSTUS	mRNA	103323117	103324485	1	-	.	ID=g4481.t1;Parent=g4481;
OY776276.1_Linnaemya_vulpina_genome_assembly,_chromosome:_1	AUGUSTUS	stop_codon	103323117	103323119	.	-	0	ID=g4481.t1.stop1;Parent=g4481.t1;
OY776276.1_Linnaemya_vulpina_genome_assembly,_chromosome:_1	AUGUSTUS	CDS	103323117	103323281	1	-	0	ID=g4481.t1.CDS1;Parent=g4481.t1;
OY776276.1_Linnaemya_vulpina_genome_assembly,_chromosome:_1	AUGUSTUS	exon	103323117	103323281	.	-	.	ID=g4481.t1.exon1;Parent=g4481.t1;
OY776276.1_Linnaemya_vulpina_genome_assembly,_chromosome:_1	AUGUSTUS	intron	103323282	103323340	1	-	.	ID=g4481.t1.intron1;Parent=g4481.t1;
OY776276.1_Linnaemya_vulpina_genome_assembly,_chromosome:_1	AUGUSTUS	CDS	103323341	103323477	1	-	2	ID=g4481.t1.CDS2;Parent=g4481.t1;
OY776276.1_Linnaemya_vulpina_genome_assembly,_chromosome:_1	AUGUSTUS	exon	103323341	103323477	.	-	.	ID=g4481.t1.exon2;Parent=g4481.t1;
OY776276.1_Linnaemya_vulpina_genome_assembly,_chromosome:_1	AUGUSTUS	intron	103323478	103323531	1	-	.	ID=g4481.t1.intron2;Parent=g4481.t1;
OY776276.1_Linnaemya_vulpina_genome_assembly,_chromosome:_1	AUGUSTUS	CDS	103323532	103323738	1	-	2	ID=g4481.t1.CDS3;Parent=g4481.t1;
OY776276.1_Linnaemya_vulpina_genome_assembly,_chromosome:_1	AUGUSTUS	exon	103323532	103323738	.	-	.	ID=g4481.t1.exon3;Parent=g4481.t1;
OY776276.1_Linnaemya_vulpina_genome_assembly,_chromosome:_1	AUGUSTUS	intron	103323739	103323831	1	-	.	ID=g4481.t1.intron3;Parent=g4481.t1;
OY776276.1_Linnaemya_vulpina_genome_assembly,_chromosome:_1	AUGUSTUS	CDS	103323832	103323998	1	-	1	ID=g4481.t1.CDS4;Parent=g4481.t1;
OY776276.1_Linnaemya_vulpina_genome_assembly,_chromosome:_1	AUGUSTUS	exon	103323832	103323998	.	-	.	ID=g4481.t1.exon4;Parent=g4481.t1;
OY776276.1_Linnaemya_vulpina_genome_assembly,_chromosome:_1	AUGUSTUS	intron	103323999	103324054	1	-	.	ID=g4481.t1.intron4;Parent=g4481.t1;
OY776276.1_Linnaemya_vulpina_genome_assembly,_chromosome:_1	AUGUSTUS	CDS	103324055	103324485	1	-	0	ID=g4481.t1.CDS5;Parent=g4481.t1;
OY776276.1_Linnaemya_vulpina_genome_assembly,_chromosome:_1	AUGUSTUS	exon	103324055	103324485	.	-	.	ID=g4481.t1.exon5;Parent=g4481.t1;
OY776276.1_Linnaemya_vulpina_genome_assembly,_chromosome:_1	AUGUSTUS	start_codon	103324483	103324485	.	-	0	ID=g4481.t1.start1;Parent=g4481.t1;
OY776276.1_Linnaemya_vulpina_genome_assembly,_chromosome:_1	AUGUSTUS	gene	103324700	103325965	.	+	.	ID=g4482;
OY776276.1_Linnaemya_vulpina_genome_assembly,_chromosome:_1	AUGUSTUS	mRNA	103324700	103325965	1	+	.	ID=g4482.t1;Parent=g4482;
OY776276.1_Linnaemya_vulpina_genome_assembly,_chromosome:_1	AUGUSTUS	start_codon	103324700	103324702	.	+	0	ID=g4482.t1.start1;Parent=g4482.t1;
OY776276.1_Linnaemya_vulpina_genome_assembly,_chromosome:_1	AUGUSTUS	CDS	103324700	103324773	1	+	0	ID=g4482.t1.CDS1;Parent=g4482.t1;
OY776276.1_Linnaemya_vulpina_genome_assembly,_chromosome:_1	AUGUSTUS	exon	103324700	103324773	.	+	.	ID=g4482.t1.exon1;Parent=g4482.t1;
OY776276.1_Linnaemya_vulpina_genome_assembly,_chromosome:_1	AUGUSTUS	intron	103324774	103324920	1	+	.	ID=g4482.t1.intron1;Parent=g4482.t1;
OY776276.1_Linnaemya_vulpina_genome_assembly,_chromosome:_1	AUGUSTUS	CDS	103324921	103325044	1	+	1	ID=g4482.t1.CDS2;Parent=g4482.t1;
OY776276.1_Linnaemya_vulpina_genome_assembly,_chromosome:_1	AUGUSTUS	exon	103324921	103325044	.	+	.	ID=g4482.t1.exon2;Parent=g4482.t1;
OY776276.1_Linnaemya_vulpina_genome_assembly,_chromosome:_1	AUGUSTUS	intron	103325045	103325791	1	+	.	ID=g4482.t1.intron2;Parent=g4482.t1;
OY776276.1_Linnaemya_vulpina_genome_assembly,_chromosome:_1	AUGUSTUS	CDS	103325792	103325965	1	+	0	ID=g4482.t1.CDS3;Parent=g4482.t1;
OY776276.1_Linnaemya_vulpina_genome_assembly,_chromosome:_1	AUGUSTUS	exon	103325792	103325965	.	+	.	ID=g4482.t1.exon3;Parent=g4482.t1;
OY776276.1_Linnaemya_vulpina_genome_assembly,_chromosome:_1	AUGUSTUS	stop_codon	103325963	103325965	.	+	0	ID=g4482.t1.stop1;Parent=g4482.t1;
OY776276.1_Linnaemya_vulpina_genome_assembly,_chromosome:_1	AUGUSTUS	gene	103335186	103336761	.	-	.	ID=g4483;
OY776276.1_Linnaemya_vulpina_genome_assembly,_chromosome:_1	AUGUSTUS	mRNA	103335186	103336761	1	-	.	ID=g4483.t1;Parent=g4483;
OY776276.1_Linnaemya_vulpina_genome_assembly,_chromosome:_1	AUGUSTUS	stop_codon	103335186	103335188	.	-	0	ID=g4483.t1.stop1;Parent=g4483.t1;
OY776276.1_Linnaemya_vulpina_genome_assembly,_chromosome:_1	AUGUSTUS	CDS	103335186	103335803	1	-	0	ID=g4483.t1.CDS1;Parent=g4483.t1;
OY776276.1_Linnaemya_vulpina_genome_assembly,_chromosome:_1	AUGUSTUS	exon	103335186	103335803	.	-	.	ID=g4483.t1.exon1;Parent=g4483.t1;
OY776276.1_Linnaemya_vulpina_genome_assembly,_chromosome:_1	AUGUSTUS	intron	103335804	103336407	1	-	.	ID=g4483.t1.intron1;Parent=g4483.t1;
OY776276.1_Linnaemya_vulpina_genome_assembly,_chromosome:_1	AUGUSTUS	CDS	103336408	103336761	1	-	0	ID=g4483.t1.CDS2;Parent=g4483.t1;
OY776276.1_Linnaemya_vulpina_genome_assembly,_chromosome:_1	AUGUSTUS	exon	103336408	103336761	.	-	.	ID=g4483.t1.exon2;Parent=g4483.t1;
OY776276.1_Linnaemya_vulpina_genome_assembly,_chromosome:_1	AUGUSTUS	start_codon	103336759	103336761	.	-	0	ID=g4483.t1.start1;Parent=g4483.t1;
OY776276.1_Linnaemya_vulpina_genome_assembly,_chromosome:_1	AUGUSTUS	gene	103337798	103349909	.	+	.	ID=g4484;
OY776276.1_Linnaemya_vulpina_genome_assembly,_chromosome:_1	AUGUSTUS	mRNA	103337798	103349909	0.98	+	.	ID=g4484.t1;Parent=g4484;
OY776276.1_Linnaemya_vulpina_genome_assembly,_chromosome:_1	AUGUSTUS	start_codon	103337798	103337800	.	+	0	ID=g4484.t1.start1;Parent=g4484.t1;
OY776276.1_Linnaemya_vulpina_genome_assembly,_chromosome:_1	AUGUSTUS	CDS	103337798	103337886	1	+	0	ID=g4484.t1.CDS1;Parent=g4484.t1;
OY776276.1_Linnaemya_vulpina_genome_assembly,_chromosome:_1	AUGUSTUS	exon	103337798	103337886	.	+	.	ID=g4484.t1.exon1;Parent=g4484.t1;
OY776276.1_Linnaemya_vulpina_genome_assembly,_chromosome:_1	AUGUSTUS	intron	103337887	103337952	1	+	.	ID=g4484.t1.intron1;Parent=g4484.t1;
OY776276.1_Linnaemya_vulpina_genome_assembly,_chromosome:_1	AUGUSTUS	CDS	103337953	103338342	0.99	+	1	ID=g4484.t1.CDS2;Parent=g4484.t1;
OY776276.1_Linnaemya_vulpina_genome_assembly,_chromosome:_1	AUGUSTUS	exon	103337953	103338342	.	+	.	ID=g4484.t1.exon2;Parent=g4484.t1;
OY776276.1_Linnaemya_vulpina_genome_assembly,_chromosome:_1	AUGUSTUS	intron	103338343	103338409	1	+	.	ID=g4484.t1.intron2;Parent=g4484.t1;
OY776276.1_Linnaemya_vulpina_genome_assembly,_chromosome:_1	AUGUSTUS	CDS	103338410	103338517	1	+	1	ID=g4484.t1.CDS3;Parent=g4484.t1;
OY776276.1_Linnaemya_vulpina_genome_assembly,_chromosome:_1	AUGUSTUS	exon	103338410	103338517	.	+	.	ID=g4484.t1.exon3;Parent=g4484.t1;
OY776276.1_Linnaemya_vulpina_genome_assembly,_chromosome:_1	AUGUSTUS	intron	103338518	103338611	1	+	.	ID=g4484.t1.intron3;Parent=g4484.t1;
OY776276.1_Linnaemya_vulpina_genome_assembly,_chromosome:_1	AUGUSTUS	CDS	103338612	103338744	1	+	1	ID=g4484.t1.CDS4;Parent=g4484.t1;
OY776276.1_Linnaemya_vulpina_genome_assembly,_chromosome:_1	AUGUSTUS	exon	103338612	103338744	.	+	.	ID=g4484.t1.exon4;Parent=g4484.t1;
OY776276.1_Linnaemya_vulpina_genome_assembly,_chromosome:_1	AUGUSTUS	intron	103338745	103338802	1	+	.	ID=g4484.t1.intron4;Parent=g4484.t1;
OY776276.1_Linnaemya_vulpina_genome_assembly,_chromosome:_1	AUGUSTUS	CDS	103338803	103339213	1	+	0	ID=g4484.t1.CDS5;Parent=g4484.t1;
OY776276.1_Linnaemya_vulpina_genome_assembly,_chromosome:_1	AUGUSTUS	exon	103338803	103339213	.	+	.	ID=g4484.t1.exon5;Parent=g4484.t1;
OY776276.1_Linnaemya_vulpina_genome_assembly,_chromosome:_1	AUGUSTUS	intron	103339214	103339271	1	+	.	ID=g4484.t1.intron5;Parent=g4484.t1;
OY776276.1_Linnaemya_vulpina_genome_assembly,_chromosome:_1	AUGUSTUS	CDS	103339272	103339450	0.99	+	0	ID=g4484.t1.CDS6;Parent=g4484.t1;
OY776276.1_Linnaemya_vulpina_genome_assembly,_chromosome:_1	AUGUSTUS	exon	103339272	103339450	.	+	.	ID=g4484.t1.exon6;Parent=g4484.t1;
OY776276.1_Linnaemya_vulpina_genome_assembly,_chromosome:_1	AUGUSTUS	intron	103339451	103339523	1	+	.	ID=g4484.t1.intron6;Parent=g4484.t1;
OY776276.1_Linnaemya_vulpina_genome_assembly,_chromosome:_1	AUGUSTUS	CDS	103339524	103340680	1	+	1	ID=g4484.t1.CDS7;Parent=g4484.t1;
OY776276.1_Linnaemya_vulpina_genome_assembly,_chromosome:_1	AUGUSTUS	exon	103339524	103340680	.	+	.	ID=g4484.t1.exon7;Parent=g4484.t1;
OY776276.1_Linnaemya_vulpina_genome_assembly,_chromosome:_1	AUGUSTUS	intron	103340681	103340745	1	+	.	ID=g4484.t1.intron7;Parent=g4484.t1;
OY776276.1_Linnaemya_vulpina_genome_assembly,_chromosome:_1	AUGUSTUS	CDS	103340746	103341107	1	+	2	ID=g4484.t1.CDS8;Parent=g4484.t1;
OY776276.1_Linnaemya_vulpina_genome_assembly,_chromosome:_1	AUGUSTUS	exon	103340746	103341107	.	+	.	ID=g4484.t1.exon8;Parent=g4484.t1;
OY776276.1_Linnaemya_vulpina_genome_assembly,_chromosome:_1	AUGUSTUS	intron	103341108	103349474	1	+	.	ID=g4484.t1.intron8;Parent=g4484.t1;
OY776276.1_Linnaemya_vulpina_genome_assembly,_chromosome:_1	AUGUSTUS	CDS	103349475	103349909	1	+	0	ID=g4484.t1.CDS9;Parent=g4484.t1;
OY776276.1_Linnaemya_vulpina_genome_assembly,_chromosome:_1	AUGUSTUS	exon	103349475	103349909	.	+	.	ID=g4484.t1.exon9;Parent=g4484.t1;
OY776276.1_Linnaemya_vulpina_genome_assembly,_chromosome:_1	AUGUSTUS	stop_codon	103349907	103349909	.	+	0	ID=g4484.t1.stop1;Parent=g4484.t1;
OY776276.1_Linnaemya_vulpina_genome_assembly,_chromosome:_1	AUGUSTUS	gene	103350248	103351837	.	-	.	ID=g4485;
OY776276.1_Linnaemya_vulpina_genome_assembly,_chromosome:_1	AUGUSTUS	mRNA	103350248	103351837	0.76	-	.	ID=g4485.t1;Parent=g4485;
OY776276.1_Linnaemya_vulpina_genome_assembly,_chromosome:_1	AUGUSTUS	stop_codon	103350248	103350250	.	-	0	ID=g4485.t1.stop1;Parent=g4485.t1;
OY776276.1_Linnaemya_vulpina_genome_assembly,_chromosome:_1	AUGUSTUS	CDS	103350248	103350340	1	-	0	ID=g4485.t1.CDS1;Parent=g4485.t1;
OY776276.1_Linnaemya_vulpina_genome_assembly,_chromosome:_1	AUGUSTUS	exon	103350248	103350340	.	-	.	ID=g4485.t1.exon1;Parent=g4485.t1;
OY776276.1_Linnaemya_vulpina_genome_assembly,_chromosome:_1	AUGUSTUS	intron	103350341	103350817	1	-	.	ID=g4485.t1.intron1;Parent=g4485.t1;
OY776276.1_Linnaemya_vulpina_genome_assembly,_chromosome:_1	AUGUSTUS	CDS	103350818	103351031	0.97	-	1	ID=g4485.t1.CDS2;Parent=g4485.t1;
OY776276.1_Linnaemya_vulpina_genome_assembly,_chromosome:_1	AUGUSTUS	exon	103350818	103351031	.	-	.	ID=g4485.t1.exon2;Parent=g4485.t1;
OY776276.1_Linnaemya_vulpina_genome_assembly,_chromosome:_1	AUGUSTUS	intron	103351032	103351796	0.76	-	.	ID=g4485.t1.intron2;Parent=g4485.t1;
OY776276.1_Linnaemya_vulpina_genome_assembly,_chromosome:_1	AUGUSTUS	CDS	103351797	103351837	0.76	-	0	ID=g4485.t1.CDS3;Parent=g4485.t1;
OY776276.1_Linnaemya_vulpina_genome_assembly,_chromosome:_1	AUGUSTUS	exon	103351797	103351837	.	-	.	ID=g4485.t1.exon3;Parent=g4485.t1;
OY776276.1_Linnaemya_vulpina_genome_assembly,_chromosome:_1	AUGUSTUS	start_codon	103351835	103351837	.	-	0	ID=g4485.t1.start1;Parent=g4485.t1;
OY776276.1_Linnaemya_vulpina_genome_assembly,_chromosome:_1	AUGUSTUS	gene	103366810	103368084	.	+	.	ID=g4486;
OY776276.1_Linnaemya_vulpina_genome_assembly,_chromosome:_1	AUGUSTUS	mRNA	103366810	103368084	1	+	.	ID=g4486.t1;Parent=g4486;
OY776276.1_Linnaemya_vulpina_genome_assembly,_chromosome:_1	AUGUSTUS	start_codon	103366810	103366812	.	+	0	ID=g4486.t1.start1;Parent=g4486.t1;
OY776276.1_Linnaemya_vulpina_genome_assembly,_chromosome:_1	AUGUSTUS	CDS	103366810	103368084	1	+	0	ID=g4486.t1.CDS1;Parent=g4486.t1;
OY776276.1_Linnaemya_vulpina_genome_assembly,_chromosome:_1	AUGUSTUS	exon	103366810	103368084	.	+	.	ID=g4486.t1.exon1;Parent=g4486.t1;
OY776276.1_Linnaemya_vulpina_genome_assembly,_chromosome:_1	AUGUSTUS	stop_codon	103368082	103368084	.	+	0	ID=g4486.t1.stop1;Parent=g4486.t1;
OY776276.1_Linnaemya_vulpina_genome_assembly,_chromosome:_1	AUGUSTUS	gene	103370875	103374563	.	+	.	ID=g4487;
OY776276.1_Linnaemya_vulpina_genome_assembly,_chromosome:_1	AUGUSTUS	mRNA	103370875	103374563	1	+	.	ID=g4487.t1;Parent=g4487;
OY776276.1_Linnaemya_vulpina_genome_assembly,_chromosome:_1	AUGUSTUS	start_codon	103370875	103370877	.	+	0	ID=g4487.t1.start1;Parent=g4487.t1;
OY776276.1_Linnaemya_vulpina_genome_assembly,_chromosome:_1	AUGUSTUS	CDS	103370875	103371040	1	+	0	ID=g4487.t1.CDS1;Parent=g4487.t1;
OY776276.1_Linnaemya_vulpina_genome_assembly,_chromosome:_1	AUGUSTUS	exon	103370875	103371040	.	+	.	ID=g4487.t1.exon1;Parent=g4487.t1;
OY776276.1_Linnaemya_vulpina_genome_assembly,_chromosome:_1	AUGUSTUS	intron	103371041	103371218	1	+	.	ID=g4487.t1.intron1;Parent=g4487.t1;
OY776276.1_Linnaemya_vulpina_genome_assembly,_chromosome:_1	AUGUSTUS	CDS	103371219	103371345	1	+	2	ID=g4487.t1.CDS2;Parent=g4487.t1;
OY776276.1_Linnaemya_vulpina_genome_assembly,_chromosome:_1	AUGUSTUS	exon	103371219	103371345	.	+	.	ID=g4487.t1.exon2;Parent=g4487.t1;
OY776276.1_Linnaemya_vulpina_genome_assembly,_chromosome:_1	AUGUSTUS	intron	103371346	103371642	1	+	.	ID=g4487.t1.intron2;Parent=g4487.t1;
OY776276.1_Linnaemya_vulpina_genome_assembly,_chromosome:_1	AUGUSTUS	CDS	103371643	103371927	1	+	1	ID=g4487.t1.CDS3;Parent=g4487.t1;
OY776276.1_Linnaemya_vulpina_genome_assembly,_chromosome:_1	AUGUSTUS	exon	103371643	103371927	.	+	.	ID=g4487.t1.exon3;Parent=g4487.t1;
OY776276.1_Linnaemya_vulpina_genome_assembly,_chromosome:_1	AUGUSTUS	intron	103371928	103372004	1	+	.	ID=g4487.t1.intron3;Parent=g4487.t1;
OY776276.1_Linnaemya_vulpina_genome_assembly,_chromosome:_1	AUGUSTUS	CDS	103372005	103372092	1	+	1	ID=g4487.t1.CDS4;Parent=g4487.t1;
OY776276.1_Linnaemya_vulpina_genome_assembly,_chromosome:_1	AUGUSTUS	exon	103372005	103372092	.	+	.	ID=g4487.t1.exon4;Parent=g4487.t1;
OY776276.1_Linnaemya_vulpina_genome_assembly,_chromosome:_1	AUGUSTUS	intron	103372093	103373680	1	+	.	ID=g4487.t1.intron4;Parent=g4487.t1;
OY776276.1_Linnaemya_vulpina_genome_assembly,_chromosome:_1	AUGUSTUS	CDS	103373681	103373766	1	+	0	ID=g4487.t1.CDS5;Parent=g4487.t1;
OY776276.1_Linnaemya_vulpina_genome_assembly,_chromosome:_1	AUGUSTUS	exon	103373681	103373766	.	+	.	ID=g4487.t1.exon5;Parent=g4487.t1;
OY776276.1_Linnaemya_vulpina_genome_assembly,_chromosome:_1	AUGUSTUS	intron	103373767	103373843	1	+	.	ID=g4487.t1.intron5;Parent=g4487.t1;
OY776276.1_Linnaemya_vulpina_genome_assembly,_chromosome:_1	AUGUSTUS	CDS	103373844	103374212	1	+	1	ID=g4487.t1.CDS6;Parent=g4487.t1;
OY776276.1_Linnaemya_vulpina_genome_assembly,_chromosome:_1	AUGUSTUS	exon	103373844	103374212	.	+	.	ID=g4487.t1.exon6;Parent=g4487.t1;
OY776276.1_Linnaemya_vulpina_genome_assembly,_chromosome:_1	AUGUSTUS	intron	103374213	103374272	1	+	.	ID=g4487.t1.intron6;Parent=g4487.t1;
OY776276.1_Linnaemya_vulpina_genome_assembly,_chromosome:_1	AUGUSTUS	CDS	103374273	103374376	1	+	1	ID=g4487.t1.CDS7;Parent=g4487.t1;
OY776276.1_Linnaemya_vulpina_genome_assembly,_chromosome:_1	AUGUSTUS	exon	103374273	103374376	.	+	.	ID=g4487.t1.exon7;Parent=g4487.t1;
OY776276.1_Linnaemya_vulpina_genome_assembly,_chromosome:_1	AUGUSTUS	intron	103374377	103374450	1	+	.	ID=g4487.t1.intron7;Parent=g4487.t1;
OY776276.1_Linnaemya_vulpina_genome_assembly,_chromosome:_1	AUGUSTUS	CDS	103374451	103374563	1	+	2	ID=g4487.t1.CDS8;Parent=g4487.t1;
OY776276.1_Linnaemya_vulpina_genome_assembly,_chromosome:_1	AUGUSTUS	exon	103374451	103374563	.	+	.	ID=g4487.t1.exon8;Parent=g4487.t1;
OY776276.1_Linnaemya_vulpina_genome_assembly,_chromosome:_1	AUGUSTUS	stop_codon	103374561	103374563	.	+	0	ID=g4487.t1.stop1;Parent=g4487.t1;
OY776276.1_Linnaemya_vulpina_genome_assembly,_chromosome:_1	AUGUSTUS	gene	103376051	103378277	.	+	.	ID=g4488;
OY776276.1_Linnaemya_vulpina_genome_assembly,_chromosome:_1	AUGUSTUS	mRNA	103376051	103378277	0.94	+	.	ID=g4488.t1;Parent=g4488;
OY776276.1_Linnaemya_vulpina_genome_assembly,_chromosome:_1	AUGUSTUS	start_codon	103376051	103376053	.	+	0	ID=g4488.t1.start1;Parent=g4488.t1;
OY776276.1_Linnaemya_vulpina_genome_assembly,_chromosome:_1	AUGUSTUS	CDS	103376051	103376245	1	+	0	ID=g4488.t1.CDS1;Parent=g4488.t1;
OY776276.1_Linnaemya_vulpina_genome_assembly,_chromosome:_1	AUGUSTUS	exon	103376051	103376245	.	+	.	ID=g4488.t1.exon1;Parent=g4488.t1;
OY776276.1_Linnaemya_vulpina_genome_assembly,_chromosome:_1	AUGUSTUS	intron	103376246	103376317	0.94	+	.	ID=g4488.t1.intron1;Parent=g4488.t1;
OY776276.1_Linnaemya_vulpina_genome_assembly,_chromosome:_1	AUGUSTUS	CDS	103376318	103376468	0.94	+	0	ID=g4488.t1.CDS2;Parent=g4488.t1;
OY776276.1_Linnaemya_vulpina_genome_assembly,_chromosome:_1	AUGUSTUS	exon	103376318	103376468	.	+	.	ID=g4488.t1.exon2;Parent=g4488.t1;
OY776276.1_Linnaemya_vulpina_genome_assembly,_chromosome:_1	AUGUSTUS	intron	103376469	103377366	1	+	.	ID=g4488.t1.intron2;Parent=g4488.t1;
OY776276.1_Linnaemya_vulpina_genome_assembly,_chromosome:_1	AUGUSTUS	CDS	103377367	103378277	1	+	2	ID=g4488.t1.CDS3;Parent=g4488.t1;
OY776276.1_Linnaemya_vulpina_genome_assembly,_chromosome:_1	AUGUSTUS	exon	103377367	103378277	.	+	.	ID=g4488.t1.exon3;Parent=g4488.t1;
OY776276.1_Linnaemya_vulpina_genome_assembly,_chromosome:_1	AUGUSTUS	stop_codon	103378275	103378277	.	+	0	ID=g4488.t1.stop1;Parent=g4488.t1;
OY776276.1_Linnaemya_vulpina_genome_assembly,_chromosome:_1	AUGUSTUS	gene	103381114	103384846	.	-	.	ID=g4489;
OY776276.1_Linnaemya_vulpina_genome_assembly,_chromosome:_1	AUGUSTUS	mRNA	103381114	103384846	1	-	.	ID=g4489.t1;Parent=g4489;
OY776276.1_Linnaemya_vulpina_genome_assembly,_chromosome:_1	AUGUSTUS	stop_codon	103381114	103381116	.	-	0	ID=g4489.t1.stop1;Parent=g4489.t1;
OY776276.1_Linnaemya_vulpina_genome_assembly,_chromosome:_1	AUGUSTUS	CDS	103381114	103381758	1	-	0	ID=g4489.t1.CDS1;Parent=g4489.t1;
OY776276.1_Linnaemya_vulpina_genome_assembly,_chromosome:_1	AUGUSTUS	exon	103381114	103381758	.	-	.	ID=g4489.t1.exon1;Parent=g4489.t1;
OY776276.1_Linnaemya_vulpina_genome_assembly,_chromosome:_1	AUGUSTUS	intron	103381759	103381835	1	-	.	ID=g4489.t1.intron1;Parent=g4489.t1;
OY776276.1_Linnaemya_vulpina_genome_assembly,_chromosome:_1	AUGUSTUS	CDS	103381836	103382110	1	-	2	ID=g4489.t1.CDS2;Parent=g4489.t1;
OY776276.1_Linnaemya_vulpina_genome_assembly,_chromosome:_1	AUGUSTUS	exon	103381836	103382110	.	-	.	ID=g4489.t1.exon2;Parent=g4489.t1;
OY776276.1_Linnaemya_vulpina_genome_assembly,_chromosome:_1	AUGUSTUS	intron	103382111	103384421	1	-	.	ID=g4489.t1.intron2;Parent=g4489.t1;
OY776276.1_Linnaemya_vulpina_genome_assembly,_chromosome:_1	AUGUSTUS	CDS	103384422	103384566	1	-	0	ID=g4489.t1.CDS3;Parent=g4489.t1;
OY776276.1_Linnaemya_vulpina_genome_assembly,_chromosome:_1	AUGUSTUS	exon	103384422	103384566	.	-	.	ID=g4489.t1.exon3;Parent=g4489.t1;
OY776276.1_Linnaemya_vulpina_genome_assembly,_chromosome:_1	AUGUSTUS	intron	103384567	103384645	1	-	.	ID=g4489.t1.intron3;Parent=g4489.t1;
OY776276.1_Linnaemya_vulpina_genome_assembly,_chromosome:_1	AUGUSTUS	CDS	103384646	103384846	1	-	0	ID=g4489.t1.CDS4;Parent=g4489.t1;
OY776276.1_Linnaemya_vulpina_genome_assembly,_chromosome:_1	AUGUSTUS	exon	103384646	103384846	.	-	.	ID=g4489.t1.exon4;Parent=g4489.t1;
OY776276.1_Linnaemya_vulpina_genome_assembly,_chromosome:_1	AUGUSTUS	start_codon	103384844	103384846	.	-	0	ID=g4489.t1.start1;Parent=g4489.t1;
OY776276.1_Linnaemya_vulpina_genome_assembly,_chromosome:_1	AUGUSTUS	gene	103387224	103388623	.	-	.	ID=g4490;
OY776276.1_Linnaemya_vulpina_genome_assembly,_chromosome:_1	AUGUSTUS	mRNA	103387224	103388623	1	-	.	ID=g4490.t1;Parent=g4490;
OY776276.1_Linnaemya_vulpina_genome_assembly,_chromosome:_1	AUGUSTUS	stop_codon	103387224	103387226	.	-	0	ID=g4490.t1.stop1;Parent=g4490.t1;
OY776276.1_Linnaemya_vulpina_genome_assembly,_chromosome:_1	AUGUSTUS	CDS	103387224	103387874	1	-	0	ID=g4490.t1.CDS1;Parent=g4490.t1;
OY776276.1_Linnaemya_vulpina_genome_assembly,_chromosome:_1	AUGUSTUS	exon	103387224	103387874	.	-	.	ID=g4490.t1.exon1;Parent=g4490.t1;
OY776276.1_Linnaemya_vulpina_genome_assembly,_chromosome:_1	AUGUSTUS	intron	103387875	103387953	1	-	.	ID=g4490.t1.intron1;Parent=g4490.t1;
OY776276.1_Linnaemya_vulpina_genome_assembly,_chromosome:_1	AUGUSTUS	CDS	103387954	103388379	1	-	0	ID=g4490.t1.CDS2;Parent=g4490.t1;
OY776276.1_Linnaemya_vulpina_genome_assembly,_chromosome:_1	AUGUSTUS	exon	103387954	103388379	.	-	.	ID=g4490.t1.exon2;Parent=g4490.t1;
OY776276.1_Linnaemya_vulpina_genome_assembly,_chromosome:_1	AUGUSTUS	intron	103388380	103388437	1	-	.	ID=g4490.t1.intron2;Parent=g4490.t1;
OY776276.1_Linnaemya_vulpina_genome_assembly,_chromosome:_1	AUGUSTUS	CDS	103388438	103388623	1	-	0	ID=g4490.t1.CDS3;Parent=g4490.t1;
OY776276.1_Linnaemya_vulpina_genome_assembly,_chromosome:_1	AUGUSTUS	exon	103388438	103388623	.	-	.	ID=g4490.t1.exon3;Parent=g4490.t1;
OY776276.1_Linnaemya_vulpina_genome_assembly,_chromosome:_1	AUGUSTUS	start_codon	103388621	103388623	.	-	0	ID=g4490.t1.start1;Parent=g4490.t1;
OY776276.1_Linnaemya_vulpina_genome_assembly,_chromosome:_1	AUGUSTUS	gene	103390153	103398036	.	-	.	ID=g4491;
OY776276.1_Linnaemya_vulpina_genome_assembly,_chromosome:_1	AUGUSTUS	mRNA	103390153	103398036	0.4	-	.	ID=g4491.t1;Parent=g4491;
OY776276.1_Linnaemya_vulpina_genome_assembly,_chromosome:_1	AUGUSTUS	stop_codon	103390153	103390155	.	-	0	ID=g4491.t1.stop1;Parent=g4491.t1;
OY776276.1_Linnaemya_vulpina_genome_assembly,_chromosome:_1	AUGUSTUS	CDS	103390153	103390505	1	-	2	ID=g4491.t1.CDS1;Parent=g4491.t1;
OY776276.1_Linnaemya_vulpina_genome_assembly,_chromosome:_1	AUGUSTUS	exon	103390153	103390505	.	-	.	ID=g4491.t1.exon1;Parent=g4491.t1;
OY776276.1_Linnaemya_vulpina_genome_assembly,_chromosome:_1	AUGUSTUS	intron	103390506	103391677	1	-	.	ID=g4491.t1.intron1;Parent=g4491.t1;
OY776276.1_Linnaemya_vulpina_genome_assembly,_chromosome:_1	AUGUSTUS	CDS	103391678	103391936	1	-	0	ID=g4491.t1.CDS2;Parent=g4491.t1;
OY776276.1_Linnaemya_vulpina_genome_assembly,_chromosome:_1	AUGUSTUS	exon	103391678	103391936	.	-	.	ID=g4491.t1.exon2;Parent=g4491.t1;
OY776276.1_Linnaemya_vulpina_genome_assembly,_chromosome:_1	AUGUSTUS	intron	103391937	103391991	1	-	.	ID=g4491.t1.intron2;Parent=g4491.t1;
OY776276.1_Linnaemya_vulpina_genome_assembly,_chromosome:_1	AUGUSTUS	CDS	103391992	103392248	1	-	2	ID=g4491.t1.CDS3;Parent=g4491.t1;
OY776276.1_Linnaemya_vulpina_genome_assembly,_chromosome:_1	AUGUSTUS	exon	103391992	103392248	.	-	.	ID=g4491.t1.exon3;Parent=g4491.t1;
OY776276.1_Linnaemya_vulpina_genome_assembly,_chromosome:_1	AUGUSTUS	intron	103392249	103392314	1	-	.	ID=g4491.t1.intron3;Parent=g4491.t1;
OY776276.1_Linnaemya_vulpina_genome_assembly,_chromosome:_1	AUGUSTUS	CDS	103392315	103392458	1	-	2	ID=g4491.t1.CDS4;Parent=g4491.t1;
OY776276.1_Linnaemya_vulpina_genome_assembly,_chromosome:_1	AUGUSTUS	exon	103392315	103392458	.	-	.	ID=g4491.t1.exon4;Parent=g4491.t1;
OY776276.1_Linnaemya_vulpina_genome_assembly,_chromosome:_1	AUGUSTUS	intron	103392459	103392530	1	-	.	ID=g4491.t1.intron4;Parent=g4491.t1;
OY776276.1_Linnaemya_vulpina_genome_assembly,_chromosome:_1	AUGUSTUS	CDS	103392531	103392775	1	-	1	ID=g4491.t1.CDS5;Parent=g4491.t1;
OY776276.1_Linnaemya_vulpina_genome_assembly,_chromosome:_1	AUGUSTUS	exon	103392531	103392775	.	-	.	ID=g4491.t1.exon5;Parent=g4491.t1;
OY776276.1_Linnaemya_vulpina_genome_assembly,_chromosome:_1	AUGUSTUS	intron	103392776	103392853	1	-	.	ID=g4491.t1.intron5;Parent=g4491.t1;
OY776276.1_Linnaemya_vulpina_genome_assembly,_chromosome:_1	AUGUSTUS	CDS	103392854	103393011	1	-	0	ID=g4491.t1.CDS6;Parent=g4491.t1;
OY776276.1_Linnaemya_vulpina_genome_assembly,_chromosome:_1	AUGUSTUS	exon	103392854	103393011	.	-	.	ID=g4491.t1.exon6;Parent=g4491.t1;
OY776276.1_Linnaemya_vulpina_genome_assembly,_chromosome:_1	AUGUSTUS	intron	103393012	103394916	1	-	.	ID=g4491.t1.intron6;Parent=g4491.t1;
OY776276.1_Linnaemya_vulpina_genome_assembly,_chromosome:_1	AUGUSTUS	CDS	103394917	103395051	1	-	0	ID=g4491.t1.CDS7;Parent=g4491.t1;
OY776276.1_Linnaemya_vulpina_genome_assembly,_chromosome:_1	AUGUSTUS	exon	103394917	103395051	.	-	.	ID=g4491.t1.exon7;Parent=g4491.t1;
OY776276.1_Linnaemya_vulpina_genome_assembly,_chromosome:_1	AUGUSTUS	intron	103395052	103395272	1	-	.	ID=g4491.t1.intron7;Parent=g4491.t1;
OY776276.1_Linnaemya_vulpina_genome_assembly,_chromosome:_1	AUGUSTUS	CDS	103395273	103395364	1	-	2	ID=g4491.t1.CDS8;Parent=g4491.t1;
OY776276.1_Linnaemya_vulpina_genome_assembly,_chromosome:_1	AUGUSTUS	exon	103395273	103395364	.	-	.	ID=g4491.t1.exon8;Parent=g4491.t1;
OY776276.1_Linnaemya_vulpina_genome_assembly,_chromosome:_1	AUGUSTUS	intron	103395365	103395448	1	-	.	ID=g4491.t1.intron8;Parent=g4491.t1;
OY776276.1_Linnaemya_vulpina_genome_assembly,_chromosome:_1	AUGUSTUS	CDS	103395449	103395643	1	-	2	ID=g4491.t1.CDS9;Parent=g4491.t1;
OY776276.1_Linnaemya_vulpina_genome_assembly,_chromosome:_1	AUGUSTUS	exon	103395449	103395643	.	-	.	ID=g4491.t1.exon9;Parent=g4491.t1;
OY776276.1_Linnaemya_vulpina_genome_assembly,_chromosome:_1	AUGUSTUS	intron	103395644	103395714	1	-	.	ID=g4491.t1.intron9;Parent=g4491.t1;
OY776276.1_Linnaemya_vulpina_genome_assembly,_chromosome:_1	AUGUSTUS	CDS	103395715	103395863	1	-	1	ID=g4491.t1.CDS10;Parent=g4491.t1;
OY776276.1_Linnaemya_vulpina_genome_assembly,_chromosome:_1	AUGUSTUS	exon	103395715	103395863	.	-	.	ID=g4491.t1.exon10;Parent=g4491.t1;
OY776276.1_Linnaemya_vulpina_genome_assembly,_chromosome:_1	AUGUSTUS	intron	103395864	103398004	0.4	-	.	ID=g4491.t1.intron10;Parent=g4491.t1;
OY776276.1_Linnaemya_vulpina_genome_assembly,_chromosome:_1	AUGUSTUS	CDS	103398005	103398036	0.4	-	0	ID=g4491.t1.CDS11;Parent=g4491.t1;
OY776276.1_Linnaemya_vulpina_genome_assembly,_chromosome:_1	AUGUSTUS	exon	103398005	103398036	.	-	.	ID=g4491.t1.exon11;Parent=g4491.t1;
OY776276.1_Linnaemya_vulpina_genome_assembly,_chromosome:_1	AUGUSTUS	start_codon	103398034	103398036	.	-	0	ID=g4491.t1.start1;Parent=g4491.t1;
OY776276.1_Linnaemya_vulpina_genome_assembly,_chromosome:_1	AUGUSTUS	gene	103417086	103453567	.	+	.	ID=g4492;
OY776276.1_Linnaemya_vulpina_genome_assembly,_chromosome:_1	AUGUSTUS	mRNA	103417086	103453567	0.43	+	.	ID=g4492.t1;Parent=g4492;
OY776276.1_Linnaemya_vulpina_genome_assembly,_chromosome:_1	AUGUSTUS	start_codon	103417086	103417088	.	+	0	ID=g4492.t1.start1;Parent=g4492.t1;
OY776276.1_Linnaemya_vulpina_genome_assembly,_chromosome:_1	AUGUSTUS	CDS	103417086	103417277	0.95	+	0	ID=g4492.t1.CDS1;Parent=g4492.t1;
OY776276.1_Linnaemya_vulpina_genome_assembly,_chromosome:_1	AUGUSTUS	exon	103417086	103417277	.	+	.	ID=g4492.t1.exon1;Parent=g4492.t1;
OY776276.1_Linnaemya_vulpina_genome_assembly,_chromosome:_1	AUGUSTUS	intron	103417278	103445176	0.72	+	.	ID=g4492.t1.intron1;Parent=g4492.t1;
OY776276.1_Linnaemya_vulpina_genome_assembly,_chromosome:_1	AUGUSTUS	CDS	103445177	103445330	1	+	0	ID=g4492.t1.CDS2;Parent=g4492.t1;
OY776276.1_Linnaemya_vulpina_genome_assembly,_chromosome:_1	AUGUSTUS	exon	103445177	103445330	.	+	.	ID=g4492.t1.exon2;Parent=g4492.t1;
OY776276.1_Linnaemya_vulpina_genome_assembly,_chromosome:_1	AUGUSTUS	intron	103445331	103445409	0.98	+	.	ID=g4492.t1.intron2;Parent=g4492.t1;
OY776276.1_Linnaemya_vulpina_genome_assembly,_chromosome:_1	AUGUSTUS	CDS	103445410	103445468	0.55	+	2	ID=g4492.t1.CDS3;Parent=g4492.t1;
OY776276.1_Linnaemya_vulpina_genome_assembly,_chromosome:_1	AUGUSTUS	exon	103445410	103445468	.	+	.	ID=g4492.t1.exon3;Parent=g4492.t1;
OY776276.1_Linnaemya_vulpina_genome_assembly,_chromosome:_1	AUGUSTUS	intron	103445469	103451425	0.55	+	.	ID=g4492.t1.intron3;Parent=g4492.t1;
OY776276.1_Linnaemya_vulpina_genome_assembly,_chromosome:_1	AUGUSTUS	CDS	103451426	103451536	0.98	+	0	ID=g4492.t1.CDS4;Parent=g4492.t1;
OY776276.1_Linnaemya_vulpina_genome_assembly,_chromosome:_1	AUGUSTUS	exon	103451426	103451536	.	+	.	ID=g4492.t1.exon4;Parent=g4492.t1;
OY776276.1_Linnaemya_vulpina_genome_assembly,_chromosome:_1	AUGUSTUS	intron	103451537	103451732	1	+	.	ID=g4492.t1.intron4;Parent=g4492.t1;
OY776276.1_Linnaemya_vulpina_genome_assembly,_chromosome:_1	AUGUSTUS	CDS	103451733	103451858	1	+	0	ID=g4492.t1.CDS5;Parent=g4492.t1;
OY776276.1_Linnaemya_vulpina_genome_assembly,_chromosome:_1	AUGUSTUS	exon	103451733	103451858	.	+	.	ID=g4492.t1.exon5;Parent=g4492.t1;
OY776276.1_Linnaemya_vulpina_genome_assembly,_chromosome:_1	AUGUSTUS	intron	103451859	103451981	1	+	.	ID=g4492.t1.intron5;Parent=g4492.t1;
OY776276.1_Linnaemya_vulpina_genome_assembly,_chromosome:_1	AUGUSTUS	CDS	103451982	103452103	1	+	0	ID=g4492.t1.CDS6;Parent=g4492.t1;
OY776276.1_Linnaemya_vulpina_genome_assembly,_chromosome:_1	AUGUSTUS	exon	103451982	103452103	.	+	.	ID=g4492.t1.exon6;Parent=g4492.t1;
OY776276.1_Linnaemya_vulpina_genome_assembly,_chromosome:_1	AUGUSTUS	intron	103452104	103453128	1	+	.	ID=g4492.t1.intron6;Parent=g4492.t1;
OY776276.1_Linnaemya_vulpina_genome_assembly,_chromosome:_1	AUGUSTUS	CDS	103453129	103453245	1	+	1	ID=g4492.t1.CDS7;Parent=g4492.t1;
OY776276.1_Linnaemya_vulpina_genome_assembly,_chromosome:_1	AUGUSTUS	exon	103453129	103453245	.	+	.	ID=g4492.t1.exon7;Parent=g4492.t1;
OY776276.1_Linnaemya_vulpina_genome_assembly,_chromosome:_1	AUGUSTUS	intron	103453246	103453317	1	+	.	ID=g4492.t1.intron7;Parent=g4492.t1;
OY776276.1_Linnaemya_vulpina_genome_assembly,_chromosome:_1	AUGUSTUS	CDS	103453318	103453567	1	+	1	ID=g4492.t1.CDS8;Parent=g4492.t1;
OY776276.1_Linnaemya_vulpina_genome_assembly,_chromosome:_1	AUGUSTUS	exon	103453318	103453567	.	+	.	ID=g4492.t1.exon8;Parent=g4492.t1;
OY776276.1_Linnaemya_vulpina_genome_assembly,_chromosome:_1	AUGUSTUS	stop_codon	103453565	103453567	.	+	0	ID=g4492.t1.stop1;Parent=g4492.t1;
OY776276.1_Linnaemya_vulpina_genome_assembly,_chromosome:_1	AUGUSTUS	gene	103456922	103460942	.	-	.	ID=g4493;
OY776276.1_Linnaemya_vulpina_genome_assembly,_chromosome:_1	AUGUSTUS	mRNA	103456922	103460942	1	-	.	ID=g4493.t1;Parent=g4493;
OY776276.1_Linnaemya_vulpina_genome_assembly,_chromosome:_1	AUGUSTUS	stop_codon	103456922	103456924	.	-	0	ID=g4493.t1.stop1;Parent=g4493.t1;
OY776276.1_Linnaemya_vulpina_genome_assembly,_chromosome:_1	AUGUSTUS	CDS	103456922	103457283	1	-	2	ID=g4493.t1.CDS1;Parent=g4493.t1;
OY776276.1_Linnaemya_vulpina_genome_assembly,_chromosome:_1	AUGUSTUS	exon	103456922	103457283	.	-	.	ID=g4493.t1.exon1;Parent=g4493.t1;
OY776276.1_Linnaemya_vulpina_genome_assembly,_chromosome:_1	AUGUSTUS	intron	103457284	103457505	1	-	.	ID=g4493.t1.intron1;Parent=g4493.t1;
OY776276.1_Linnaemya_vulpina_genome_assembly,_chromosome:_1	AUGUSTUS	CDS	103457506	103458074	1	-	1	ID=g4493.t1.CDS2;Parent=g4493.t1;
OY776276.1_Linnaemya_vulpina_genome_assembly,_chromosome:_1	AUGUSTUS	exon	103457506	103458074	.	-	.	ID=g4493.t1.exon2;Parent=g4493.t1;
OY776276.1_Linnaemya_vulpina_genome_assembly,_chromosome:_1	AUGUSTUS	intron	103458075	103458126	1	-	.	ID=g4493.t1.intron2;Parent=g4493.t1;
OY776276.1_Linnaemya_vulpina_genome_assembly,_chromosome:_1	AUGUSTUS	CDS	103458127	103458302	1	-	0	ID=g4493.t1.CDS3;Parent=g4493.t1;
OY776276.1_Linnaemya_vulpina_genome_assembly,_chromosome:_1	AUGUSTUS	exon	103458127	103458302	.	-	.	ID=g4493.t1.exon3;Parent=g4493.t1;
OY776276.1_Linnaemya_vulpina_genome_assembly,_chromosome:_1	AUGUSTUS	intron	103458303	103458366	1	-	.	ID=g4493.t1.intron3;Parent=g4493.t1;
OY776276.1_Linnaemya_vulpina_genome_assembly,_chromosome:_1	AUGUSTUS	CDS	103458367	103458562	1	-	1	ID=g4493.t1.CDS4;Parent=g4493.t1;
OY776276.1_Linnaemya_vulpina_genome_assembly,_chromosome:_1	AUGUSTUS	exon	103458367	103458562	.	-	.	ID=g4493.t1.exon4;Parent=g4493.t1;
OY776276.1_Linnaemya_vulpina_genome_assembly,_chromosome:_1	AUGUSTUS	intron	103458563	103458623	1	-	.	ID=g4493.t1.intron4;Parent=g4493.t1;
OY776276.1_Linnaemya_vulpina_genome_assembly,_chromosome:_1	AUGUSTUS	CDS	103458624	103459374	1	-	2	ID=g4493.t1.CDS5;Parent=g4493.t1;
OY776276.1_Linnaemya_vulpina_genome_assembly,_chromosome:_1	AUGUSTUS	exon	103458624	103459374	.	-	.	ID=g4493.t1.exon5;Parent=g4493.t1;
OY776276.1_Linnaemya_vulpina_genome_assembly,_chromosome:_1	AUGUSTUS	intron	103459375	103460455	1	-	.	ID=g4493.t1.intron5;Parent=g4493.t1;
OY776276.1_Linnaemya_vulpina_genome_assembly,_chromosome:_1	AUGUSTUS	CDS	103460456	103460645	1	-	0	ID=g4493.t1.CDS6;Parent=g4493.t1;
OY776276.1_Linnaemya_vulpina_genome_assembly,_chromosome:_1	AUGUSTUS	exon	103460456	103460645	.	-	.	ID=g4493.t1.exon6;Parent=g4493.t1;
OY776276.1_Linnaemya_vulpina_genome_assembly,_chromosome:_1	AUGUSTUS	intron	103460646	103460713	1	-	.	ID=g4493.t1.intron6;Parent=g4493.t1;
OY776276.1_Linnaemya_vulpina_genome_assembly,_chromosome:_1	AUGUSTUS	CDS	103460714	103460790	1	-	2	ID=g4493.t1.CDS7;Parent=g4493.t1;
OY776276.1_Linnaemya_vulpina_genome_assembly,_chromosome:_1	AUGUSTUS	exon	103460714	103460790	.	-	.	ID=g4493.t1.exon7;Parent=g4493.t1;
OY776276.1_Linnaemya_vulpina_genome_assembly,_chromosome:_1	AUGUSTUS	intron	103460791	103460875	1	-	.	ID=g4493.t1.intron7;Parent=g4493.t1;
OY776276.1_Linnaemya_vulpina_genome_assembly,_chromosome:_1	AUGUSTUS	CDS	103460876	103460942	1	-	0	ID=g4493.t1.CDS8;Parent=g4493.t1;
OY776276.1_Linnaemya_vulpina_genome_assembly,_chromosome:_1	AUGUSTUS	exon	103460876	103460942	.	-	.	ID=g4493.t1.exon8;Parent=g4493.t1;
OY776276.1_Linnaemya_vulpina_genome_assembly,_chromosome:_1	AUGUSTUS	start_codon	103460940	103460942	.	-	0	ID=g4493.t1.start1;Parent=g4493.t1;
OY776276.1_Linnaemya_vulpina_genome_assembly,_chromosome:_1	AUGUSTUS	gene	103511645	103512022	.	+	.	ID=g4494;
OY776276.1_Linnaemya_vulpina_genome_assembly,_chromosome:_1	AUGUSTUS	mRNA	103511645	103512022	0.82	+	.	ID=g4494.t1;Parent=g4494;
OY776276.1_Linnaemya_vulpina_genome_assembly,_chromosome:_1	AUGUSTUS	start_codon	103511645	103511647	.	+	0	ID=g4494.t1.start1;Parent=g4494.t1;
OY776276.1_Linnaemya_vulpina_genome_assembly,_chromosome:_1	AUGUSTUS	CDS	103511645	103512022	0.82	+	0	ID=g4494.t1.CDS1;Parent=g4494.t1;
OY776276.1_Linnaemya_vulpina_genome_assembly,_chromosome:_1	AUGUSTUS	exon	103511645	103512022	.	+	.	ID=g4494.t1.exon1;Parent=g4494.t1;
OY776276.1_Linnaemya_vulpina_genome_assembly,_chromosome:_1	AUGUSTUS	stop_codon	103512020	103512022	.	+	0	ID=g4494.t1.stop1;Parent=g4494.t1;
OY776276.1_Linnaemya_vulpina_genome_assembly,_chromosome:_1	AUGUSTUS	gene	103581368	103583781	.	+	.	ID=g4495;
OY776276.1_Linnaemya_vulpina_genome_assembly,_chromosome:_1	AUGUSTUS	mRNA	103581368	103583781	0.72	+	.	ID=g4495.t1;Parent=g4495;
OY776276.1_Linnaemya_vulpina_genome_assembly,_chromosome:_1	AUGUSTUS	start_codon	103581368	103581370	.	+	0	ID=g4495.t1.start1;Parent=g4495.t1;
OY776276.1_Linnaemya_vulpina_genome_assembly,_chromosome:_1	AUGUSTUS	CDS	103581368	103581428	0.81	+	0	ID=g4495.t1.CDS1;Parent=g4495.t1;
OY776276.1_Linnaemya_vulpina_genome_assembly,_chromosome:_1	AUGUSTUS	exon	103581368	103581428	.	+	.	ID=g4495.t1.exon1;Parent=g4495.t1;
OY776276.1_Linnaemya_vulpina_genome_assembly,_chromosome:_1	AUGUSTUS	intron	103581429	103583407	0.72	+	.	ID=g4495.t1.intron1;Parent=g4495.t1;
OY776276.1_Linnaemya_vulpina_genome_assembly,_chromosome:_1	AUGUSTUS	CDS	103583408	103583781	0.85	+	2	ID=g4495.t1.CDS2;Parent=g4495.t1;
OY776276.1_Linnaemya_vulpina_genome_assembly,_chromosome:_1	AUGUSTUS	exon	103583408	103583781	.	+	.	ID=g4495.t1.exon2;Parent=g4495.t1;
OY776276.1_Linnaemya_vulpina_genome_assembly,_chromosome:_1	AUGUSTUS	stop_codon	103583779	103583781	.	+	0	ID=g4495.t1.stop1;Parent=g4495.t1;
OY776276.1_Linnaemya_vulpina_genome_assembly,_chromosome:_1	AUGUSTUS	gene	103609847	103610125	.	-	.	ID=g4496;
OY776276.1_Linnaemya_vulpina_genome_assembly,_chromosome:_1	AUGUSTUS	mRNA	103609847	103610125	0.93	-	.	ID=g4496.t1;Parent=g4496;
OY776276.1_Linnaemya_vulpina_genome_assembly,_chromosome:_1	AUGUSTUS	stop_codon	103609847	103609849	.	-	0	ID=g4496.t1.stop1;Parent=g4496.t1;
OY776276.1_Linnaemya_vulpina_genome_assembly,_chromosome:_1	AUGUSTUS	CDS	103609847	103610125	0.93	-	0	ID=g4496.t1.CDS1;Parent=g4496.t1;
OY776276.1_Linnaemya_vulpina_genome_assembly,_chromosome:_1	AUGUSTUS	exon	103609847	103610125	.	-	.	ID=g4496.t1.exon1;Parent=g4496.t1;
OY776276.1_Linnaemya_vulpina_genome_assembly,_chromosome:_1	AUGUSTUS	start_codon	103610123	103610125	.	-	0	ID=g4496.t1.start1;Parent=g4496.t1;
OY776276.1_Linnaemya_vulpina_genome_assembly,_chromosome:_1	AUGUSTUS	gene	103728191	103731915	.	+	.	ID=g4497;
OY776276.1_Linnaemya_vulpina_genome_assembly,_chromosome:_1	AUGUSTUS	mRNA	103728191	103731915	0.37	+	.	ID=g4497.t1;Parent=g4497;
OY776276.1_Linnaemya_vulpina_genome_assembly,_chromosome:_1	AUGUSTUS	start_codon	103728191	103728193	.	+	0	ID=g4497.t1.start1;Parent=g4497.t1;
OY776276.1_Linnaemya_vulpina_genome_assembly,_chromosome:_1	AUGUSTUS	CDS	103728191	103729241	1	+	0	ID=g4497.t1.CDS1;Parent=g4497.t1;
OY776276.1_Linnaemya_vulpina_genome_assembly,_chromosome:_1	AUGUSTUS	exon	103728191	103729241	.	+	.	ID=g4497.t1.exon1;Parent=g4497.t1;
OY776276.1_Linnaemya_vulpina_genome_assembly,_chromosome:_1	AUGUSTUS	intron	103729242	103731865	0.37	+	.	ID=g4497.t1.intron1;Parent=g4497.t1;
OY776276.1_Linnaemya_vulpina_genome_assembly,_chromosome:_1	AUGUSTUS	CDS	103731866	103731915	0.37	+	2	ID=g4497.t1.CDS2;Parent=g4497.t1;
OY776276.1_Linnaemya_vulpina_genome_assembly,_chromosome:_1	AUGUSTUS	exon	103731866	103731915	.	+	.	ID=g4497.t1.exon2;Parent=g4497.t1;
OY776276.1_Linnaemya_vulpina_genome_assembly,_chromosome:_1	AUGUSTUS	stop_codon	103731913	103731915	.	+	0	ID=g4497.t1.stop1;Parent=g4497.t1;
OY776276.1_Linnaemya_vulpina_genome_assembly,_chromosome:_1	AUGUSTUS	gene	103895651	103906492	.	+	.	ID=g4498;
OY776276.1_Linnaemya_vulpina_genome_assembly,_chromosome:_1	AUGUSTUS	mRNA	103895651	103906492	1	+	.	ID=g4498.t1;Parent=g4498;
OY776276.1_Linnaemya_vulpina_genome_assembly,_chromosome:_1	AUGUSTUS	start_codon	103895651	103895653	.	+	0	ID=g4498.t1.start1;Parent=g4498.t1;
OY776276.1_Linnaemya_vulpina_genome_assembly,_chromosome:_1	AUGUSTUS	CDS	103895651	103895997	1	+	0	ID=g4498.t1.CDS1;Parent=g4498.t1;
OY776276.1_Linnaemya_vulpina_genome_assembly,_chromosome:_1	AUGUSTUS	exon	103895651	103895997	.	+	.	ID=g4498.t1.exon1;Parent=g4498.t1;
OY776276.1_Linnaemya_vulpina_genome_assembly,_chromosome:_1	AUGUSTUS	intron	103895998	103896153	1	+	.	ID=g4498.t1.intron1;Parent=g4498.t1;
OY776276.1_Linnaemya_vulpina_genome_assembly,_chromosome:_1	AUGUSTUS	CDS	103896154	103896319	1	+	1	ID=g4498.t1.CDS2;Parent=g4498.t1;
OY776276.1_Linnaemya_vulpina_genome_assembly,_chromosome:_1	AUGUSTUS	exon	103896154	103896319	.	+	.	ID=g4498.t1.exon2;Parent=g4498.t1;
OY776276.1_Linnaemya_vulpina_genome_assembly,_chromosome:_1	AUGUSTUS	intron	103896320	103896735	1	+	.	ID=g4498.t1.intron2;Parent=g4498.t1;
OY776276.1_Linnaemya_vulpina_genome_assembly,_chromosome:_1	AUGUSTUS	CDS	103896736	103896983	1	+	0	ID=g4498.t1.CDS3;Parent=g4498.t1;
OY776276.1_Linnaemya_vulpina_genome_assembly,_chromosome:_1	AUGUSTUS	exon	103896736	103896983	.	+	.	ID=g4498.t1.exon3;Parent=g4498.t1;
OY776276.1_Linnaemya_vulpina_genome_assembly,_chromosome:_1	AUGUSTUS	intron	103896984	103897060	1	+	.	ID=g4498.t1.intron3;Parent=g4498.t1;
OY776276.1_Linnaemya_vulpina_genome_assembly,_chromosome:_1	AUGUSTUS	CDS	103897061	103897194	1	+	1	ID=g4498.t1.CDS4;Parent=g4498.t1;
OY776276.1_Linnaemya_vulpina_genome_assembly,_chromosome:_1	AUGUSTUS	exon	103897061	103897194	.	+	.	ID=g4498.t1.exon4;Parent=g4498.t1;
OY776276.1_Linnaemya_vulpina_genome_assembly,_chromosome:_1	AUGUSTUS	intron	103897195	103897287	1	+	.	ID=g4498.t1.intron4;Parent=g4498.t1;
OY776276.1_Linnaemya_vulpina_genome_assembly,_chromosome:_1	AUGUSTUS	CDS	103897288	103897535	1	+	2	ID=g4498.t1.CDS5;Parent=g4498.t1;
OY776276.1_Linnaemya_vulpina_genome_assembly,_chromosome:_1	AUGUSTUS	exon	103897288	103897535	.	+	.	ID=g4498.t1.exon5;Parent=g4498.t1;
OY776276.1_Linnaemya_vulpina_genome_assembly,_chromosome:_1	AUGUSTUS	intron	103897536	103897597	1	+	.	ID=g4498.t1.intron5;Parent=g4498.t1;
OY776276.1_Linnaemya_vulpina_genome_assembly,_chromosome:_1	AUGUSTUS	CDS	103897598	103897741	1	+	0	ID=g4498.t1.CDS6;Parent=g4498.t1;
OY776276.1_Linnaemya_vulpina_genome_assembly,_chromosome:_1	AUGUSTUS	exon	103897598	103897741	.	+	.	ID=g4498.t1.exon6;Parent=g4498.t1;
OY776276.1_Linnaemya_vulpina_genome_assembly,_chromosome:_1	AUGUSTUS	intron	103897742	103897806	1	+	.	ID=g4498.t1.intron6;Parent=g4498.t1;
OY776276.1_Linnaemya_vulpina_genome_assembly,_chromosome:_1	AUGUSTUS	CDS	103897807	103898369	1	+	0	ID=g4498.t1.CDS7;Parent=g4498.t1;
OY776276.1_Linnaemya_vulpina_genome_assembly,_chromosome:_1	AUGUSTUS	exon	103897807	103898369	.	+	.	ID=g4498.t1.exon7;Parent=g4498.t1;
OY776276.1_Linnaemya_vulpina_genome_assembly,_chromosome:_1	AUGUSTUS	intron	103898370	103898431	1	+	.	ID=g4498.t1.intron7;Parent=g4498.t1;
OY776276.1_Linnaemya_vulpina_genome_assembly,_chromosome:_1	AUGUSTUS	CDS	103898432	103898618	1	+	1	ID=g4498.t1.CDS8;Parent=g4498.t1;
OY776276.1_Linnaemya_vulpina_genome_assembly,_chromosome:_1	AUGUSTUS	exon	103898432	103898618	.	+	.	ID=g4498.t1.exon8;Parent=g4498.t1;
OY776276.1_Linnaemya_vulpina_genome_assembly,_chromosome:_1	AUGUSTUS	intron	103898619	103898687	1	+	.	ID=g4498.t1.intron8;Parent=g4498.t1;
OY776276.1_Linnaemya_vulpina_genome_assembly,_chromosome:_1	AUGUSTUS	CDS	103898688	103898959	1	+	0	ID=g4498.t1.CDS9;Parent=g4498.t1;
OY776276.1_Linnaemya_vulpina_genome_assembly,_chromosome:_1	AUGUSTUS	exon	103898688	103898959	.	+	.	ID=g4498.t1.exon9;Parent=g4498.t1;
OY776276.1_Linnaemya_vulpina_genome_assembly,_chromosome:_1	AUGUSTUS	intron	103898960	103899083	1	+	.	ID=g4498.t1.intron9;Parent=g4498.t1;
OY776276.1_Linnaemya_vulpina_genome_assembly,_chromosome:_1	AUGUSTUS	CDS	103899084	103899201	1	+	1	ID=g4498.t1.CDS10;Parent=g4498.t1;
OY776276.1_Linnaemya_vulpina_genome_assembly,_chromosome:_1	AUGUSTUS	exon	103899084	103899201	.	+	.	ID=g4498.t1.exon10;Parent=g4498.t1;
OY776276.1_Linnaemya_vulpina_genome_assembly,_chromosome:_1	AUGUSTUS	intron	103899202	103899291	1	+	.	ID=g4498.t1.intron10;Parent=g4498.t1;
OY776276.1_Linnaemya_vulpina_genome_assembly,_chromosome:_1	AUGUSTUS	CDS	103899292	103899636	1	+	0	ID=g4498.t1.CDS11;Parent=g4498.t1;
OY776276.1_Linnaemya_vulpina_genome_assembly,_chromosome:_1	AUGUSTUS	exon	103899292	103899636	.	+	.	ID=g4498.t1.exon11;Parent=g4498.t1;
OY776276.1_Linnaemya_vulpina_genome_assembly,_chromosome:_1	AUGUSTUS	intron	103899637	103899706	1	+	.	ID=g4498.t1.intron11;Parent=g4498.t1;
OY776276.1_Linnaemya_vulpina_genome_assembly,_chromosome:_1	AUGUSTUS	CDS	103899707	103899991	1	+	0	ID=g4498.t1.CDS12;Parent=g4498.t1;
OY776276.1_Linnaemya_vulpina_genome_assembly,_chromosome:_1	AUGUSTUS	exon	103899707	103899991	.	+	.	ID=g4498.t1.exon12;Parent=g4498.t1;
OY776276.1_Linnaemya_vulpina_genome_assembly,_chromosome:_1	AUGUSTUS	intron	103899992	103900059	1	+	.	ID=g4498.t1.intron12;Parent=g4498.t1;
OY776276.1_Linnaemya_vulpina_genome_assembly,_chromosome:_1	AUGUSTUS	CDS	103900060	103900265	1	+	0	ID=g4498.t1.CDS13;Parent=g4498.t1;
OY776276.1_Linnaemya_vulpina_genome_assembly,_chromosome:_1	AUGUSTUS	exon	103900060	103900265	.	+	.	ID=g4498.t1.exon13;Parent=g4498.t1;
OY776276.1_Linnaemya_vulpina_genome_assembly,_chromosome:_1	AUGUSTUS	intron	103900266	103900332	1	+	.	ID=g4498.t1.intron13;Parent=g4498.t1;
OY776276.1_Linnaemya_vulpina_genome_assembly,_chromosome:_1	AUGUSTUS	CDS	103900333	103900435	1	+	1	ID=g4498.t1.CDS14;Parent=g4498.t1;
OY776276.1_Linnaemya_vulpina_genome_assembly,_chromosome:_1	AUGUSTUS	exon	103900333	103900435	.	+	.	ID=g4498.t1.exon14;Parent=g4498.t1;
OY776276.1_Linnaemya_vulpina_genome_assembly,_chromosome:_1	AUGUSTUS	intron	103900436	103901038	1	+	.	ID=g4498.t1.intron14;Parent=g4498.t1;
OY776276.1_Linnaemya_vulpina_genome_assembly,_chromosome:_1	AUGUSTUS	CDS	103901039	103901744	1	+	0	ID=g4498.t1.CDS15;Parent=g4498.t1;
OY776276.1_Linnaemya_vulpina_genome_assembly,_chromosome:_1	AUGUSTUS	exon	103901039	103901744	.	+	.	ID=g4498.t1.exon15;Parent=g4498.t1;
OY776276.1_Linnaemya_vulpina_genome_assembly,_chromosome:_1	AUGUSTUS	intron	103901745	103901804	1	+	.	ID=g4498.t1.intron15;Parent=g4498.t1;
OY776276.1_Linnaemya_vulpina_genome_assembly,_chromosome:_1	AUGUSTUS	CDS	103901805	103902371	1	+	2	ID=g4498.t1.CDS16;Parent=g4498.t1;
OY776276.1_Linnaemya_vulpina_genome_assembly,_chromosome:_1	AUGUSTUS	exon	103901805	103902371	.	+	.	ID=g4498.t1.exon16;Parent=g4498.t1;
OY776276.1_Linnaemya_vulpina_genome_assembly,_chromosome:_1	AUGUSTUS	intron	103902372	103902472	1	+	.	ID=g4498.t1.intron16;Parent=g4498.t1;
OY776276.1_Linnaemya_vulpina_genome_assembly,_chromosome:_1	AUGUSTUS	CDS	103902473	103902516	1	+	2	ID=g4498.t1.CDS17;Parent=g4498.t1;
OY776276.1_Linnaemya_vulpina_genome_assembly,_chromosome:_1	AUGUSTUS	exon	103902473	103902516	.	+	.	ID=g4498.t1.exon17;Parent=g4498.t1;
OY776276.1_Linnaemya_vulpina_genome_assembly,_chromosome:_1	AUGUSTUS	intron	103902517	103905915	1	+	.	ID=g4498.t1.intron17;Parent=g4498.t1;
OY776276.1_Linnaemya_vulpina_genome_assembly,_chromosome:_1	AUGUSTUS	CDS	103905916	103906093	1	+	0	ID=g4498.t1.CDS18;Parent=g4498.t1;
OY776276.1_Linnaemya_vulpina_genome_assembly,_chromosome:_1	AUGUSTUS	exon	103905916	103906093	.	+	.	ID=g4498.t1.exon18;Parent=g4498.t1;
OY776276.1_Linnaemya_vulpina_genome_assembly,_chromosome:_1	AUGUSTUS	intron	103906094	103906162	1	+	.	ID=g4498.t1.intron18;Parent=g4498.t1;
OY776276.1_Linnaemya_vulpina_genome_assembly,_chromosome:_1	AUGUSTUS	CDS	103906163	103906221	1	+	2	ID=g4498.t1.CDS19;Parent=g4498.t1;
OY776276.1_Linnaemya_vulpina_genome_assembly,_chromosome:_1	AUGUSTUS	exon	103906163	103906221	.	+	.	ID=g4498.t1.exon19;Parent=g4498.t1;
OY776276.1_Linnaemya_vulpina_genome_assembly,_chromosome:_1	AUGUSTUS	intron	103906222	103906354	1	+	.	ID=g4498.t1.intron19;Parent=g4498.t1;
OY776276.1_Linnaemya_vulpina_genome_assembly,_chromosome:_1	AUGUSTUS	CDS	103906355	103906492	1	+	0	ID=g4498.t1.CDS20;Parent=g4498.t1;
OY776276.1_Linnaemya_vulpina_genome_assembly,_chromosome:_1	AUGUSTUS	exon	103906355	103906492	.	+	.	ID=g4498.t1.exon20;Parent=g4498.t1;
OY776276.1_Linnaemya_vulpina_genome_assembly,_chromosome:_1	AUGUSTUS	stop_codon	103906490	103906492	.	+	0	ID=g4498.t1.stop1;Parent=g4498.t1;
OY776276.1_Linnaemya_vulpina_genome_assembly,_chromosome:_1	AUGUSTUS	gene	103912251	103920077	.	-	.	ID=g4499;
OY776276.1_Linnaemya_vulpina_genome_assembly,_chromosome:_1	AUGUSTUS	mRNA	103912251	103920077	0.88	-	.	ID=g4499.t1;Parent=g4499;
OY776276.1_Linnaemya_vulpina_genome_assembly,_chromosome:_1	AUGUSTUS	stop_codon	103912251	103912253	.	-	0	ID=g4499.t1.stop1;Parent=g4499.t1;
OY776276.1_Linnaemya_vulpina_genome_assembly,_chromosome:_1	AUGUSTUS	CDS	103912251	103912490	1	-	0	ID=g4499.t1.CDS1;Parent=g4499.t1;
OY776276.1_Linnaemya_vulpina_genome_assembly,_chromosome:_1	AUGUSTUS	exon	103912251	103912490	.	-	.	ID=g4499.t1.exon1;Parent=g4499.t1;
OY776276.1_Linnaemya_vulpina_genome_assembly,_chromosome:_1	AUGUSTUS	intron	103912491	103913882	1	-	.	ID=g4499.t1.intron1;Parent=g4499.t1;
OY776276.1_Linnaemya_vulpina_genome_assembly,_chromosome:_1	AUGUSTUS	CDS	103913883	103914001	1	-	2	ID=g4499.t1.CDS2;Parent=g4499.t1;
OY776276.1_Linnaemya_vulpina_genome_assembly,_chromosome:_1	AUGUSTUS	exon	103913883	103914001	.	-	.	ID=g4499.t1.exon2;Parent=g4499.t1;
OY776276.1_Linnaemya_vulpina_genome_assembly,_chromosome:_1	AUGUSTUS	intron	103914002	103914153	1	-	.	ID=g4499.t1.intron2;Parent=g4499.t1;
OY776276.1_Linnaemya_vulpina_genome_assembly,_chromosome:_1	AUGUSTUS	CDS	103914154	103914780	1	-	2	ID=g4499.t1.CDS3;Parent=g4499.t1;
OY776276.1_Linnaemya_vulpina_genome_assembly,_chromosome:_1	AUGUSTUS	exon	103914154	103914780	.	-	.	ID=g4499.t1.exon3;Parent=g4499.t1;
OY776276.1_Linnaemya_vulpina_genome_assembly,_chromosome:_1	AUGUSTUS	intron	103914781	103914848	1	-	.	ID=g4499.t1.intron3;Parent=g4499.t1;
OY776276.1_Linnaemya_vulpina_genome_assembly,_chromosome:_1	AUGUSTUS	CDS	103914849	103915074	1	-	0	ID=g4499.t1.CDS4;Parent=g4499.t1;
OY776276.1_Linnaemya_vulpina_genome_assembly,_chromosome:_1	AUGUSTUS	exon	103914849	103915074	.	-	.	ID=g4499.t1.exon4;Parent=g4499.t1;
OY776276.1_Linnaemya_vulpina_genome_assembly,_chromosome:_1	AUGUSTUS	intron	103915075	103915140	1	-	.	ID=g4499.t1.intron4;Parent=g4499.t1;
OY776276.1_Linnaemya_vulpina_genome_assembly,_chromosome:_1	AUGUSTUS	CDS	103915141	103915335	1	-	0	ID=g4499.t1.CDS5;Parent=g4499.t1;
OY776276.1_Linnaemya_vulpina_genome_assembly,_chromosome:_1	AUGUSTUS	exon	103915141	103915335	.	-	.	ID=g4499.t1.exon5;Parent=g4499.t1;
OY776276.1_Linnaemya_vulpina_genome_assembly,_chromosome:_1	AUGUSTUS	intron	103915336	103915648	1	-	.	ID=g4499.t1.intron5;Parent=g4499.t1;
OY776276.1_Linnaemya_vulpina_genome_assembly,_chromosome:_1	AUGUSTUS	CDS	103915649	103915844	1	-	1	ID=g4499.t1.CDS6;Parent=g4499.t1;
OY776276.1_Linnaemya_vulpina_genome_assembly,_chromosome:_1	AUGUSTUS	exon	103915649	103915844	.	-	.	ID=g4499.t1.exon6;Parent=g4499.t1;
OY776276.1_Linnaemya_vulpina_genome_assembly,_chromosome:_1	AUGUSTUS	intron	103915845	103915916	1	-	.	ID=g4499.t1.intron6;Parent=g4499.t1;
OY776276.1_Linnaemya_vulpina_genome_assembly,_chromosome:_1	AUGUSTUS	CDS	103915917	103916033	1	-	1	ID=g4499.t1.CDS7;Parent=g4499.t1;
OY776276.1_Linnaemya_vulpina_genome_assembly,_chromosome:_1	AUGUSTUS	exon	103915917	103916033	.	-	.	ID=g4499.t1.exon7;Parent=g4499.t1;
OY776276.1_Linnaemya_vulpina_genome_assembly,_chromosome:_1	AUGUSTUS	intron	103916034	103916091	1	-	.	ID=g4499.t1.intron7;Parent=g4499.t1;
OY776276.1_Linnaemya_vulpina_genome_assembly,_chromosome:_1	AUGUSTUS	CDS	103916092	103916500	1	-	2	ID=g4499.t1.CDS8;Parent=g4499.t1;
OY776276.1_Linnaemya_vulpina_genome_assembly,_chromosome:_1	AUGUSTUS	exon	103916092	103916500	.	-	.	ID=g4499.t1.exon8;Parent=g4499.t1;
OY776276.1_Linnaemya_vulpina_genome_assembly,_chromosome:_1	AUGUSTUS	intron	103916501	103916570	1	-	.	ID=g4499.t1.intron8;Parent=g4499.t1;
OY776276.1_Linnaemya_vulpina_genome_assembly,_chromosome:_1	AUGUSTUS	CDS	103916571	103916729	1	-	2	ID=g4499.t1.CDS9;Parent=g4499.t1;
OY776276.1_Linnaemya_vulpina_genome_assembly,_chromosome:_1	AUGUSTUS	exon	103916571	103916729	.	-	.	ID=g4499.t1.exon9;Parent=g4499.t1;
OY776276.1_Linnaemya_vulpina_genome_assembly,_chromosome:_1	AUGUSTUS	intron	103916730	103916787	1	-	.	ID=g4499.t1.intron9;Parent=g4499.t1;
OY776276.1_Linnaemya_vulpina_genome_assembly,_chromosome:_1	AUGUSTUS	CDS	103916788	103916910	1	-	2	ID=g4499.t1.CDS10;Parent=g4499.t1;
OY776276.1_Linnaemya_vulpina_genome_assembly,_chromosome:_1	AUGUSTUS	exon	103916788	103916910	.	-	.	ID=g4499.t1.exon10;Parent=g4499.t1;
OY776276.1_Linnaemya_vulpina_genome_assembly,_chromosome:_1	AUGUSTUS	intron	103916911	103916972	1	-	.	ID=g4499.t1.intron10;Parent=g4499.t1;
OY776276.1_Linnaemya_vulpina_genome_assembly,_chromosome:_1	AUGUSTUS	CDS	103916973	103917084	1	-	0	ID=g4499.t1.CDS11;Parent=g4499.t1;
OY776276.1_Linnaemya_vulpina_genome_assembly,_chromosome:_1	AUGUSTUS	exon	103916973	103917084	.	-	.	ID=g4499.t1.exon11;Parent=g4499.t1;
OY776276.1_Linnaemya_vulpina_genome_assembly,_chromosome:_1	AUGUSTUS	intron	103917085	103917432	1	-	.	ID=g4499.t1.intron11;Parent=g4499.t1;
OY776276.1_Linnaemya_vulpina_genome_assembly,_chromosome:_1	AUGUSTUS	CDS	103917433	103917615	1	-	0	ID=g4499.t1.CDS12;Parent=g4499.t1;
OY776276.1_Linnaemya_vulpina_genome_assembly,_chromosome:_1	AUGUSTUS	exon	103917433	103917615	.	-	.	ID=g4499.t1.exon12;Parent=g4499.t1;
OY776276.1_Linnaemya_vulpina_genome_assembly,_chromosome:_1	AUGUSTUS	intron	103917616	103917679	1	-	.	ID=g4499.t1.intron12;Parent=g4499.t1;
OY776276.1_Linnaemya_vulpina_genome_assembly,_chromosome:_1	AUGUSTUS	CDS	103917680	103917869	1	-	1	ID=g4499.t1.CDS13;Parent=g4499.t1;
OY776276.1_Linnaemya_vulpina_genome_assembly,_chromosome:_1	AUGUSTUS	exon	103917680	103917869	.	-	.	ID=g4499.t1.exon13;Parent=g4499.t1;
OY776276.1_Linnaemya_vulpina_genome_assembly,_chromosome:_1	AUGUSTUS	intron	103917870	103917931	1	-	.	ID=g4499.t1.intron13;Parent=g4499.t1;
OY776276.1_Linnaemya_vulpina_genome_assembly,_chromosome:_1	AUGUSTUS	CDS	103917932	103918074	1	-	0	ID=g4499.t1.CDS14;Parent=g4499.t1;
OY776276.1_Linnaemya_vulpina_genome_assembly,_chromosome:_1	AUGUSTUS	exon	103917932	103918074	.	-	.	ID=g4499.t1.exon14;Parent=g4499.t1;
OY776276.1_Linnaemya_vulpina_genome_assembly,_chromosome:_1	AUGUSTUS	intron	103918075	103918143	1	-	.	ID=g4499.t1.intron14;Parent=g4499.t1;
OY776276.1_Linnaemya_vulpina_genome_assembly,_chromosome:_1	AUGUSTUS	CDS	103918144	103918512	1	-	0	ID=g4499.t1.CDS15;Parent=g4499.t1;
OY776276.1_Linnaemya_vulpina_genome_assembly,_chromosome:_1	AUGUSTUS	exon	103918144	103918512	.	-	.	ID=g4499.t1.exon15;Parent=g4499.t1;
OY776276.1_Linnaemya_vulpina_genome_assembly,_chromosome:_1	AUGUSTUS	intron	103918513	103919674	1	-	.	ID=g4499.t1.intron15;Parent=g4499.t1;
OY776276.1_Linnaemya_vulpina_genome_assembly,_chromosome:_1	AUGUSTUS	CDS	103919675	103919901	0.99	-	2	ID=g4499.t1.CDS16;Parent=g4499.t1;
OY776276.1_Linnaemya_vulpina_genome_assembly,_chromosome:_1	AUGUSTUS	exon	103919675	103919901	.	-	.	ID=g4499.t1.exon16;Parent=g4499.t1;
OY776276.1_Linnaemya_vulpina_genome_assembly,_chromosome:_1	AUGUSTUS	intron	103919902	103920043	0.88	-	.	ID=g4499.t1.intron16;Parent=g4499.t1;
OY776276.1_Linnaemya_vulpina_genome_assembly,_chromosome:_1	AUGUSTUS	CDS	103920044	103920077	0.89	-	0	ID=g4499.t1.CDS17;Parent=g4499.t1;
OY776276.1_Linnaemya_vulpina_genome_assembly,_chromosome:_1	AUGUSTUS	exon	103920044	103920077	.	-	.	ID=g4499.t1.exon17;Parent=g4499.t1;
OY776276.1_Linnaemya_vulpina_genome_assembly,_chromosome:_1	AUGUSTUS	start_codon	103920075	103920077	.	-	0	ID=g4499.t1.start1;Parent=g4499.t1;
OY776276.1_Linnaemya_vulpina_genome_assembly,_chromosome:_1	AUGUSTUS	mRNA	103912251	103920077	0.9	-	.	ID=g4499.t2;Parent=g4499;
OY776276.1_Linnaemya_vulpina_genome_assembly,_chromosome:_1	AUGUSTUS	stop_codon	103912251	103912253	.	-	0	ID=g4499.t2.stop1;Parent=g4499.t2;
OY776276.1_Linnaemya_vulpina_genome_assembly,_chromosome:_1	AUGUSTUS	CDS	103912251	103912490	1	-	0	ID=g4499.t2.CDS1;Parent=g4499.t2;
OY776276.1_Linnaemya_vulpina_genome_assembly,_chromosome:_1	AUGUSTUS	exon	103912251	103912490	.	-	.	ID=g4499.t2.exon1;Parent=g4499.t2;
OY776276.1_Linnaemya_vulpina_genome_assembly,_chromosome:_1	AUGUSTUS	intron	103912491	103913882	1	-	.	ID=g4499.t2.intron1;Parent=g4499.t2;
OY776276.1_Linnaemya_vulpina_genome_assembly,_chromosome:_1	AUGUSTUS	CDS	103913883	103914001	1	-	2	ID=g4499.t2.CDS2;Parent=g4499.t2;
OY776276.1_Linnaemya_vulpina_genome_assembly,_chromosome:_1	AUGUSTUS	exon	103913883	103914001	.	-	.	ID=g4499.t2.exon2;Parent=g4499.t2;
OY776276.1_Linnaemya_vulpina_genome_assembly,_chromosome:_1	AUGUSTUS	intron	103914002	103914153	1	-	.	ID=g4499.t2.intron2;Parent=g4499.t2;
OY776276.1_Linnaemya_vulpina_genome_assembly,_chromosome:_1	AUGUSTUS	CDS	103914154	103914777	1	-	2	ID=g4499.t2.CDS3;Parent=g4499.t2;
OY776276.1_Linnaemya_vulpina_genome_assembly,_chromosome:_1	AUGUSTUS	exon	103914154	103914777	.	-	.	ID=g4499.t2.exon3;Parent=g4499.t2;
OY776276.1_Linnaemya_vulpina_genome_assembly,_chromosome:_1	AUGUSTUS	intron	103914778	103914848	1	-	.	ID=g4499.t2.intron3;Parent=g4499.t2;
OY776276.1_Linnaemya_vulpina_genome_assembly,_chromosome:_1	AUGUSTUS	CDS	103914849	103915074	1	-	0	ID=g4499.t2.CDS4;Parent=g4499.t2;
OY776276.1_Linnaemya_vulpina_genome_assembly,_chromosome:_1	AUGUSTUS	exon	103914849	103915074	.	-	.	ID=g4499.t2.exon4;Parent=g4499.t2;
OY776276.1_Linnaemya_vulpina_genome_assembly,_chromosome:_1	AUGUSTUS	intron	103915075	103915140	1	-	.	ID=g4499.t2.intron4;Parent=g4499.t2;
OY776276.1_Linnaemya_vulpina_genome_assembly,_chromosome:_1	AUGUSTUS	CDS	103915141	103915335	1	-	0	ID=g4499.t2.CDS5;Parent=g4499.t2;
OY776276.1_Linnaemya_vulpina_genome_assembly,_chromosome:_1	AUGUSTUS	exon	103915141	103915335	.	-	.	ID=g4499.t2.exon5;Parent=g4499.t2;
OY776276.1_Linnaemya_vulpina_genome_assembly,_chromosome:_1	AUGUSTUS	intron	103915336	103915648	1	-	.	ID=g4499.t2.intron5;Parent=g4499.t2;
OY776276.1_Linnaemya_vulpina_genome_assembly,_chromosome:_1	AUGUSTUS	CDS	103915649	103915844	1	-	1	ID=g4499.t2.CDS6;Parent=g4499.t2;
OY776276.1_Linnaemya_vulpina_genome_assembly,_chromosome:_1	AUGUSTUS	exon	103915649	103915844	.	-	.	ID=g4499.t2.exon6;Parent=g4499.t2;
OY776276.1_Linnaemya_vulpina_genome_assembly,_chromosome:_1	AUGUSTUS	intron	103915845	103915916	1	-	.	ID=g4499.t2.intron6;Parent=g4499.t2;
OY776276.1_Linnaemya_vulpina_genome_assembly,_chromosome:_1	AUGUSTUS	CDS	103915917	103916033	1	-	1	ID=g4499.t2.CDS7;Parent=g4499.t2;
OY776276.1_Linnaemya_vulpina_genome_assembly,_chromosome:_1	AUGUSTUS	exon	103915917	103916033	.	-	.	ID=g4499.t2.exon7;Parent=g4499.t2;
OY776276.1_Linnaemya_vulpina_genome_assembly,_chromosome:_1	AUGUSTUS	intron	103916034	103916091	1	-	.	ID=g4499.t2.intron7;Parent=g4499.t2;
OY776276.1_Linnaemya_vulpina_genome_assembly,_chromosome:_1	AUGUSTUS	CDS	103916092	103916500	1	-	2	ID=g4499.t2.CDS8;Parent=g4499.t2;
OY776276.1_Linnaemya_vulpina_genome_assembly,_chromosome:_1	AUGUSTUS	exon	103916092	103916500	.	-	.	ID=g4499.t2.exon8;Parent=g4499.t2;
OY776276.1_Linnaemya_vulpina_genome_assembly,_chromosome:_1	AUGUSTUS	intron	103916501	103916570	1	-	.	ID=g4499.t2.intron8;Parent=g4499.t2;
OY776276.1_Linnaemya_vulpina_genome_assembly,_chromosome:_1	AUGUSTUS	CDS	103916571	103916729	1	-	2	ID=g4499.t2.CDS9;Parent=g4499.t2;
OY776276.1_Linnaemya_vulpina_genome_assembly,_chromosome:_1	AUGUSTUS	exon	103916571	103916729	.	-	.	ID=g4499.t2.exon9;Parent=g4499.t2;
OY776276.1_Linnaemya_vulpina_genome_assembly,_chromosome:_1	AUGUSTUS	intron	103916730	103916787	1	-	.	ID=g4499.t2.intron9;Parent=g4499.t2;
OY776276.1_Linnaemya_vulpina_genome_assembly,_chromosome:_1	AUGUSTUS	CDS	103916788	103916910	1	-	2	ID=g4499.t2.CDS10;Parent=g4499.t2;
OY776276.1_Linnaemya_vulpina_genome_assembly,_chromosome:_1	AUGUSTUS	exon	103916788	103916910	.	-	.	ID=g4499.t2.exon10;Parent=g4499.t2;
OY776276.1_Linnaemya_vulpina_genome_assembly,_chromosome:_1	AUGUSTUS	intron	103916911	103916972	1	-	.	ID=g4499.t2.intron10;Parent=g4499.t2;
OY776276.1_Linnaemya_vulpina_genome_assembly,_chromosome:_1	AUGUSTUS	CDS	103916973	103917084	1	-	0	ID=g4499.t2.CDS11;Parent=g4499.t2;
OY776276.1_Linnaemya_vulpina_genome_assembly,_chromosome:_1	AUGUSTUS	exon	103916973	103917084	.	-	.	ID=g4499.t2.exon11;Parent=g4499.t2;
OY776276.1_Linnaemya_vulpina_genome_assembly,_chromosome:_1	AUGUSTUS	intron	103917085	103917432	1	-	.	ID=g4499.t2.intron11;Parent=g4499.t2;
OY776276.1_Linnaemya_vulpina_genome_assembly,_chromosome:_1	AUGUSTUS	CDS	103917433	103917615	1	-	0	ID=g4499.t2.CDS12;Parent=g4499.t2;
OY776276.1_Linnaemya_vulpina_genome_assembly,_chromosome:_1	AUGUSTUS	exon	103917433	103917615	.	-	.	ID=g4499.t2.exon12;Parent=g4499.t2;
OY776276.1_Linnaemya_vulpina_genome_assembly,_chromosome:_1	AUGUSTUS	intron	103917616	103917679	1	-	.	ID=g4499.t2.intron12;Parent=g4499.t2;
OY776276.1_Linnaemya_vulpina_genome_assembly,_chromosome:_1	AUGUSTUS	CDS	103917680	103917869	1	-	1	ID=g4499.t2.CDS13;Parent=g4499.t2;
OY776276.1_Linnaemya_vulpina_genome_assembly,_chromosome:_1	AUGUSTUS	exon	103917680	103917869	.	-	.	ID=g4499.t2.exon13;Parent=g4499.t2;
OY776276.1_Linnaemya_vulpina_genome_assembly,_chromosome:_1	AUGUSTUS	intron	103917870	103917931	1	-	.	ID=g4499.t2.intron13;Parent=g4499.t2;
OY776276.1_Linnaemya_vulpina_genome_assembly,_chromosome:_1	AUGUSTUS	CDS	103917932	103918074	1	-	0	ID=g4499.t2.CDS14;Parent=g4499.t2;
OY776276.1_Linnaemya_vulpina_genome_assembly,_chromosome:_1	AUGUSTUS	exon	103917932	103918074	.	-	.	ID=g4499.t2.exon14;Parent=g4499.t2;
OY776276.1_Linnaemya_vulpina_genome_assembly,_chromosome:_1	AUGUSTUS	intron	103918075	103918143	1	-	.	ID=g4499.t2.intron14;Parent=g4499.t2;
OY776276.1_Linnaemya_vulpina_genome_assembly,_chromosome:_1	AUGUSTUS	CDS	103918144	103918512	1	-	0	ID=g4499.t2.CDS15;Parent=g4499.t2;
OY776276.1_Linnaemya_vulpina_genome_assembly,_chromosome:_1	AUGUSTUS	exon	103918144	103918512	.	-	.	ID=g4499.t2.exon15;Parent=g4499.t2;
OY776276.1_Linnaemya_vulpina_genome_assembly,_chromosome:_1	AUGUSTUS	intron	103918513	103919674	1	-	.	ID=g4499.t2.intron15;Parent=g4499.t2;
OY776276.1_Linnaemya_vulpina_genome_assembly,_chromosome:_1	AUGUSTUS	CDS	103919675	103919901	0.99	-	2	ID=g4499.t2.CDS16;Parent=g4499.t2;
OY776276.1_Linnaemya_vulpina_genome_assembly,_chromosome:_1	AUGUSTUS	exon	103919675	103919901	.	-	.	ID=g4499.t2.exon16;Parent=g4499.t2;
OY776276.1_Linnaemya_vulpina_genome_assembly,_chromosome:_1	AUGUSTUS	intron	103919902	103920043	0.9	-	.	ID=g4499.t2.intron16;Parent=g4499.t2;
OY776276.1_Linnaemya_vulpina_genome_assembly,_chromosome:_1	AUGUSTUS	CDS	103920044	103920077	0.9	-	0	ID=g4499.t2.CDS17;Parent=g4499.t2;
OY776276.1_Linnaemya_vulpina_genome_assembly,_chromosome:_1	AUGUSTUS	exon	103920044	103920077	.	-	.	ID=g4499.t2.exon17;Parent=g4499.t2;
OY776276.1_Linnaemya_vulpina_genome_assembly,_chromosome:_1	AUGUSTUS	start_codon	103920075	103920077	.	-	0	ID=g4499.t2.start1;Parent=g4499.t2;
OY776276.1_Linnaemya_vulpina_genome_assembly,_chromosome:_1	AUGUSTUS	gene	103949932	103952067	.	-	.	ID=g4500;
OY776276.1_Linnaemya_vulpina_genome_assembly,_chromosome:_1	AUGUSTUS	mRNA	103949932	103952067	1	-	.	ID=g4500.t1;Parent=g4500;
OY776276.1_Linnaemya_vulpina_genome_assembly,_chromosome:_1	AUGUSTUS	stop_codon	103949932	103949934	.	-	0	ID=g4500.t1.stop1;Parent=g4500.t1;
OY776276.1_Linnaemya_vulpina_genome_assembly,_chromosome:_1	AUGUSTUS	CDS	103949932	103950121	1	-	1	ID=g4500.t1.CDS1;Parent=g4500.t1;
OY776276.1_Linnaemya_vulpina_genome_assembly,_chromosome:_1	AUGUSTUS	exon	103949932	103950121	.	-	.	ID=g4500.t1.exon1;Parent=g4500.t1;
OY776276.1_Linnaemya_vulpina_genome_assembly,_chromosome:_1	AUGUSTUS	intron	103950122	103950202	1	-	.	ID=g4500.t1.intron1;Parent=g4500.t1;
OY776276.1_Linnaemya_vulpina_genome_assembly,_chromosome:_1	AUGUSTUS	CDS	103950203	103951011	1	-	0	ID=g4500.t1.CDS2;Parent=g4500.t1;
OY776276.1_Linnaemya_vulpina_genome_assembly,_chromosome:_1	AUGUSTUS	exon	103950203	103951011	.	-	.	ID=g4500.t1.exon2;Parent=g4500.t1;
OY776276.1_Linnaemya_vulpina_genome_assembly,_chromosome:_1	AUGUSTUS	intron	103951012	103951231	1	-	.	ID=g4500.t1.intron2;Parent=g4500.t1;
OY776276.1_Linnaemya_vulpina_genome_assembly,_chromosome:_1	AUGUSTUS	CDS	103951232	103951513	1	-	0	ID=g4500.t1.CDS3;Parent=g4500.t1;
OY776276.1_Linnaemya_vulpina_genome_assembly,_chromosome:_1	AUGUSTUS	exon	103951232	103951513	.	-	.	ID=g4500.t1.exon3;Parent=g4500.t1;
OY776276.1_Linnaemya_vulpina_genome_assembly,_chromosome:_1	AUGUSTUS	intron	103951514	103951643	1	-	.	ID=g4500.t1.intron3;Parent=g4500.t1;
OY776276.1_Linnaemya_vulpina_genome_assembly,_chromosome:_1	AUGUSTUS	CDS	103951644	103951741	1	-	2	ID=g4500.t1.CDS4;Parent=g4500.t1;
OY776276.1_Linnaemya_vulpina_genome_assembly,_chromosome:_1	AUGUSTUS	exon	103951644	103951741	.	-	.	ID=g4500.t1.exon4;Parent=g4500.t1;
OY776276.1_Linnaemya_vulpina_genome_assembly,_chromosome:_1	AUGUSTUS	intron	103951742	103951806	1	-	.	ID=g4500.t1.intron4;Parent=g4500.t1;
OY776276.1_Linnaemya_vulpina_genome_assembly,_chromosome:_1	AUGUSTUS	CDS	103951807	103951932	1	-	2	ID=g4500.t1.CDS5;Parent=g4500.t1;
OY776276.1_Linnaemya_vulpina_genome_assembly,_chromosome:_1	AUGUSTUS	exon	103951807	103951932	.	-	.	ID=g4500.t1.exon5;Parent=g4500.t1;
OY776276.1_Linnaemya_vulpina_genome_assembly,_chromosome:_1	AUGUSTUS	intron	103951933	103952003	1	-	.	ID=g4500.t1.intron5;Parent=g4500.t1;
OY776276.1_Linnaemya_vulpina_genome_assembly,_chromosome:_1	AUGUSTUS	CDS	103952004	103952067	1	-	0	ID=g4500.t1.CDS6;Parent=g4500.t1;
OY776276.1_Linnaemya_vulpina_genome_assembly,_chromosome:_1	AUGUSTUS	exon	103952004	103952067	.	-	.	ID=g4500.t1.exon6;Parent=g4500.t1;
OY776276.1_Linnaemya_vulpina_genome_assembly,_chromosome:_1	AUGUSTUS	start_codon	103952065	103952067	.	-	0	ID=g4500.t1.start1;Parent=g4500.t1;
OY776276.1_Linnaemya_vulpina_genome_assembly,_chromosome:_1	AUGUSTUS	gene	103955601	103956785	.	+	.	ID=g4501;
OY776276.1_Linnaemya_vulpina_genome_assembly,_chromosome:_1	AUGUSTUS	mRNA	103955601	103956785	1	+	.	ID=g4501.t1;Parent=g4501;
OY776276.1_Linnaemya_vulpina_genome_assembly,_chromosome:_1	AUGUSTUS	start_codon	103955601	103955603	.	+	0	ID=g4501.t1.start1;Parent=g4501.t1;
OY776276.1_Linnaemya_vulpina_genome_assembly,_chromosome:_1	AUGUSTUS	CDS	103955601	103956785	1	+	0	ID=g4501.t1.CDS1;Parent=g4501.t1;
OY776276.1_Linnaemya_vulpina_genome_assembly,_chromosome:_1	AUGUSTUS	exon	103955601	103956785	.	+	.	ID=g4501.t1.exon1;Parent=g4501.t1;
OY776276.1_Linnaemya_vulpina_genome_assembly,_chromosome:_1	AUGUSTUS	stop_codon	103956783	103956785	.	+	0	ID=g4501.t1.stop1;Parent=g4501.t1;
OY776276.1_Linnaemya_vulpina_genome_assembly,_chromosome:_1	AUGUSTUS	gene	103982491	104000407	.	+	.	ID=g4502;
OY776276.1_Linnaemya_vulpina_genome_assembly,_chromosome:_1	AUGUSTUS	mRNA	103982491	104000407	1	+	.	ID=g4502.t1;Parent=g4502;
OY776276.1_Linnaemya_vulpina_genome_assembly,_chromosome:_1	AUGUSTUS	start_codon	103982491	103982493	.	+	0	ID=g4502.t1.start1;Parent=g4502.t1;
OY776276.1_Linnaemya_vulpina_genome_assembly,_chromosome:_1	AUGUSTUS	CDS	103982491	103982675	1	+	0	ID=g4502.t1.CDS1;Parent=g4502.t1;
OY776276.1_Linnaemya_vulpina_genome_assembly,_chromosome:_1	AUGUSTUS	exon	103982491	103982675	.	+	.	ID=g4502.t1.exon1;Parent=g4502.t1;
OY776276.1_Linnaemya_vulpina_genome_assembly,_chromosome:_1	AUGUSTUS	intron	103982676	103985577	1	+	.	ID=g4502.t1.intron1;Parent=g4502.t1;
OY776276.1_Linnaemya_vulpina_genome_assembly,_chromosome:_1	AUGUSTUS	CDS	103985578	103985801	1	+	1	ID=g4502.t1.CDS2;Parent=g4502.t1;
OY776276.1_Linnaemya_vulpina_genome_assembly,_chromosome:_1	AUGUSTUS	exon	103985578	103985801	.	+	.	ID=g4502.t1.exon2;Parent=g4502.t1;
OY776276.1_Linnaemya_vulpina_genome_assembly,_chromosome:_1	AUGUSTUS	intron	103985802	103995328	1	+	.	ID=g4502.t1.intron2;Parent=g4502.t1;
OY776276.1_Linnaemya_vulpina_genome_assembly,_chromosome:_1	AUGUSTUS	CDS	103995329	103995506	1	+	2	ID=g4502.t1.CDS3;Parent=g4502.t1;
OY776276.1_Linnaemya_vulpina_genome_assembly,_chromosome:_1	AUGUSTUS	exon	103995329	103995506	.	+	.	ID=g4502.t1.exon3;Parent=g4502.t1;
OY776276.1_Linnaemya_vulpina_genome_assembly,_chromosome:_1	AUGUSTUS	intron	103995507	103996680	1	+	.	ID=g4502.t1.intron3;Parent=g4502.t1;
OY776276.1_Linnaemya_vulpina_genome_assembly,_chromosome:_1	AUGUSTUS	CDS	103996681	103996823	1	+	1	ID=g4502.t1.CDS4;Parent=g4502.t1;
OY776276.1_Linnaemya_vulpina_genome_assembly,_chromosome:_1	AUGUSTUS	exon	103996681	103996823	.	+	.	ID=g4502.t1.exon4;Parent=g4502.t1;
OY776276.1_Linnaemya_vulpina_genome_assembly,_chromosome:_1	AUGUSTUS	intron	103996824	103997862	1	+	.	ID=g4502.t1.intron4;Parent=g4502.t1;
OY776276.1_Linnaemya_vulpina_genome_assembly,_chromosome:_1	AUGUSTUS	CDS	103997863	103998072	1	+	2	ID=g4502.t1.CDS5;Parent=g4502.t1;
OY776276.1_Linnaemya_vulpina_genome_assembly,_chromosome:_1	AUGUSTUS	exon	103997863	103998072	.	+	.	ID=g4502.t1.exon5;Parent=g4502.t1;
OY776276.1_Linnaemya_vulpina_genome_assembly,_chromosome:_1	AUGUSTUS	intron	103998073	103999745	1	+	.	ID=g4502.t1.intron5;Parent=g4502.t1;
OY776276.1_Linnaemya_vulpina_genome_assembly,_chromosome:_1	AUGUSTUS	CDS	103999746	104000407	1	+	2	ID=g4502.t1.CDS6;Parent=g4502.t1;
OY776276.1_Linnaemya_vulpina_genome_assembly,_chromosome:_1	AUGUSTUS	exon	103999746	104000407	.	+	.	ID=g4502.t1.exon6;Parent=g4502.t1;
OY776276.1_Linnaemya_vulpina_genome_assembly,_chromosome:_1	AUGUSTUS	stop_codon	104000405	104000407	.	+	0	ID=g4502.t1.stop1;Parent=g4502.t1;
OY776276.1_Linnaemya_vulpina_genome_assembly,_chromosome:_1	AUGUSTUS	gene	104008309	104009919	.	-	.	ID=g4503;
OY776276.1_Linnaemya_vulpina_genome_assembly,_chromosome:_1	AUGUSTUS	mRNA	104008309	104009919	1	-	.	ID=g4503.t1;Parent=g4503;
OY776276.1_Linnaemya_vulpina_genome_assembly,_chromosome:_1	AUGUSTUS	stop_codon	104008309	104008311	.	-	0	ID=g4503.t1.stop1;Parent=g4503.t1;
OY776276.1_Linnaemya_vulpina_genome_assembly,_chromosome:_1	AUGUSTUS	CDS	104008309	104008814	1	-	2	ID=g4503.t1.CDS1;Parent=g4503.t1;
OY776276.1_Linnaemya_vulpina_genome_assembly,_chromosome:_1	AUGUSTUS	exon	104008309	104008814	.	-	.	ID=g4503.t1.exon1;Parent=g4503.t1;
OY776276.1_Linnaemya_vulpina_genome_assembly,_chromosome:_1	AUGUSTUS	intron	104008815	104009081	1	-	.	ID=g4503.t1.intron1;Parent=g4503.t1;
OY776276.1_Linnaemya_vulpina_genome_assembly,_chromosome:_1	AUGUSTUS	CDS	104009082	104009919	1	-	0	ID=g4503.t1.CDS2;Parent=g4503.t1;
OY776276.1_Linnaemya_vulpina_genome_assembly,_chromosome:_1	AUGUSTUS	exon	104009082	104009919	.	-	.	ID=g4503.t1.exon2;Parent=g4503.t1;
OY776276.1_Linnaemya_vulpina_genome_assembly,_chromosome:_1	AUGUSTUS	start_codon	104009917	104009919	.	-	0	ID=g4503.t1.start1;Parent=g4503.t1;
OY776276.1_Linnaemya_vulpina_genome_assembly,_chromosome:_1	AUGUSTUS	gene	104014059	104021782	.	-	.	ID=g4504;
OY776276.1_Linnaemya_vulpina_genome_assembly,_chromosome:_1	AUGUSTUS	mRNA	104014059	104021782	1	-	.	ID=g4504.t1;Parent=g4504;
OY776276.1_Linnaemya_vulpina_genome_assembly,_chromosome:_1	AUGUSTUS	stop_codon	104014059	104014061	.	-	0	ID=g4504.t1.stop1;Parent=g4504.t1;
OY776276.1_Linnaemya_vulpina_genome_assembly,_chromosome:_1	AUGUSTUS	CDS	104014059	104014440	1	-	1	ID=g4504.t1.CDS1;Parent=g4504.t1;
OY776276.1_Linnaemya_vulpina_genome_assembly,_chromosome:_1	AUGUSTUS	exon	104014059	104014440	.	-	.	ID=g4504.t1.exon1;Parent=g4504.t1;
OY776276.1_Linnaemya_vulpina_genome_assembly,_chromosome:_1	AUGUSTUS	intron	104014441	104014502	1	-	.	ID=g4504.t1.intron1;Parent=g4504.t1;
OY776276.1_Linnaemya_vulpina_genome_assembly,_chromosome:_1	AUGUSTUS	CDS	104014503	104015348	1	-	1	ID=g4504.t1.CDS2;Parent=g4504.t1;
OY776276.1_Linnaemya_vulpina_genome_assembly,_chromosome:_1	AUGUSTUS	exon	104014503	104015348	.	-	.	ID=g4504.t1.exon2;Parent=g4504.t1;
OY776276.1_Linnaemya_vulpina_genome_assembly,_chromosome:_1	AUGUSTUS	intron	104015349	104015424	1	-	.	ID=g4504.t1.intron2;Parent=g4504.t1;
OY776276.1_Linnaemya_vulpina_genome_assembly,_chromosome:_1	AUGUSTUS	CDS	104015425	104015563	1	-	2	ID=g4504.t1.CDS3;Parent=g4504.t1;
OY776276.1_Linnaemya_vulpina_genome_assembly,_chromosome:_1	AUGUSTUS	exon	104015425	104015563	.	-	.	ID=g4504.t1.exon3;Parent=g4504.t1;
OY776276.1_Linnaemya_vulpina_genome_assembly,_chromosome:_1	AUGUSTUS	intron	104015564	104015699	1	-	.	ID=g4504.t1.intron3;Parent=g4504.t1;
OY776276.1_Linnaemya_vulpina_genome_assembly,_chromosome:_1	AUGUSTUS	CDS	104015700	104016231	1	-	0	ID=g4504.t1.CDS4;Parent=g4504.t1;
OY776276.1_Linnaemya_vulpina_genome_assembly,_chromosome:_1	AUGUSTUS	exon	104015700	104016231	.	-	.	ID=g4504.t1.exon4;Parent=g4504.t1;
OY776276.1_Linnaemya_vulpina_genome_assembly,_chromosome:_1	AUGUSTUS	intron	104016232	104016295	1	-	.	ID=g4504.t1.intron4;Parent=g4504.t1;
OY776276.1_Linnaemya_vulpina_genome_assembly,_chromosome:_1	AUGUSTUS	CDS	104016296	104016561	1	-	2	ID=g4504.t1.CDS5;Parent=g4504.t1;
OY776276.1_Linnaemya_vulpina_genome_assembly,_chromosome:_1	AUGUSTUS	exon	104016296	104016561	.	-	.	ID=g4504.t1.exon5;Parent=g4504.t1;
OY776276.1_Linnaemya_vulpina_genome_assembly,_chromosome:_1	AUGUSTUS	intron	104016562	104021727	1	-	.	ID=g4504.t1.intron5;Parent=g4504.t1;
OY776276.1_Linnaemya_vulpina_genome_assembly,_chromosome:_1	AUGUSTUS	CDS	104021728	104021782	1	-	0	ID=g4504.t1.CDS6;Parent=g4504.t1;
OY776276.1_Linnaemya_vulpina_genome_assembly,_chromosome:_1	AUGUSTUS	exon	104021728	104021782	.	-	.	ID=g4504.t1.exon6;Parent=g4504.t1;
OY776276.1_Linnaemya_vulpina_genome_assembly,_chromosome:_1	AUGUSTUS	start_codon	104021780	104021782	.	-	0	ID=g4504.t1.start1;Parent=g4504.t1;
OY776276.1_Linnaemya_vulpina_genome_assembly,_chromosome:_1	AUGUSTUS	gene	104056150	104060179	.	+	.	ID=g4505;
OY776276.1_Linnaemya_vulpina_genome_assembly,_chromosome:_1	AUGUSTUS	mRNA	104056150	104060179	0.76	+	.	ID=g4505.t1;Parent=g4505;
OY776276.1_Linnaemya_vulpina_genome_assembly,_chromosome:_1	AUGUSTUS	start_codon	104056150	104056152	.	+	0	ID=g4505.t1.start1;Parent=g4505.t1;
OY776276.1_Linnaemya_vulpina_genome_assembly,_chromosome:_1	AUGUSTUS	CDS	104056150	104056283	1	+	0	ID=g4505.t1.CDS1;Parent=g4505.t1;
OY776276.1_Linnaemya_vulpina_genome_assembly,_chromosome:_1	AUGUSTUS	exon	104056150	104056283	.	+	.	ID=g4505.t1.exon1;Parent=g4505.t1;
OY776276.1_Linnaemya_vulpina_genome_assembly,_chromosome:_1	AUGUSTUS	intron	104056284	104060073	0.76	+	.	ID=g4505.t1.intron1;Parent=g4505.t1;
OY776276.1_Linnaemya_vulpina_genome_assembly,_chromosome:_1	AUGUSTUS	CDS	104060074	104060179	0.76	+	1	ID=g4505.t1.CDS2;Parent=g4505.t1;
OY776276.1_Linnaemya_vulpina_genome_assembly,_chromosome:_1	AUGUSTUS	exon	104060074	104060179	.	+	.	ID=g4505.t1.exon2;Parent=g4505.t1;
OY776276.1_Linnaemya_vulpina_genome_assembly,_chromosome:_1	AUGUSTUS	stop_codon	104060177	104060179	.	+	0	ID=g4505.t1.stop1;Parent=g4505.t1;
OY776276.1_Linnaemya_vulpina_genome_assembly,_chromosome:_1	AUGUSTUS	gene	104075025	104099877	.	+	.	ID=g4506;
OY776276.1_Linnaemya_vulpina_genome_assembly,_chromosome:_1	AUGUSTUS	mRNA	104075025	104099877	1	+	.	ID=g4506.t1;Parent=g4506;
OY776276.1_Linnaemya_vulpina_genome_assembly,_chromosome:_1	AUGUSTUS	start_codon	104075025	104075027	.	+	0	ID=g4506.t1.start1;Parent=g4506.t1;
OY776276.1_Linnaemya_vulpina_genome_assembly,_chromosome:_1	AUGUSTUS	CDS	104075025	104075404	1	+	0	ID=g4506.t1.CDS1;Parent=g4506.t1;
OY776276.1_Linnaemya_vulpina_genome_assembly,_chromosome:_1	AUGUSTUS	exon	104075025	104075404	.	+	.	ID=g4506.t1.exon1;Parent=g4506.t1;
OY776276.1_Linnaemya_vulpina_genome_assembly,_chromosome:_1	AUGUSTUS	intron	104075405	104098021	1	+	.	ID=g4506.t1.intron1;Parent=g4506.t1;
OY776276.1_Linnaemya_vulpina_genome_assembly,_chromosome:_1	AUGUSTUS	CDS	104098022	104098474	1	+	1	ID=g4506.t1.CDS2;Parent=g4506.t1;
OY776276.1_Linnaemya_vulpina_genome_assembly,_chromosome:_1	AUGUSTUS	exon	104098022	104098474	.	+	.	ID=g4506.t1.exon2;Parent=g4506.t1;
OY776276.1_Linnaemya_vulpina_genome_assembly,_chromosome:_1	AUGUSTUS	intron	104098475	104098538	1	+	.	ID=g4506.t1.intron2;Parent=g4506.t1;
OY776276.1_Linnaemya_vulpina_genome_assembly,_chromosome:_1	AUGUSTUS	CDS	104098539	104099383	1	+	1	ID=g4506.t1.CDS3;Parent=g4506.t1;
OY776276.1_Linnaemya_vulpina_genome_assembly,_chromosome:_1	AUGUSTUS	exon	104098539	104099383	.	+	.	ID=g4506.t1.exon3;Parent=g4506.t1;
OY776276.1_Linnaemya_vulpina_genome_assembly,_chromosome:_1	AUGUSTUS	intron	104099384	104099788	1	+	.	ID=g4506.t1.intron3;Parent=g4506.t1;
OY776276.1_Linnaemya_vulpina_genome_assembly,_chromosome:_1	AUGUSTUS	CDS	104099789	104099877	1	+	2	ID=g4506.t1.CDS4;Parent=g4506.t1;
OY776276.1_Linnaemya_vulpina_genome_assembly,_chromosome:_1	AUGUSTUS	exon	104099789	104099877	.	+	.	ID=g4506.t1.exon4;Parent=g4506.t1;
OY776276.1_Linnaemya_vulpina_genome_assembly,_chromosome:_1	AUGUSTUS	stop_codon	104099875	104099877	.	+	0	ID=g4506.t1.stop1;Parent=g4506.t1;
OY776276.1_Linnaemya_vulpina_genome_assembly,_chromosome:_1	AUGUSTUS	gene	104109568	104110833	.	-	.	ID=g4507;
OY776276.1_Linnaemya_vulpina_genome_assembly,_chromosome:_1	AUGUSTUS	mRNA	104109568	104110833	1	-	.	ID=g4507.t1;Parent=g4507;
OY776276.1_Linnaemya_vulpina_genome_assembly,_chromosome:_1	AUGUSTUS	stop_codon	104109568	104109570	.	-	0	ID=g4507.t1.stop1;Parent=g4507.t1;
OY776276.1_Linnaemya_vulpina_genome_assembly,_chromosome:_1	AUGUSTUS	CDS	104109568	104110833	1	-	0	ID=g4507.t1.CDS1;Parent=g4507.t1;
OY776276.1_Linnaemya_vulpina_genome_assembly,_chromosome:_1	AUGUSTUS	exon	104109568	104110833	.	-	.	ID=g4507.t1.exon1;Parent=g4507.t1;
OY776276.1_Linnaemya_vulpina_genome_assembly,_chromosome:_1	AUGUSTUS	start_codon	104110831	104110833	.	-	0	ID=g4507.t1.start1;Parent=g4507.t1;
OY776276.1_Linnaemya_vulpina_genome_assembly,_chromosome:_1	AUGUSTUS	gene	104136183	104136916	.	-	.	ID=g4508;
OY776276.1_Linnaemya_vulpina_genome_assembly,_chromosome:_1	AUGUSTUS	mRNA	104136183	104136916	0.72	-	.	ID=g4508.t1;Parent=g4508;
OY776276.1_Linnaemya_vulpina_genome_assembly,_chromosome:_1	AUGUSTUS	stop_codon	104136183	104136185	.	-	0	ID=g4508.t1.stop1;Parent=g4508.t1;
OY776276.1_Linnaemya_vulpina_genome_assembly,_chromosome:_1	AUGUSTUS	CDS	104136183	104136218	0.72	-	0	ID=g4508.t1.CDS1;Parent=g4508.t1;
OY776276.1_Linnaemya_vulpina_genome_assembly,_chromosome:_1	AUGUSTUS	exon	104136183	104136218	.	-	.	ID=g4508.t1.exon1;Parent=g4508.t1;
OY776276.1_Linnaemya_vulpina_genome_assembly,_chromosome:_1	AUGUSTUS	intron	104136219	104136274	0.72	-	.	ID=g4508.t1.intron1;Parent=g4508.t1;
OY776276.1_Linnaemya_vulpina_genome_assembly,_chromosome:_1	AUGUSTUS	CDS	104136275	104136916	1	-	0	ID=g4508.t1.CDS2;Parent=g4508.t1;
OY776276.1_Linnaemya_vulpina_genome_assembly,_chromosome:_1	AUGUSTUS	exon	104136275	104136916	.	-	.	ID=g4508.t1.exon2;Parent=g4508.t1;
OY776276.1_Linnaemya_vulpina_genome_assembly,_chromosome:_1	AUGUSTUS	start_codon	104136914	104136916	.	-	0	ID=g4508.t1.start1;Parent=g4508.t1;
OY776276.1_Linnaemya_vulpina_genome_assembly,_chromosome:_1	AUGUSTUS	gene	104184823	104185184	.	+	.	ID=g4509;
OY776276.1_Linnaemya_vulpina_genome_assembly,_chromosome:_1	AUGUSTUS	mRNA	104184823	104185184	1	+	.	ID=g4509.t1;Parent=g4509;
OY776276.1_Linnaemya_vulpina_genome_assembly,_chromosome:_1	AUGUSTUS	start_codon	104184823	104184825	.	+	0	ID=g4509.t1.start1;Parent=g4509.t1;
OY776276.1_Linnaemya_vulpina_genome_assembly,_chromosome:_1	AUGUSTUS	CDS	104184823	104184936	1	+	0	ID=g4509.t1.CDS1;Parent=g4509.t1;
OY776276.1_Linnaemya_vulpina_genome_assembly,_chromosome:_1	AUGUSTUS	exon	104184823	104184936	.	+	.	ID=g4509.t1.exon1;Parent=g4509.t1;
OY776276.1_Linnaemya_vulpina_genome_assembly,_chromosome:_1	AUGUSTUS	intron	104184937	104185007	1	+	.	ID=g4509.t1.intron1;Parent=g4509.t1;
OY776276.1_Linnaemya_vulpina_genome_assembly,_chromosome:_1	AUGUSTUS	CDS	104185008	104185184	1	+	0	ID=g4509.t1.CDS2;Parent=g4509.t1;
OY776276.1_Linnaemya_vulpina_genome_assembly,_chromosome:_1	AUGUSTUS	exon	104185008	104185184	.	+	.	ID=g4509.t1.exon2;Parent=g4509.t1;
OY776276.1_Linnaemya_vulpina_genome_assembly,_chromosome:_1	AUGUSTUS	stop_codon	104185182	104185184	.	+	0	ID=g4509.t1.stop1;Parent=g4509.t1;
OY776276.1_Linnaemya_vulpina_genome_assembly,_chromosome:_1	AUGUSTUS	gene	104185931	104186265	.	+	.	ID=g4510;
OY776276.1_Linnaemya_vulpina_genome_assembly,_chromosome:_1	AUGUSTUS	mRNA	104185931	104186265	0.9	+	.	ID=g4510.t1;Parent=g4510;
OY776276.1_Linnaemya_vulpina_genome_assembly,_chromosome:_1	AUGUSTUS	start_codon	104185931	104185933	.	+	0	ID=g4510.t1.start1;Parent=g4510.t1;
OY776276.1_Linnaemya_vulpina_genome_assembly,_chromosome:_1	AUGUSTUS	CDS	104185931	104186035	1	+	0	ID=g4510.t1.CDS1;Parent=g4510.t1;
OY776276.1_Linnaemya_vulpina_genome_assembly,_chromosome:_1	AUGUSTUS	exon	104185931	104186035	.	+	.	ID=g4510.t1.exon1;Parent=g4510.t1;
OY776276.1_Linnaemya_vulpina_genome_assembly,_chromosome:_1	AUGUSTUS	intron	104186036	104186100	1	+	.	ID=g4510.t1.intron1;Parent=g4510.t1;
OY776276.1_Linnaemya_vulpina_genome_assembly,_chromosome:_1	AUGUSTUS	CDS	104186101	104186265	0.9	+	0	ID=g4510.t1.CDS2;Parent=g4510.t1;
OY776276.1_Linnaemya_vulpina_genome_assembly,_chromosome:_1	AUGUSTUS	exon	104186101	104186265	.	+	.	ID=g4510.t1.exon2;Parent=g4510.t1;
OY776276.1_Linnaemya_vulpina_genome_assembly,_chromosome:_1	AUGUSTUS	stop_codon	104186263	104186265	.	+	0	ID=g4510.t1.stop1;Parent=g4510.t1;
OY776276.1_Linnaemya_vulpina_genome_assembly,_chromosome:_1	AUGUSTUS	gene	104223526	104228037	.	+	.	ID=g4511;
OY776276.1_Linnaemya_vulpina_genome_assembly,_chromosome:_1	AUGUSTUS	mRNA	104223526	104228037	0.11	+	.	ID=g4511.t1;Parent=g4511;
OY776276.1_Linnaemya_vulpina_genome_assembly,_chromosome:_1	AUGUSTUS	start_codon	104223526	104223528	.	+	0	ID=g4511.t1.start1;Parent=g4511.t1;
OY776276.1_Linnaemya_vulpina_genome_assembly,_chromosome:_1	AUGUSTUS	CDS	104223526	104226919	0.86	+	0	ID=g4511.t1.CDS1;Parent=g4511.t1;
OY776276.1_Linnaemya_vulpina_genome_assembly,_chromosome:_1	AUGUSTUS	exon	104223526	104226919	.	+	.	ID=g4511.t1.exon1;Parent=g4511.t1;
OY776276.1_Linnaemya_vulpina_genome_assembly,_chromosome:_1	AUGUSTUS	intron	104226920	104228014	0.11	+	.	ID=g4511.t1.intron1;Parent=g4511.t1;
OY776276.1_Linnaemya_vulpina_genome_assembly,_chromosome:_1	AUGUSTUS	CDS	104228015	104228037	0.11	+	2	ID=g4511.t1.CDS2;Parent=g4511.t1;
OY776276.1_Linnaemya_vulpina_genome_assembly,_chromosome:_1	AUGUSTUS	exon	104228015	104228037	.	+	.	ID=g4511.t1.exon2;Parent=g4511.t1;
OY776276.1_Linnaemya_vulpina_genome_assembly,_chromosome:_1	AUGUSTUS	stop_codon	104228035	104228037	.	+	0	ID=g4511.t1.stop1;Parent=g4511.t1;
OY776276.1_Linnaemya_vulpina_genome_assembly,_chromosome:_1	AUGUSTUS	gene	104416279	104417397	.	+	.	ID=g4512;
OY776276.1_Linnaemya_vulpina_genome_assembly,_chromosome:_1	AUGUSTUS	mRNA	104416279	104417397	1	+	.	ID=g4512.t1;Parent=g4512;
OY776276.1_Linnaemya_vulpina_genome_assembly,_chromosome:_1	AUGUSTUS	start_codon	104416279	104416281	.	+	0	ID=g4512.t1.start1;Parent=g4512.t1;
OY776276.1_Linnaemya_vulpina_genome_assembly,_chromosome:_1	AUGUSTUS	CDS	104416279	104417397	1	+	0	ID=g4512.t1.CDS1;Parent=g4512.t1;
OY776276.1_Linnaemya_vulpina_genome_assembly,_chromosome:_1	AUGUSTUS	exon	104416279	104417397	.	+	.	ID=g4512.t1.exon1;Parent=g4512.t1;
OY776276.1_Linnaemya_vulpina_genome_assembly,_chromosome:_1	AUGUSTUS	stop_codon	104417395	104417397	.	+	0	ID=g4512.t1.stop1;Parent=g4512.t1;
OY776276.1_Linnaemya_vulpina_genome_assembly,_chromosome:_1	AUGUSTUS	gene	104551772	104553123	.	-	.	ID=g4513;
OY776276.1_Linnaemya_vulpina_genome_assembly,_chromosome:_1	AUGUSTUS	mRNA	104551772	104553123	0.32	-	.	ID=g4513.t1;Parent=g4513;
OY776276.1_Linnaemya_vulpina_genome_assembly,_chromosome:_1	AUGUSTUS	stop_codon	104551772	104551774	.	-	0	ID=g4513.t1.stop1;Parent=g4513.t1;
OY776276.1_Linnaemya_vulpina_genome_assembly,_chromosome:_1	AUGUSTUS	CDS	104551772	104551873	0.63	-	0	ID=g4513.t1.CDS1;Parent=g4513.t1;
OY776276.1_Linnaemya_vulpina_genome_assembly,_chromosome:_1	AUGUSTUS	exon	104551772	104551873	.	-	.	ID=g4513.t1.exon1;Parent=g4513.t1;
OY776276.1_Linnaemya_vulpina_genome_assembly,_chromosome:_1	AUGUSTUS	intron	104551874	104551968	0.63	-	.	ID=g4513.t1.intron1;Parent=g4513.t1;
OY776276.1_Linnaemya_vulpina_genome_assembly,_chromosome:_1	AUGUSTUS	CDS	104551969	104552232	0.63	-	0	ID=g4513.t1.CDS2;Parent=g4513.t1;
OY776276.1_Linnaemya_vulpina_genome_assembly,_chromosome:_1	AUGUSTUS	exon	104551969	104552232	.	-	.	ID=g4513.t1.exon2;Parent=g4513.t1;
OY776276.1_Linnaemya_vulpina_genome_assembly,_chromosome:_1	AUGUSTUS	intron	104552233	104553102	0.44	-	.	ID=g4513.t1.intron2;Parent=g4513.t1;
OY776276.1_Linnaemya_vulpina_genome_assembly,_chromosome:_1	AUGUSTUS	CDS	104553103	104553123	0.44	-	0	ID=g4513.t1.CDS3;Parent=g4513.t1;
OY776276.1_Linnaemya_vulpina_genome_assembly,_chromosome:_1	AUGUSTUS	exon	104553103	104553123	.	-	.	ID=g4513.t1.exon3;Parent=g4513.t1;
OY776276.1_Linnaemya_vulpina_genome_assembly,_chromosome:_1	AUGUSTUS	start_codon	104553121	104553123	.	-	0	ID=g4513.t1.start1;Parent=g4513.t1;
OY776276.1_Linnaemya_vulpina_genome_assembly,_chromosome:_1	AUGUSTUS	gene	104563746	104565817	.	+	.	ID=g4514;
OY776276.1_Linnaemya_vulpina_genome_assembly,_chromosome:_1	AUGUSTUS	mRNA	104563746	104565817	0.96	+	.	ID=g4514.t1;Parent=g4514;
OY776276.1_Linnaemya_vulpina_genome_assembly,_chromosome:_1	AUGUSTUS	start_codon	104563746	104563748	.	+	0	ID=g4514.t1.start1;Parent=g4514.t1;
OY776276.1_Linnaemya_vulpina_genome_assembly,_chromosome:_1	AUGUSTUS	CDS	104563746	104563823	0.96	+	0	ID=g4514.t1.CDS1;Parent=g4514.t1;
OY776276.1_Linnaemya_vulpina_genome_assembly,_chromosome:_1	AUGUSTUS	exon	104563746	104563823	.	+	.	ID=g4514.t1.exon1;Parent=g4514.t1;
OY776276.1_Linnaemya_vulpina_genome_assembly,_chromosome:_1	AUGUSTUS	intron	104563824	104565655	0.96	+	.	ID=g4514.t1.intron1;Parent=g4514.t1;
OY776276.1_Linnaemya_vulpina_genome_assembly,_chromosome:_1	AUGUSTUS	CDS	104565656	104565817	0.99	+	0	ID=g4514.t1.CDS2;Parent=g4514.t1;
OY776276.1_Linnaemya_vulpina_genome_assembly,_chromosome:_1	AUGUSTUS	exon	104565656	104565817	.	+	.	ID=g4514.t1.exon2;Parent=g4514.t1;
OY776276.1_Linnaemya_vulpina_genome_assembly,_chromosome:_1	AUGUSTUS	stop_codon	104565815	104565817	.	+	0	ID=g4514.t1.stop1;Parent=g4514.t1;
OY776276.1_Linnaemya_vulpina_genome_assembly,_chromosome:_1	AUGUSTUS	gene	104581564	104600500	.	+	.	ID=g4515;
OY776276.1_Linnaemya_vulpina_genome_assembly,_chromosome:_1	AUGUSTUS	mRNA	104581564	104600500	1	+	.	ID=g4515.t1;Parent=g4515;
OY776276.1_Linnaemya_vulpina_genome_assembly,_chromosome:_1	AUGUSTUS	start_codon	104581564	104581566	.	+	0	ID=g4515.t1.start1;Parent=g4515.t1;
OY776276.1_Linnaemya_vulpina_genome_assembly,_chromosome:_1	AUGUSTUS	CDS	104581564	104581737	1	+	0	ID=g4515.t1.CDS1;Parent=g4515.t1;
OY776276.1_Linnaemya_vulpina_genome_assembly,_chromosome:_1	AUGUSTUS	exon	104581564	104581737	.	+	.	ID=g4515.t1.exon1;Parent=g4515.t1;
OY776276.1_Linnaemya_vulpina_genome_assembly,_chromosome:_1	AUGUSTUS	intron	104581738	104595599	1	+	.	ID=g4515.t1.intron1;Parent=g4515.t1;
OY776276.1_Linnaemya_vulpina_genome_assembly,_chromosome:_1	AUGUSTUS	CDS	104595600	104595909	1	+	0	ID=g4515.t1.CDS2;Parent=g4515.t1;
OY776276.1_Linnaemya_vulpina_genome_assembly,_chromosome:_1	AUGUSTUS	exon	104595600	104595909	.	+	.	ID=g4515.t1.exon2;Parent=g4515.t1;
OY776276.1_Linnaemya_vulpina_genome_assembly,_chromosome:_1	AUGUSTUS	intron	104595910	104596456	1	+	.	ID=g4515.t1.intron2;Parent=g4515.t1;
OY776276.1_Linnaemya_vulpina_genome_assembly,_chromosome:_1	AUGUSTUS	CDS	104596457	104599410	1	+	2	ID=g4515.t1.CDS3;Parent=g4515.t1;
OY776276.1_Linnaemya_vulpina_genome_assembly,_chromosome:_1	AUGUSTUS	exon	104596457	104599410	.	+	.	ID=g4515.t1.exon3;Parent=g4515.t1;
OY776276.1_Linnaemya_vulpina_genome_assembly,_chromosome:_1	AUGUSTUS	intron	104599411	104599492	1	+	.	ID=g4515.t1.intron3;Parent=g4515.t1;
OY776276.1_Linnaemya_vulpina_genome_assembly,_chromosome:_1	AUGUSTUS	CDS	104599493	104600500	1	+	0	ID=g4515.t1.CDS4;Parent=g4515.t1;
OY776276.1_Linnaemya_vulpina_genome_assembly,_chromosome:_1	AUGUSTUS	exon	104599493	104600500	.	+	.	ID=g4515.t1.exon4;Parent=g4515.t1;
OY776276.1_Linnaemya_vulpina_genome_assembly,_chromosome:_1	AUGUSTUS	stop_codon	104600498	104600500	.	+	0	ID=g4515.t1.stop1;Parent=g4515.t1;
OY776276.1_Linnaemya_vulpina_genome_assembly,_chromosome:_1	AUGUSTUS	gene	104618895	104621012	.	-	.	ID=g4516;
OY776276.1_Linnaemya_vulpina_genome_assembly,_chromosome:_1	AUGUSTUS	mRNA	104618895	104621012	1	-	.	ID=g4516.t1;Parent=g4516;
OY776276.1_Linnaemya_vulpina_genome_assembly,_chromosome:_1	AUGUSTUS	stop_codon	104618895	104618897	.	-	0	ID=g4516.t1.stop1;Parent=g4516.t1;
OY776276.1_Linnaemya_vulpina_genome_assembly,_chromosome:_1	AUGUSTUS	CDS	104618895	104619115	1	-	2	ID=g4516.t1.CDS1;Parent=g4516.t1;
OY776276.1_Linnaemya_vulpina_genome_assembly,_chromosome:_1	AUGUSTUS	exon	104618895	104619115	.	-	.	ID=g4516.t1.exon1;Parent=g4516.t1;
OY776276.1_Linnaemya_vulpina_genome_assembly,_chromosome:_1	AUGUSTUS	intron	104619116	104620375	1	-	.	ID=g4516.t1.intron1;Parent=g4516.t1;
OY776276.1_Linnaemya_vulpina_genome_assembly,_chromosome:_1	AUGUSTUS	CDS	104620376	104621012	1	-	0	ID=g4516.t1.CDS2;Parent=g4516.t1;
OY776276.1_Linnaemya_vulpina_genome_assembly,_chromosome:_1	AUGUSTUS	exon	104620376	104621012	.	-	.	ID=g4516.t1.exon2;Parent=g4516.t1;
OY776276.1_Linnaemya_vulpina_genome_assembly,_chromosome:_1	AUGUSTUS	start_codon	104621010	104621012	.	-	0	ID=g4516.t1.start1;Parent=g4516.t1;
OY776276.1_Linnaemya_vulpina_genome_assembly,_chromosome:_1	AUGUSTUS	gene	104623405	104623883	.	-	.	ID=g4517;
OY776276.1_Linnaemya_vulpina_genome_assembly,_chromosome:_1	AUGUSTUS	mRNA	104623405	104623883	0.95	-	.	ID=g4517.t1;Parent=g4517;
OY776276.1_Linnaemya_vulpina_genome_assembly,_chromosome:_1	AUGUSTUS	stop_codon	104623405	104623407	.	-	0	ID=g4517.t1.stop1;Parent=g4517.t1;
OY776276.1_Linnaemya_vulpina_genome_assembly,_chromosome:_1	AUGUSTUS	CDS	104623405	104623629	0.95	-	0	ID=g4517.t1.CDS1;Parent=g4517.t1;
OY776276.1_Linnaemya_vulpina_genome_assembly,_chromosome:_1	AUGUSTUS	exon	104623405	104623629	.	-	.	ID=g4517.t1.exon1;Parent=g4517.t1;
OY776276.1_Linnaemya_vulpina_genome_assembly,_chromosome:_1	AUGUSTUS	intron	104623630	104623754	1	-	.	ID=g4517.t1.intron1;Parent=g4517.t1;
OY776276.1_Linnaemya_vulpina_genome_assembly,_chromosome:_1	AUGUSTUS	CDS	104623755	104623883	1	-	0	ID=g4517.t1.CDS2;Parent=g4517.t1;
OY776276.1_Linnaemya_vulpina_genome_assembly,_chromosome:_1	AUGUSTUS	exon	104623755	104623883	.	-	.	ID=g4517.t1.exon2;Parent=g4517.t1;
OY776276.1_Linnaemya_vulpina_genome_assembly,_chromosome:_1	AUGUSTUS	start_codon	104623881	104623883	.	-	0	ID=g4517.t1.start1;Parent=g4517.t1;
OY776276.1_Linnaemya_vulpina_genome_assembly,_chromosome:_1	AUGUSTUS	gene	104653387	104656700	.	-	.	ID=g4518;
OY776276.1_Linnaemya_vulpina_genome_assembly,_chromosome:_1	AUGUSTUS	mRNA	104653387	104656700	1	-	.	ID=g4518.t1;Parent=g4518;
OY776276.1_Linnaemya_vulpina_genome_assembly,_chromosome:_1	AUGUSTUS	stop_codon	104653387	104653389	.	-	0	ID=g4518.t1.stop1;Parent=g4518.t1;
OY776276.1_Linnaemya_vulpina_genome_assembly,_chromosome:_1	AUGUSTUS	CDS	104653387	104654587	1	-	1	ID=g4518.t1.CDS1;Parent=g4518.t1;
OY776276.1_Linnaemya_vulpina_genome_assembly,_chromosome:_1	AUGUSTUS	exon	104653387	104654587	.	-	.	ID=g4518.t1.exon1;Parent=g4518.t1;
OY776276.1_Linnaemya_vulpina_genome_assembly,_chromosome:_1	AUGUSTUS	intron	104654588	104656048	1	-	.	ID=g4518.t1.intron1;Parent=g4518.t1;
OY776276.1_Linnaemya_vulpina_genome_assembly,_chromosome:_1	AUGUSTUS	CDS	104656049	104656186	1	-	1	ID=g4518.t1.CDS2;Parent=g4518.t1;
OY776276.1_Linnaemya_vulpina_genome_assembly,_chromosome:_1	AUGUSTUS	exon	104656049	104656186	.	-	.	ID=g4518.t1.exon2;Parent=g4518.t1;
OY776276.1_Linnaemya_vulpina_genome_assembly,_chromosome:_1	AUGUSTUS	intron	104656187	104656245	1	-	.	ID=g4518.t1.intron2;Parent=g4518.t1;
OY776276.1_Linnaemya_vulpina_genome_assembly,_chromosome:_1	AUGUSTUS	CDS	104656246	104656549	1	-	2	ID=g4518.t1.CDS3;Parent=g4518.t1;
OY776276.1_Linnaemya_vulpina_genome_assembly,_chromosome:_1	AUGUSTUS	exon	104656246	104656549	.	-	.	ID=g4518.t1.exon3;Parent=g4518.t1;
OY776276.1_Linnaemya_vulpina_genome_assembly,_chromosome:_1	AUGUSTUS	intron	104656550	104656606	1	-	.	ID=g4518.t1.intron3;Parent=g4518.t1;
OY776276.1_Linnaemya_vulpina_genome_assembly,_chromosome:_1	AUGUSTUS	CDS	104656607	104656700	1	-	0	ID=g4518.t1.CDS4;Parent=g4518.t1;
OY776276.1_Linnaemya_vulpina_genome_assembly,_chromosome:_1	AUGUSTUS	exon	104656607	104656700	.	-	.	ID=g4518.t1.exon4;Parent=g4518.t1;
OY776276.1_Linnaemya_vulpina_genome_assembly,_chromosome:_1	AUGUSTUS	start_codon	104656698	104656700	.	-	0	ID=g4518.t1.start1;Parent=g4518.t1;
OY776276.1_Linnaemya_vulpina_genome_assembly,_chromosome:_1	AUGUSTUS	gene	104658657	104659623	.	+	.	ID=g4519;
OY776276.1_Linnaemya_vulpina_genome_assembly,_chromosome:_1	AUGUSTUS	mRNA	104658657	104659623	1	+	.	ID=g4519.t1;Parent=g4519;
OY776276.1_Linnaemya_vulpina_genome_assembly,_chromosome:_1	AUGUSTUS	start_codon	104658657	104658659	.	+	0	ID=g4519.t1.start1;Parent=g4519.t1;
OY776276.1_Linnaemya_vulpina_genome_assembly,_chromosome:_1	AUGUSTUS	CDS	104658657	104659027	1	+	0	ID=g4519.t1.CDS1;Parent=g4519.t1;
OY776276.1_Linnaemya_vulpina_genome_assembly,_chromosome:_1	AUGUSTUS	exon	104658657	104659027	.	+	.	ID=g4519.t1.exon1;Parent=g4519.t1;
OY776276.1_Linnaemya_vulpina_genome_assembly,_chromosome:_1	AUGUSTUS	intron	104659028	104659093	1	+	.	ID=g4519.t1.intron1;Parent=g4519.t1;
OY776276.1_Linnaemya_vulpina_genome_assembly,_chromosome:_1	AUGUSTUS	CDS	104659094	104659331	1	+	1	ID=g4519.t1.CDS2;Parent=g4519.t1;
OY776276.1_Linnaemya_vulpina_genome_assembly,_chromosome:_1	AUGUSTUS	exon	104659094	104659331	.	+	.	ID=g4519.t1.exon2;Parent=g4519.t1;
OY776276.1_Linnaemya_vulpina_genome_assembly,_chromosome:_1	AUGUSTUS	intron	104659332	104659476	1	+	.	ID=g4519.t1.intron2;Parent=g4519.t1;
OY776276.1_Linnaemya_vulpina_genome_assembly,_chromosome:_1	AUGUSTUS	CDS	104659477	104659623	1	+	0	ID=g4519.t1.CDS3;Parent=g4519.t1;
OY776276.1_Linnaemya_vulpina_genome_assembly,_chromosome:_1	AUGUSTUS	exon	104659477	104659623	.	+	.	ID=g4519.t1.exon3;Parent=g4519.t1;
OY776276.1_Linnaemya_vulpina_genome_assembly,_chromosome:_1	AUGUSTUS	stop_codon	104659621	104659623	.	+	0	ID=g4519.t1.stop1;Parent=g4519.t1;
OY776276.1_Linnaemya_vulpina_genome_assembly,_chromosome:_1	AUGUSTUS	gene	104660983	104662037	.	+	.	ID=g4520;
OY776276.1_Linnaemya_vulpina_genome_assembly,_chromosome:_1	AUGUSTUS	mRNA	104660983	104662037	1	+	.	ID=g4520.t1;Parent=g4520;
OY776276.1_Linnaemya_vulpina_genome_assembly,_chromosome:_1	AUGUSTUS	start_codon	104660983	104660985	.	+	0	ID=g4520.t1.start1;Parent=g4520.t1;
OY776276.1_Linnaemya_vulpina_genome_assembly,_chromosome:_1	AUGUSTUS	CDS	104660983	104661018	1	+	0	ID=g4520.t1.CDS1;Parent=g4520.t1;
OY776276.1_Linnaemya_vulpina_genome_assembly,_chromosome:_1	AUGUSTUS	exon	104660983	104661018	.	+	.	ID=g4520.t1.exon1;Parent=g4520.t1;
OY776276.1_Linnaemya_vulpina_genome_assembly,_chromosome:_1	AUGUSTUS	intron	104661019	104661204	1	+	.	ID=g4520.t1.intron1;Parent=g4520.t1;
OY776276.1_Linnaemya_vulpina_genome_assembly,_chromosome:_1	AUGUSTUS	CDS	104661205	104661345	1	+	0	ID=g4520.t1.CDS2;Parent=g4520.t1;
OY776276.1_Linnaemya_vulpina_genome_assembly,_chromosome:_1	AUGUSTUS	exon	104661205	104661345	.	+	.	ID=g4520.t1.exon2;Parent=g4520.t1;
OY776276.1_Linnaemya_vulpina_genome_assembly,_chromosome:_1	AUGUSTUS	intron	104661346	104661400	1	+	.	ID=g4520.t1.intron2;Parent=g4520.t1;
OY776276.1_Linnaemya_vulpina_genome_assembly,_chromosome:_1	AUGUSTUS	CDS	104661401	104661543	1	+	0	ID=g4520.t1.CDS3;Parent=g4520.t1;
OY776276.1_Linnaemya_vulpina_genome_assembly,_chromosome:_1	AUGUSTUS	exon	104661401	104661543	.	+	.	ID=g4520.t1.exon3;Parent=g4520.t1;
OY776276.1_Linnaemya_vulpina_genome_assembly,_chromosome:_1	AUGUSTUS	intron	104661544	104661600	1	+	.	ID=g4520.t1.intron3;Parent=g4520.t1;
OY776276.1_Linnaemya_vulpina_genome_assembly,_chromosome:_1	AUGUSTUS	CDS	104661601	104661727	1	+	1	ID=g4520.t1.CDS4;Parent=g4520.t1;
OY776276.1_Linnaemya_vulpina_genome_assembly,_chromosome:_1	AUGUSTUS	exon	104661601	104661727	.	+	.	ID=g4520.t1.exon4;Parent=g4520.t1;
OY776276.1_Linnaemya_vulpina_genome_assembly,_chromosome:_1	AUGUSTUS	intron	104661728	104661800	1	+	.	ID=g4520.t1.intron4;Parent=g4520.t1;
OY776276.1_Linnaemya_vulpina_genome_assembly,_chromosome:_1	AUGUSTUS	CDS	104661801	104662037	1	+	0	ID=g4520.t1.CDS5;Parent=g4520.t1;
OY776276.1_Linnaemya_vulpina_genome_assembly,_chromosome:_1	AUGUSTUS	exon	104661801	104662037	.	+	.	ID=g4520.t1.exon5;Parent=g4520.t1;
OY776276.1_Linnaemya_vulpina_genome_assembly,_chromosome:_1	AUGUSTUS	stop_codon	104662035	104662037	.	+	0	ID=g4520.t1.stop1;Parent=g4520.t1;
OY776276.1_Linnaemya_vulpina_genome_assembly,_chromosome:_1	AUGUSTUS	gene	104662191	104663057	.	-	.	ID=g4521;
OY776276.1_Linnaemya_vulpina_genome_assembly,_chromosome:_1	AUGUSTUS	mRNA	104662191	104663057	1	-	.	ID=g4521.t1;Parent=g4521;
OY776276.1_Linnaemya_vulpina_genome_assembly,_chromosome:_1	AUGUSTUS	stop_codon	104662191	104662193	.	-	0	ID=g4521.t1.stop1;Parent=g4521.t1;
OY776276.1_Linnaemya_vulpina_genome_assembly,_chromosome:_1	AUGUSTUS	CDS	104662191	104662324	1	-	2	ID=g4521.t1.CDS1;Parent=g4521.t1;
OY776276.1_Linnaemya_vulpina_genome_assembly,_chromosome:_1	AUGUSTUS	exon	104662191	104662324	.	-	.	ID=g4521.t1.exon1;Parent=g4521.t1;
OY776276.1_Linnaemya_vulpina_genome_assembly,_chromosome:_1	AUGUSTUS	intron	104662325	104662481	1	-	.	ID=g4521.t1.intron1;Parent=g4521.t1;
OY776276.1_Linnaemya_vulpina_genome_assembly,_chromosome:_1	AUGUSTUS	CDS	104662482	104662937	1	-	2	ID=g4521.t1.CDS2;Parent=g4521.t1;
OY776276.1_Linnaemya_vulpina_genome_assembly,_chromosome:_1	AUGUSTUS	exon	104662482	104662937	.	-	.	ID=g4521.t1.exon2;Parent=g4521.t1;
OY776276.1_Linnaemya_vulpina_genome_assembly,_chromosome:_1	AUGUSTUS	intron	104662938	104662993	1	-	.	ID=g4521.t1.intron2;Parent=g4521.t1;
OY776276.1_Linnaemya_vulpina_genome_assembly,_chromosome:_1	AUGUSTUS	CDS	104662994	104663057	1	-	0	ID=g4521.t1.CDS3;Parent=g4521.t1;
OY776276.1_Linnaemya_vulpina_genome_assembly,_chromosome:_1	AUGUSTUS	exon	104662994	104663057	.	-	.	ID=g4521.t1.exon3;Parent=g4521.t1;
OY776276.1_Linnaemya_vulpina_genome_assembly,_chromosome:_1	AUGUSTUS	start_codon	104663055	104663057	.	-	0	ID=g4521.t1.start1;Parent=g4521.t1;
OY776276.1_Linnaemya_vulpina_genome_assembly,_chromosome:_1	AUGUSTUS	gene	104663852	104664733	.	-	.	ID=g4522;
OY776276.1_Linnaemya_vulpina_genome_assembly,_chromosome:_1	AUGUSTUS	mRNA	104663852	104664733	1	-	.	ID=g4522.t1;Parent=g4522;
OY776276.1_Linnaemya_vulpina_genome_assembly,_chromosome:_1	AUGUSTUS	stop_codon	104663852	104663854	.	-	0	ID=g4522.t1.stop1;Parent=g4522.t1;
OY776276.1_Linnaemya_vulpina_genome_assembly,_chromosome:_1	AUGUSTUS	CDS	104663852	104664733	1	-	0	ID=g4522.t1.CDS1;Parent=g4522.t1;
OY776276.1_Linnaemya_vulpina_genome_assembly,_chromosome:_1	AUGUSTUS	exon	104663852	104664733	.	-	.	ID=g4522.t1.exon1;Parent=g4522.t1;
OY776276.1_Linnaemya_vulpina_genome_assembly,_chromosome:_1	AUGUSTUS	start_codon	104664731	104664733	.	-	0	ID=g4522.t1.start1;Parent=g4522.t1;
OY776276.1_Linnaemya_vulpina_genome_assembly,_chromosome:_1	AUGUSTUS	gene	104674370	104677341	.	+	.	ID=g4523;
OY776276.1_Linnaemya_vulpina_genome_assembly,_chromosome:_1	AUGUSTUS	mRNA	104674370	104677341	1	+	.	ID=g4523.t1;Parent=g4523;
OY776276.1_Linnaemya_vulpina_genome_assembly,_chromosome:_1	AUGUSTUS	start_codon	104674370	104674372	.	+	0	ID=g4523.t1.start1;Parent=g4523.t1;
OY776276.1_Linnaemya_vulpina_genome_assembly,_chromosome:_1	AUGUSTUS	CDS	104674370	104674689	1	+	0	ID=g4523.t1.CDS1;Parent=g4523.t1;
OY776276.1_Linnaemya_vulpina_genome_assembly,_chromosome:_1	AUGUSTUS	exon	104674370	104674689	.	+	.	ID=g4523.t1.exon1;Parent=g4523.t1;
OY776276.1_Linnaemya_vulpina_genome_assembly,_chromosome:_1	AUGUSTUS	intron	104674690	104675047	1	+	.	ID=g4523.t1.intron1;Parent=g4523.t1;
OY776276.1_Linnaemya_vulpina_genome_assembly,_chromosome:_1	AUGUSTUS	CDS	104675048	104675869	1	+	1	ID=g4523.t1.CDS2;Parent=g4523.t1;
OY776276.1_Linnaemya_vulpina_genome_assembly,_chromosome:_1	AUGUSTUS	exon	104675048	104675869	.	+	.	ID=g4523.t1.exon2;Parent=g4523.t1;
OY776276.1_Linnaemya_vulpina_genome_assembly,_chromosome:_1	AUGUSTUS	intron	104675870	104676260	1	+	.	ID=g4523.t1.intron2;Parent=g4523.t1;
OY776276.1_Linnaemya_vulpina_genome_assembly,_chromosome:_1	AUGUSTUS	CDS	104676261	104676367	1	+	1	ID=g4523.t1.CDS3;Parent=g4523.t1;
OY776276.1_Linnaemya_vulpina_genome_assembly,_chromosome:_1	AUGUSTUS	exon	104676261	104676367	.	+	.	ID=g4523.t1.exon3;Parent=g4523.t1;
OY776276.1_Linnaemya_vulpina_genome_assembly,_chromosome:_1	AUGUSTUS	intron	104676368	104676661	1	+	.	ID=g4523.t1.intron3;Parent=g4523.t1;
OY776276.1_Linnaemya_vulpina_genome_assembly,_chromosome:_1	AUGUSTUS	CDS	104676662	104676790	1	+	2	ID=g4523.t1.CDS4;Parent=g4523.t1;
OY776276.1_Linnaemya_vulpina_genome_assembly,_chromosome:_1	AUGUSTUS	exon	104676662	104676790	.	+	.	ID=g4523.t1.exon4;Parent=g4523.t1;
OY776276.1_Linnaemya_vulpina_genome_assembly,_chromosome:_1	AUGUSTUS	intron	104676791	104677132	1	+	.	ID=g4523.t1.intron4;Parent=g4523.t1;
OY776276.1_Linnaemya_vulpina_genome_assembly,_chromosome:_1	AUGUSTUS	CDS	104677133	104677341	1	+	2	ID=g4523.t1.CDS5;Parent=g4523.t1;
OY776276.1_Linnaemya_vulpina_genome_assembly,_chromosome:_1	AUGUSTUS	exon	104677133	104677341	.	+	.	ID=g4523.t1.exon5;Parent=g4523.t1;
OY776276.1_Linnaemya_vulpina_genome_assembly,_chromosome:_1	AUGUSTUS	stop_codon	104677339	104677341	.	+	0	ID=g4523.t1.stop1;Parent=g4523.t1;
OY776276.1_Linnaemya_vulpina_genome_assembly,_chromosome:_1	AUGUSTUS	gene	104679821	104680159	.	-	.	ID=g4524;
OY776276.1_Linnaemya_vulpina_genome_assembly,_chromosome:_1	AUGUSTUS	mRNA	104679821	104680159	1	-	.	ID=g4524.t1;Parent=g4524;
OY776276.1_Linnaemya_vulpina_genome_assembly,_chromosome:_1	AUGUSTUS	stop_codon	104679821	104679823	.	-	0	ID=g4524.t1.stop1;Parent=g4524.t1;
OY776276.1_Linnaemya_vulpina_genome_assembly,_chromosome:_1	AUGUSTUS	CDS	104679821	104680159	1	-	0	ID=g4524.t1.CDS1;Parent=g4524.t1;
OY776276.1_Linnaemya_vulpina_genome_assembly,_chromosome:_1	AUGUSTUS	exon	104679821	104680159	.	-	.	ID=g4524.t1.exon1;Parent=g4524.t1;
OY776276.1_Linnaemya_vulpina_genome_assembly,_chromosome:_1	AUGUSTUS	start_codon	104680157	104680159	.	-	0	ID=g4524.t1.start1;Parent=g4524.t1;
OY776276.1_Linnaemya_vulpina_genome_assembly,_chromosome:_1	AUGUSTUS	gene	104681319	104683207	.	+	.	ID=g4525;
OY776276.1_Linnaemya_vulpina_genome_assembly,_chromosome:_1	AUGUSTUS	mRNA	104681319	104683207	1	+	.	ID=g4525.t1;Parent=g4525;
OY776276.1_Linnaemya_vulpina_genome_assembly,_chromosome:_1	AUGUSTUS	start_codon	104681319	104681321	.	+	0	ID=g4525.t1.start1;Parent=g4525.t1;
OY776276.1_Linnaemya_vulpina_genome_assembly,_chromosome:_1	AUGUSTUS	CDS	104681319	104681438	1	+	0	ID=g4525.t1.CDS1;Parent=g4525.t1;
OY776276.1_Linnaemya_vulpina_genome_assembly,_chromosome:_1	AUGUSTUS	exon	104681319	104681438	.	+	.	ID=g4525.t1.exon1;Parent=g4525.t1;
OY776276.1_Linnaemya_vulpina_genome_assembly,_chromosome:_1	AUGUSTUS	intron	104681439	104681774	1	+	.	ID=g4525.t1.intron1;Parent=g4525.t1;
OY776276.1_Linnaemya_vulpina_genome_assembly,_chromosome:_1	AUGUSTUS	CDS	104681775	104682054	1	+	0	ID=g4525.t1.CDS2;Parent=g4525.t1;
OY776276.1_Linnaemya_vulpina_genome_assembly,_chromosome:_1	AUGUSTUS	exon	104681775	104682054	.	+	.	ID=g4525.t1.exon2;Parent=g4525.t1;
OY776276.1_Linnaemya_vulpina_genome_assembly,_chromosome:_1	AUGUSTUS	intron	104682055	104682114	1	+	.	ID=g4525.t1.intron2;Parent=g4525.t1;
OY776276.1_Linnaemya_vulpina_genome_assembly,_chromosome:_1	AUGUSTUS	CDS	104682115	104682746	1	+	2	ID=g4525.t1.CDS3;Parent=g4525.t1;
OY776276.1_Linnaemya_vulpina_genome_assembly,_chromosome:_1	AUGUSTUS	exon	104682115	104682746	.	+	.	ID=g4525.t1.exon3;Parent=g4525.t1;
OY776276.1_Linnaemya_vulpina_genome_assembly,_chromosome:_1	AUGUSTUS	intron	104682747	104682806	1	+	.	ID=g4525.t1.intron3;Parent=g4525.t1;
OY776276.1_Linnaemya_vulpina_genome_assembly,_chromosome:_1	AUGUSTUS	CDS	104682807	104682950	1	+	0	ID=g4525.t1.CDS4;Parent=g4525.t1;
OY776276.1_Linnaemya_vulpina_genome_assembly,_chromosome:_1	AUGUSTUS	exon	104682807	104682950	.	+	.	ID=g4525.t1.exon4;Parent=g4525.t1;
OY776276.1_Linnaemya_vulpina_genome_assembly,_chromosome:_1	AUGUSTUS	intron	104682951	104683012	1	+	.	ID=g4525.t1.intron4;Parent=g4525.t1;
OY776276.1_Linnaemya_vulpina_genome_assembly,_chromosome:_1	AUGUSTUS	CDS	104683013	104683207	1	+	0	ID=g4525.t1.CDS5;Parent=g4525.t1;
OY776276.1_Linnaemya_vulpina_genome_assembly,_chromosome:_1	AUGUSTUS	exon	104683013	104683207	.	+	.	ID=g4525.t1.exon5;Parent=g4525.t1;
OY776276.1_Linnaemya_vulpina_genome_assembly,_chromosome:_1	AUGUSTUS	stop_codon	104683205	104683207	.	+	0	ID=g4525.t1.stop1;Parent=g4525.t1;
OY776276.1_Linnaemya_vulpina_genome_assembly,_chromosome:_1	AUGUSTUS	gene	104684140	104697386	.	+	.	ID=g4526;
OY776276.1_Linnaemya_vulpina_genome_assembly,_chromosome:_1	AUGUSTUS	mRNA	104684140	104697386	0.61	+	.	ID=g4526.t1;Parent=g4526;
OY776276.1_Linnaemya_vulpina_genome_assembly,_chromosome:_1	AUGUSTUS	start_codon	104684140	104684142	.	+	0	ID=g4526.t1.start1;Parent=g4526.t1;
OY776276.1_Linnaemya_vulpina_genome_assembly,_chromosome:_1	AUGUSTUS	CDS	104684140	104684200	1	+	0	ID=g4526.t1.CDS1;Parent=g4526.t1;
OY776276.1_Linnaemya_vulpina_genome_assembly,_chromosome:_1	AUGUSTUS	exon	104684140	104684200	.	+	.	ID=g4526.t1.exon1;Parent=g4526.t1;
OY776276.1_Linnaemya_vulpina_genome_assembly,_chromosome:_1	AUGUSTUS	intron	104684201	104685076	1	+	.	ID=g4526.t1.intron1;Parent=g4526.t1;
OY776276.1_Linnaemya_vulpina_genome_assembly,_chromosome:_1	AUGUSTUS	CDS	104685077	104685204	1	+	2	ID=g4526.t1.CDS2;Parent=g4526.t1;
OY776276.1_Linnaemya_vulpina_genome_assembly,_chromosome:_1	AUGUSTUS	exon	104685077	104685204	.	+	.	ID=g4526.t1.exon2;Parent=g4526.t1;
OY776276.1_Linnaemya_vulpina_genome_assembly,_chromosome:_1	AUGUSTUS	intron	104685205	104685260	1	+	.	ID=g4526.t1.intron2;Parent=g4526.t1;
OY776276.1_Linnaemya_vulpina_genome_assembly,_chromosome:_1	AUGUSTUS	CDS	104685261	104685613	1	+	0	ID=g4526.t1.CDS3;Parent=g4526.t1;
OY776276.1_Linnaemya_vulpina_genome_assembly,_chromosome:_1	AUGUSTUS	exon	104685261	104685613	.	+	.	ID=g4526.t1.exon3;Parent=g4526.t1;
OY776276.1_Linnaemya_vulpina_genome_assembly,_chromosome:_1	AUGUSTUS	intron	104685614	104685671	1	+	.	ID=g4526.t1.intron3;Parent=g4526.t1;
OY776276.1_Linnaemya_vulpina_genome_assembly,_chromosome:_1	AUGUSTUS	CDS	104685672	104685805	1	+	1	ID=g4526.t1.CDS4;Parent=g4526.t1;
OY776276.1_Linnaemya_vulpina_genome_assembly,_chromosome:_1	AUGUSTUS	exon	104685672	104685805	.	+	.	ID=g4526.t1.exon4;Parent=g4526.t1;
OY776276.1_Linnaemya_vulpina_genome_assembly,_chromosome:_1	AUGUSTUS	intron	104685806	104686287	1	+	.	ID=g4526.t1.intron4;Parent=g4526.t1;
OY776276.1_Linnaemya_vulpina_genome_assembly,_chromosome:_1	AUGUSTUS	CDS	104686288	104686878	1	+	2	ID=g4526.t1.CDS5;Parent=g4526.t1;
OY776276.1_Linnaemya_vulpina_genome_assembly,_chromosome:_1	AUGUSTUS	exon	104686288	104686878	.	+	.	ID=g4526.t1.exon5;Parent=g4526.t1;
OY776276.1_Linnaemya_vulpina_genome_assembly,_chromosome:_1	AUGUSTUS	intron	104686879	104686997	1	+	.	ID=g4526.t1.intron5;Parent=g4526.t1;
OY776276.1_Linnaemya_vulpina_genome_assembly,_chromosome:_1	AUGUSTUS	CDS	104686998	104687202	1	+	2	ID=g4526.t1.CDS6;Parent=g4526.t1;
OY776276.1_Linnaemya_vulpina_genome_assembly,_chromosome:_1	AUGUSTUS	exon	104686998	104687202	.	+	.	ID=g4526.t1.exon6;Parent=g4526.t1;
OY776276.1_Linnaemya_vulpina_genome_assembly,_chromosome:_1	AUGUSTUS	intron	104687203	104687409	1	+	.	ID=g4526.t1.intron6;Parent=g4526.t1;
OY776276.1_Linnaemya_vulpina_genome_assembly,_chromosome:_1	AUGUSTUS	CDS	104687410	104687804	1	+	1	ID=g4526.t1.CDS7;Parent=g4526.t1;
OY776276.1_Linnaemya_vulpina_genome_assembly,_chromosome:_1	AUGUSTUS	exon	104687410	104687804	.	+	.	ID=g4526.t1.exon7;Parent=g4526.t1;
OY776276.1_Linnaemya_vulpina_genome_assembly,_chromosome:_1	AUGUSTUS	intron	104687805	104688425	1	+	.	ID=g4526.t1.intron7;Parent=g4526.t1;
OY776276.1_Linnaemya_vulpina_genome_assembly,_chromosome:_1	AUGUSTUS	CDS	104688426	104688970	1	+	2	ID=g4526.t1.CDS8;Parent=g4526.t1;
OY776276.1_Linnaemya_vulpina_genome_assembly,_chromosome:_1	AUGUSTUS	exon	104688426	104688970	.	+	.	ID=g4526.t1.exon8;Parent=g4526.t1;
OY776276.1_Linnaemya_vulpina_genome_assembly,_chromosome:_1	AUGUSTUS	intron	104688971	104689026	1	+	.	ID=g4526.t1.intron8;Parent=g4526.t1;
OY776276.1_Linnaemya_vulpina_genome_assembly,_chromosome:_1	AUGUSTUS	CDS	104689027	104689157	1	+	0	ID=g4526.t1.CDS9;Parent=g4526.t1;
OY776276.1_Linnaemya_vulpina_genome_assembly,_chromosome:_1	AUGUSTUS	exon	104689027	104689157	.	+	.	ID=g4526.t1.exon9;Parent=g4526.t1;
OY776276.1_Linnaemya_vulpina_genome_assembly,_chromosome:_1	AUGUSTUS	intron	104689158	104689283	1	+	.	ID=g4526.t1.intron9;Parent=g4526.t1;
OY776276.1_Linnaemya_vulpina_genome_assembly,_chromosome:_1	AUGUSTUS	CDS	104689284	104689464	1	+	1	ID=g4526.t1.CDS10;Parent=g4526.t1;
OY776276.1_Linnaemya_vulpina_genome_assembly,_chromosome:_1	AUGUSTUS	exon	104689284	104689464	.	+	.	ID=g4526.t1.exon10;Parent=g4526.t1;
OY776276.1_Linnaemya_vulpina_genome_assembly,_chromosome:_1	AUGUSTUS	intron	104689465	104690167	1	+	.	ID=g4526.t1.intron10;Parent=g4526.t1;
OY776276.1_Linnaemya_vulpina_genome_assembly,_chromosome:_1	AUGUSTUS	CDS	104690168	104690317	1	+	0	ID=g4526.t1.CDS11;Parent=g4526.t1;
OY776276.1_Linnaemya_vulpina_genome_assembly,_chromosome:_1	AUGUSTUS	exon	104690168	104690317	.	+	.	ID=g4526.t1.exon11;Parent=g4526.t1;
OY776276.1_Linnaemya_vulpina_genome_assembly,_chromosome:_1	AUGUSTUS	intron	104690318	104691335	1	+	.	ID=g4526.t1.intron11;Parent=g4526.t1;
OY776276.1_Linnaemya_vulpina_genome_assembly,_chromosome:_1	AUGUSTUS	CDS	104691336	104691840	1	+	0	ID=g4526.t1.CDS12;Parent=g4526.t1;
OY776276.1_Linnaemya_vulpina_genome_assembly,_chromosome:_1	AUGUSTUS	exon	104691336	104691840	.	+	.	ID=g4526.t1.exon12;Parent=g4526.t1;
OY776276.1_Linnaemya_vulpina_genome_assembly,_chromosome:_1	AUGUSTUS	intron	104691841	104691904	1	+	.	ID=g4526.t1.intron12;Parent=g4526.t1;
OY776276.1_Linnaemya_vulpina_genome_assembly,_chromosome:_1	AUGUSTUS	CDS	104691905	104692143	1	+	2	ID=g4526.t1.CDS13;Parent=g4526.t1;
OY776276.1_Linnaemya_vulpina_genome_assembly,_chromosome:_1	AUGUSTUS	exon	104691905	104692143	.	+	.	ID=g4526.t1.exon13;Parent=g4526.t1;
OY776276.1_Linnaemya_vulpina_genome_assembly,_chromosome:_1	AUGUSTUS	intron	104692144	104692991	1	+	.	ID=g4526.t1.intron13;Parent=g4526.t1;
OY776276.1_Linnaemya_vulpina_genome_assembly,_chromosome:_1	AUGUSTUS	CDS	104692992	104693171	1	+	0	ID=g4526.t1.CDS14;Parent=g4526.t1;
OY776276.1_Linnaemya_vulpina_genome_assembly,_chromosome:_1	AUGUSTUS	exon	104692992	104693171	.	+	.	ID=g4526.t1.exon14;Parent=g4526.t1;
OY776276.1_Linnaemya_vulpina_genome_assembly,_chromosome:_1	AUGUSTUS	intron	104693172	104693228	1	+	.	ID=g4526.t1.intron14;Parent=g4526.t1;
OY776276.1_Linnaemya_vulpina_genome_assembly,_chromosome:_1	AUGUSTUS	CDS	104693229	104693484	0.62	+	0	ID=g4526.t1.CDS15;Parent=g4526.t1;
OY776276.1_Linnaemya_vulpina_genome_assembly,_chromosome:_1	AUGUSTUS	exon	104693229	104693484	.	+	.	ID=g4526.t1.exon15;Parent=g4526.t1;
OY776276.1_Linnaemya_vulpina_genome_assembly,_chromosome:_1	AUGUSTUS	intron	104693485	104693603	0.61	+	.	ID=g4526.t1.intron15;Parent=g4526.t1;
OY776276.1_Linnaemya_vulpina_genome_assembly,_chromosome:_1	AUGUSTUS	CDS	104693604	104693813	0.99	+	2	ID=g4526.t1.CDS16;Parent=g4526.t1;
OY776276.1_Linnaemya_vulpina_genome_assembly,_chromosome:_1	AUGUSTUS	exon	104693604	104693813	.	+	.	ID=g4526.t1.exon16;Parent=g4526.t1;
OY776276.1_Linnaemya_vulpina_genome_assembly,_chromosome:_1	AUGUSTUS	intron	104693814	104694362	1	+	.	ID=g4526.t1.intron16;Parent=g4526.t1;
OY776276.1_Linnaemya_vulpina_genome_assembly,_chromosome:_1	AUGUSTUS	CDS	104694363	104694490	1	+	2	ID=g4526.t1.CDS17;Parent=g4526.t1;
OY776276.1_Linnaemya_vulpina_genome_assembly,_chromosome:_1	AUGUSTUS	exon	104694363	104694490	.	+	.	ID=g4526.t1.exon17;Parent=g4526.t1;
OY776276.1_Linnaemya_vulpina_genome_assembly,_chromosome:_1	AUGUSTUS	intron	104694491	104694541	1	+	.	ID=g4526.t1.intron17;Parent=g4526.t1;
OY776276.1_Linnaemya_vulpina_genome_assembly,_chromosome:_1	AUGUSTUS	CDS	104694542	104695491	1	+	0	ID=g4526.t1.CDS18;Parent=g4526.t1;
OY776276.1_Linnaemya_vulpina_genome_assembly,_chromosome:_1	AUGUSTUS	exon	104694542	104695491	.	+	.	ID=g4526.t1.exon18;Parent=g4526.t1;
OY776276.1_Linnaemya_vulpina_genome_assembly,_chromosome:_1	AUGUSTUS	intron	104695492	104695581	1	+	.	ID=g4526.t1.intron18;Parent=g4526.t1;
OY776276.1_Linnaemya_vulpina_genome_assembly,_chromosome:_1	AUGUSTUS	CDS	104695582	104695963	1	+	1	ID=g4526.t1.CDS19;Parent=g4526.t1;
OY776276.1_Linnaemya_vulpina_genome_assembly,_chromosome:_1	AUGUSTUS	exon	104695582	104695963	.	+	.	ID=g4526.t1.exon19;Parent=g4526.t1;
OY776276.1_Linnaemya_vulpina_genome_assembly,_chromosome:_1	AUGUSTUS	intron	104695964	104697311	1	+	.	ID=g4526.t1.intron19;Parent=g4526.t1;
OY776276.1_Linnaemya_vulpina_genome_assembly,_chromosome:_1	AUGUSTUS	CDS	104697312	104697386	1	+	0	ID=g4526.t1.CDS20;Parent=g4526.t1;
OY776276.1_Linnaemya_vulpina_genome_assembly,_chromosome:_1	AUGUSTUS	exon	104697312	104697386	.	+	.	ID=g4526.t1.exon20;Parent=g4526.t1;
OY776276.1_Linnaemya_vulpina_genome_assembly,_chromosome:_1	AUGUSTUS	stop_codon	104697384	104697386	.	+	0	ID=g4526.t1.stop1;Parent=g4526.t1;
OY776276.1_Linnaemya_vulpina_genome_assembly,_chromosome:_1	AUGUSTUS	gene	104697511	104699771	.	-	.	ID=g4527;
OY776276.1_Linnaemya_vulpina_genome_assembly,_chromosome:_1	AUGUSTUS	mRNA	104699093	104699771	0.61	-	.	ID=g4527.t1;Parent=g4527;
OY776276.1_Linnaemya_vulpina_genome_assembly,_chromosome:_1	AUGUSTUS	stop_codon	104699093	104699095	.	-	0	ID=g4527.t1.stop1;Parent=g4527.t1;
OY776276.1_Linnaemya_vulpina_genome_assembly,_chromosome:_1	AUGUSTUS	CDS	104699093	104699197	0.61	-	0	ID=g4527.t1.CDS1;Parent=g4527.t1;
OY776276.1_Linnaemya_vulpina_genome_assembly,_chromosome:_1	AUGUSTUS	exon	104699093	104699197	.	-	.	ID=g4527.t1.exon1;Parent=g4527.t1;
OY776276.1_Linnaemya_vulpina_genome_assembly,_chromosome:_1	AUGUSTUS	intron	104699198	104699270	1	-	.	ID=g4527.t1.intron1;Parent=g4527.t1;
OY776276.1_Linnaemya_vulpina_genome_assembly,_chromosome:_1	AUGUSTUS	CDS	104699271	104699771	1	-	0	ID=g4527.t1.CDS2;Parent=g4527.t1;
OY776276.1_Linnaemya_vulpina_genome_assembly,_chromosome:_1	AUGUSTUS	exon	104699271	104699771	.	-	.	ID=g4527.t1.exon2;Parent=g4527.t1;
OY776276.1_Linnaemya_vulpina_genome_assembly,_chromosome:_1	AUGUSTUS	start_codon	104699769	104699771	.	-	0	ID=g4527.t1.start1;Parent=g4527.t1;
OY776276.1_Linnaemya_vulpina_genome_assembly,_chromosome:_1	AUGUSTUS	mRNA	104697511	104699771	1	-	.	ID=g4527.t2;Parent=g4527;
OY776276.1_Linnaemya_vulpina_genome_assembly,_chromosome:_1	AUGUSTUS	stop_codon	104697511	104697513	.	-	0	ID=g4527.t2.stop1;Parent=g4527.t2;
OY776276.1_Linnaemya_vulpina_genome_assembly,_chromosome:_1	AUGUSTUS	CDS	104697511	104697613	1	-	1	ID=g4527.t2.CDS1;Parent=g4527.t2;
OY776276.1_Linnaemya_vulpina_genome_assembly,_chromosome:_1	AUGUSTUS	exon	104697511	104697613	.	-	.	ID=g4527.t2.exon1;Parent=g4527.t2;
OY776276.1_Linnaemya_vulpina_genome_assembly,_chromosome:_1	AUGUSTUS	intron	104697614	104699096	1	-	.	ID=g4527.t2.intron1;Parent=g4527.t2;
OY776276.1_Linnaemya_vulpina_genome_assembly,_chromosome:_1	AUGUSTUS	CDS	104699097	104699197	1	-	0	ID=g4527.t2.CDS2;Parent=g4527.t2;
OY776276.1_Linnaemya_vulpina_genome_assembly,_chromosome:_1	AUGUSTUS	exon	104699097	104699197	.	-	.	ID=g4527.t2.exon2;Parent=g4527.t2;
OY776276.1_Linnaemya_vulpina_genome_assembly,_chromosome:_1	AUGUSTUS	intron	104699198	104699270	1	-	.	ID=g4527.t2.intron2;Parent=g4527.t2;
OY776276.1_Linnaemya_vulpina_genome_assembly,_chromosome:_1	AUGUSTUS	CDS	104699271	104699771	1	-	0	ID=g4527.t2.CDS3;Parent=g4527.t2;
OY776276.1_Linnaemya_vulpina_genome_assembly,_chromosome:_1	AUGUSTUS	exon	104699271	104699771	.	-	.	ID=g4527.t2.exon3;Parent=g4527.t2;
OY776276.1_Linnaemya_vulpina_genome_assembly,_chromosome:_1	AUGUSTUS	start_codon	104699769	104699771	.	-	0	ID=g4527.t2.start1;Parent=g4527.t2;
OY776276.1_Linnaemya_vulpina_genome_assembly,_chromosome:_1	AUGUSTUS	gene	104702258	104719133	.	-	.	ID=g4528;
OY776276.1_Linnaemya_vulpina_genome_assembly,_chromosome:_1	AUGUSTUS	mRNA	104702258	104719133	0.69	-	.	ID=g4528.t1;Parent=g4528;
OY776276.1_Linnaemya_vulpina_genome_assembly,_chromosome:_1	AUGUSTUS	stop_codon	104702258	104702260	.	-	0	ID=g4528.t1.stop1;Parent=g4528.t1;
OY776276.1_Linnaemya_vulpina_genome_assembly,_chromosome:_1	AUGUSTUS	CDS	104702258	104704074	1	-	2	ID=g4528.t1.CDS1;Parent=g4528.t1;
OY776276.1_Linnaemya_vulpina_genome_assembly,_chromosome:_1	AUGUSTUS	exon	104702258	104704074	.	-	.	ID=g4528.t1.exon1;Parent=g4528.t1;
OY776276.1_Linnaemya_vulpina_genome_assembly,_chromosome:_1	AUGUSTUS	intron	104704075	104711219	1	-	.	ID=g4528.t1.intron1;Parent=g4528.t1;
OY776276.1_Linnaemya_vulpina_genome_assembly,_chromosome:_1	AUGUSTUS	CDS	104711220	104712974	1	-	2	ID=g4528.t1.CDS2;Parent=g4528.t1;
OY776276.1_Linnaemya_vulpina_genome_assembly,_chromosome:_1	AUGUSTUS	exon	104711220	104712974	.	-	.	ID=g4528.t1.exon2;Parent=g4528.t1;
OY776276.1_Linnaemya_vulpina_genome_assembly,_chromosome:_1	AUGUSTUS	intron	104712975	104716437	1	-	.	ID=g4528.t1.intron2;Parent=g4528.t1;
OY776276.1_Linnaemya_vulpina_genome_assembly,_chromosome:_1	AUGUSTUS	CDS	104716438	104716712	1	-	1	ID=g4528.t1.CDS3;Parent=g4528.t1;
OY776276.1_Linnaemya_vulpina_genome_assembly,_chromosome:_1	AUGUSTUS	exon	104716438	104716712	.	-	.	ID=g4528.t1.exon3;Parent=g4528.t1;
OY776276.1_Linnaemya_vulpina_genome_assembly,_chromosome:_1	AUGUSTUS	intron	104716713	104716869	1	-	.	ID=g4528.t1.intron3;Parent=g4528.t1;
OY776276.1_Linnaemya_vulpina_genome_assembly,_chromosome:_1	AUGUSTUS	CDS	104716870	104716967	1	-	0	ID=g4528.t1.CDS4;Parent=g4528.t1;
OY776276.1_Linnaemya_vulpina_genome_assembly,_chromosome:_1	AUGUSTUS	exon	104716870	104716967	.	-	.	ID=g4528.t1.exon4;Parent=g4528.t1;
OY776276.1_Linnaemya_vulpina_genome_assembly,_chromosome:_1	AUGUSTUS	intron	104716968	104719058	0.69	-	.	ID=g4528.t1.intron4;Parent=g4528.t1;
OY776276.1_Linnaemya_vulpina_genome_assembly,_chromosome:_1	AUGUSTUS	CDS	104719059	104719133	0.7	-	0	ID=g4528.t1.CDS5;Parent=g4528.t1;
OY776276.1_Linnaemya_vulpina_genome_assembly,_chromosome:_1	AUGUSTUS	exon	104719059	104719133	.	-	.	ID=g4528.t1.exon5;Parent=g4528.t1;
OY776276.1_Linnaemya_vulpina_genome_assembly,_chromosome:_1	AUGUSTUS	start_codon	104719131	104719133	.	-	0	ID=g4528.t1.start1;Parent=g4528.t1;
OY776276.1_Linnaemya_vulpina_genome_assembly,_chromosome:_1	AUGUSTUS	gene	104723211	104730997	.	-	.	ID=g4529;
OY776276.1_Linnaemya_vulpina_genome_assembly,_chromosome:_1	AUGUSTUS	mRNA	104723211	104730997	0.63	-	.	ID=g4529.t1;Parent=g4529;
OY776276.1_Linnaemya_vulpina_genome_assembly,_chromosome:_1	AUGUSTUS	stop_codon	104723211	104723213	.	-	0	ID=g4529.t1.stop1;Parent=g4529.t1;
OY776276.1_Linnaemya_vulpina_genome_assembly,_chromosome:_1	AUGUSTUS	CDS	104723211	104724595	1	-	2	ID=g4529.t1.CDS1;Parent=g4529.t1;
OY776276.1_Linnaemya_vulpina_genome_assembly,_chromosome:_1	AUGUSTUS	exon	104723211	104724595	.	-	.	ID=g4529.t1.exon1;Parent=g4529.t1;
OY776276.1_Linnaemya_vulpina_genome_assembly,_chromosome:_1	AUGUSTUS	intron	104724596	104725184	1	-	.	ID=g4529.t1.intron1;Parent=g4529.t1;
OY776276.1_Linnaemya_vulpina_genome_assembly,_chromosome:_1	AUGUSTUS	CDS	104725185	104725865	1	-	2	ID=g4529.t1.CDS2;Parent=g4529.t1;
OY776276.1_Linnaemya_vulpina_genome_assembly,_chromosome:_1	AUGUSTUS	exon	104725185	104725865	.	-	.	ID=g4529.t1.exon2;Parent=g4529.t1;
OY776276.1_Linnaemya_vulpina_genome_assembly,_chromosome:_1	AUGUSTUS	intron	104725866	104725925	1	-	.	ID=g4529.t1.intron2;Parent=g4529.t1;
OY776276.1_Linnaemya_vulpina_genome_assembly,_chromosome:_1	AUGUSTUS	CDS	104725926	104726563	1	-	1	ID=g4529.t1.CDS3;Parent=g4529.t1;
OY776276.1_Linnaemya_vulpina_genome_assembly,_chromosome:_1	AUGUSTUS	exon	104725926	104726563	.	-	.	ID=g4529.t1.exon3;Parent=g4529.t1;
OY776276.1_Linnaemya_vulpina_genome_assembly,_chromosome:_1	AUGUSTUS	intron	104726564	104726877	1	-	.	ID=g4529.t1.intron3;Parent=g4529.t1;
OY776276.1_Linnaemya_vulpina_genome_assembly,_chromosome:_1	AUGUSTUS	CDS	104726878	104726896	0.66	-	2	ID=g4529.t1.CDS4;Parent=g4529.t1;
OY776276.1_Linnaemya_vulpina_genome_assembly,_chromosome:_1	AUGUSTUS	exon	104726878	104726896	.	-	.	ID=g4529.t1.exon4;Parent=g4529.t1;
OY776276.1_Linnaemya_vulpina_genome_assembly,_chromosome:_1	AUGUSTUS	intron	104726897	104726947	0.63	-	.	ID=g4529.t1.intron4;Parent=g4529.t1;
OY776276.1_Linnaemya_vulpina_genome_assembly,_chromosome:_1	AUGUSTUS	CDS	104726948	104727651	0.96	-	1	ID=g4529.t1.CDS5;Parent=g4529.t1;
OY776276.1_Linnaemya_vulpina_genome_assembly,_chromosome:_1	AUGUSTUS	exon	104726948	104727651	.	-	.	ID=g4529.t1.exon5;Parent=g4529.t1;
OY776276.1_Linnaemya_vulpina_genome_assembly,_chromosome:_1	AUGUSTUS	intron	104727652	104727717	1	-	.	ID=g4529.t1.intron5;Parent=g4529.t1;
OY776276.1_Linnaemya_vulpina_genome_assembly,_chromosome:_1	AUGUSTUS	CDS	104727718	104728182	1	-	1	ID=g4529.t1.CDS6;Parent=g4529.t1;
OY776276.1_Linnaemya_vulpina_genome_assembly,_chromosome:_1	AUGUSTUS	exon	104727718	104728182	.	-	.	ID=g4529.t1.exon6;Parent=g4529.t1;
OY776276.1_Linnaemya_vulpina_genome_assembly,_chromosome:_1	AUGUSTUS	intron	104728183	104728252	1	-	.	ID=g4529.t1.intron6;Parent=g4529.t1;
OY776276.1_Linnaemya_vulpina_genome_assembly,_chromosome:_1	AUGUSTUS	CDS	104728253	104728654	1	-	1	ID=g4529.t1.CDS7;Parent=g4529.t1;
OY776276.1_Linnaemya_vulpina_genome_assembly,_chromosome:_1	AUGUSTUS	exon	104728253	104728654	.	-	.	ID=g4529.t1.exon7;Parent=g4529.t1;
OY776276.1_Linnaemya_vulpina_genome_assembly,_chromosome:_1	AUGUSTUS	intron	104728655	104730303	1	-	.	ID=g4529.t1.intron7;Parent=g4529.t1;
OY776276.1_Linnaemya_vulpina_genome_assembly,_chromosome:_1	AUGUSTUS	CDS	104730304	104730453	1	-	1	ID=g4529.t1.CDS8;Parent=g4529.t1;
OY776276.1_Linnaemya_vulpina_genome_assembly,_chromosome:_1	AUGUSTUS	exon	104730304	104730453	.	-	.	ID=g4529.t1.exon8;Parent=g4529.t1;
OY776276.1_Linnaemya_vulpina_genome_assembly,_chromosome:_1	AUGUSTUS	intron	104730454	104730785	1	-	.	ID=g4529.t1.intron8;Parent=g4529.t1;
OY776276.1_Linnaemya_vulpina_genome_assembly,_chromosome:_1	AUGUSTUS	CDS	104730786	104730997	1	-	0	ID=g4529.t1.CDS9;Parent=g4529.t1;
OY776276.1_Linnaemya_vulpina_genome_assembly,_chromosome:_1	AUGUSTUS	exon	104730786	104730997	.	-	.	ID=g4529.t1.exon9;Parent=g4529.t1;
OY776276.1_Linnaemya_vulpina_genome_assembly,_chromosome:_1	AUGUSTUS	start_codon	104730995	104730997	.	-	0	ID=g4529.t1.start1;Parent=g4529.t1;
OY776276.1_Linnaemya_vulpina_genome_assembly,_chromosome:_1	AUGUSTUS	gene	104873964	104874398	.	+	.	ID=g4530;
OY776276.1_Linnaemya_vulpina_genome_assembly,_chromosome:_1	AUGUSTUS	mRNA	104873964	104874398	0.74	+	.	ID=g4530.t1;Parent=g4530;
OY776276.1_Linnaemya_vulpina_genome_assembly,_chromosome:_1	AUGUSTUS	start_codon	104873964	104873966	.	+	0	ID=g4530.t1.start1;Parent=g4530.t1;
OY776276.1_Linnaemya_vulpina_genome_assembly,_chromosome:_1	AUGUSTUS	CDS	104873964	104874398	0.74	+	0	ID=g4530.t1.CDS1;Parent=g4530.t1;
OY776276.1_Linnaemya_vulpina_genome_assembly,_chromosome:_1	AUGUSTUS	exon	104873964	104874398	.	+	.	ID=g4530.t1.exon1;Parent=g4530.t1;
OY776276.1_Linnaemya_vulpina_genome_assembly,_chromosome:_1	AUGUSTUS	stop_codon	104874396	104874398	.	+	0	ID=g4530.t1.stop1;Parent=g4530.t1;
OY776276.1_Linnaemya_vulpina_genome_assembly,_chromosome:_1	AUGUSTUS	gene	104877455	104904131	.	+	.	ID=g4531;
OY776276.1_Linnaemya_vulpina_genome_assembly,_chromosome:_1	AUGUSTUS	mRNA	104877455	104904131	0.75	+	.	ID=g4531.t1;Parent=g4531;
OY776276.1_Linnaemya_vulpina_genome_assembly,_chromosome:_1	AUGUSTUS	start_codon	104877455	104877457	.	+	0	ID=g4531.t1.start1;Parent=g4531.t1;
OY776276.1_Linnaemya_vulpina_genome_assembly,_chromosome:_1	AUGUSTUS	CDS	104877455	104877536	0.8	+	0	ID=g4531.t1.CDS1;Parent=g4531.t1;
OY776276.1_Linnaemya_vulpina_genome_assembly,_chromosome:_1	AUGUSTUS	exon	104877455	104877536	.	+	.	ID=g4531.t1.exon1;Parent=g4531.t1;
OY776276.1_Linnaemya_vulpina_genome_assembly,_chromosome:_1	AUGUSTUS	intron	104877537	104878467	1	+	.	ID=g4531.t1.intron1;Parent=g4531.t1;
OY776276.1_Linnaemya_vulpina_genome_assembly,_chromosome:_1	AUGUSTUS	CDS	104878468	104878939	1	+	2	ID=g4531.t1.CDS2;Parent=g4531.t1;
OY776276.1_Linnaemya_vulpina_genome_assembly,_chromosome:_1	AUGUSTUS	exon	104878468	104878939	.	+	.	ID=g4531.t1.exon2;Parent=g4531.t1;
OY776276.1_Linnaemya_vulpina_genome_assembly,_chromosome:_1	AUGUSTUS	intron	104878940	104879780	1	+	.	ID=g4531.t1.intron2;Parent=g4531.t1;
OY776276.1_Linnaemya_vulpina_genome_assembly,_chromosome:_1	AUGUSTUS	CDS	104879781	104879924	1	+	1	ID=g4531.t1.CDS3;Parent=g4531.t1;
OY776276.1_Linnaemya_vulpina_genome_assembly,_chromosome:_1	AUGUSTUS	exon	104879781	104879924	.	+	.	ID=g4531.t1.exon3;Parent=g4531.t1;
OY776276.1_Linnaemya_vulpina_genome_assembly,_chromosome:_1	AUGUSTUS	intron	104879925	104882075	1	+	.	ID=g4531.t1.intron3;Parent=g4531.t1;
OY776276.1_Linnaemya_vulpina_genome_assembly,_chromosome:_1	AUGUSTUS	CDS	104882076	104882484	1	+	1	ID=g4531.t1.CDS4;Parent=g4531.t1;
OY776276.1_Linnaemya_vulpina_genome_assembly,_chromosome:_1	AUGUSTUS	exon	104882076	104882484	.	+	.	ID=g4531.t1.exon4;Parent=g4531.t1;
OY776276.1_Linnaemya_vulpina_genome_assembly,_chromosome:_1	AUGUSTUS	intron	104882485	104884773	0.95	+	.	ID=g4531.t1.intron4;Parent=g4531.t1;
OY776276.1_Linnaemya_vulpina_genome_assembly,_chromosome:_1	AUGUSTUS	CDS	104884774	104884916	0.95	+	0	ID=g4531.t1.CDS5;Parent=g4531.t1;
OY776276.1_Linnaemya_vulpina_genome_assembly,_chromosome:_1	AUGUSTUS	exon	104884774	104884916	.	+	.	ID=g4531.t1.exon5;Parent=g4531.t1;
OY776276.1_Linnaemya_vulpina_genome_assembly,_chromosome:_1	AUGUSTUS	intron	104884917	104892856	1	+	.	ID=g4531.t1.intron5;Parent=g4531.t1;
OY776276.1_Linnaemya_vulpina_genome_assembly,_chromosome:_1	AUGUSTUS	CDS	104892857	104893007	1	+	1	ID=g4531.t1.CDS6;Parent=g4531.t1;
OY776276.1_Linnaemya_vulpina_genome_assembly,_chromosome:_1	AUGUSTUS	exon	104892857	104893007	.	+	.	ID=g4531.t1.exon6;Parent=g4531.t1;
OY776276.1_Linnaemya_vulpina_genome_assembly,_chromosome:_1	AUGUSTUS	intron	104893008	104894593	1	+	.	ID=g4531.t1.intron6;Parent=g4531.t1;
OY776276.1_Linnaemya_vulpina_genome_assembly,_chromosome:_1	AUGUSTUS	CDS	104894594	104894749	1	+	0	ID=g4531.t1.CDS7;Parent=g4531.t1;
OY776276.1_Linnaemya_vulpina_genome_assembly,_chromosome:_1	AUGUSTUS	exon	104894594	104894749	.	+	.	ID=g4531.t1.exon7;Parent=g4531.t1;
OY776276.1_Linnaemya_vulpina_genome_assembly,_chromosome:_1	AUGUSTUS	intron	104894750	104896662	1	+	.	ID=g4531.t1.intron7;Parent=g4531.t1;
OY776276.1_Linnaemya_vulpina_genome_assembly,_chromosome:_1	AUGUSTUS	CDS	104896663	104897025	1	+	0	ID=g4531.t1.CDS8;Parent=g4531.t1;
OY776276.1_Linnaemya_vulpina_genome_assembly,_chromosome:_1	AUGUSTUS	exon	104896663	104897025	.	+	.	ID=g4531.t1.exon8;Parent=g4531.t1;
OY776276.1_Linnaemya_vulpina_genome_assembly,_chromosome:_1	AUGUSTUS	intron	104897026	104897112	1	+	.	ID=g4531.t1.intron8;Parent=g4531.t1;
OY776276.1_Linnaemya_vulpina_genome_assembly,_chromosome:_1	AUGUSTUS	CDS	104897113	104897271	1	+	0	ID=g4531.t1.CDS9;Parent=g4531.t1;
OY776276.1_Linnaemya_vulpina_genome_assembly,_chromosome:_1	AUGUSTUS	exon	104897113	104897271	.	+	.	ID=g4531.t1.exon9;Parent=g4531.t1;
OY776276.1_Linnaemya_vulpina_genome_assembly,_chromosome:_1	AUGUSTUS	intron	104897272	104897341	1	+	.	ID=g4531.t1.intron9;Parent=g4531.t1;
OY776276.1_Linnaemya_vulpina_genome_assembly,_chromosome:_1	AUGUSTUS	CDS	104897342	104897518	1	+	0	ID=g4531.t1.CDS10;Parent=g4531.t1;
OY776276.1_Linnaemya_vulpina_genome_assembly,_chromosome:_1	AUGUSTUS	exon	104897342	104897518	.	+	.	ID=g4531.t1.exon10;Parent=g4531.t1;
OY776276.1_Linnaemya_vulpina_genome_assembly,_chromosome:_1	AUGUSTUS	intron	104897519	104900838	1	+	.	ID=g4531.t1.intron10;Parent=g4531.t1;
OY776276.1_Linnaemya_vulpina_genome_assembly,_chromosome:_1	AUGUSTUS	CDS	104900839	104900925	1	+	0	ID=g4531.t1.CDS11;Parent=g4531.t1;
OY776276.1_Linnaemya_vulpina_genome_assembly,_chromosome:_1	AUGUSTUS	exon	104900839	104900925	.	+	.	ID=g4531.t1.exon11;Parent=g4531.t1;
OY776276.1_Linnaemya_vulpina_genome_assembly,_chromosome:_1	AUGUSTUS	intron	104900926	104900987	1	+	.	ID=g4531.t1.intron11;Parent=g4531.t1;
OY776276.1_Linnaemya_vulpina_genome_assembly,_chromosome:_1	AUGUSTUS	CDS	104900988	104901155	1	+	0	ID=g4531.t1.CDS12;Parent=g4531.t1;
OY776276.1_Linnaemya_vulpina_genome_assembly,_chromosome:_1	AUGUSTUS	exon	104900988	104901155	.	+	.	ID=g4531.t1.exon12;Parent=g4531.t1;
OY776276.1_Linnaemya_vulpina_genome_assembly,_chromosome:_1	AUGUSTUS	intron	104901156	104901342	1	+	.	ID=g4531.t1.intron12;Parent=g4531.t1;
OY776276.1_Linnaemya_vulpina_genome_assembly,_chromosome:_1	AUGUSTUS	CDS	104901343	104901470	1	+	0	ID=g4531.t1.CDS13;Parent=g4531.t1;
OY776276.1_Linnaemya_vulpina_genome_assembly,_chromosome:_1	AUGUSTUS	exon	104901343	104901470	.	+	.	ID=g4531.t1.exon13;Parent=g4531.t1;
OY776276.1_Linnaemya_vulpina_genome_assembly,_chromosome:_1	AUGUSTUS	intron	104901471	104901541	1	+	.	ID=g4531.t1.intron13;Parent=g4531.t1;
OY776276.1_Linnaemya_vulpina_genome_assembly,_chromosome:_1	AUGUSTUS	CDS	104901542	104901730	1	+	1	ID=g4531.t1.CDS14;Parent=g4531.t1;
OY776276.1_Linnaemya_vulpina_genome_assembly,_chromosome:_1	AUGUSTUS	exon	104901542	104901730	.	+	.	ID=g4531.t1.exon14;Parent=g4531.t1;
OY776276.1_Linnaemya_vulpina_genome_assembly,_chromosome:_1	AUGUSTUS	intron	104901731	104901789	1	+	.	ID=g4531.t1.intron14;Parent=g4531.t1;
OY776276.1_Linnaemya_vulpina_genome_assembly,_chromosome:_1	AUGUSTUS	CDS	104901790	104902009	1	+	1	ID=g4531.t1.CDS15;Parent=g4531.t1;
OY776276.1_Linnaemya_vulpina_genome_assembly,_chromosome:_1	AUGUSTUS	exon	104901790	104902009	.	+	.	ID=g4531.t1.exon15;Parent=g4531.t1;
OY776276.1_Linnaemya_vulpina_genome_assembly,_chromosome:_1	AUGUSTUS	intron	104902010	104902090	1	+	.	ID=g4531.t1.intron15;Parent=g4531.t1;
OY776276.1_Linnaemya_vulpina_genome_assembly,_chromosome:_1	AUGUSTUS	CDS	104902091	104902174	1	+	0	ID=g4531.t1.CDS16;Parent=g4531.t1;
OY776276.1_Linnaemya_vulpina_genome_assembly,_chromosome:_1	AUGUSTUS	exon	104902091	104902174	.	+	.	ID=g4531.t1.exon16;Parent=g4531.t1;
OY776276.1_Linnaemya_vulpina_genome_assembly,_chromosome:_1	AUGUSTUS	intron	104902175	104902844	1	+	.	ID=g4531.t1.intron16;Parent=g4531.t1;
OY776276.1_Linnaemya_vulpina_genome_assembly,_chromosome:_1	AUGUSTUS	CDS	104902845	104904131	1	+	0	ID=g4531.t1.CDS17;Parent=g4531.t1;
OY776276.1_Linnaemya_vulpina_genome_assembly,_chromosome:_1	AUGUSTUS	exon	104902845	104904131	.	+	.	ID=g4531.t1.exon17;Parent=g4531.t1;
OY776276.1_Linnaemya_vulpina_genome_assembly,_chromosome:_1	AUGUSTUS	stop_codon	104904129	104904131	.	+	0	ID=g4531.t1.stop1;Parent=g4531.t1;
OY776276.1_Linnaemya_vulpina_genome_assembly,_chromosome:_1	AUGUSTUS	mRNA	104877455	104904131	0.77	+	.	ID=g4531.t2;Parent=g4531;
OY776276.1_Linnaemya_vulpina_genome_assembly,_chromosome:_1	AUGUSTUS	start_codon	104877455	104877457	.	+	0	ID=g4531.t2.start1;Parent=g4531.t2;
OY776276.1_Linnaemya_vulpina_genome_assembly,_chromosome:_1	AUGUSTUS	CDS	104877455	104877536	0.81	+	0	ID=g4531.t2.CDS1;Parent=g4531.t2;
OY776276.1_Linnaemya_vulpina_genome_assembly,_chromosome:_1	AUGUSTUS	exon	104877455	104877536	.	+	.	ID=g4531.t2.exon1;Parent=g4531.t2;
OY776276.1_Linnaemya_vulpina_genome_assembly,_chromosome:_1	AUGUSTUS	intron	104877537	104878467	1	+	.	ID=g4531.t2.intron1;Parent=g4531.t2;
OY776276.1_Linnaemya_vulpina_genome_assembly,_chromosome:_1	AUGUSTUS	CDS	104878468	104878939	1	+	2	ID=g4531.t2.CDS2;Parent=g4531.t2;
OY776276.1_Linnaemya_vulpina_genome_assembly,_chromosome:_1	AUGUSTUS	exon	104878468	104878939	.	+	.	ID=g4531.t2.exon2;Parent=g4531.t2;
OY776276.1_Linnaemya_vulpina_genome_assembly,_chromosome:_1	AUGUSTUS	intron	104878940	104879780	1	+	.	ID=g4531.t2.intron2;Parent=g4531.t2;
OY776276.1_Linnaemya_vulpina_genome_assembly,_chromosome:_1	AUGUSTUS	CDS	104879781	104879924	1	+	1	ID=g4531.t2.CDS3;Parent=g4531.t2;
OY776276.1_Linnaemya_vulpina_genome_assembly,_chromosome:_1	AUGUSTUS	exon	104879781	104879924	.	+	.	ID=g4531.t2.exon3;Parent=g4531.t2;
OY776276.1_Linnaemya_vulpina_genome_assembly,_chromosome:_1	AUGUSTUS	intron	104879925	104882075	1	+	.	ID=g4531.t2.intron3;Parent=g4531.t2;
OY776276.1_Linnaemya_vulpina_genome_assembly,_chromosome:_1	AUGUSTUS	CDS	104882076	104882484	1	+	1	ID=g4531.t2.CDS4;Parent=g4531.t2;
OY776276.1_Linnaemya_vulpina_genome_assembly,_chromosome:_1	AUGUSTUS	exon	104882076	104882484	.	+	.	ID=g4531.t2.exon4;Parent=g4531.t2;
OY776276.1_Linnaemya_vulpina_genome_assembly,_chromosome:_1	AUGUSTUS	intron	104882485	104884773	0.96	+	.	ID=g4531.t2.intron4;Parent=g4531.t2;
OY776276.1_Linnaemya_vulpina_genome_assembly,_chromosome:_1	AUGUSTUS	CDS	104884774	104884916	0.96	+	0	ID=g4531.t2.CDS5;Parent=g4531.t2;
OY776276.1_Linnaemya_vulpina_genome_assembly,_chromosome:_1	AUGUSTUS	exon	104884774	104884916	.	+	.	ID=g4531.t2.exon5;Parent=g4531.t2;
OY776276.1_Linnaemya_vulpina_genome_assembly,_chromosome:_1	AUGUSTUS	intron	104884917	104892856	1	+	.	ID=g4531.t2.intron5;Parent=g4531.t2;
OY776276.1_Linnaemya_vulpina_genome_assembly,_chromosome:_1	AUGUSTUS	CDS	104892857	104893007	1	+	1	ID=g4531.t2.CDS6;Parent=g4531.t2;
OY776276.1_Linnaemya_vulpina_genome_assembly,_chromosome:_1	AUGUSTUS	exon	104892857	104893007	.	+	.	ID=g4531.t2.exon6;Parent=g4531.t2;
OY776276.1_Linnaemya_vulpina_genome_assembly,_chromosome:_1	AUGUSTUS	intron	104893008	104894593	1	+	.	ID=g4531.t2.intron6;Parent=g4531.t2;
OY776276.1_Linnaemya_vulpina_genome_assembly,_chromosome:_1	AUGUSTUS	CDS	104894594	104894749	1	+	0	ID=g4531.t2.CDS7;Parent=g4531.t2;
OY776276.1_Linnaemya_vulpina_genome_assembly,_chromosome:_1	AUGUSTUS	exon	104894594	104894749	.	+	.	ID=g4531.t2.exon7;Parent=g4531.t2;
OY776276.1_Linnaemya_vulpina_genome_assembly,_chromosome:_1	AUGUSTUS	intron	104894750	104896662	1	+	.	ID=g4531.t2.intron7;Parent=g4531.t2;
OY776276.1_Linnaemya_vulpina_genome_assembly,_chromosome:_1	AUGUSTUS	CDS	104896663	104897025	1	+	0	ID=g4531.t2.CDS8;Parent=g4531.t2;
OY776276.1_Linnaemya_vulpina_genome_assembly,_chromosome:_1	AUGUSTUS	exon	104896663	104897025	.	+	.	ID=g4531.t2.exon8;Parent=g4531.t2;
OY776276.1_Linnaemya_vulpina_genome_assembly,_chromosome:_1	AUGUSTUS	intron	104897026	104897112	1	+	.	ID=g4531.t2.intron8;Parent=g4531.t2;
OY776276.1_Linnaemya_vulpina_genome_assembly,_chromosome:_1	AUGUSTUS	CDS	104897113	104897271	1	+	0	ID=g4531.t2.CDS9;Parent=g4531.t2;
OY776276.1_Linnaemya_vulpina_genome_assembly,_chromosome:_1	AUGUSTUS	exon	104897113	104897271	.	+	.	ID=g4531.t2.exon9;Parent=g4531.t2;
OY776276.1_Linnaemya_vulpina_genome_assembly,_chromosome:_1	AUGUSTUS	intron	104897272	104897341	1	+	.	ID=g4531.t2.intron9;Parent=g4531.t2;
OY776276.1_Linnaemya_vulpina_genome_assembly,_chromosome:_1	AUGUSTUS	CDS	104897342	104897518	1	+	0	ID=g4531.t2.CDS10;Parent=g4531.t2;
OY776276.1_Linnaemya_vulpina_genome_assembly,_chromosome:_1	AUGUSTUS	exon	104897342	104897518	.	+	.	ID=g4531.t2.exon10;Parent=g4531.t2;
OY776276.1_Linnaemya_vulpina_genome_assembly,_chromosome:_1	AUGUSTUS	intron	104897519	104900838	1	+	.	ID=g4531.t2.intron10;Parent=g4531.t2;
OY776276.1_Linnaemya_vulpina_genome_assembly,_chromosome:_1	AUGUSTUS	CDS	104900839	104900925	1	+	0	ID=g4531.t2.CDS11;Parent=g4531.t2;
OY776276.1_Linnaemya_vulpina_genome_assembly,_chromosome:_1	AUGUSTUS	exon	104900839	104900925	.	+	.	ID=g4531.t2.exon11;Parent=g4531.t2;
OY776276.1_Linnaemya_vulpina_genome_assembly,_chromosome:_1	AUGUSTUS	intron	104900926	104900987	1	+	.	ID=g4531.t2.intron11;Parent=g4531.t2;
OY776276.1_Linnaemya_vulpina_genome_assembly,_chromosome:_1	AUGUSTUS	CDS	104900988	104901155	1	+	0	ID=g4531.t2.CDS12;Parent=g4531.t2;
OY776276.1_Linnaemya_vulpina_genome_assembly,_chromosome:_1	AUGUSTUS	exon	104900988	104901155	.	+	.	ID=g4531.t2.exon12;Parent=g4531.t2;
OY776276.1_Linnaemya_vulpina_genome_assembly,_chromosome:_1	AUGUSTUS	intron	104901156	104901360	1	+	.	ID=g4531.t2.intron12;Parent=g4531.t2;
OY776276.1_Linnaemya_vulpina_genome_assembly,_chromosome:_1	AUGUSTUS	CDS	104901361	104901470	1	+	0	ID=g4531.t2.CDS13;Parent=g4531.t2;
OY776276.1_Linnaemya_vulpina_genome_assembly,_chromosome:_1	AUGUSTUS	exon	104901361	104901470	.	+	.	ID=g4531.t2.exon13;Parent=g4531.t2;
OY776276.1_Linnaemya_vulpina_genome_assembly,_chromosome:_1	AUGUSTUS	intron	104901471	104901541	1	+	.	ID=g4531.t2.intron13;Parent=g4531.t2;
OY776276.1_Linnaemya_vulpina_genome_assembly,_chromosome:_1	AUGUSTUS	CDS	104901542	104901730	1	+	1	ID=g4531.t2.CDS14;Parent=g4531.t2;
OY776276.1_Linnaemya_vulpina_genome_assembly,_chromosome:_1	AUGUSTUS	exon	104901542	104901730	.	+	.	ID=g4531.t2.exon14;Parent=g4531.t2;
OY776276.1_Linnaemya_vulpina_genome_assembly,_chromosome:_1	AUGUSTUS	intron	104901731	104901789	1	+	.	ID=g4531.t2.intron14;Parent=g4531.t2;
OY776276.1_Linnaemya_vulpina_genome_assembly,_chromosome:_1	AUGUSTUS	CDS	104901790	104902009	1	+	1	ID=g4531.t2.CDS15;Parent=g4531.t2;
OY776276.1_Linnaemya_vulpina_genome_assembly,_chromosome:_1	AUGUSTUS	exon	104901790	104902009	.	+	.	ID=g4531.t2.exon15;Parent=g4531.t2;
OY776276.1_Linnaemya_vulpina_genome_assembly,_chromosome:_1	AUGUSTUS	intron	104902010	104902090	1	+	.	ID=g4531.t2.intron15;Parent=g4531.t2;
OY776276.1_Linnaemya_vulpina_genome_assembly,_chromosome:_1	AUGUSTUS	CDS	104902091	104902174	1	+	0	ID=g4531.t2.CDS16;Parent=g4531.t2;
OY776276.1_Linnaemya_vulpina_genome_assembly,_chromosome:_1	AUGUSTUS	exon	104902091	104902174	.	+	.	ID=g4531.t2.exon16;Parent=g4531.t2;
OY776276.1_Linnaemya_vulpina_genome_assembly,_chromosome:_1	AUGUSTUS	intron	104902175	104902844	1	+	.	ID=g4531.t2.intron16;Parent=g4531.t2;
OY776276.1_Linnaemya_vulpina_genome_assembly,_chromosome:_1	AUGUSTUS	CDS	104902845	104904131	1	+	0	ID=g4531.t2.CDS17;Parent=g4531.t2;
OY776276.1_Linnaemya_vulpina_genome_assembly,_chromosome:_1	AUGUSTUS	exon	104902845	104904131	.	+	.	ID=g4531.t2.exon17;Parent=g4531.t2;
OY776276.1_Linnaemya_vulpina_genome_assembly,_chromosome:_1	AUGUSTUS	stop_codon	104904129	104904131	.	+	0	ID=g4531.t2.stop1;Parent=g4531.t2;
OY776276.1_Linnaemya_vulpina_genome_assembly,_chromosome:_1	AUGUSTUS	gene	104909124	104917844	.	-	.	ID=g4532;
OY776276.1_Linnaemya_vulpina_genome_assembly,_chromosome:_1	AUGUSTUS	mRNA	104909124	104917844	0.54	-	.	ID=g4532.t1;Parent=g4532;
OY776276.1_Linnaemya_vulpina_genome_assembly,_chromosome:_1	AUGUSTUS	stop_codon	104909124	104909126	.	-	0	ID=g4532.t1.stop1;Parent=g4532.t1;
OY776276.1_Linnaemya_vulpina_genome_assembly,_chromosome:_1	AUGUSTUS	CDS	104909124	104909363	1	-	0	ID=g4532.t1.CDS1;Parent=g4532.t1;
OY776276.1_Linnaemya_vulpina_genome_assembly,_chromosome:_1	AUGUSTUS	exon	104909124	104909363	.	-	.	ID=g4532.t1.exon1;Parent=g4532.t1;
OY776276.1_Linnaemya_vulpina_genome_assembly,_chromosome:_1	AUGUSTUS	intron	104909364	104909443	1	-	.	ID=g4532.t1.intron1;Parent=g4532.t1;
OY776276.1_Linnaemya_vulpina_genome_assembly,_chromosome:_1	AUGUSTUS	CDS	104909444	104909597	1	-	1	ID=g4532.t1.CDS2;Parent=g4532.t1;
OY776276.1_Linnaemya_vulpina_genome_assembly,_chromosome:_1	AUGUSTUS	exon	104909444	104909597	.	-	.	ID=g4532.t1.exon2;Parent=g4532.t1;
OY776276.1_Linnaemya_vulpina_genome_assembly,_chromosome:_1	AUGUSTUS	intron	104909598	104910436	1	-	.	ID=g4532.t1.intron2;Parent=g4532.t1;
OY776276.1_Linnaemya_vulpina_genome_assembly,_chromosome:_1	AUGUSTUS	CDS	104910437	104910583	1	-	1	ID=g4532.t1.CDS3;Parent=g4532.t1;
OY776276.1_Linnaemya_vulpina_genome_assembly,_chromosome:_1	AUGUSTUS	exon	104910437	104910583	.	-	.	ID=g4532.t1.exon3;Parent=g4532.t1;
OY776276.1_Linnaemya_vulpina_genome_assembly,_chromosome:_1	AUGUSTUS	intron	104910584	104910651	1	-	.	ID=g4532.t1.intron3;Parent=g4532.t1;
OY776276.1_Linnaemya_vulpina_genome_assembly,_chromosome:_1	AUGUSTUS	CDS	104910652	104910913	1	-	2	ID=g4532.t1.CDS4;Parent=g4532.t1;
OY776276.1_Linnaemya_vulpina_genome_assembly,_chromosome:_1	AUGUSTUS	exon	104910652	104910913	.	-	.	ID=g4532.t1.exon4;Parent=g4532.t1;
OY776276.1_Linnaemya_vulpina_genome_assembly,_chromosome:_1	AUGUSTUS	intron	104910914	104911176	1	-	.	ID=g4532.t1.intron4;Parent=g4532.t1;
OY776276.1_Linnaemya_vulpina_genome_assembly,_chromosome:_1	AUGUSTUS	CDS	104911177	104911330	1	-	0	ID=g4532.t1.CDS5;Parent=g4532.t1;
OY776276.1_Linnaemya_vulpina_genome_assembly,_chromosome:_1	AUGUSTUS	exon	104911177	104911330	.	-	.	ID=g4532.t1.exon5;Parent=g4532.t1;
OY776276.1_Linnaemya_vulpina_genome_assembly,_chromosome:_1	AUGUSTUS	intron	104911331	104911408	1	-	.	ID=g4532.t1.intron5;Parent=g4532.t1;
OY776276.1_Linnaemya_vulpina_genome_assembly,_chromosome:_1	AUGUSTUS	CDS	104911409	104912790	1	-	2	ID=g4532.t1.CDS6;Parent=g4532.t1;
OY776276.1_Linnaemya_vulpina_genome_assembly,_chromosome:_1	AUGUSTUS	exon	104911409	104912790	.	-	.	ID=g4532.t1.exon6;Parent=g4532.t1;
OY776276.1_Linnaemya_vulpina_genome_assembly,_chromosome:_1	AUGUSTUS	intron	104912791	104912851	1	-	.	ID=g4532.t1.intron6;Parent=g4532.t1;
OY776276.1_Linnaemya_vulpina_genome_assembly,_chromosome:_1	AUGUSTUS	CDS	104912852	104913069	1	-	1	ID=g4532.t1.CDS7;Parent=g4532.t1;
OY776276.1_Linnaemya_vulpina_genome_assembly,_chromosome:_1	AUGUSTUS	exon	104912852	104913069	.	-	.	ID=g4532.t1.exon7;Parent=g4532.t1;
OY776276.1_Linnaemya_vulpina_genome_assembly,_chromosome:_1	AUGUSTUS	intron	104913070	104913147	1	-	.	ID=g4532.t1.intron7;Parent=g4532.t1;
OY776276.1_Linnaemya_vulpina_genome_assembly,_chromosome:_1	AUGUSTUS	CDS	104913148	104913689	1	-	0	ID=g4532.t1.CDS8;Parent=g4532.t1;
OY776276.1_Linnaemya_vulpina_genome_assembly,_chromosome:_1	AUGUSTUS	exon	104913148	104913689	.	-	.	ID=g4532.t1.exon8;Parent=g4532.t1;
OY776276.1_Linnaemya_vulpina_genome_assembly,_chromosome:_1	AUGUSTUS	intron	104913690	104913751	1	-	.	ID=g4532.t1.intron8;Parent=g4532.t1;
OY776276.1_Linnaemya_vulpina_genome_assembly,_chromosome:_1	AUGUSTUS	CDS	104913752	104913866	1	-	1	ID=g4532.t1.CDS9;Parent=g4532.t1;
OY776276.1_Linnaemya_vulpina_genome_assembly,_chromosome:_1	AUGUSTUS	exon	104913752	104913866	.	-	.	ID=g4532.t1.exon9;Parent=g4532.t1;
OY776276.1_Linnaemya_vulpina_genome_assembly,_chromosome:_1	AUGUSTUS	intron	104913867	104913938	1	-	.	ID=g4532.t1.intron9;Parent=g4532.t1;
OY776276.1_Linnaemya_vulpina_genome_assembly,_chromosome:_1	AUGUSTUS	CDS	104913939	104914287	1	-	2	ID=g4532.t1.CDS10;Parent=g4532.t1;
OY776276.1_Linnaemya_vulpina_genome_assembly,_chromosome:_1	AUGUSTUS	exon	104913939	104914287	.	-	.	ID=g4532.t1.exon10;Parent=g4532.t1;
OY776276.1_Linnaemya_vulpina_genome_assembly,_chromosome:_1	AUGUSTUS	intron	104914288	104914383	1	-	.	ID=g4532.t1.intron10;Parent=g4532.t1;
OY776276.1_Linnaemya_vulpina_genome_assembly,_chromosome:_1	AUGUSTUS	CDS	104914384	104914958	1	-	1	ID=g4532.t1.CDS11;Parent=g4532.t1;
OY776276.1_Linnaemya_vulpina_genome_assembly,_chromosome:_1	AUGUSTUS	exon	104914384	104914958	.	-	.	ID=g4532.t1.exon11;Parent=g4532.t1;
OY776276.1_Linnaemya_vulpina_genome_assembly,_chromosome:_1	AUGUSTUS	intron	104914959	104917833	0.54	-	.	ID=g4532.t1.intron11;Parent=g4532.t1;
OY776276.1_Linnaemya_vulpina_genome_assembly,_chromosome:_1	AUGUSTUS	CDS	104917834	104917844	0.54	-	0	ID=g4532.t1.CDS12;Parent=g4532.t1;
OY776276.1_Linnaemya_vulpina_genome_assembly,_chromosome:_1	AUGUSTUS	exon	104917834	104917844	.	-	.	ID=g4532.t1.exon12;Parent=g4532.t1;
OY776276.1_Linnaemya_vulpina_genome_assembly,_chromosome:_1	AUGUSTUS	start_codon	104917842	104917844	.	-	0	ID=g4532.t1.start1;Parent=g4532.t1;
OY776276.1_Linnaemya_vulpina_genome_assembly,_chromosome:_1	AUGUSTUS	gene	104976419	104978669	.	-	.	ID=g4533;
OY776276.1_Linnaemya_vulpina_genome_assembly,_chromosome:_1	AUGUSTUS	mRNA	104976419	104978669	1	-	.	ID=g4533.t1;Parent=g4533;
OY776276.1_Linnaemya_vulpina_genome_assembly,_chromosome:_1	AUGUSTUS	stop_codon	104976419	104976421	.	-	0	ID=g4533.t1.stop1;Parent=g4533.t1;
OY776276.1_Linnaemya_vulpina_genome_assembly,_chromosome:_1	AUGUSTUS	CDS	104976419	104977150	1	-	0	ID=g4533.t1.CDS1;Parent=g4533.t1;
OY776276.1_Linnaemya_vulpina_genome_assembly,_chromosome:_1	AUGUSTUS	exon	104976419	104977150	.	-	.	ID=g4533.t1.exon1;Parent=g4533.t1;
OY776276.1_Linnaemya_vulpina_genome_assembly,_chromosome:_1	AUGUSTUS	intron	104977151	104977209	1	-	.	ID=g4533.t1.intron1;Parent=g4533.t1;
OY776276.1_Linnaemya_vulpina_genome_assembly,_chromosome:_1	AUGUSTUS	CDS	104977210	104977367	1	-	2	ID=g4533.t1.CDS2;Parent=g4533.t1;
OY776276.1_Linnaemya_vulpina_genome_assembly,_chromosome:_1	AUGUSTUS	exon	104977210	104977367	.	-	.	ID=g4533.t1.exon2;Parent=g4533.t1;
OY776276.1_Linnaemya_vulpina_genome_assembly,_chromosome:_1	AUGUSTUS	intron	104977368	104977913	1	-	.	ID=g4533.t1.intron2;Parent=g4533.t1;
OY776276.1_Linnaemya_vulpina_genome_assembly,_chromosome:_1	AUGUSTUS	CDS	104977914	104978363	1	-	2	ID=g4533.t1.CDS3;Parent=g4533.t1;
OY776276.1_Linnaemya_vulpina_genome_assembly,_chromosome:_1	AUGUSTUS	exon	104977914	104978363	.	-	.	ID=g4533.t1.exon3;Parent=g4533.t1;
OY776276.1_Linnaemya_vulpina_genome_assembly,_chromosome:_1	AUGUSTUS	intron	104978364	104978422	1	-	.	ID=g4533.t1.intron3;Parent=g4533.t1;
OY776276.1_Linnaemya_vulpina_genome_assembly,_chromosome:_1	AUGUSTUS	CDS	104978423	104978669	1	-	0	ID=g4533.t1.CDS4;Parent=g4533.t1;
OY776276.1_Linnaemya_vulpina_genome_assembly,_chromosome:_1	AUGUSTUS	exon	104978423	104978669	.	-	.	ID=g4533.t1.exon4;Parent=g4533.t1;
OY776276.1_Linnaemya_vulpina_genome_assembly,_chromosome:_1	AUGUSTUS	start_codon	104978667	104978669	.	-	0	ID=g4533.t1.start1;Parent=g4533.t1;
OY776276.1_Linnaemya_vulpina_genome_assembly,_chromosome:_1	AUGUSTUS	gene	105011491	105028890	.	+	.	ID=g4534;
OY776276.1_Linnaemya_vulpina_genome_assembly,_chromosome:_1	AUGUSTUS	mRNA	105011491	105028890	1	+	.	ID=g4534.t1;Parent=g4534;
OY776276.1_Linnaemya_vulpina_genome_assembly,_chromosome:_1	AUGUSTUS	start_codon	105011491	105011493	.	+	0	ID=g4534.t1.start1;Parent=g4534.t1;
OY776276.1_Linnaemya_vulpina_genome_assembly,_chromosome:_1	AUGUSTUS	CDS	105011491	105011566	1	+	0	ID=g4534.t1.CDS1;Parent=g4534.t1;
OY776276.1_Linnaemya_vulpina_genome_assembly,_chromosome:_1	AUGUSTUS	exon	105011491	105011566	.	+	.	ID=g4534.t1.exon1;Parent=g4534.t1;
OY776276.1_Linnaemya_vulpina_genome_assembly,_chromosome:_1	AUGUSTUS	intron	105011567	105020670	1	+	.	ID=g4534.t1.intron1;Parent=g4534.t1;
OY776276.1_Linnaemya_vulpina_genome_assembly,_chromosome:_1	AUGUSTUS	CDS	105020671	105020867	1	+	2	ID=g4534.t1.CDS2;Parent=g4534.t1;
OY776276.1_Linnaemya_vulpina_genome_assembly,_chromosome:_1	AUGUSTUS	exon	105020671	105020867	.	+	.	ID=g4534.t1.exon2;Parent=g4534.t1;
OY776276.1_Linnaemya_vulpina_genome_assembly,_chromosome:_1	AUGUSTUS	intron	105020868	105020964	1	+	.	ID=g4534.t1.intron2;Parent=g4534.t1;
OY776276.1_Linnaemya_vulpina_genome_assembly,_chromosome:_1	AUGUSTUS	CDS	105020965	105021195	1	+	0	ID=g4534.t1.CDS3;Parent=g4534.t1;
OY776276.1_Linnaemya_vulpina_genome_assembly,_chromosome:_1	AUGUSTUS	exon	105020965	105021195	.	+	.	ID=g4534.t1.exon3;Parent=g4534.t1;
OY776276.1_Linnaemya_vulpina_genome_assembly,_chromosome:_1	AUGUSTUS	intron	105021196	105021260	1	+	.	ID=g4534.t1.intron3;Parent=g4534.t1;
OY776276.1_Linnaemya_vulpina_genome_assembly,_chromosome:_1	AUGUSTUS	CDS	105021261	105021442	1	+	0	ID=g4534.t1.CDS4;Parent=g4534.t1;
OY776276.1_Linnaemya_vulpina_genome_assembly,_chromosome:_1	AUGUSTUS	exon	105021261	105021442	.	+	.	ID=g4534.t1.exon4;Parent=g4534.t1;
OY776276.1_Linnaemya_vulpina_genome_assembly,_chromosome:_1	AUGUSTUS	intron	105021443	105021504	1	+	.	ID=g4534.t1.intron4;Parent=g4534.t1;
OY776276.1_Linnaemya_vulpina_genome_assembly,_chromosome:_1	AUGUSTUS	CDS	105021505	105022087	1	+	1	ID=g4534.t1.CDS5;Parent=g4534.t1;
OY776276.1_Linnaemya_vulpina_genome_assembly,_chromosome:_1	AUGUSTUS	exon	105021505	105022087	.	+	.	ID=g4534.t1.exon5;Parent=g4534.t1;
OY776276.1_Linnaemya_vulpina_genome_assembly,_chromosome:_1	AUGUSTUS	intron	105022088	105022144	1	+	.	ID=g4534.t1.intron5;Parent=g4534.t1;
OY776276.1_Linnaemya_vulpina_genome_assembly,_chromosome:_1	AUGUSTUS	CDS	105022145	105023173	1	+	0	ID=g4534.t1.CDS6;Parent=g4534.t1;
OY776276.1_Linnaemya_vulpina_genome_assembly,_chromosome:_1	AUGUSTUS	exon	105022145	105023173	.	+	.	ID=g4534.t1.exon6;Parent=g4534.t1;
OY776276.1_Linnaemya_vulpina_genome_assembly,_chromosome:_1	AUGUSTUS	intron	105023174	105023263	1	+	.	ID=g4534.t1.intron6;Parent=g4534.t1;
OY776276.1_Linnaemya_vulpina_genome_assembly,_chromosome:_1	AUGUSTUS	CDS	105023264	105023515	1	+	0	ID=g4534.t1.CDS7;Parent=g4534.t1;
OY776276.1_Linnaemya_vulpina_genome_assembly,_chromosome:_1	AUGUSTUS	exon	105023264	105023515	.	+	.	ID=g4534.t1.exon7;Parent=g4534.t1;
OY776276.1_Linnaemya_vulpina_genome_assembly,_chromosome:_1	AUGUSTUS	intron	105023516	105023586	1	+	.	ID=g4534.t1.intron7;Parent=g4534.t1;
OY776276.1_Linnaemya_vulpina_genome_assembly,_chromosome:_1	AUGUSTUS	CDS	105023587	105024740	1	+	0	ID=g4534.t1.CDS8;Parent=g4534.t1;
OY776276.1_Linnaemya_vulpina_genome_assembly,_chromosome:_1	AUGUSTUS	exon	105023587	105024740	.	+	.	ID=g4534.t1.exon8;Parent=g4534.t1;
OY776276.1_Linnaemya_vulpina_genome_assembly,_chromosome:_1	AUGUSTUS	intron	105024741	105024814	1	+	.	ID=g4534.t1.intron8;Parent=g4534.t1;
OY776276.1_Linnaemya_vulpina_genome_assembly,_chromosome:_1	AUGUSTUS	CDS	105024815	105024968	1	+	1	ID=g4534.t1.CDS9;Parent=g4534.t1;
OY776276.1_Linnaemya_vulpina_genome_assembly,_chromosome:_1	AUGUSTUS	exon	105024815	105024968	.	+	.	ID=g4534.t1.exon9;Parent=g4534.t1;
OY776276.1_Linnaemya_vulpina_genome_assembly,_chromosome:_1	AUGUSTUS	intron	105024969	105025025	1	+	.	ID=g4534.t1.intron9;Parent=g4534.t1;
OY776276.1_Linnaemya_vulpina_genome_assembly,_chromosome:_1	AUGUSTUS	CDS	105025026	105025689	1	+	0	ID=g4534.t1.CDS10;Parent=g4534.t1;
OY776276.1_Linnaemya_vulpina_genome_assembly,_chromosome:_1	AUGUSTUS	exon	105025026	105025689	.	+	.	ID=g4534.t1.exon10;Parent=g4534.t1;
OY776276.1_Linnaemya_vulpina_genome_assembly,_chromosome:_1	AUGUSTUS	intron	105025690	105026201	1	+	.	ID=g4534.t1.intron10;Parent=g4534.t1;
OY776276.1_Linnaemya_vulpina_genome_assembly,_chromosome:_1	AUGUSTUS	CDS	105026202	105027111	1	+	2	ID=g4534.t1.CDS11;Parent=g4534.t1;
OY776276.1_Linnaemya_vulpina_genome_assembly,_chromosome:_1	AUGUSTUS	exon	105026202	105027111	.	+	.	ID=g4534.t1.exon11;Parent=g4534.t1;
OY776276.1_Linnaemya_vulpina_genome_assembly,_chromosome:_1	AUGUSTUS	intron	105027112	105027173	1	+	.	ID=g4534.t1.intron11;Parent=g4534.t1;
OY776276.1_Linnaemya_vulpina_genome_assembly,_chromosome:_1	AUGUSTUS	CDS	105027174	105028890	1	+	1	ID=g4534.t1.CDS12;Parent=g4534.t1;
OY776276.1_Linnaemya_vulpina_genome_assembly,_chromosome:_1	AUGUSTUS	exon	105027174	105028890	.	+	.	ID=g4534.t1.exon12;Parent=g4534.t1;
OY776276.1_Linnaemya_vulpina_genome_assembly,_chromosome:_1	AUGUSTUS	stop_codon	105028888	105028890	.	+	0	ID=g4534.t1.stop1;Parent=g4534.t1;
OY776276.1_Linnaemya_vulpina_genome_assembly,_chromosome:_1	AUGUSTUS	gene	105031435	105034268	.	-	.	ID=g4535;
OY776276.1_Linnaemya_vulpina_genome_assembly,_chromosome:_1	AUGUSTUS	mRNA	105031435	105034268	1	-	.	ID=g4535.t1;Parent=g4535;
OY776276.1_Linnaemya_vulpina_genome_assembly,_chromosome:_1	AUGUSTUS	stop_codon	105031435	105031437	.	-	0	ID=g4535.t1.stop1;Parent=g4535.t1;
OY776276.1_Linnaemya_vulpina_genome_assembly,_chromosome:_1	AUGUSTUS	CDS	105031435	105031598	1	-	2	ID=g4535.t1.CDS1;Parent=g4535.t1;
OY776276.1_Linnaemya_vulpina_genome_assembly,_chromosome:_1	AUGUSTUS	exon	105031435	105031598	.	-	.	ID=g4535.t1.exon1;Parent=g4535.t1;
OY776276.1_Linnaemya_vulpina_genome_assembly,_chromosome:_1	AUGUSTUS	intron	105031599	105031774	1	-	.	ID=g4535.t1.intron1;Parent=g4535.t1;
OY776276.1_Linnaemya_vulpina_genome_assembly,_chromosome:_1	AUGUSTUS	CDS	105031775	105032080	1	-	2	ID=g4535.t1.CDS2;Parent=g4535.t1;
OY776276.1_Linnaemya_vulpina_genome_assembly,_chromosome:_1	AUGUSTUS	exon	105031775	105032080	.	-	.	ID=g4535.t1.exon2;Parent=g4535.t1;
OY776276.1_Linnaemya_vulpina_genome_assembly,_chromosome:_1	AUGUSTUS	intron	105032081	105034042	1	-	.	ID=g4535.t1.intron2;Parent=g4535.t1;
OY776276.1_Linnaemya_vulpina_genome_assembly,_chromosome:_1	AUGUSTUS	CDS	105034043	105034268	1	-	0	ID=g4535.t1.CDS3;Parent=g4535.t1;
OY776276.1_Linnaemya_vulpina_genome_assembly,_chromosome:_1	AUGUSTUS	exon	105034043	105034268	.	-	.	ID=g4535.t1.exon3;Parent=g4535.t1;
OY776276.1_Linnaemya_vulpina_genome_assembly,_chromosome:_1	AUGUSTUS	start_codon	105034266	105034268	.	-	0	ID=g4535.t1.start1;Parent=g4535.t1;
OY776276.1_Linnaemya_vulpina_genome_assembly,_chromosome:_1	AUGUSTUS	gene	105071034	105076619	.	+	.	ID=g4536;
OY776276.1_Linnaemya_vulpina_genome_assembly,_chromosome:_1	AUGUSTUS	mRNA	105071034	105076619	0.46	+	.	ID=g4536.t1;Parent=g4536;
OY776276.1_Linnaemya_vulpina_genome_assembly,_chromosome:_1	AUGUSTUS	start_codon	105071034	105071036	.	+	0	ID=g4536.t1.start1;Parent=g4536.t1;
OY776276.1_Linnaemya_vulpina_genome_assembly,_chromosome:_1	AUGUSTUS	CDS	105071034	105071088	0.46	+	0	ID=g4536.t1.CDS1;Parent=g4536.t1;
OY776276.1_Linnaemya_vulpina_genome_assembly,_chromosome:_1	AUGUSTUS	exon	105071034	105071088	.	+	.	ID=g4536.t1.exon1;Parent=g4536.t1;
OY776276.1_Linnaemya_vulpina_genome_assembly,_chromosome:_1	AUGUSTUS	intron	105071089	105072603	0.46	+	.	ID=g4536.t1.intron1;Parent=g4536.t1;
OY776276.1_Linnaemya_vulpina_genome_assembly,_chromosome:_1	AUGUSTUS	CDS	105072604	105072666	0.99	+	2	ID=g4536.t1.CDS2;Parent=g4536.t1;
OY776276.1_Linnaemya_vulpina_genome_assembly,_chromosome:_1	AUGUSTUS	exon	105072604	105072666	.	+	.	ID=g4536.t1.exon2;Parent=g4536.t1;
OY776276.1_Linnaemya_vulpina_genome_assembly,_chromosome:_1	AUGUSTUS	intron	105072667	105072729	1	+	.	ID=g4536.t1.intron2;Parent=g4536.t1;
OY776276.1_Linnaemya_vulpina_genome_assembly,_chromosome:_1	AUGUSTUS	CDS	105072730	105072868	1	+	2	ID=g4536.t1.CDS3;Parent=g4536.t1;
OY776276.1_Linnaemya_vulpina_genome_assembly,_chromosome:_1	AUGUSTUS	exon	105072730	105072868	.	+	.	ID=g4536.t1.exon3;Parent=g4536.t1;
OY776276.1_Linnaemya_vulpina_genome_assembly,_chromosome:_1	AUGUSTUS	intron	105072869	105072934	1	+	.	ID=g4536.t1.intron3;Parent=g4536.t1;
OY776276.1_Linnaemya_vulpina_genome_assembly,_chromosome:_1	AUGUSTUS	CDS	105072935	105073049	1	+	1	ID=g4536.t1.CDS4;Parent=g4536.t1;
OY776276.1_Linnaemya_vulpina_genome_assembly,_chromosome:_1	AUGUSTUS	exon	105072935	105073049	.	+	.	ID=g4536.t1.exon4;Parent=g4536.t1;
OY776276.1_Linnaemya_vulpina_genome_assembly,_chromosome:_1	AUGUSTUS	intron	105073050	105073124	1	+	.	ID=g4536.t1.intron4;Parent=g4536.t1;
OY776276.1_Linnaemya_vulpina_genome_assembly,_chromosome:_1	AUGUSTUS	CDS	105073125	105074258	1	+	0	ID=g4536.t1.CDS5;Parent=g4536.t1;
OY776276.1_Linnaemya_vulpina_genome_assembly,_chromosome:_1	AUGUSTUS	exon	105073125	105074258	.	+	.	ID=g4536.t1.exon5;Parent=g4536.t1;
OY776276.1_Linnaemya_vulpina_genome_assembly,_chromosome:_1	AUGUSTUS	intron	105074259	105074318	1	+	.	ID=g4536.t1.intron5;Parent=g4536.t1;
OY776276.1_Linnaemya_vulpina_genome_assembly,_chromosome:_1	AUGUSTUS	CDS	105074319	105074438	1	+	0	ID=g4536.t1.CDS6;Parent=g4536.t1;
OY776276.1_Linnaemya_vulpina_genome_assembly,_chromosome:_1	AUGUSTUS	exon	105074319	105074438	.	+	.	ID=g4536.t1.exon6;Parent=g4536.t1;
OY776276.1_Linnaemya_vulpina_genome_assembly,_chromosome:_1	AUGUSTUS	intron	105074439	105074665	1	+	.	ID=g4536.t1.intron6;Parent=g4536.t1;
OY776276.1_Linnaemya_vulpina_genome_assembly,_chromosome:_1	AUGUSTUS	CDS	105074666	105074797	1	+	0	ID=g4536.t1.CDS7;Parent=g4536.t1;
OY776276.1_Linnaemya_vulpina_genome_assembly,_chromosome:_1	AUGUSTUS	exon	105074666	105074797	.	+	.	ID=g4536.t1.exon7;Parent=g4536.t1;
OY776276.1_Linnaemya_vulpina_genome_assembly,_chromosome:_1	AUGUSTUS	intron	105074798	105075797	1	+	.	ID=g4536.t1.intron7;Parent=g4536.t1;
OY776276.1_Linnaemya_vulpina_genome_assembly,_chromosome:_1	AUGUSTUS	CDS	105075798	105076288	1	+	0	ID=g4536.t1.CDS8;Parent=g4536.t1;
OY776276.1_Linnaemya_vulpina_genome_assembly,_chromosome:_1	AUGUSTUS	exon	105075798	105076288	.	+	.	ID=g4536.t1.exon8;Parent=g4536.t1;
OY776276.1_Linnaemya_vulpina_genome_assembly,_chromosome:_1	AUGUSTUS	intron	105076289	105076350	1	+	.	ID=g4536.t1.intron8;Parent=g4536.t1;
OY776276.1_Linnaemya_vulpina_genome_assembly,_chromosome:_1	AUGUSTUS	CDS	105076351	105076427	1	+	1	ID=g4536.t1.CDS9;Parent=g4536.t1;
OY776276.1_Linnaemya_vulpina_genome_assembly,_chromosome:_1	AUGUSTUS	exon	105076351	105076427	.	+	.	ID=g4536.t1.exon9;Parent=g4536.t1;
OY776276.1_Linnaemya_vulpina_genome_assembly,_chromosome:_1	AUGUSTUS	intron	105076428	105076506	1	+	.	ID=g4536.t1.intron9;Parent=g4536.t1;
OY776276.1_Linnaemya_vulpina_genome_assembly,_chromosome:_1	AUGUSTUS	CDS	105076507	105076619	1	+	2	ID=g4536.t1.CDS10;Parent=g4536.t1;
OY776276.1_Linnaemya_vulpina_genome_assembly,_chromosome:_1	AUGUSTUS	exon	105076507	105076619	.	+	.	ID=g4536.t1.exon10;Parent=g4536.t1;
OY776276.1_Linnaemya_vulpina_genome_assembly,_chromosome:_1	AUGUSTUS	stop_codon	105076617	105076619	.	+	0	ID=g4536.t1.stop1;Parent=g4536.t1;
OY776276.1_Linnaemya_vulpina_genome_assembly,_chromosome:_1	AUGUSTUS	mRNA	105071034	105076619	0.42	+	.	ID=g4536.t2;Parent=g4536;
OY776276.1_Linnaemya_vulpina_genome_assembly,_chromosome:_1	AUGUSTUS	start_codon	105071034	105071036	.	+	0	ID=g4536.t2.start1;Parent=g4536.t2;
OY776276.1_Linnaemya_vulpina_genome_assembly,_chromosome:_1	AUGUSTUS	CDS	105071034	105071088	0.42	+	0	ID=g4536.t2.CDS1;Parent=g4536.t2;
OY776276.1_Linnaemya_vulpina_genome_assembly,_chromosome:_1	AUGUSTUS	exon	105071034	105071088	.	+	.	ID=g4536.t2.exon1;Parent=g4536.t2;
OY776276.1_Linnaemya_vulpina_genome_assembly,_chromosome:_1	AUGUSTUS	intron	105071089	105072603	0.42	+	.	ID=g4536.t2.intron1;Parent=g4536.t2;
OY776276.1_Linnaemya_vulpina_genome_assembly,_chromosome:_1	AUGUSTUS	CDS	105072604	105072666	0.99	+	2	ID=g4536.t2.CDS2;Parent=g4536.t2;
OY776276.1_Linnaemya_vulpina_genome_assembly,_chromosome:_1	AUGUSTUS	exon	105072604	105072666	.	+	.	ID=g4536.t2.exon2;Parent=g4536.t2;
OY776276.1_Linnaemya_vulpina_genome_assembly,_chromosome:_1	AUGUSTUS	intron	105072667	105072729	1	+	.	ID=g4536.t2.intron2;Parent=g4536.t2;
OY776276.1_Linnaemya_vulpina_genome_assembly,_chromosome:_1	AUGUSTUS	CDS	105072730	105072868	1	+	2	ID=g4536.t2.CDS3;Parent=g4536.t2;
OY776276.1_Linnaemya_vulpina_genome_assembly,_chromosome:_1	AUGUSTUS	exon	105072730	105072868	.	+	.	ID=g4536.t2.exon3;Parent=g4536.t2;
OY776276.1_Linnaemya_vulpina_genome_assembly,_chromosome:_1	AUGUSTUS	intron	105072869	105072934	1	+	.	ID=g4536.t2.intron3;Parent=g4536.t2;
OY776276.1_Linnaemya_vulpina_genome_assembly,_chromosome:_1	AUGUSTUS	CDS	105072935	105073049	1	+	1	ID=g4536.t2.CDS4;Parent=g4536.t2;
OY776276.1_Linnaemya_vulpina_genome_assembly,_chromosome:_1	AUGUSTUS	exon	105072935	105073049	.	+	.	ID=g4536.t2.exon4;Parent=g4536.t2;
OY776276.1_Linnaemya_vulpina_genome_assembly,_chromosome:_1	AUGUSTUS	intron	105073050	105073124	1	+	.	ID=g4536.t2.intron4;Parent=g4536.t2;
OY776276.1_Linnaemya_vulpina_genome_assembly,_chromosome:_1	AUGUSTUS	CDS	105073125	105074258	1	+	0	ID=g4536.t2.CDS5;Parent=g4536.t2;
OY776276.1_Linnaemya_vulpina_genome_assembly,_chromosome:_1	AUGUSTUS	exon	105073125	105074258	.	+	.	ID=g4536.t2.exon5;Parent=g4536.t2;
OY776276.1_Linnaemya_vulpina_genome_assembly,_chromosome:_1	AUGUSTUS	intron	105074259	105074318	1	+	.	ID=g4536.t2.intron5;Parent=g4536.t2;
OY776276.1_Linnaemya_vulpina_genome_assembly,_chromosome:_1	AUGUSTUS	CDS	105074319	105074438	1	+	0	ID=g4536.t2.CDS6;Parent=g4536.t2;
OY776276.1_Linnaemya_vulpina_genome_assembly,_chromosome:_1	AUGUSTUS	exon	105074319	105074438	.	+	.	ID=g4536.t2.exon6;Parent=g4536.t2;
OY776276.1_Linnaemya_vulpina_genome_assembly,_chromosome:_1	AUGUSTUS	intron	105074439	105075797	1	+	.	ID=g4536.t2.intron6;Parent=g4536.t2;
OY776276.1_Linnaemya_vulpina_genome_assembly,_chromosome:_1	AUGUSTUS	CDS	105075798	105076288	1	+	0	ID=g4536.t2.CDS7;Parent=g4536.t2;
OY776276.1_Linnaemya_vulpina_genome_assembly,_chromosome:_1	AUGUSTUS	exon	105075798	105076288	.	+	.	ID=g4536.t2.exon7;Parent=g4536.t2;
OY776276.1_Linnaemya_vulpina_genome_assembly,_chromosome:_1	AUGUSTUS	intron	105076289	105076350	1	+	.	ID=g4536.t2.intron7;Parent=g4536.t2;
OY776276.1_Linnaemya_vulpina_genome_assembly,_chromosome:_1	AUGUSTUS	CDS	105076351	105076427	1	+	1	ID=g4536.t2.CDS8;Parent=g4536.t2;
OY776276.1_Linnaemya_vulpina_genome_assembly,_chromosome:_1	AUGUSTUS	exon	105076351	105076427	.	+	.	ID=g4536.t2.exon8;Parent=g4536.t2;
OY776276.1_Linnaemya_vulpina_genome_assembly,_chromosome:_1	AUGUSTUS	intron	105076428	105076506	1	+	.	ID=g4536.t2.intron8;Parent=g4536.t2;
OY776276.1_Linnaemya_vulpina_genome_assembly,_chromosome:_1	AUGUSTUS	CDS	105076507	105076619	1	+	2	ID=g4536.t2.CDS9;Parent=g4536.t2;
OY776276.1_Linnaemya_vulpina_genome_assembly,_chromosome:_1	AUGUSTUS	exon	105076507	105076619	.	+	.	ID=g4536.t2.exon9;Parent=g4536.t2;
OY776276.1_Linnaemya_vulpina_genome_assembly,_chromosome:_1	AUGUSTUS	stop_codon	105076617	105076619	.	+	0	ID=g4536.t2.stop1;Parent=g4536.t2;
OY776276.1_Linnaemya_vulpina_genome_assembly,_chromosome:_1	AUGUSTUS	mRNA	105071034	105076619	0.44	+	.	ID=g4536.t3;Parent=g4536;
OY776276.1_Linnaemya_vulpina_genome_assembly,_chromosome:_1	AUGUSTUS	start_codon	105071034	105071036	.	+	0	ID=g4536.t3.start1;Parent=g4536.t3;
OY776276.1_Linnaemya_vulpina_genome_assembly,_chromosome:_1	AUGUSTUS	CDS	105071034	105071088	0.45	+	0	ID=g4536.t3.CDS1;Parent=g4536.t3;
OY776276.1_Linnaemya_vulpina_genome_assembly,_chromosome:_1	AUGUSTUS	exon	105071034	105071088	.	+	.	ID=g4536.t3.exon1;Parent=g4536.t3;
OY776276.1_Linnaemya_vulpina_genome_assembly,_chromosome:_1	AUGUSTUS	intron	105071089	105072603	0.45	+	.	ID=g4536.t3.intron1;Parent=g4536.t3;
OY776276.1_Linnaemya_vulpina_genome_assembly,_chromosome:_1	AUGUSTUS	CDS	105072604	105072666	0.96	+	2	ID=g4536.t3.CDS2;Parent=g4536.t3;
OY776276.1_Linnaemya_vulpina_genome_assembly,_chromosome:_1	AUGUSTUS	exon	105072604	105072666	.	+	.	ID=g4536.t3.exon2;Parent=g4536.t3;
OY776276.1_Linnaemya_vulpina_genome_assembly,_chromosome:_1	AUGUSTUS	intron	105072667	105072729	1	+	.	ID=g4536.t3.intron2;Parent=g4536.t3;
OY776276.1_Linnaemya_vulpina_genome_assembly,_chromosome:_1	AUGUSTUS	CDS	105072730	105072868	1	+	2	ID=g4536.t3.CDS3;Parent=g4536.t3;
OY776276.1_Linnaemya_vulpina_genome_assembly,_chromosome:_1	AUGUSTUS	exon	105072730	105072868	.	+	.	ID=g4536.t3.exon3;Parent=g4536.t3;
OY776276.1_Linnaemya_vulpina_genome_assembly,_chromosome:_1	AUGUSTUS	intron	105072869	105072934	1	+	.	ID=g4536.t3.intron3;Parent=g4536.t3;
OY776276.1_Linnaemya_vulpina_genome_assembly,_chromosome:_1	AUGUSTUS	CDS	105072935	105073049	1	+	1	ID=g4536.t3.CDS4;Parent=g4536.t3;
OY776276.1_Linnaemya_vulpina_genome_assembly,_chromosome:_1	AUGUSTUS	exon	105072935	105073049	.	+	.	ID=g4536.t3.exon4;Parent=g4536.t3;
OY776276.1_Linnaemya_vulpina_genome_assembly,_chromosome:_1	AUGUSTUS	intron	105073050	105073124	1	+	.	ID=g4536.t3.intron4;Parent=g4536.t3;
OY776276.1_Linnaemya_vulpina_genome_assembly,_chromosome:_1	AUGUSTUS	CDS	105073125	105074258	1	+	0	ID=g4536.t3.CDS5;Parent=g4536.t3;
OY776276.1_Linnaemya_vulpina_genome_assembly,_chromosome:_1	AUGUSTUS	exon	105073125	105074258	.	+	.	ID=g4536.t3.exon5;Parent=g4536.t3;
OY776276.1_Linnaemya_vulpina_genome_assembly,_chromosome:_1	AUGUSTUS	intron	105074259	105074318	1	+	.	ID=g4536.t3.intron5;Parent=g4536.t3;
OY776276.1_Linnaemya_vulpina_genome_assembly,_chromosome:_1	AUGUSTUS	CDS	105074319	105074438	1	+	0	ID=g4536.t3.CDS6;Parent=g4536.t3;
OY776276.1_Linnaemya_vulpina_genome_assembly,_chromosome:_1	AUGUSTUS	exon	105074319	105074438	.	+	.	ID=g4536.t3.exon6;Parent=g4536.t3;
OY776276.1_Linnaemya_vulpina_genome_assembly,_chromosome:_1	AUGUSTUS	intron	105074439	105075797	1	+	.	ID=g4536.t3.intron6;Parent=g4536.t3;
OY776276.1_Linnaemya_vulpina_genome_assembly,_chromosome:_1	AUGUSTUS	CDS	105075798	105076288	1	+	0	ID=g4536.t3.CDS7;Parent=g4536.t3;
OY776276.1_Linnaemya_vulpina_genome_assembly,_chromosome:_1	AUGUSTUS	exon	105075798	105076288	.	+	.	ID=g4536.t3.exon7;Parent=g4536.t3;
OY776276.1_Linnaemya_vulpina_genome_assembly,_chromosome:_1	AUGUSTUS	intron	105076289	105076350	1	+	.	ID=g4536.t3.intron7;Parent=g4536.t3;
OY776276.1_Linnaemya_vulpina_genome_assembly,_chromosome:_1	AUGUSTUS	CDS	105076351	105076435	1	+	1	ID=g4536.t3.CDS8;Parent=g4536.t3;
OY776276.1_Linnaemya_vulpina_genome_assembly,_chromosome:_1	AUGUSTUS	exon	105076351	105076435	.	+	.	ID=g4536.t3.exon8;Parent=g4536.t3;
OY776276.1_Linnaemya_vulpina_genome_assembly,_chromosome:_1	AUGUSTUS	intron	105076436	105076506	1	+	.	ID=g4536.t3.intron8;Parent=g4536.t3;
OY776276.1_Linnaemya_vulpina_genome_assembly,_chromosome:_1	AUGUSTUS	CDS	105076507	105076548	0.99	+	0	ID=g4536.t3.CDS9;Parent=g4536.t3;
OY776276.1_Linnaemya_vulpina_genome_assembly,_chromosome:_1	AUGUSTUS	exon	105076507	105076548	.	+	.	ID=g4536.t3.exon9;Parent=g4536.t3;
OY776276.1_Linnaemya_vulpina_genome_assembly,_chromosome:_1	AUGUSTUS	intron	105076549	105076595	0.99	+	.	ID=g4536.t3.intron9;Parent=g4536.t3;
OY776276.1_Linnaemya_vulpina_genome_assembly,_chromosome:_1	AUGUSTUS	CDS	105076596	105076619	1	+	0	ID=g4536.t3.CDS10;Parent=g4536.t3;
OY776276.1_Linnaemya_vulpina_genome_assembly,_chromosome:_1	AUGUSTUS	exon	105076596	105076619	.	+	.	ID=g4536.t3.exon10;Parent=g4536.t3;
OY776276.1_Linnaemya_vulpina_genome_assembly,_chromosome:_1	AUGUSTUS	stop_codon	105076617	105076619	.	+	0	ID=g4536.t3.stop1;Parent=g4536.t3;
OY776276.1_Linnaemya_vulpina_genome_assembly,_chromosome:_1	AUGUSTUS	gene	105172728	105177724	.	+	.	ID=g4537;
OY776276.1_Linnaemya_vulpina_genome_assembly,_chromosome:_1	AUGUSTUS	mRNA	105172728	105177724	1	+	.	ID=g4537.t1;Parent=g4537;
OY776276.1_Linnaemya_vulpina_genome_assembly,_chromosome:_1	AUGUSTUS	start_codon	105172728	105172730	.	+	0	ID=g4537.t1.start1;Parent=g4537.t1;
OY776276.1_Linnaemya_vulpina_genome_assembly,_chromosome:_1	AUGUSTUS	CDS	105172728	105172867	1	+	0	ID=g4537.t1.CDS1;Parent=g4537.t1;
OY776276.1_Linnaemya_vulpina_genome_assembly,_chromosome:_1	AUGUSTUS	exon	105172728	105172867	.	+	.	ID=g4537.t1.exon1;Parent=g4537.t1;
OY776276.1_Linnaemya_vulpina_genome_assembly,_chromosome:_1	AUGUSTUS	intron	105172868	105173144	1	+	.	ID=g4537.t1.intron1;Parent=g4537.t1;
OY776276.1_Linnaemya_vulpina_genome_assembly,_chromosome:_1	AUGUSTUS	CDS	105173145	105173673	1	+	1	ID=g4537.t1.CDS2;Parent=g4537.t1;
OY776276.1_Linnaemya_vulpina_genome_assembly,_chromosome:_1	AUGUSTUS	exon	105173145	105173673	.	+	.	ID=g4537.t1.exon2;Parent=g4537.t1;
OY776276.1_Linnaemya_vulpina_genome_assembly,_chromosome:_1	AUGUSTUS	intron	105173674	105173963	1	+	.	ID=g4537.t1.intron2;Parent=g4537.t1;
OY776276.1_Linnaemya_vulpina_genome_assembly,_chromosome:_1	AUGUSTUS	CDS	105173964	105174438	1	+	0	ID=g4537.t1.CDS3;Parent=g4537.t1;
OY776276.1_Linnaemya_vulpina_genome_assembly,_chromosome:_1	AUGUSTUS	exon	105173964	105174438	.	+	.	ID=g4537.t1.exon3;Parent=g4537.t1;
OY776276.1_Linnaemya_vulpina_genome_assembly,_chromosome:_1	AUGUSTUS	intron	105174439	105174499	1	+	.	ID=g4537.t1.intron3;Parent=g4537.t1;
OY776276.1_Linnaemya_vulpina_genome_assembly,_chromosome:_1	AUGUSTUS	CDS	105174500	105175387	1	+	2	ID=g4537.t1.CDS4;Parent=g4537.t1;
OY776276.1_Linnaemya_vulpina_genome_assembly,_chromosome:_1	AUGUSTUS	exon	105174500	105175387	.	+	.	ID=g4537.t1.exon4;Parent=g4537.t1;
OY776276.1_Linnaemya_vulpina_genome_assembly,_chromosome:_1	AUGUSTUS	intron	105175388	105175462	1	+	.	ID=g4537.t1.intron4;Parent=g4537.t1;
OY776276.1_Linnaemya_vulpina_genome_assembly,_chromosome:_1	AUGUSTUS	CDS	105175463	105177121	1	+	2	ID=g4537.t1.CDS5;Parent=g4537.t1;
OY776276.1_Linnaemya_vulpina_genome_assembly,_chromosome:_1	AUGUSTUS	exon	105175463	105177121	.	+	.	ID=g4537.t1.exon5;Parent=g4537.t1;
OY776276.1_Linnaemya_vulpina_genome_assembly,_chromosome:_1	AUGUSTUS	intron	105177122	105177182	1	+	.	ID=g4537.t1.intron5;Parent=g4537.t1;
OY776276.1_Linnaemya_vulpina_genome_assembly,_chromosome:_1	AUGUSTUS	CDS	105177183	105177724	1	+	2	ID=g4537.t1.CDS6;Parent=g4537.t1;
OY776276.1_Linnaemya_vulpina_genome_assembly,_chromosome:_1	AUGUSTUS	exon	105177183	105177724	.	+	.	ID=g4537.t1.exon6;Parent=g4537.t1;
OY776276.1_Linnaemya_vulpina_genome_assembly,_chromosome:_1	AUGUSTUS	stop_codon	105177722	105177724	.	+	0	ID=g4537.t1.stop1;Parent=g4537.t1;
OY776276.1_Linnaemya_vulpina_genome_assembly,_chromosome:_1	AUGUSTUS	gene	105191770	105196834	.	-	.	ID=g4538;
OY776276.1_Linnaemya_vulpina_genome_assembly,_chromosome:_1	AUGUSTUS	mRNA	105191770	105196834	1	-	.	ID=g4538.t1;Parent=g4538;
OY776276.1_Linnaemya_vulpina_genome_assembly,_chromosome:_1	AUGUSTUS	stop_codon	105191770	105191772	.	-	0	ID=g4538.t1.stop1;Parent=g4538.t1;
OY776276.1_Linnaemya_vulpina_genome_assembly,_chromosome:_1	AUGUSTUS	CDS	105191770	105192068	1	-	2	ID=g4538.t1.CDS1;Parent=g4538.t1;
OY776276.1_Linnaemya_vulpina_genome_assembly,_chromosome:_1	AUGUSTUS	exon	105191770	105192068	.	-	.	ID=g4538.t1.exon1;Parent=g4538.t1;
OY776276.1_Linnaemya_vulpina_genome_assembly,_chromosome:_1	AUGUSTUS	intron	105192069	105192585	1	-	.	ID=g4538.t1.intron1;Parent=g4538.t1;
OY776276.1_Linnaemya_vulpina_genome_assembly,_chromosome:_1	AUGUSTUS	CDS	105192586	105192771	1	-	2	ID=g4538.t1.CDS2;Parent=g4538.t1;
OY776276.1_Linnaemya_vulpina_genome_assembly,_chromosome:_1	AUGUSTUS	exon	105192586	105192771	.	-	.	ID=g4538.t1.exon2;Parent=g4538.t1;
OY776276.1_Linnaemya_vulpina_genome_assembly,_chromosome:_1	AUGUSTUS	intron	105192772	105192833	1	-	.	ID=g4538.t1.intron2;Parent=g4538.t1;
OY776276.1_Linnaemya_vulpina_genome_assembly,_chromosome:_1	AUGUSTUS	CDS	105192834	105193053	1	-	0	ID=g4538.t1.CDS3;Parent=g4538.t1;
OY776276.1_Linnaemya_vulpina_genome_assembly,_chromosome:_1	AUGUSTUS	exon	105192834	105193053	.	-	.	ID=g4538.t1.exon3;Parent=g4538.t1;
OY776276.1_Linnaemya_vulpina_genome_assembly,_chromosome:_1	AUGUSTUS	intron	105193054	105193125	1	-	.	ID=g4538.t1.intron3;Parent=g4538.t1;
OY776276.1_Linnaemya_vulpina_genome_assembly,_chromosome:_1	AUGUSTUS	CDS	105193126	105193697	1	-	2	ID=g4538.t1.CDS4;Parent=g4538.t1;
OY776276.1_Linnaemya_vulpina_genome_assembly,_chromosome:_1	AUGUSTUS	exon	105193126	105193697	.	-	.	ID=g4538.t1.exon4;Parent=g4538.t1;
OY776276.1_Linnaemya_vulpina_genome_assembly,_chromosome:_1	AUGUSTUS	intron	105193698	105196773	1	-	.	ID=g4538.t1.intron4;Parent=g4538.t1;
OY776276.1_Linnaemya_vulpina_genome_assembly,_chromosome:_1	AUGUSTUS	CDS	105196774	105196834	1	-	0	ID=g4538.t1.CDS5;Parent=g4538.t1;
OY776276.1_Linnaemya_vulpina_genome_assembly,_chromosome:_1	AUGUSTUS	exon	105196774	105196834	.	-	.	ID=g4538.t1.exon5;Parent=g4538.t1;
OY776276.1_Linnaemya_vulpina_genome_assembly,_chromosome:_1	AUGUSTUS	start_codon	105196832	105196834	.	-	0	ID=g4538.t1.start1;Parent=g4538.t1;
OY776276.1_Linnaemya_vulpina_genome_assembly,_chromosome:_1	AUGUSTUS	gene	105207503	105221732	.	-	.	ID=g4539;
OY776276.1_Linnaemya_vulpina_genome_assembly,_chromosome:_1	AUGUSTUS	mRNA	105207503	105221732	1	-	.	ID=g4539.t1;Parent=g4539;
OY776276.1_Linnaemya_vulpina_genome_assembly,_chromosome:_1	AUGUSTUS	stop_codon	105207503	105207505	.	-	0	ID=g4539.t1.stop1;Parent=g4539.t1;
OY776276.1_Linnaemya_vulpina_genome_assembly,_chromosome:_1	AUGUSTUS	CDS	105207503	105208299	1	-	2	ID=g4539.t1.CDS1;Parent=g4539.t1;
OY776276.1_Linnaemya_vulpina_genome_assembly,_chromosome:_1	AUGUSTUS	exon	105207503	105208299	.	-	.	ID=g4539.t1.exon1;Parent=g4539.t1;
OY776276.1_Linnaemya_vulpina_genome_assembly,_chromosome:_1	AUGUSTUS	intron	105208300	105208768	1	-	.	ID=g4539.t1.intron1;Parent=g4539.t1;
OY776276.1_Linnaemya_vulpina_genome_assembly,_chromosome:_1	AUGUSTUS	CDS	105208769	105209011	1	-	2	ID=g4539.t1.CDS2;Parent=g4539.t1;
OY776276.1_Linnaemya_vulpina_genome_assembly,_chromosome:_1	AUGUSTUS	exon	105208769	105209011	.	-	.	ID=g4539.t1.exon2;Parent=g4539.t1;
OY776276.1_Linnaemya_vulpina_genome_assembly,_chromosome:_1	AUGUSTUS	intron	105209012	105212406	1	-	.	ID=g4539.t1.intron2;Parent=g4539.t1;
OY776276.1_Linnaemya_vulpina_genome_assembly,_chromosome:_1	AUGUSTUS	CDS	105212407	105212515	1	-	0	ID=g4539.t1.CDS3;Parent=g4539.t1;
OY776276.1_Linnaemya_vulpina_genome_assembly,_chromosome:_1	AUGUSTUS	exon	105212407	105212515	.	-	.	ID=g4539.t1.exon3;Parent=g4539.t1;
OY776276.1_Linnaemya_vulpina_genome_assembly,_chromosome:_1	AUGUSTUS	intron	105212516	105212905	1	-	.	ID=g4539.t1.intron3;Parent=g4539.t1;
OY776276.1_Linnaemya_vulpina_genome_assembly,_chromosome:_1	AUGUSTUS	CDS	105212906	105213062	1	-	1	ID=g4539.t1.CDS4;Parent=g4539.t1;
OY776276.1_Linnaemya_vulpina_genome_assembly,_chromosome:_1	AUGUSTUS	exon	105212906	105213062	.	-	.	ID=g4539.t1.exon4;Parent=g4539.t1;
OY776276.1_Linnaemya_vulpina_genome_assembly,_chromosome:_1	AUGUSTUS	intron	105213063	105215071	1	-	.	ID=g4539.t1.intron4;Parent=g4539.t1;
OY776276.1_Linnaemya_vulpina_genome_assembly,_chromosome:_1	AUGUSTUS	CDS	105215072	105215183	1	-	2	ID=g4539.t1.CDS5;Parent=g4539.t1;
OY776276.1_Linnaemya_vulpina_genome_assembly,_chromosome:_1	AUGUSTUS	exon	105215072	105215183	.	-	.	ID=g4539.t1.exon5;Parent=g4539.t1;
OY776276.1_Linnaemya_vulpina_genome_assembly,_chromosome:_1	AUGUSTUS	intron	105215184	105221707	1	-	.	ID=g4539.t1.intron5;Parent=g4539.t1;
OY776276.1_Linnaemya_vulpina_genome_assembly,_chromosome:_1	AUGUSTUS	CDS	105221708	105221732	1	-	0	ID=g4539.t1.CDS6;Parent=g4539.t1;
OY776276.1_Linnaemya_vulpina_genome_assembly,_chromosome:_1	AUGUSTUS	exon	105221708	105221732	.	-	.	ID=g4539.t1.exon6;Parent=g4539.t1;
OY776276.1_Linnaemya_vulpina_genome_assembly,_chromosome:_1	AUGUSTUS	start_codon	105221730	105221732	.	-	0	ID=g4539.t1.start1;Parent=g4539.t1;
OY776276.1_Linnaemya_vulpina_genome_assembly,_chromosome:_1	AUGUSTUS	mRNA	105207503	105215127	1	-	.	ID=g4539.t2;Parent=g4539;
OY776276.1_Linnaemya_vulpina_genome_assembly,_chromosome:_1	AUGUSTUS	stop_codon	105207503	105207505	.	-	0	ID=g4539.t2.stop1;Parent=g4539.t2;
OY776276.1_Linnaemya_vulpina_genome_assembly,_chromosome:_1	AUGUSTUS	CDS	105207503	105208299	1	-	2	ID=g4539.t2.CDS1;Parent=g4539.t2;
OY776276.1_Linnaemya_vulpina_genome_assembly,_chromosome:_1	AUGUSTUS	exon	105207503	105208299	.	-	.	ID=g4539.t2.exon1;Parent=g4539.t2;
OY776276.1_Linnaemya_vulpina_genome_assembly,_chromosome:_1	AUGUSTUS	intron	105208300	105208768	1	-	.	ID=g4539.t2.intron1;Parent=g4539.t2;
OY776276.1_Linnaemya_vulpina_genome_assembly,_chromosome:_1	AUGUSTUS	CDS	105208769	105209011	1	-	2	ID=g4539.t2.CDS2;Parent=g4539.t2;
OY776276.1_Linnaemya_vulpina_genome_assembly,_chromosome:_1	AUGUSTUS	exon	105208769	105209011	.	-	.	ID=g4539.t2.exon2;Parent=g4539.t2;
OY776276.1_Linnaemya_vulpina_genome_assembly,_chromosome:_1	AUGUSTUS	intron	105209012	105212406	1	-	.	ID=g4539.t2.intron2;Parent=g4539.t2;
OY776276.1_Linnaemya_vulpina_genome_assembly,_chromosome:_1	AUGUSTUS	CDS	105212407	105212515	1	-	0	ID=g4539.t2.CDS3;Parent=g4539.t2;
OY776276.1_Linnaemya_vulpina_genome_assembly,_chromosome:_1	AUGUSTUS	exon	105212407	105212515	.	-	.	ID=g4539.t2.exon3;Parent=g4539.t2;
OY776276.1_Linnaemya_vulpina_genome_assembly,_chromosome:_1	AUGUSTUS	intron	105212516	105212905	1	-	.	ID=g4539.t2.intron3;Parent=g4539.t2;
OY776276.1_Linnaemya_vulpina_genome_assembly,_chromosome:_1	AUGUSTUS	CDS	105212906	105213062	1	-	1	ID=g4539.t2.CDS4;Parent=g4539.t2;
OY776276.1_Linnaemya_vulpina_genome_assembly,_chromosome:_1	AUGUSTUS	exon	105212906	105213062	.	-	.	ID=g4539.t2.exon4;Parent=g4539.t2;
OY776276.1_Linnaemya_vulpina_genome_assembly,_chromosome:_1	AUGUSTUS	intron	105213063	105215071	1	-	.	ID=g4539.t2.intron4;Parent=g4539.t2;
OY776276.1_Linnaemya_vulpina_genome_assembly,_chromosome:_1	AUGUSTUS	CDS	105215072	105215127	1	-	0	ID=g4539.t2.CDS5;Parent=g4539.t2;
OY776276.1_Linnaemya_vulpina_genome_assembly,_chromosome:_1	AUGUSTUS	exon	105215072	105215127	.	-	.	ID=g4539.t2.exon5;Parent=g4539.t2;
OY776276.1_Linnaemya_vulpina_genome_assembly,_chromosome:_1	AUGUSTUS	start_codon	105215125	105215127	.	-	0	ID=g4539.t2.start1;Parent=g4539.t2;
OY776276.1_Linnaemya_vulpina_genome_assembly,_chromosome:_1	GeneMark.hmm3	mRNA	105215159	105221732	.	-	.	ID=g4539.t3;Parent=g4539;
OY776276.1_Linnaemya_vulpina_genome_assembly,_chromosome:_1	GeneMark.hmm3	stop_codon	105215159	105215161	.	-	0	ID=g4539.t3.stop1;Parent=g4539.t3;
OY776276.1_Linnaemya_vulpina_genome_assembly,_chromosome:_1	GeneMark.hmm3	CDS	105215159	105215183	.	-	1	ID=g4539.t3.CDS1;Parent=g4539.t3;
OY776276.1_Linnaemya_vulpina_genome_assembly,_chromosome:_1	GeneMark.hmm3	exon	105215159	105215183	0	-	.	ID=g4539.t3.exon1;Parent=g4539.t3;
OY776276.1_Linnaemya_vulpina_genome_assembly,_chromosome:_1	GeneMark.hmm3	intron	105215184	105215296	.	-	2	ID=g4539.t3.intron1;Parent=g4539.t3;
OY776276.1_Linnaemya_vulpina_genome_assembly,_chromosome:_1	GeneMark.hmm3	CDS	105215297	105215396	.	-	2	ID=g4539.t3.CDS2;Parent=g4539.t3;
OY776276.1_Linnaemya_vulpina_genome_assembly,_chromosome:_1	GeneMark.hmm3	exon	105215297	105215396	0	-	.	ID=g4539.t3.exon2;Parent=g4539.t3;
OY776276.1_Linnaemya_vulpina_genome_assembly,_chromosome:_1	GeneMark.hmm3	intron	105215397	105221707	.	-	0	ID=g4539.t3.intron2;Parent=g4539.t3;
OY776276.1_Linnaemya_vulpina_genome_assembly,_chromosome:_1	GeneMark.hmm3	CDS	105221708	105221732	.	-	0	ID=g4539.t3.CDS3;Parent=g4539.t3;
OY776276.1_Linnaemya_vulpina_genome_assembly,_chromosome:_1	GeneMark.hmm3	exon	105221708	105221732	0	-	.	ID=g4539.t3.exon3;Parent=g4539.t3;
OY776276.1_Linnaemya_vulpina_genome_assembly,_chromosome:_1	GeneMark.hmm3	start_codon	105221730	105221732	.	-	0	ID=g4539.t3.start1;Parent=g4539.t3;
OY776276.1_Linnaemya_vulpina_genome_assembly,_chromosome:_1	AUGUSTUS	gene	105249860	105252536	.	+	.	ID=g4540;
OY776276.1_Linnaemya_vulpina_genome_assembly,_chromosome:_1	AUGUSTUS	mRNA	105249860	105252536	1	+	.	ID=g4540.t1;Parent=g4540;
OY776276.1_Linnaemya_vulpina_genome_assembly,_chromosome:_1	AUGUSTUS	start_codon	105249860	105249862	.	+	0	ID=g4540.t1.start1;Parent=g4540.t1;
OY776276.1_Linnaemya_vulpina_genome_assembly,_chromosome:_1	AUGUSTUS	CDS	105249860	105250221	1	+	0	ID=g4540.t1.CDS1;Parent=g4540.t1;
OY776276.1_Linnaemya_vulpina_genome_assembly,_chromosome:_1	AUGUSTUS	exon	105249860	105250221	.	+	.	ID=g4540.t1.exon1;Parent=g4540.t1;
OY776276.1_Linnaemya_vulpina_genome_assembly,_chromosome:_1	AUGUSTUS	intron	105250222	105251512	1	+	.	ID=g4540.t1.intron1;Parent=g4540.t1;
OY776276.1_Linnaemya_vulpina_genome_assembly,_chromosome:_1	AUGUSTUS	CDS	105251513	105252038	1	+	1	ID=g4540.t1.CDS2;Parent=g4540.t1;
OY776276.1_Linnaemya_vulpina_genome_assembly,_chromosome:_1	AUGUSTUS	exon	105251513	105252038	.	+	.	ID=g4540.t1.exon2;Parent=g4540.t1;
OY776276.1_Linnaemya_vulpina_genome_assembly,_chromosome:_1	AUGUSTUS	intron	105252039	105252096	1	+	.	ID=g4540.t1.intron2;Parent=g4540.t1;
OY776276.1_Linnaemya_vulpina_genome_assembly,_chromosome:_1	AUGUSTUS	CDS	105252097	105252192	1	+	0	ID=g4540.t1.CDS3;Parent=g4540.t1;
OY776276.1_Linnaemya_vulpina_genome_assembly,_chromosome:_1	AUGUSTUS	exon	105252097	105252192	.	+	.	ID=g4540.t1.exon3;Parent=g4540.t1;
OY776276.1_Linnaemya_vulpina_genome_assembly,_chromosome:_1	AUGUSTUS	intron	105252193	105252246	1	+	.	ID=g4540.t1.intron3;Parent=g4540.t1;
OY776276.1_Linnaemya_vulpina_genome_assembly,_chromosome:_1	AUGUSTUS	CDS	105252247	105252429	1	+	0	ID=g4540.t1.CDS4;Parent=g4540.t1;
OY776276.1_Linnaemya_vulpina_genome_assembly,_chromosome:_1	AUGUSTUS	exon	105252247	105252429	.	+	.	ID=g4540.t1.exon4;Parent=g4540.t1;
OY776276.1_Linnaemya_vulpina_genome_assembly,_chromosome:_1	AUGUSTUS	intron	105252430	105252485	1	+	.	ID=g4540.t1.intron4;Parent=g4540.t1;
OY776276.1_Linnaemya_vulpina_genome_assembly,_chromosome:_1	AUGUSTUS	CDS	105252486	105252536	1	+	0	ID=g4540.t1.CDS5;Parent=g4540.t1;
OY776276.1_Linnaemya_vulpina_genome_assembly,_chromosome:_1	AUGUSTUS	exon	105252486	105252536	.	+	.	ID=g4540.t1.exon5;Parent=g4540.t1;
OY776276.1_Linnaemya_vulpina_genome_assembly,_chromosome:_1	AUGUSTUS	stop_codon	105252534	105252536	.	+	0	ID=g4540.t1.stop1;Parent=g4540.t1;
OY776276.1_Linnaemya_vulpina_genome_assembly,_chromosome:_1	AUGUSTUS	gene	105300495	105303465	.	+	.	ID=g4541;
OY776276.1_Linnaemya_vulpina_genome_assembly,_chromosome:_1	AUGUSTUS	mRNA	105300495	105303465	1	+	.	ID=g4541.t1;Parent=g4541;
OY776276.1_Linnaemya_vulpina_genome_assembly,_chromosome:_1	AUGUSTUS	start_codon	105300495	105300497	.	+	0	ID=g4541.t1.start1;Parent=g4541.t1;
OY776276.1_Linnaemya_vulpina_genome_assembly,_chromosome:_1	AUGUSTUS	CDS	105300495	105301519	1	+	0	ID=g4541.t1.CDS1;Parent=g4541.t1;
OY776276.1_Linnaemya_vulpina_genome_assembly,_chromosome:_1	AUGUSTUS	exon	105300495	105301519	.	+	.	ID=g4541.t1.exon1;Parent=g4541.t1;
OY776276.1_Linnaemya_vulpina_genome_assembly,_chromosome:_1	AUGUSTUS	intron	105301520	105301575	1	+	.	ID=g4541.t1.intron1;Parent=g4541.t1;
OY776276.1_Linnaemya_vulpina_genome_assembly,_chromosome:_1	AUGUSTUS	CDS	105301576	105301762	1	+	1	ID=g4541.t1.CDS2;Parent=g4541.t1;
OY776276.1_Linnaemya_vulpina_genome_assembly,_chromosome:_1	AUGUSTUS	exon	105301576	105301762	.	+	.	ID=g4541.t1.exon2;Parent=g4541.t1;
OY776276.1_Linnaemya_vulpina_genome_assembly,_chromosome:_1	AUGUSTUS	intron	105301763	105301815	1	+	.	ID=g4541.t1.intron2;Parent=g4541.t1;
OY776276.1_Linnaemya_vulpina_genome_assembly,_chromosome:_1	AUGUSTUS	CDS	105301816	105302018	1	+	0	ID=g4541.t1.CDS3;Parent=g4541.t1;
OY776276.1_Linnaemya_vulpina_genome_assembly,_chromosome:_1	AUGUSTUS	exon	105301816	105302018	.	+	.	ID=g4541.t1.exon3;Parent=g4541.t1;
OY776276.1_Linnaemya_vulpina_genome_assembly,_chromosome:_1	AUGUSTUS	intron	105302019	105302223	1	+	.	ID=g4541.t1.intron3;Parent=g4541.t1;
OY776276.1_Linnaemya_vulpina_genome_assembly,_chromosome:_1	AUGUSTUS	CDS	105302224	105302387	1	+	1	ID=g4541.t1.CDS4;Parent=g4541.t1;
OY776276.1_Linnaemya_vulpina_genome_assembly,_chromosome:_1	AUGUSTUS	exon	105302224	105302387	.	+	.	ID=g4541.t1.exon4;Parent=g4541.t1;
OY776276.1_Linnaemya_vulpina_genome_assembly,_chromosome:_1	AUGUSTUS	intron	105302388	105302450	1	+	.	ID=g4541.t1.intron4;Parent=g4541.t1;
OY776276.1_Linnaemya_vulpina_genome_assembly,_chromosome:_1	AUGUSTUS	CDS	105302451	105302526	1	+	2	ID=g4541.t1.CDS5;Parent=g4541.t1;
OY776276.1_Linnaemya_vulpina_genome_assembly,_chromosome:_1	AUGUSTUS	exon	105302451	105302526	.	+	.	ID=g4541.t1.exon5;Parent=g4541.t1;
OY776276.1_Linnaemya_vulpina_genome_assembly,_chromosome:_1	AUGUSTUS	intron	105302527	105302587	1	+	.	ID=g4541.t1.intron5;Parent=g4541.t1;
OY776276.1_Linnaemya_vulpina_genome_assembly,_chromosome:_1	AUGUSTUS	CDS	105302588	105302730	1	+	1	ID=g4541.t1.CDS6;Parent=g4541.t1;
OY776276.1_Linnaemya_vulpina_genome_assembly,_chromosome:_1	AUGUSTUS	exon	105302588	105302730	.	+	.	ID=g4541.t1.exon6;Parent=g4541.t1;
OY776276.1_Linnaemya_vulpina_genome_assembly,_chromosome:_1	AUGUSTUS	intron	105302731	105302899	1	+	.	ID=g4541.t1.intron6;Parent=g4541.t1;
OY776276.1_Linnaemya_vulpina_genome_assembly,_chromosome:_1	AUGUSTUS	CDS	105302900	105303465	1	+	2	ID=g4541.t1.CDS7;Parent=g4541.t1;
OY776276.1_Linnaemya_vulpina_genome_assembly,_chromosome:_1	AUGUSTUS	exon	105302900	105303465	.	+	.	ID=g4541.t1.exon7;Parent=g4541.t1;
OY776276.1_Linnaemya_vulpina_genome_assembly,_chromosome:_1	AUGUSTUS	stop_codon	105303463	105303465	.	+	0	ID=g4541.t1.stop1;Parent=g4541.t1;
OY776276.1_Linnaemya_vulpina_genome_assembly,_chromosome:_1	AUGUSTUS	gene	105303767	105304392	.	-	.	ID=g4542;
OY776276.1_Linnaemya_vulpina_genome_assembly,_chromosome:_1	AUGUSTUS	mRNA	105303767	105304392	1	-	.	ID=g4542.t1;Parent=g4542;
OY776276.1_Linnaemya_vulpina_genome_assembly,_chromosome:_1	AUGUSTUS	stop_codon	105303767	105303769	.	-	0	ID=g4542.t1.stop1;Parent=g4542.t1;
OY776276.1_Linnaemya_vulpina_genome_assembly,_chromosome:_1	AUGUSTUS	CDS	105303767	105303931	1	-	0	ID=g4542.t1.CDS1;Parent=g4542.t1;
OY776276.1_Linnaemya_vulpina_genome_assembly,_chromosome:_1	AUGUSTUS	exon	105303767	105303931	.	-	.	ID=g4542.t1.exon1;Parent=g4542.t1;
OY776276.1_Linnaemya_vulpina_genome_assembly,_chromosome:_1	AUGUSTUS	intron	105303932	105304011	1	-	.	ID=g4542.t1.intron1;Parent=g4542.t1;
OY776276.1_Linnaemya_vulpina_genome_assembly,_chromosome:_1	AUGUSTUS	CDS	105304012	105304392	1	-	0	ID=g4542.t1.CDS2;Parent=g4542.t1;
OY776276.1_Linnaemya_vulpina_genome_assembly,_chromosome:_1	AUGUSTUS	exon	105304012	105304392	.	-	.	ID=g4542.t1.exon2;Parent=g4542.t1;
OY776276.1_Linnaemya_vulpina_genome_assembly,_chromosome:_1	AUGUSTUS	start_codon	105304390	105304392	.	-	0	ID=g4542.t1.start1;Parent=g4542.t1;
OY776276.1_Linnaemya_vulpina_genome_assembly,_chromosome:_1	AUGUSTUS	gene	105305250	105307098	.	-	.	ID=g4543;
OY776276.1_Linnaemya_vulpina_genome_assembly,_chromosome:_1	AUGUSTUS	mRNA	105305250	105307098	1	-	.	ID=g4543.t1;Parent=g4543;
OY776276.1_Linnaemya_vulpina_genome_assembly,_chromosome:_1	AUGUSTUS	stop_codon	105305250	105305252	.	-	0	ID=g4543.t1.stop1;Parent=g4543.t1;
OY776276.1_Linnaemya_vulpina_genome_assembly,_chromosome:_1	AUGUSTUS	CDS	105305250	105306496	1	-	2	ID=g4543.t1.CDS1;Parent=g4543.t1;
OY776276.1_Linnaemya_vulpina_genome_assembly,_chromosome:_1	AUGUSTUS	exon	105305250	105306496	.	-	.	ID=g4543.t1.exon1;Parent=g4543.t1;
OY776276.1_Linnaemya_vulpina_genome_assembly,_chromosome:_1	AUGUSTUS	intron	105306497	105306545	1	-	.	ID=g4543.t1.intron1;Parent=g4543.t1;
OY776276.1_Linnaemya_vulpina_genome_assembly,_chromosome:_1	AUGUSTUS	CDS	105306546	105307098	1	-	0	ID=g4543.t1.CDS2;Parent=g4543.t1;
OY776276.1_Linnaemya_vulpina_genome_assembly,_chromosome:_1	AUGUSTUS	exon	105306546	105307098	.	-	.	ID=g4543.t1.exon2;Parent=g4543.t1;
OY776276.1_Linnaemya_vulpina_genome_assembly,_chromosome:_1	AUGUSTUS	start_codon	105307096	105307098	.	-	0	ID=g4543.t1.start1;Parent=g4543.t1;
OY776276.1_Linnaemya_vulpina_genome_assembly,_chromosome:_1	AUGUSTUS	gene	105308889	105317318	.	+	.	ID=g4544;
OY776276.1_Linnaemya_vulpina_genome_assembly,_chromosome:_1	AUGUSTUS	mRNA	105308889	105317318	0.99	+	.	ID=g4544.t1;Parent=g4544;
OY776276.1_Linnaemya_vulpina_genome_assembly,_chromosome:_1	AUGUSTUS	start_codon	105308889	105308891	.	+	0	ID=g4544.t1.start1;Parent=g4544.t1;
OY776276.1_Linnaemya_vulpina_genome_assembly,_chromosome:_1	AUGUSTUS	CDS	105308889	105309020	1	+	0	ID=g4544.t1.CDS1;Parent=g4544.t1;
OY776276.1_Linnaemya_vulpina_genome_assembly,_chromosome:_1	AUGUSTUS	exon	105308889	105309020	.	+	.	ID=g4544.t1.exon1;Parent=g4544.t1;
OY776276.1_Linnaemya_vulpina_genome_assembly,_chromosome:_1	AUGUSTUS	intron	105309021	105309561	1	+	.	ID=g4544.t1.intron1;Parent=g4544.t1;
OY776276.1_Linnaemya_vulpina_genome_assembly,_chromosome:_1	AUGUSTUS	CDS	105309562	105309580	1	+	0	ID=g4544.t1.CDS2;Parent=g4544.t1;
OY776276.1_Linnaemya_vulpina_genome_assembly,_chromosome:_1	AUGUSTUS	exon	105309562	105309580	.	+	.	ID=g4544.t1.exon2;Parent=g4544.t1;
OY776276.1_Linnaemya_vulpina_genome_assembly,_chromosome:_1	AUGUSTUS	intron	105309581	105309667	1	+	.	ID=g4544.t1.intron2;Parent=g4544.t1;
OY776276.1_Linnaemya_vulpina_genome_assembly,_chromosome:_1	AUGUSTUS	CDS	105309668	105310480	1	+	2	ID=g4544.t1.CDS3;Parent=g4544.t1;
OY776276.1_Linnaemya_vulpina_genome_assembly,_chromosome:_1	AUGUSTUS	exon	105309668	105310480	.	+	.	ID=g4544.t1.exon3;Parent=g4544.t1;
OY776276.1_Linnaemya_vulpina_genome_assembly,_chromosome:_1	AUGUSTUS	intron	105310481	105312839	1	+	.	ID=g4544.t1.intron3;Parent=g4544.t1;
OY776276.1_Linnaemya_vulpina_genome_assembly,_chromosome:_1	AUGUSTUS	CDS	105312840	105313775	1	+	2	ID=g4544.t1.CDS4;Parent=g4544.t1;
OY776276.1_Linnaemya_vulpina_genome_assembly,_chromosome:_1	AUGUSTUS	exon	105312840	105313775	.	+	.	ID=g4544.t1.exon4;Parent=g4544.t1;
OY776276.1_Linnaemya_vulpina_genome_assembly,_chromosome:_1	AUGUSTUS	intron	105313776	105314245	1	+	.	ID=g4544.t1.intron4;Parent=g4544.t1;
OY776276.1_Linnaemya_vulpina_genome_assembly,_chromosome:_1	AUGUSTUS	CDS	105314246	105314689	0.99	+	2	ID=g4544.t1.CDS5;Parent=g4544.t1;
OY776276.1_Linnaemya_vulpina_genome_assembly,_chromosome:_1	AUGUSTUS	exon	105314246	105314689	.	+	.	ID=g4544.t1.exon5;Parent=g4544.t1;
OY776276.1_Linnaemya_vulpina_genome_assembly,_chromosome:_1	AUGUSTUS	intron	105314690	105314757	1	+	.	ID=g4544.t1.intron5;Parent=g4544.t1;
OY776276.1_Linnaemya_vulpina_genome_assembly,_chromosome:_1	AUGUSTUS	CDS	105314758	105315007	1	+	2	ID=g4544.t1.CDS6;Parent=g4544.t1;
OY776276.1_Linnaemya_vulpina_genome_assembly,_chromosome:_1	AUGUSTUS	exon	105314758	105315007	.	+	.	ID=g4544.t1.exon6;Parent=g4544.t1;
OY776276.1_Linnaemya_vulpina_genome_assembly,_chromosome:_1	AUGUSTUS	intron	105315008	105315093	1	+	.	ID=g4544.t1.intron6;Parent=g4544.t1;
OY776276.1_Linnaemya_vulpina_genome_assembly,_chromosome:_1	AUGUSTUS	CDS	105315094	105315283	1	+	1	ID=g4544.t1.CDS7;Parent=g4544.t1;
OY776276.1_Linnaemya_vulpina_genome_assembly,_chromosome:_1	AUGUSTUS	exon	105315094	105315283	.	+	.	ID=g4544.t1.exon7;Parent=g4544.t1;
OY776276.1_Linnaemya_vulpina_genome_assembly,_chromosome:_1	AUGUSTUS	intron	105315284	105315360	1	+	.	ID=g4544.t1.intron7;Parent=g4544.t1;
OY776276.1_Linnaemya_vulpina_genome_assembly,_chromosome:_1	AUGUSTUS	CDS	105315361	105315700	1	+	0	ID=g4544.t1.CDS8;Parent=g4544.t1;
OY776276.1_Linnaemya_vulpina_genome_assembly,_chromosome:_1	AUGUSTUS	exon	105315361	105315700	.	+	.	ID=g4544.t1.exon8;Parent=g4544.t1;
OY776276.1_Linnaemya_vulpina_genome_assembly,_chromosome:_1	AUGUSTUS	intron	105315701	105315757	1	+	.	ID=g4544.t1.intron8;Parent=g4544.t1;
OY776276.1_Linnaemya_vulpina_genome_assembly,_chromosome:_1	AUGUSTUS	CDS	105315758	105316167	1	+	2	ID=g4544.t1.CDS9;Parent=g4544.t1;
OY776276.1_Linnaemya_vulpina_genome_assembly,_chromosome:_1	AUGUSTUS	exon	105315758	105316167	.	+	.	ID=g4544.t1.exon9;Parent=g4544.t1;
OY776276.1_Linnaemya_vulpina_genome_assembly,_chromosome:_1	AUGUSTUS	intron	105316168	105316991	1	+	.	ID=g4544.t1.intron9;Parent=g4544.t1;
OY776276.1_Linnaemya_vulpina_genome_assembly,_chromosome:_1	AUGUSTUS	CDS	105316992	105317318	1	+	0	ID=g4544.t1.CDS10;Parent=g4544.t1;
OY776276.1_Linnaemya_vulpina_genome_assembly,_chromosome:_1	AUGUSTUS	exon	105316992	105317318	.	+	.	ID=g4544.t1.exon10;Parent=g4544.t1;
OY776276.1_Linnaemya_vulpina_genome_assembly,_chromosome:_1	AUGUSTUS	stop_codon	105317316	105317318	.	+	0	ID=g4544.t1.stop1;Parent=g4544.t1;
OY776276.1_Linnaemya_vulpina_genome_assembly,_chromosome:_1	AUGUSTUS	gene	105319441	105320561	.	+	.	ID=g4545;
OY776276.1_Linnaemya_vulpina_genome_assembly,_chromosome:_1	AUGUSTUS	mRNA	105319441	105320561	1	+	.	ID=g4545.t1;Parent=g4545;
OY776276.1_Linnaemya_vulpina_genome_assembly,_chromosome:_1	AUGUSTUS	start_codon	105319441	105319443	.	+	0	ID=g4545.t1.start1;Parent=g4545.t1;
OY776276.1_Linnaemya_vulpina_genome_assembly,_chromosome:_1	AUGUSTUS	CDS	105319441	105319515	1	+	0	ID=g4545.t1.CDS1;Parent=g4545.t1;
OY776276.1_Linnaemya_vulpina_genome_assembly,_chromosome:_1	AUGUSTUS	exon	105319441	105319515	.	+	.	ID=g4545.t1.exon1;Parent=g4545.t1;
OY776276.1_Linnaemya_vulpina_genome_assembly,_chromosome:_1	AUGUSTUS	intron	105319516	105319579	1	+	.	ID=g4545.t1.intron1;Parent=g4545.t1;
OY776276.1_Linnaemya_vulpina_genome_assembly,_chromosome:_1	AUGUSTUS	CDS	105319580	105319745	1	+	0	ID=g4545.t1.CDS2;Parent=g4545.t1;
OY776276.1_Linnaemya_vulpina_genome_assembly,_chromosome:_1	AUGUSTUS	exon	105319580	105319745	.	+	.	ID=g4545.t1.exon2;Parent=g4545.t1;
OY776276.1_Linnaemya_vulpina_genome_assembly,_chromosome:_1	AUGUSTUS	intron	105319746	105319797	1	+	.	ID=g4545.t1.intron2;Parent=g4545.t1;
OY776276.1_Linnaemya_vulpina_genome_assembly,_chromosome:_1	AUGUSTUS	CDS	105319798	105320561	1	+	2	ID=g4545.t1.CDS3;Parent=g4545.t1;
OY776276.1_Linnaemya_vulpina_genome_assembly,_chromosome:_1	AUGUSTUS	exon	105319798	105320561	.	+	.	ID=g4545.t1.exon3;Parent=g4545.t1;
OY776276.1_Linnaemya_vulpina_genome_assembly,_chromosome:_1	AUGUSTUS	stop_codon	105320559	105320561	.	+	0	ID=g4545.t1.stop1;Parent=g4545.t1;
OY776276.1_Linnaemya_vulpina_genome_assembly,_chromosome:_1	AUGUSTUS	gene	105321098	105321538	.	-	.	ID=g4546;
OY776276.1_Linnaemya_vulpina_genome_assembly,_chromosome:_1	AUGUSTUS	mRNA	105321098	105321538	1	-	.	ID=g4546.t1;Parent=g4546;
OY776276.1_Linnaemya_vulpina_genome_assembly,_chromosome:_1	AUGUSTUS	stop_codon	105321098	105321100	.	-	0	ID=g4546.t1.stop1;Parent=g4546.t1;
OY776276.1_Linnaemya_vulpina_genome_assembly,_chromosome:_1	AUGUSTUS	CDS	105321098	105321538	1	-	0	ID=g4546.t1.CDS1;Parent=g4546.t1;
OY776276.1_Linnaemya_vulpina_genome_assembly,_chromosome:_1	AUGUSTUS	exon	105321098	105321538	.	-	.	ID=g4546.t1.exon1;Parent=g4546.t1;
OY776276.1_Linnaemya_vulpina_genome_assembly,_chromosome:_1	AUGUSTUS	start_codon	105321536	105321538	.	-	0	ID=g4546.t1.start1;Parent=g4546.t1;
OY776276.1_Linnaemya_vulpina_genome_assembly,_chromosome:_1	AUGUSTUS	gene	105324275	105328031	.	-	.	ID=g4547;
OY776276.1_Linnaemya_vulpina_genome_assembly,_chromosome:_1	AUGUSTUS	mRNA	105327150	105328031	1	-	.	ID=g4547.t1;Parent=g4547;
OY776276.1_Linnaemya_vulpina_genome_assembly,_chromosome:_1	AUGUSTUS	stop_codon	105327150	105327152	.	-	0	ID=g4547.t1.stop1;Parent=g4547.t1;
OY776276.1_Linnaemya_vulpina_genome_assembly,_chromosome:_1	AUGUSTUS	CDS	105327150	105327388	1	-	2	ID=g4547.t1.CDS1;Parent=g4547.t1;
OY776276.1_Linnaemya_vulpina_genome_assembly,_chromosome:_1	AUGUSTUS	exon	105327150	105327388	.	-	.	ID=g4547.t1.exon1;Parent=g4547.t1;
OY776276.1_Linnaemya_vulpina_genome_assembly,_chromosome:_1	AUGUSTUS	intron	105327389	105327450	1	-	.	ID=g4547.t1.intron1;Parent=g4547.t1;
OY776276.1_Linnaemya_vulpina_genome_assembly,_chromosome:_1	AUGUSTUS	CDS	105327451	105327806	1	-	1	ID=g4547.t1.CDS2;Parent=g4547.t1;
OY776276.1_Linnaemya_vulpina_genome_assembly,_chromosome:_1	AUGUSTUS	exon	105327451	105327806	.	-	.	ID=g4547.t1.exon2;Parent=g4547.t1;
OY776276.1_Linnaemya_vulpina_genome_assembly,_chromosome:_1	AUGUSTUS	intron	105327807	105327885	1	-	.	ID=g4547.t1.intron2;Parent=g4547.t1;
OY776276.1_Linnaemya_vulpina_genome_assembly,_chromosome:_1	AUGUSTUS	CDS	105327886	105328031	1	-	0	ID=g4547.t1.CDS3;Parent=g4547.t1;
OY776276.1_Linnaemya_vulpina_genome_assembly,_chromosome:_1	AUGUSTUS	exon	105327886	105328031	.	-	.	ID=g4547.t1.exon3;Parent=g4547.t1;
OY776276.1_Linnaemya_vulpina_genome_assembly,_chromosome:_1	AUGUSTUS	start_codon	105328029	105328031	.	-	0	ID=g4547.t1.start1;Parent=g4547.t1;
OY776276.1_Linnaemya_vulpina_genome_assembly,_chromosome:_1	AUGUSTUS	mRNA	105324275	105328031	0.63	-	.	ID=g4547.t2;Parent=g4547;
OY776276.1_Linnaemya_vulpina_genome_assembly,_chromosome:_1	AUGUSTUS	stop_codon	105324275	105324277	.	-	0	ID=g4547.t2.stop1;Parent=g4547.t2;
OY776276.1_Linnaemya_vulpina_genome_assembly,_chromosome:_1	AUGUSTUS	CDS	105324275	105325904	0.63	-	1	ID=g4547.t2.CDS1;Parent=g4547.t2;
OY776276.1_Linnaemya_vulpina_genome_assembly,_chromosome:_1	AUGUSTUS	exon	105324275	105325904	.	-	.	ID=g4547.t2.exon1;Parent=g4547.t2;
OY776276.1_Linnaemya_vulpina_genome_assembly,_chromosome:_1	AUGUSTUS	intron	105325905	105327153	1	-	.	ID=g4547.t2.intron1;Parent=g4547.t2;
OY776276.1_Linnaemya_vulpina_genome_assembly,_chromosome:_1	AUGUSTUS	CDS	105327154	105327388	1	-	2	ID=g4547.t2.CDS2;Parent=g4547.t2;
OY776276.1_Linnaemya_vulpina_genome_assembly,_chromosome:_1	AUGUSTUS	exon	105327154	105327388	.	-	.	ID=g4547.t2.exon2;Parent=g4547.t2;
OY776276.1_Linnaemya_vulpina_genome_assembly,_chromosome:_1	AUGUSTUS	intron	105327389	105327450	1	-	.	ID=g4547.t2.intron2;Parent=g4547.t2;
OY776276.1_Linnaemya_vulpina_genome_assembly,_chromosome:_1	AUGUSTUS	CDS	105327451	105327806	1	-	1	ID=g4547.t2.CDS3;Parent=g4547.t2;
OY776276.1_Linnaemya_vulpina_genome_assembly,_chromosome:_1	AUGUSTUS	exon	105327451	105327806	.	-	.	ID=g4547.t2.exon3;Parent=g4547.t2;
OY776276.1_Linnaemya_vulpina_genome_assembly,_chromosome:_1	AUGUSTUS	intron	105327807	105327885	1	-	.	ID=g4547.t2.intron3;Parent=g4547.t2;
OY776276.1_Linnaemya_vulpina_genome_assembly,_chromosome:_1	AUGUSTUS	CDS	105327886	105328031	1	-	0	ID=g4547.t2.CDS4;Parent=g4547.t2;
OY776276.1_Linnaemya_vulpina_genome_assembly,_chromosome:_1	AUGUSTUS	exon	105327886	105328031	.	-	.	ID=g4547.t2.exon4;Parent=g4547.t2;
OY776276.1_Linnaemya_vulpina_genome_assembly,_chromosome:_1	AUGUSTUS	start_codon	105328029	105328031	.	-	0	ID=g4547.t2.start1;Parent=g4547.t2;
OY776276.1_Linnaemya_vulpina_genome_assembly,_chromosome:_1	AUGUSTUS	gene	105329935	105335148	.	-	.	ID=g4548;
OY776276.1_Linnaemya_vulpina_genome_assembly,_chromosome:_1	AUGUSTUS	mRNA	105329935	105335148	1	-	.	ID=g4548.t1;Parent=g4548;
OY776276.1_Linnaemya_vulpina_genome_assembly,_chromosome:_1	AUGUSTUS	stop_codon	105329935	105329937	.	-	0	ID=g4548.t1.stop1;Parent=g4548.t1;
OY776276.1_Linnaemya_vulpina_genome_assembly,_chromosome:_1	AUGUSTUS	CDS	105329935	105330497	1	-	2	ID=g4548.t1.CDS1;Parent=g4548.t1;
OY776276.1_Linnaemya_vulpina_genome_assembly,_chromosome:_1	AUGUSTUS	exon	105329935	105330497	.	-	.	ID=g4548.t1.exon1;Parent=g4548.t1;
OY776276.1_Linnaemya_vulpina_genome_assembly,_chromosome:_1	AUGUSTUS	intron	105330498	105330942	1	-	.	ID=g4548.t1.intron1;Parent=g4548.t1;
OY776276.1_Linnaemya_vulpina_genome_assembly,_chromosome:_1	AUGUSTUS	CDS	105330943	105331500	1	-	2	ID=g4548.t1.CDS2;Parent=g4548.t1;
OY776276.1_Linnaemya_vulpina_genome_assembly,_chromosome:_1	AUGUSTUS	exon	105330943	105331500	.	-	.	ID=g4548.t1.exon2;Parent=g4548.t1;
OY776276.1_Linnaemya_vulpina_genome_assembly,_chromosome:_1	AUGUSTUS	intron	105331501	105331559	1	-	.	ID=g4548.t1.intron2;Parent=g4548.t1;
OY776276.1_Linnaemya_vulpina_genome_assembly,_chromosome:_1	AUGUSTUS	CDS	105331560	105331779	1	-	0	ID=g4548.t1.CDS3;Parent=g4548.t1;
OY776276.1_Linnaemya_vulpina_genome_assembly,_chromosome:_1	AUGUSTUS	exon	105331560	105331779	.	-	.	ID=g4548.t1.exon3;Parent=g4548.t1;
OY776276.1_Linnaemya_vulpina_genome_assembly,_chromosome:_1	AUGUSTUS	intron	105331780	105331856	1	-	.	ID=g4548.t1.intron3;Parent=g4548.t1;
OY776276.1_Linnaemya_vulpina_genome_assembly,_chromosome:_1	AUGUSTUS	CDS	105331857	105331997	1	-	0	ID=g4548.t1.CDS4;Parent=g4548.t1;
OY776276.1_Linnaemya_vulpina_genome_assembly,_chromosome:_1	AUGUSTUS	exon	105331857	105331997	.	-	.	ID=g4548.t1.exon4;Parent=g4548.t1;
OY776276.1_Linnaemya_vulpina_genome_assembly,_chromosome:_1	AUGUSTUS	intron	105331998	105332079	1	-	.	ID=g4548.t1.intron4;Parent=g4548.t1;
OY776276.1_Linnaemya_vulpina_genome_assembly,_chromosome:_1	AUGUSTUS	CDS	105332080	105332224	1	-	1	ID=g4548.t1.CDS5;Parent=g4548.t1;
OY776276.1_Linnaemya_vulpina_genome_assembly,_chromosome:_1	AUGUSTUS	exon	105332080	105332224	.	-	.	ID=g4548.t1.exon5;Parent=g4548.t1;
OY776276.1_Linnaemya_vulpina_genome_assembly,_chromosome:_1	AUGUSTUS	intron	105332225	105332290	1	-	.	ID=g4548.t1.intron5;Parent=g4548.t1;
OY776276.1_Linnaemya_vulpina_genome_assembly,_chromosome:_1	AUGUSTUS	CDS	105332291	105332416	1	-	1	ID=g4548.t1.CDS6;Parent=g4548.t1;
OY776276.1_Linnaemya_vulpina_genome_assembly,_chromosome:_1	AUGUSTUS	exon	105332291	105332416	.	-	.	ID=g4548.t1.exon6;Parent=g4548.t1;
OY776276.1_Linnaemya_vulpina_genome_assembly,_chromosome:_1	AUGUSTUS	intron	105332417	105332482	1	-	.	ID=g4548.t1.intron6;Parent=g4548.t1;
OY776276.1_Linnaemya_vulpina_genome_assembly,_chromosome:_1	AUGUSTUS	CDS	105332483	105332760	1	-	0	ID=g4548.t1.CDS7;Parent=g4548.t1;
OY776276.1_Linnaemya_vulpina_genome_assembly,_chromosome:_1	AUGUSTUS	exon	105332483	105332760	.	-	.	ID=g4548.t1.exon7;Parent=g4548.t1;
OY776276.1_Linnaemya_vulpina_genome_assembly,_chromosome:_1	AUGUSTUS	intron	105332761	105332997	1	-	.	ID=g4548.t1.intron7;Parent=g4548.t1;
OY776276.1_Linnaemya_vulpina_genome_assembly,_chromosome:_1	AUGUSTUS	CDS	105332998	105335148	1	-	0	ID=g4548.t1.CDS8;Parent=g4548.t1;
OY776276.1_Linnaemya_vulpina_genome_assembly,_chromosome:_1	AUGUSTUS	exon	105332998	105335148	.	-	.	ID=g4548.t1.exon8;Parent=g4548.t1;
OY776276.1_Linnaemya_vulpina_genome_assembly,_chromosome:_1	AUGUSTUS	start_codon	105335146	105335148	.	-	0	ID=g4548.t1.start1;Parent=g4548.t1;
OY776276.1_Linnaemya_vulpina_genome_assembly,_chromosome:_1	AUGUSTUS	gene	105346797	105349701	.	+	.	ID=g4549;
OY776276.1_Linnaemya_vulpina_genome_assembly,_chromosome:_1	AUGUSTUS	mRNA	105346797	105349701	1	+	.	ID=g4549.t1;Parent=g4549;
OY776276.1_Linnaemya_vulpina_genome_assembly,_chromosome:_1	AUGUSTUS	start_codon	105346797	105346799	.	+	0	ID=g4549.t1.start1;Parent=g4549.t1;
OY776276.1_Linnaemya_vulpina_genome_assembly,_chromosome:_1	AUGUSTUS	CDS	105346797	105348314	1	+	0	ID=g4549.t1.CDS1;Parent=g4549.t1;
OY776276.1_Linnaemya_vulpina_genome_assembly,_chromosome:_1	AUGUSTUS	exon	105346797	105348314	.	+	.	ID=g4549.t1.exon1;Parent=g4549.t1;
OY776276.1_Linnaemya_vulpina_genome_assembly,_chromosome:_1	AUGUSTUS	intron	105348315	105348432	1	+	.	ID=g4549.t1.intron1;Parent=g4549.t1;
OY776276.1_Linnaemya_vulpina_genome_assembly,_chromosome:_1	AUGUSTUS	CDS	105348433	105349701	1	+	0	ID=g4549.t1.CDS2;Parent=g4549.t1;
OY776276.1_Linnaemya_vulpina_genome_assembly,_chromosome:_1	AUGUSTUS	exon	105348433	105349701	.	+	.	ID=g4549.t1.exon2;Parent=g4549.t1;
OY776276.1_Linnaemya_vulpina_genome_assembly,_chromosome:_1	AUGUSTUS	stop_codon	105349699	105349701	.	+	0	ID=g4549.t1.stop1;Parent=g4549.t1;
OY776276.1_Linnaemya_vulpina_genome_assembly,_chromosome:_1	AUGUSTUS	gene	105352415	105357039	.	-	.	ID=g4550;
OY776276.1_Linnaemya_vulpina_genome_assembly,_chromosome:_1	AUGUSTUS	mRNA	105352415	105357039	1	-	.	ID=g4550.t1;Parent=g4550;
OY776276.1_Linnaemya_vulpina_genome_assembly,_chromosome:_1	AUGUSTUS	stop_codon	105352415	105352417	.	-	0	ID=g4550.t1.stop1;Parent=g4550.t1;
OY776276.1_Linnaemya_vulpina_genome_assembly,_chromosome:_1	AUGUSTUS	CDS	105352415	105353472	1	-	2	ID=g4550.t1.CDS1;Parent=g4550.t1;
OY776276.1_Linnaemya_vulpina_genome_assembly,_chromosome:_1	AUGUSTUS	exon	105352415	105353472	.	-	.	ID=g4550.t1.exon1;Parent=g4550.t1;
OY776276.1_Linnaemya_vulpina_genome_assembly,_chromosome:_1	AUGUSTUS	intron	105353473	105355394	1	-	.	ID=g4550.t1.intron1;Parent=g4550.t1;
OY776276.1_Linnaemya_vulpina_genome_assembly,_chromosome:_1	AUGUSTUS	CDS	105355395	105355715	1	-	2	ID=g4550.t1.CDS2;Parent=g4550.t1;
OY776276.1_Linnaemya_vulpina_genome_assembly,_chromosome:_1	AUGUSTUS	exon	105355395	105355715	.	-	.	ID=g4550.t1.exon2;Parent=g4550.t1;
OY776276.1_Linnaemya_vulpina_genome_assembly,_chromosome:_1	AUGUSTUS	intron	105355716	105356477	1	-	.	ID=g4550.t1.intron2;Parent=g4550.t1;
OY776276.1_Linnaemya_vulpina_genome_assembly,_chromosome:_1	AUGUSTUS	CDS	105356478	105357039	1	-	0	ID=g4550.t1.CDS3;Parent=g4550.t1;
OY776276.1_Linnaemya_vulpina_genome_assembly,_chromosome:_1	AUGUSTUS	exon	105356478	105357039	.	-	.	ID=g4550.t1.exon3;Parent=g4550.t1;
OY776276.1_Linnaemya_vulpina_genome_assembly,_chromosome:_1	AUGUSTUS	start_codon	105357037	105357039	.	-	0	ID=g4550.t1.start1;Parent=g4550.t1;
OY776276.1_Linnaemya_vulpina_genome_assembly,_chromosome:_1	AUGUSTUS	gene	105370135	105379545	.	+	.	ID=g4551;
OY776276.1_Linnaemya_vulpina_genome_assembly,_chromosome:_1	AUGUSTUS	mRNA	105370135	105379545	1	+	.	ID=g4551.t1;Parent=g4551;
OY776276.1_Linnaemya_vulpina_genome_assembly,_chromosome:_1	AUGUSTUS	start_codon	105370135	105370137	.	+	0	ID=g4551.t1.start1;Parent=g4551.t1;
OY776276.1_Linnaemya_vulpina_genome_assembly,_chromosome:_1	AUGUSTUS	CDS	105370135	105370275	1	+	0	ID=g4551.t1.CDS1;Parent=g4551.t1;
OY776276.1_Linnaemya_vulpina_genome_assembly,_chromosome:_1	AUGUSTUS	exon	105370135	105370275	.	+	.	ID=g4551.t1.exon1;Parent=g4551.t1;
OY776276.1_Linnaemya_vulpina_genome_assembly,_chromosome:_1	AUGUSTUS	intron	105370276	105371325	1	+	.	ID=g4551.t1.intron1;Parent=g4551.t1;
OY776276.1_Linnaemya_vulpina_genome_assembly,_chromosome:_1	AUGUSTUS	CDS	105371326	105371457	1	+	0	ID=g4551.t1.CDS2;Parent=g4551.t1;
OY776276.1_Linnaemya_vulpina_genome_assembly,_chromosome:_1	AUGUSTUS	exon	105371326	105371457	.	+	.	ID=g4551.t1.exon2;Parent=g4551.t1;
OY776276.1_Linnaemya_vulpina_genome_assembly,_chromosome:_1	AUGUSTUS	intron	105371458	105371549	1	+	.	ID=g4551.t1.intron2;Parent=g4551.t1;
OY776276.1_Linnaemya_vulpina_genome_assembly,_chromosome:_1	AUGUSTUS	CDS	105371550	105372008	1	+	0	ID=g4551.t1.CDS3;Parent=g4551.t1;
OY776276.1_Linnaemya_vulpina_genome_assembly,_chromosome:_1	AUGUSTUS	exon	105371550	105372008	.	+	.	ID=g4551.t1.exon3;Parent=g4551.t1;
OY776276.1_Linnaemya_vulpina_genome_assembly,_chromosome:_1	AUGUSTUS	intron	105372009	105372420	1	+	.	ID=g4551.t1.intron3;Parent=g4551.t1;
OY776276.1_Linnaemya_vulpina_genome_assembly,_chromosome:_1	AUGUSTUS	CDS	105372421	105372985	1	+	0	ID=g4551.t1.CDS4;Parent=g4551.t1;
OY776276.1_Linnaemya_vulpina_genome_assembly,_chromosome:_1	AUGUSTUS	exon	105372421	105372985	.	+	.	ID=g4551.t1.exon4;Parent=g4551.t1;
OY776276.1_Linnaemya_vulpina_genome_assembly,_chromosome:_1	AUGUSTUS	intron	105372986	105373049	1	+	.	ID=g4551.t1.intron4;Parent=g4551.t1;
OY776276.1_Linnaemya_vulpina_genome_assembly,_chromosome:_1	AUGUSTUS	CDS	105373050	105373191	1	+	2	ID=g4551.t1.CDS5;Parent=g4551.t1;
OY776276.1_Linnaemya_vulpina_genome_assembly,_chromosome:_1	AUGUSTUS	exon	105373050	105373191	.	+	.	ID=g4551.t1.exon5;Parent=g4551.t1;
OY776276.1_Linnaemya_vulpina_genome_assembly,_chromosome:_1	AUGUSTUS	intron	105373192	105373273	1	+	.	ID=g4551.t1.intron5;Parent=g4551.t1;
OY776276.1_Linnaemya_vulpina_genome_assembly,_chromosome:_1	AUGUSTUS	CDS	105373274	105373400	1	+	1	ID=g4551.t1.CDS6;Parent=g4551.t1;
OY776276.1_Linnaemya_vulpina_genome_assembly,_chromosome:_1	AUGUSTUS	exon	105373274	105373400	.	+	.	ID=g4551.t1.exon6;Parent=g4551.t1;
OY776276.1_Linnaemya_vulpina_genome_assembly,_chromosome:_1	AUGUSTUS	intron	105373401	105374613	1	+	.	ID=g4551.t1.intron6;Parent=g4551.t1;
OY776276.1_Linnaemya_vulpina_genome_assembly,_chromosome:_1	AUGUSTUS	CDS	105374614	105375417	1	+	0	ID=g4551.t1.CDS7;Parent=g4551.t1;
OY776276.1_Linnaemya_vulpina_genome_assembly,_chromosome:_1	AUGUSTUS	exon	105374614	105375417	.	+	.	ID=g4551.t1.exon7;Parent=g4551.t1;
OY776276.1_Linnaemya_vulpina_genome_assembly,_chromosome:_1	AUGUSTUS	intron	105375418	105375482	1	+	.	ID=g4551.t1.intron7;Parent=g4551.t1;
OY776276.1_Linnaemya_vulpina_genome_assembly,_chromosome:_1	AUGUSTUS	CDS	105375483	105375695	1	+	0	ID=g4551.t1.CDS8;Parent=g4551.t1;
OY776276.1_Linnaemya_vulpina_genome_assembly,_chromosome:_1	AUGUSTUS	exon	105375483	105375695	.	+	.	ID=g4551.t1.exon8;Parent=g4551.t1;
OY776276.1_Linnaemya_vulpina_genome_assembly,_chromosome:_1	AUGUSTUS	intron	105375696	105375756	1	+	.	ID=g4551.t1.intron8;Parent=g4551.t1;
OY776276.1_Linnaemya_vulpina_genome_assembly,_chromosome:_1	AUGUSTUS	CDS	105375757	105376095	1	+	0	ID=g4551.t1.CDS9;Parent=g4551.t1;
OY776276.1_Linnaemya_vulpina_genome_assembly,_chromosome:_1	AUGUSTUS	exon	105375757	105376095	.	+	.	ID=g4551.t1.exon9;Parent=g4551.t1;
OY776276.1_Linnaemya_vulpina_genome_assembly,_chromosome:_1	AUGUSTUS	intron	105376096	105376166	1	+	.	ID=g4551.t1.intron9;Parent=g4551.t1;
OY776276.1_Linnaemya_vulpina_genome_assembly,_chromosome:_1	AUGUSTUS	CDS	105376167	105376311	1	+	0	ID=g4551.t1.CDS10;Parent=g4551.t1;
OY776276.1_Linnaemya_vulpina_genome_assembly,_chromosome:_1	AUGUSTUS	exon	105376167	105376311	.	+	.	ID=g4551.t1.exon10;Parent=g4551.t1;
OY776276.1_Linnaemya_vulpina_genome_assembly,_chromosome:_1	AUGUSTUS	intron	105376312	105376365	1	+	.	ID=g4551.t1.intron10;Parent=g4551.t1;
OY776276.1_Linnaemya_vulpina_genome_assembly,_chromosome:_1	AUGUSTUS	CDS	105376366	105376646	1	+	2	ID=g4551.t1.CDS11;Parent=g4551.t1;
OY776276.1_Linnaemya_vulpina_genome_assembly,_chromosome:_1	AUGUSTUS	exon	105376366	105376646	.	+	.	ID=g4551.t1.exon11;Parent=g4551.t1;
OY776276.1_Linnaemya_vulpina_genome_assembly,_chromosome:_1	AUGUSTUS	intron	105376647	105376727	1	+	.	ID=g4551.t1.intron11;Parent=g4551.t1;
OY776276.1_Linnaemya_vulpina_genome_assembly,_chromosome:_1	AUGUSTUS	CDS	105376728	105376949	1	+	0	ID=g4551.t1.CDS12;Parent=g4551.t1;
OY776276.1_Linnaemya_vulpina_genome_assembly,_chromosome:_1	AUGUSTUS	exon	105376728	105376949	.	+	.	ID=g4551.t1.exon12;Parent=g4551.t1;
OY776276.1_Linnaemya_vulpina_genome_assembly,_chromosome:_1	AUGUSTUS	intron	105376950	105377023	1	+	.	ID=g4551.t1.intron12;Parent=g4551.t1;
OY776276.1_Linnaemya_vulpina_genome_assembly,_chromosome:_1	AUGUSTUS	CDS	105377024	105377181	1	+	0	ID=g4551.t1.CDS13;Parent=g4551.t1;
OY776276.1_Linnaemya_vulpina_genome_assembly,_chromosome:_1	AUGUSTUS	exon	105377024	105377181	.	+	.	ID=g4551.t1.exon13;Parent=g4551.t1;
OY776276.1_Linnaemya_vulpina_genome_assembly,_chromosome:_1	AUGUSTUS	intron	105377182	105377799	1	+	.	ID=g4551.t1.intron13;Parent=g4551.t1;
OY776276.1_Linnaemya_vulpina_genome_assembly,_chromosome:_1	AUGUSTUS	CDS	105377800	105377962	1	+	1	ID=g4551.t1.CDS14;Parent=g4551.t1;
OY776276.1_Linnaemya_vulpina_genome_assembly,_chromosome:_1	AUGUSTUS	exon	105377800	105377962	.	+	.	ID=g4551.t1.exon14;Parent=g4551.t1;
OY776276.1_Linnaemya_vulpina_genome_assembly,_chromosome:_1	AUGUSTUS	intron	105377963	105378018	1	+	.	ID=g4551.t1.intron14;Parent=g4551.t1;
OY776276.1_Linnaemya_vulpina_genome_assembly,_chromosome:_1	AUGUSTUS	CDS	105378019	105378306	1	+	0	ID=g4551.t1.CDS15;Parent=g4551.t1;
OY776276.1_Linnaemya_vulpina_genome_assembly,_chromosome:_1	AUGUSTUS	exon	105378019	105378306	.	+	.	ID=g4551.t1.exon15;Parent=g4551.t1;
OY776276.1_Linnaemya_vulpina_genome_assembly,_chromosome:_1	AUGUSTUS	intron	105378307	105378370	1	+	.	ID=g4551.t1.intron15;Parent=g4551.t1;
OY776276.1_Linnaemya_vulpina_genome_assembly,_chromosome:_1	AUGUSTUS	CDS	105378371	105378555	1	+	0	ID=g4551.t1.CDS16;Parent=g4551.t1;
OY776276.1_Linnaemya_vulpina_genome_assembly,_chromosome:_1	AUGUSTUS	exon	105378371	105378555	.	+	.	ID=g4551.t1.exon16;Parent=g4551.t1;
OY776276.1_Linnaemya_vulpina_genome_assembly,_chromosome:_1	AUGUSTUS	intron	105378556	105378622	1	+	.	ID=g4551.t1.intron16;Parent=g4551.t1;
OY776276.1_Linnaemya_vulpina_genome_assembly,_chromosome:_1	AUGUSTUS	CDS	105378623	105379120	1	+	1	ID=g4551.t1.CDS17;Parent=g4551.t1;
OY776276.1_Linnaemya_vulpina_genome_assembly,_chromosome:_1	AUGUSTUS	exon	105378623	105379120	.	+	.	ID=g4551.t1.exon17;Parent=g4551.t1;
OY776276.1_Linnaemya_vulpina_genome_assembly,_chromosome:_1	AUGUSTUS	intron	105379121	105379195	1	+	.	ID=g4551.t1.intron17;Parent=g4551.t1;
OY776276.1_Linnaemya_vulpina_genome_assembly,_chromosome:_1	AUGUSTUS	CDS	105379196	105379278	1	+	1	ID=g4551.t1.CDS18;Parent=g4551.t1;
OY776276.1_Linnaemya_vulpina_genome_assembly,_chromosome:_1	AUGUSTUS	exon	105379196	105379278	.	+	.	ID=g4551.t1.exon18;Parent=g4551.t1;
OY776276.1_Linnaemya_vulpina_genome_assembly,_chromosome:_1	AUGUSTUS	intron	105379279	105379333	1	+	.	ID=g4551.t1.intron18;Parent=g4551.t1;
OY776276.1_Linnaemya_vulpina_genome_assembly,_chromosome:_1	AUGUSTUS	CDS	105379334	105379545	1	+	2	ID=g4551.t1.CDS19;Parent=g4551.t1;
OY776276.1_Linnaemya_vulpina_genome_assembly,_chromosome:_1	AUGUSTUS	exon	105379334	105379545	.	+	.	ID=g4551.t1.exon19;Parent=g4551.t1;
OY776276.1_Linnaemya_vulpina_genome_assembly,_chromosome:_1	AUGUSTUS	stop_codon	105379543	105379545	.	+	0	ID=g4551.t1.stop1;Parent=g4551.t1;
OY776276.1_Linnaemya_vulpina_genome_assembly,_chromosome:_1	AUGUSTUS	gene	105400319	105403554	.	-	.	ID=g4552;
OY776276.1_Linnaemya_vulpina_genome_assembly,_chromosome:_1	AUGUSTUS	mRNA	105400319	105403554	0.62	-	.	ID=g4552.t1;Parent=g4552;
OY776276.1_Linnaemya_vulpina_genome_assembly,_chromosome:_1	AUGUSTUS	stop_codon	105400319	105400321	.	-	0	ID=g4552.t1.stop1;Parent=g4552.t1;
OY776276.1_Linnaemya_vulpina_genome_assembly,_chromosome:_1	AUGUSTUS	CDS	105400319	105400452	1	-	2	ID=g4552.t1.CDS1;Parent=g4552.t1;
OY776276.1_Linnaemya_vulpina_genome_assembly,_chromosome:_1	AUGUSTUS	exon	105400319	105400452	.	-	.	ID=g4552.t1.exon1;Parent=g4552.t1;
OY776276.1_Linnaemya_vulpina_genome_assembly,_chromosome:_1	AUGUSTUS	intron	105400453	105401547	1	-	.	ID=g4552.t1.intron1;Parent=g4552.t1;
OY776276.1_Linnaemya_vulpina_genome_assembly,_chromosome:_1	AUGUSTUS	CDS	105401548	105401739	1	-	2	ID=g4552.t1.CDS2;Parent=g4552.t1;
OY776276.1_Linnaemya_vulpina_genome_assembly,_chromosome:_1	AUGUSTUS	exon	105401548	105401739	.	-	.	ID=g4552.t1.exon2;Parent=g4552.t1;
OY776276.1_Linnaemya_vulpina_genome_assembly,_chromosome:_1	AUGUSTUS	intron	105401740	105401813	1	-	.	ID=g4552.t1.intron2;Parent=g4552.t1;
OY776276.1_Linnaemya_vulpina_genome_assembly,_chromosome:_1	AUGUSTUS	CDS	105401814	105401921	1	-	2	ID=g4552.t1.CDS3;Parent=g4552.t1;
OY776276.1_Linnaemya_vulpina_genome_assembly,_chromosome:_1	AUGUSTUS	exon	105401814	105401921	.	-	.	ID=g4552.t1.exon3;Parent=g4552.t1;
OY776276.1_Linnaemya_vulpina_genome_assembly,_chromosome:_1	AUGUSTUS	intron	105401922	105402712	1	-	.	ID=g4552.t1.intron3;Parent=g4552.t1;
OY776276.1_Linnaemya_vulpina_genome_assembly,_chromosome:_1	AUGUSTUS	CDS	105402713	105402873	0.62	-	1	ID=g4552.t1.CDS4;Parent=g4552.t1;
OY776276.1_Linnaemya_vulpina_genome_assembly,_chromosome:_1	AUGUSTUS	exon	105402713	105402873	.	-	.	ID=g4552.t1.exon4;Parent=g4552.t1;
OY776276.1_Linnaemya_vulpina_genome_assembly,_chromosome:_1	AUGUSTUS	intron	105402874	105403170	0.62	-	.	ID=g4552.t1.intron4;Parent=g4552.t1;
OY776276.1_Linnaemya_vulpina_genome_assembly,_chromosome:_1	AUGUSTUS	CDS	105403171	105403364	0.62	-	0	ID=g4552.t1.CDS5;Parent=g4552.t1;
OY776276.1_Linnaemya_vulpina_genome_assembly,_chromosome:_1	AUGUSTUS	exon	105403171	105403364	.	-	.	ID=g4552.t1.exon5;Parent=g4552.t1;
OY776276.1_Linnaemya_vulpina_genome_assembly,_chromosome:_1	AUGUSTUS	intron	105403365	105403452	1	-	.	ID=g4552.t1.intron5;Parent=g4552.t1;
OY776276.1_Linnaemya_vulpina_genome_assembly,_chromosome:_1	AUGUSTUS	CDS	105403453	105403554	1	-	0	ID=g4552.t1.CDS6;Parent=g4552.t1;
OY776276.1_Linnaemya_vulpina_genome_assembly,_chromosome:_1	AUGUSTUS	exon	105403453	105403554	.	-	.	ID=g4552.t1.exon6;Parent=g4552.t1;
OY776276.1_Linnaemya_vulpina_genome_assembly,_chromosome:_1	AUGUSTUS	start_codon	105403552	105403554	.	-	0	ID=g4552.t1.start1;Parent=g4552.t1;
OY776276.1_Linnaemya_vulpina_genome_assembly,_chromosome:_1	AUGUSTUS	gene	105406352	105415933	.	-	.	ID=g4553;
OY776276.1_Linnaemya_vulpina_genome_assembly,_chromosome:_1	AUGUSTUS	mRNA	105406352	105415933	0.53	-	.	ID=g4553.t1;Parent=g4553;
OY776276.1_Linnaemya_vulpina_genome_assembly,_chromosome:_1	AUGUSTUS	stop_codon	105406352	105406354	.	-	0	ID=g4553.t1.stop1;Parent=g4553.t1;
OY776276.1_Linnaemya_vulpina_genome_assembly,_chromosome:_1	AUGUSTUS	CDS	105406352	105406479	1	-	2	ID=g4553.t1.CDS1;Parent=g4553.t1;
OY776276.1_Linnaemya_vulpina_genome_assembly,_chromosome:_1	AUGUSTUS	exon	105406352	105406479	.	-	.	ID=g4553.t1.exon1;Parent=g4553.t1;
OY776276.1_Linnaemya_vulpina_genome_assembly,_chromosome:_1	AUGUSTUS	intron	105406480	105412925	1	-	.	ID=g4553.t1.intron1;Parent=g4553.t1;
OY776276.1_Linnaemya_vulpina_genome_assembly,_chromosome:_1	AUGUSTUS	CDS	105412926	105414119	1	-	2	ID=g4553.t1.CDS2;Parent=g4553.t1;
OY776276.1_Linnaemya_vulpina_genome_assembly,_chromosome:_1	AUGUSTUS	exon	105412926	105414119	.	-	.	ID=g4553.t1.exon2;Parent=g4553.t1;
OY776276.1_Linnaemya_vulpina_genome_assembly,_chromosome:_1	AUGUSTUS	intron	105414120	105415301	1	-	.	ID=g4553.t1.intron2;Parent=g4553.t1;
OY776276.1_Linnaemya_vulpina_genome_assembly,_chromosome:_1	AUGUSTUS	CDS	105415302	105415517	0.99	-	2	ID=g4553.t1.CDS3;Parent=g4553.t1;
OY776276.1_Linnaemya_vulpina_genome_assembly,_chromosome:_1	AUGUSTUS	exon	105415302	105415517	.	-	.	ID=g4553.t1.exon3;Parent=g4553.t1;
OY776276.1_Linnaemya_vulpina_genome_assembly,_chromosome:_1	AUGUSTUS	intron	105415518	105415875	0.55	-	.	ID=g4553.t1.intron3;Parent=g4553.t1;
OY776276.1_Linnaemya_vulpina_genome_assembly,_chromosome:_1	AUGUSTUS	CDS	105415876	105415933	0.54	-	0	ID=g4553.t1.CDS4;Parent=g4553.t1;
OY776276.1_Linnaemya_vulpina_genome_assembly,_chromosome:_1	AUGUSTUS	exon	105415876	105415933	.	-	.	ID=g4553.t1.exon4;Parent=g4553.t1;
OY776276.1_Linnaemya_vulpina_genome_assembly,_chromosome:_1	AUGUSTUS	start_codon	105415931	105415933	.	-	0	ID=g4553.t1.start1;Parent=g4553.t1;
OY776276.1_Linnaemya_vulpina_genome_assembly,_chromosome:_1	AUGUSTUS	gene	105449414	105457196	.	+	.	ID=g4554;
OY776276.1_Linnaemya_vulpina_genome_assembly,_chromosome:_1	AUGUSTUS	mRNA	105449414	105457196	1	+	.	ID=g4554.t1;Parent=g4554;
OY776276.1_Linnaemya_vulpina_genome_assembly,_chromosome:_1	AUGUSTUS	start_codon	105449414	105449416	.	+	0	ID=g4554.t1.start1;Parent=g4554.t1;
OY776276.1_Linnaemya_vulpina_genome_assembly,_chromosome:_1	AUGUSTUS	CDS	105449414	105450240	1	+	0	ID=g4554.t1.CDS1;Parent=g4554.t1;
OY776276.1_Linnaemya_vulpina_genome_assembly,_chromosome:_1	AUGUSTUS	exon	105449414	105450240	.	+	.	ID=g4554.t1.exon1;Parent=g4554.t1;
OY776276.1_Linnaemya_vulpina_genome_assembly,_chromosome:_1	AUGUSTUS	intron	105450241	105451624	1	+	.	ID=g4554.t1.intron1;Parent=g4554.t1;
OY776276.1_Linnaemya_vulpina_genome_assembly,_chromosome:_1	AUGUSTUS	CDS	105451625	105455384	1	+	1	ID=g4554.t1.CDS2;Parent=g4554.t1;
OY776276.1_Linnaemya_vulpina_genome_assembly,_chromosome:_1	AUGUSTUS	exon	105451625	105455384	.	+	.	ID=g4554.t1.exon2;Parent=g4554.t1;
OY776276.1_Linnaemya_vulpina_genome_assembly,_chromosome:_1	AUGUSTUS	intron	105455385	105455566	1	+	.	ID=g4554.t1.intron2;Parent=g4554.t1;
OY776276.1_Linnaemya_vulpina_genome_assembly,_chromosome:_1	AUGUSTUS	CDS	105455567	105455760	1	+	0	ID=g4554.t1.CDS3;Parent=g4554.t1;
OY776276.1_Linnaemya_vulpina_genome_assembly,_chromosome:_1	AUGUSTUS	exon	105455567	105455760	.	+	.	ID=g4554.t1.exon3;Parent=g4554.t1;
OY776276.1_Linnaemya_vulpina_genome_assembly,_chromosome:_1	AUGUSTUS	intron	105455761	105455829	1	+	.	ID=g4554.t1.intron3;Parent=g4554.t1;
OY776276.1_Linnaemya_vulpina_genome_assembly,_chromosome:_1	AUGUSTUS	CDS	105455830	105456004	1	+	1	ID=g4554.t1.CDS4;Parent=g4554.t1;
OY776276.1_Linnaemya_vulpina_genome_assembly,_chromosome:_1	AUGUSTUS	exon	105455830	105456004	.	+	.	ID=g4554.t1.exon4;Parent=g4554.t1;
OY776276.1_Linnaemya_vulpina_genome_assembly,_chromosome:_1	AUGUSTUS	intron	105456005	105456069	1	+	.	ID=g4554.t1.intron4;Parent=g4554.t1;
OY776276.1_Linnaemya_vulpina_genome_assembly,_chromosome:_1	AUGUSTUS	CDS	105456070	105456175	1	+	0	ID=g4554.t1.CDS5;Parent=g4554.t1;
OY776276.1_Linnaemya_vulpina_genome_assembly,_chromosome:_1	AUGUSTUS	exon	105456070	105456175	.	+	.	ID=g4554.t1.exon5;Parent=g4554.t1;
OY776276.1_Linnaemya_vulpina_genome_assembly,_chromosome:_1	AUGUSTUS	intron	105456176	105456981	1	+	.	ID=g4554.t1.intron5;Parent=g4554.t1;
OY776276.1_Linnaemya_vulpina_genome_assembly,_chromosome:_1	AUGUSTUS	CDS	105456982	105457196	1	+	2	ID=g4554.t1.CDS6;Parent=g4554.t1;
OY776276.1_Linnaemya_vulpina_genome_assembly,_chromosome:_1	AUGUSTUS	exon	105456982	105457196	.	+	.	ID=g4554.t1.exon6;Parent=g4554.t1;
OY776276.1_Linnaemya_vulpina_genome_assembly,_chromosome:_1	AUGUSTUS	stop_codon	105457194	105457196	.	+	0	ID=g4554.t1.stop1;Parent=g4554.t1;
OY776276.1_Linnaemya_vulpina_genome_assembly,_chromosome:_1	AUGUSTUS	gene	105460470	105480368	.	-	.	ID=g4555;
OY776276.1_Linnaemya_vulpina_genome_assembly,_chromosome:_1	AUGUSTUS	mRNA	105460470	105480368	1	-	.	ID=g4555.t1;Parent=g4555;
OY776276.1_Linnaemya_vulpina_genome_assembly,_chromosome:_1	AUGUSTUS	stop_codon	105460470	105460472	.	-	0	ID=g4555.t1.stop1;Parent=g4555.t1;
OY776276.1_Linnaemya_vulpina_genome_assembly,_chromosome:_1	AUGUSTUS	CDS	105460470	105460576	1	-	2	ID=g4555.t1.CDS1;Parent=g4555.t1;
OY776276.1_Linnaemya_vulpina_genome_assembly,_chromosome:_1	AUGUSTUS	exon	105460470	105460576	.	-	.	ID=g4555.t1.exon1;Parent=g4555.t1;
OY776276.1_Linnaemya_vulpina_genome_assembly,_chromosome:_1	AUGUSTUS	intron	105460577	105460653	1	-	.	ID=g4555.t1.intron1;Parent=g4555.t1;
OY776276.1_Linnaemya_vulpina_genome_assembly,_chromosome:_1	AUGUSTUS	CDS	105460654	105466486	1	-	0	ID=g4555.t1.CDS2;Parent=g4555.t1;
OY776276.1_Linnaemya_vulpina_genome_assembly,_chromosome:_1	AUGUSTUS	exon	105460654	105466486	.	-	.	ID=g4555.t1.exon2;Parent=g4555.t1;
OY776276.1_Linnaemya_vulpina_genome_assembly,_chromosome:_1	AUGUSTUS	intron	105466487	105466860	1	-	.	ID=g4555.t1.intron2;Parent=g4555.t1;
OY776276.1_Linnaemya_vulpina_genome_assembly,_chromosome:_1	AUGUSTUS	CDS	105466861	105467595	1	-	0	ID=g4555.t1.CDS3;Parent=g4555.t1;
OY776276.1_Linnaemya_vulpina_genome_assembly,_chromosome:_1	AUGUSTUS	exon	105466861	105467595	.	-	.	ID=g4555.t1.exon3;Parent=g4555.t1;
OY776276.1_Linnaemya_vulpina_genome_assembly,_chromosome:_1	AUGUSTUS	intron	105467596	105467657	1	-	.	ID=g4555.t1.intron3;Parent=g4555.t1;
OY776276.1_Linnaemya_vulpina_genome_assembly,_chromosome:_1	AUGUSTUS	CDS	105467658	105467862	1	-	1	ID=g4555.t1.CDS4;Parent=g4555.t1;
OY776276.1_Linnaemya_vulpina_genome_assembly,_chromosome:_1	AUGUSTUS	exon	105467658	105467862	.	-	.	ID=g4555.t1.exon4;Parent=g4555.t1;
OY776276.1_Linnaemya_vulpina_genome_assembly,_chromosome:_1	AUGUSTUS	intron	105467863	105467924	1	-	.	ID=g4555.t1.intron4;Parent=g4555.t1;
OY776276.1_Linnaemya_vulpina_genome_assembly,_chromosome:_1	AUGUSTUS	CDS	105467925	105469246	1	-	0	ID=g4555.t1.CDS5;Parent=g4555.t1;
OY776276.1_Linnaemya_vulpina_genome_assembly,_chromosome:_1	AUGUSTUS	exon	105467925	105469246	.	-	.	ID=g4555.t1.exon5;Parent=g4555.t1;
OY776276.1_Linnaemya_vulpina_genome_assembly,_chromosome:_1	AUGUSTUS	intron	105469247	105469310	1	-	.	ID=g4555.t1.intron5;Parent=g4555.t1;
OY776276.1_Linnaemya_vulpina_genome_assembly,_chromosome:_1	AUGUSTUS	CDS	105469311	105474331	1	-	2	ID=g4555.t1.CDS6;Parent=g4555.t1;
OY776276.1_Linnaemya_vulpina_genome_assembly,_chromosome:_1	AUGUSTUS	exon	105469311	105474331	.	-	.	ID=g4555.t1.exon6;Parent=g4555.t1;
OY776276.1_Linnaemya_vulpina_genome_assembly,_chromosome:_1	AUGUSTUS	intron	105474332	105475324	1	-	.	ID=g4555.t1.intron6;Parent=g4555.t1;
OY776276.1_Linnaemya_vulpina_genome_assembly,_chromosome:_1	AUGUSTUS	CDS	105475325	105475837	1	-	2	ID=g4555.t1.CDS7;Parent=g4555.t1;
OY776276.1_Linnaemya_vulpina_genome_assembly,_chromosome:_1	AUGUSTUS	exon	105475325	105475837	.	-	.	ID=g4555.t1.exon7;Parent=g4555.t1;
OY776276.1_Linnaemya_vulpina_genome_assembly,_chromosome:_1	AUGUSTUS	intron	105475838	105475905	1	-	.	ID=g4555.t1.intron7;Parent=g4555.t1;
OY776276.1_Linnaemya_vulpina_genome_assembly,_chromosome:_1	AUGUSTUS	CDS	105475906	105478060	1	-	0	ID=g4555.t1.CDS8;Parent=g4555.t1;
OY776276.1_Linnaemya_vulpina_genome_assembly,_chromosome:_1	AUGUSTUS	exon	105475906	105478060	.	-	.	ID=g4555.t1.exon8;Parent=g4555.t1;
OY776276.1_Linnaemya_vulpina_genome_assembly,_chromosome:_1	AUGUSTUS	intron	105478061	105478128	1	-	.	ID=g4555.t1.intron8;Parent=g4555.t1;
OY776276.1_Linnaemya_vulpina_genome_assembly,_chromosome:_1	AUGUSTUS	CDS	105478129	105478616	1	-	2	ID=g4555.t1.CDS9;Parent=g4555.t1;
OY776276.1_Linnaemya_vulpina_genome_assembly,_chromosome:_1	AUGUSTUS	exon	105478129	105478616	.	-	.	ID=g4555.t1.exon9;Parent=g4555.t1;
OY776276.1_Linnaemya_vulpina_genome_assembly,_chromosome:_1	AUGUSTUS	intron	105478617	105479980	1	-	.	ID=g4555.t1.intron9;Parent=g4555.t1;
OY776276.1_Linnaemya_vulpina_genome_assembly,_chromosome:_1	AUGUSTUS	CDS	105479981	105480075	1	-	1	ID=g4555.t1.CDS10;Parent=g4555.t1;
OY776276.1_Linnaemya_vulpina_genome_assembly,_chromosome:_1	AUGUSTUS	exon	105479981	105480075	.	-	.	ID=g4555.t1.exon10;Parent=g4555.t1;
OY776276.1_Linnaemya_vulpina_genome_assembly,_chromosome:_1	AUGUSTUS	intron	105480076	105480246	1	-	.	ID=g4555.t1.intron10;Parent=g4555.t1;
OY776276.1_Linnaemya_vulpina_genome_assembly,_chromosome:_1	AUGUSTUS	CDS	105480247	105480368	1	-	0	ID=g4555.t1.CDS11;Parent=g4555.t1;
OY776276.1_Linnaemya_vulpina_genome_assembly,_chromosome:_1	AUGUSTUS	exon	105480247	105480368	.	-	.	ID=g4555.t1.exon11;Parent=g4555.t1;
OY776276.1_Linnaemya_vulpina_genome_assembly,_chromosome:_1	AUGUSTUS	start_codon	105480366	105480368	.	-	0	ID=g4555.t1.start1;Parent=g4555.t1;
OY776276.1_Linnaemya_vulpina_genome_assembly,_chromosome:_1	AUGUSTUS	gene	105484626	105485441	.	+	.	ID=g4556;
OY776276.1_Linnaemya_vulpina_genome_assembly,_chromosome:_1	AUGUSTUS	mRNA	105484626	105485441	1	+	.	ID=g4556.t1;Parent=g4556;
OY776276.1_Linnaemya_vulpina_genome_assembly,_chromosome:_1	AUGUSTUS	start_codon	105484626	105484628	.	+	0	ID=g4556.t1.start1;Parent=g4556.t1;
OY776276.1_Linnaemya_vulpina_genome_assembly,_chromosome:_1	AUGUSTUS	CDS	105484626	105484721	1	+	0	ID=g4556.t1.CDS1;Parent=g4556.t1;
OY776276.1_Linnaemya_vulpina_genome_assembly,_chromosome:_1	AUGUSTUS	exon	105484626	105484721	.	+	.	ID=g4556.t1.exon1;Parent=g4556.t1;
OY776276.1_Linnaemya_vulpina_genome_assembly,_chromosome:_1	AUGUSTUS	intron	105484722	105484773	1	+	.	ID=g4556.t1.intron1;Parent=g4556.t1;
OY776276.1_Linnaemya_vulpina_genome_assembly,_chromosome:_1	AUGUSTUS	CDS	105484774	105484859	1	+	0	ID=g4556.t1.CDS2;Parent=g4556.t1;
OY776276.1_Linnaemya_vulpina_genome_assembly,_chromosome:_1	AUGUSTUS	exon	105484774	105484859	.	+	.	ID=g4556.t1.exon2;Parent=g4556.t1;
OY776276.1_Linnaemya_vulpina_genome_assembly,_chromosome:_1	AUGUSTUS	intron	105484860	105484921	1	+	.	ID=g4556.t1.intron2;Parent=g4556.t1;
OY776276.1_Linnaemya_vulpina_genome_assembly,_chromosome:_1	AUGUSTUS	CDS	105484922	105485441	1	+	1	ID=g4556.t1.CDS3;Parent=g4556.t1;
OY776276.1_Linnaemya_vulpina_genome_assembly,_chromosome:_1	AUGUSTUS	exon	105484922	105485441	.	+	.	ID=g4556.t1.exon3;Parent=g4556.t1;
OY776276.1_Linnaemya_vulpina_genome_assembly,_chromosome:_1	AUGUSTUS	stop_codon	105485439	105485441	.	+	0	ID=g4556.t1.stop1;Parent=g4556.t1;
OY776276.1_Linnaemya_vulpina_genome_assembly,_chromosome:_1	AUGUSTUS	gene	105487384	105490532	.	+	.	ID=g4557;
OY776276.1_Linnaemya_vulpina_genome_assembly,_chromosome:_1	AUGUSTUS	mRNA	105487384	105490532	1	+	.	ID=g4557.t1;Parent=g4557;
OY776276.1_Linnaemya_vulpina_genome_assembly,_chromosome:_1	AUGUSTUS	start_codon	105487384	105487386	.	+	0	ID=g4557.t1.start1;Parent=g4557.t1;
OY776276.1_Linnaemya_vulpina_genome_assembly,_chromosome:_1	AUGUSTUS	CDS	105487384	105487495	1	+	0	ID=g4557.t1.CDS1;Parent=g4557.t1;
OY776276.1_Linnaemya_vulpina_genome_assembly,_chromosome:_1	AUGUSTUS	exon	105487384	105487495	.	+	.	ID=g4557.t1.exon1;Parent=g4557.t1;
OY776276.1_Linnaemya_vulpina_genome_assembly,_chromosome:_1	AUGUSTUS	intron	105487496	105488402	1	+	.	ID=g4557.t1.intron1;Parent=g4557.t1;
OY776276.1_Linnaemya_vulpina_genome_assembly,_chromosome:_1	AUGUSTUS	CDS	105488403	105489962	1	+	2	ID=g4557.t1.CDS2;Parent=g4557.t1;
OY776276.1_Linnaemya_vulpina_genome_assembly,_chromosome:_1	AUGUSTUS	exon	105488403	105489962	.	+	.	ID=g4557.t1.exon2;Parent=g4557.t1;
OY776276.1_Linnaemya_vulpina_genome_assembly,_chromosome:_1	AUGUSTUS	intron	105489963	105490032	1	+	.	ID=g4557.t1.intron2;Parent=g4557.t1;
OY776276.1_Linnaemya_vulpina_genome_assembly,_chromosome:_1	AUGUSTUS	CDS	105490033	105490532	1	+	2	ID=g4557.t1.CDS3;Parent=g4557.t1;
OY776276.1_Linnaemya_vulpina_genome_assembly,_chromosome:_1	AUGUSTUS	exon	105490033	105490532	.	+	.	ID=g4557.t1.exon3;Parent=g4557.t1;
OY776276.1_Linnaemya_vulpina_genome_assembly,_chromosome:_1	AUGUSTUS	stop_codon	105490530	105490532	.	+	0	ID=g4557.t1.stop1;Parent=g4557.t1;
OY776276.1_Linnaemya_vulpina_genome_assembly,_chromosome:_1	AUGUSTUS	gene	105492555	105494408	.	-	.	ID=g4558;
OY776276.1_Linnaemya_vulpina_genome_assembly,_chromosome:_1	AUGUSTUS	mRNA	105492555	105494408	0.99	-	.	ID=g4558.t1;Parent=g4558;
OY776276.1_Linnaemya_vulpina_genome_assembly,_chromosome:_1	AUGUSTUS	stop_codon	105492555	105492557	.	-	0	ID=g4558.t1.stop1;Parent=g4558.t1;
OY776276.1_Linnaemya_vulpina_genome_assembly,_chromosome:_1	AUGUSTUS	CDS	105492555	105492746	1	-	0	ID=g4558.t1.CDS1;Parent=g4558.t1;
OY776276.1_Linnaemya_vulpina_genome_assembly,_chromosome:_1	AUGUSTUS	exon	105492555	105492746	.	-	.	ID=g4558.t1.exon1;Parent=g4558.t1;
OY776276.1_Linnaemya_vulpina_genome_assembly,_chromosome:_1	AUGUSTUS	intron	105492747	105492823	1	-	.	ID=g4558.t1.intron1;Parent=g4558.t1;
OY776276.1_Linnaemya_vulpina_genome_assembly,_chromosome:_1	AUGUSTUS	CDS	105492824	105493315	1	-	0	ID=g4558.t1.CDS2;Parent=g4558.t1;
OY776276.1_Linnaemya_vulpina_genome_assembly,_chromosome:_1	AUGUSTUS	exon	105492824	105493315	.	-	.	ID=g4558.t1.exon2;Parent=g4558.t1;
OY776276.1_Linnaemya_vulpina_genome_assembly,_chromosome:_1	AUGUSTUS	intron	105493316	105493373	1	-	.	ID=g4558.t1.intron2;Parent=g4558.t1;
OY776276.1_Linnaemya_vulpina_genome_assembly,_chromosome:_1	AUGUSTUS	CDS	105493374	105494408	0.99	-	0	ID=g4558.t1.CDS3;Parent=g4558.t1;
OY776276.1_Linnaemya_vulpina_genome_assembly,_chromosome:_1	AUGUSTUS	exon	105493374	105494408	.	-	.	ID=g4558.t1.exon3;Parent=g4558.t1;
OY776276.1_Linnaemya_vulpina_genome_assembly,_chromosome:_1	AUGUSTUS	start_codon	105494406	105494408	.	-	0	ID=g4558.t1.start1;Parent=g4558.t1;
OY776276.1_Linnaemya_vulpina_genome_assembly,_chromosome:_1	AUGUSTUS	gene	105498139	105500615	.	+	.	ID=g4559;
OY776276.1_Linnaemya_vulpina_genome_assembly,_chromosome:_1	AUGUSTUS	mRNA	105498139	105500615	1	+	.	ID=g4559.t1;Parent=g4559;
OY776276.1_Linnaemya_vulpina_genome_assembly,_chromosome:_1	AUGUSTUS	start_codon	105498139	105498141	.	+	0	ID=g4559.t1.start1;Parent=g4559.t1;
OY776276.1_Linnaemya_vulpina_genome_assembly,_chromosome:_1	AUGUSTUS	CDS	105498139	105498187	1	+	0	ID=g4559.t1.CDS1;Parent=g4559.t1;
OY776276.1_Linnaemya_vulpina_genome_assembly,_chromosome:_1	AUGUSTUS	exon	105498139	105498187	.	+	.	ID=g4559.t1.exon1;Parent=g4559.t1;
OY776276.1_Linnaemya_vulpina_genome_assembly,_chromosome:_1	AUGUSTUS	intron	105498188	105498450	1	+	.	ID=g4559.t1.intron1;Parent=g4559.t1;
OY776276.1_Linnaemya_vulpina_genome_assembly,_chromosome:_1	AUGUSTUS	CDS	105498451	105498890	1	+	2	ID=g4559.t1.CDS2;Parent=g4559.t1;
OY776276.1_Linnaemya_vulpina_genome_assembly,_chromosome:_1	AUGUSTUS	exon	105498451	105498890	.	+	.	ID=g4559.t1.exon2;Parent=g4559.t1;
OY776276.1_Linnaemya_vulpina_genome_assembly,_chromosome:_1	AUGUSTUS	intron	105498891	105498951	1	+	.	ID=g4559.t1.intron2;Parent=g4559.t1;
OY776276.1_Linnaemya_vulpina_genome_assembly,_chromosome:_1	AUGUSTUS	CDS	105498952	105499622	1	+	0	ID=g4559.t1.CDS3;Parent=g4559.t1;
OY776276.1_Linnaemya_vulpina_genome_assembly,_chromosome:_1	AUGUSTUS	exon	105498952	105499622	.	+	.	ID=g4559.t1.exon3;Parent=g4559.t1;
OY776276.1_Linnaemya_vulpina_genome_assembly,_chromosome:_1	AUGUSTUS	intron	105499623	105499699	1	+	.	ID=g4559.t1.intron3;Parent=g4559.t1;
OY776276.1_Linnaemya_vulpina_genome_assembly,_chromosome:_1	AUGUSTUS	CDS	105499700	105500615	1	+	1	ID=g4559.t1.CDS4;Parent=g4559.t1;
OY776276.1_Linnaemya_vulpina_genome_assembly,_chromosome:_1	AUGUSTUS	exon	105499700	105500615	.	+	.	ID=g4559.t1.exon4;Parent=g4559.t1;
OY776276.1_Linnaemya_vulpina_genome_assembly,_chromosome:_1	AUGUSTUS	stop_codon	105500613	105500615	.	+	0	ID=g4559.t1.stop1;Parent=g4559.t1;
OY776276.1_Linnaemya_vulpina_genome_assembly,_chromosome:_1	AUGUSTUS	gene	105502347	105502973	.	-	.	ID=g4560;
OY776276.1_Linnaemya_vulpina_genome_assembly,_chromosome:_1	AUGUSTUS	mRNA	105502347	105502973	1	-	.	ID=g4560.t1;Parent=g4560;
OY776276.1_Linnaemya_vulpina_genome_assembly,_chromosome:_1	AUGUSTUS	stop_codon	105502347	105502349	.	-	0	ID=g4560.t1.stop1;Parent=g4560.t1;
OY776276.1_Linnaemya_vulpina_genome_assembly,_chromosome:_1	AUGUSTUS	CDS	105502347	105502973	1	-	0	ID=g4560.t1.CDS1;Parent=g4560.t1;
OY776276.1_Linnaemya_vulpina_genome_assembly,_chromosome:_1	AUGUSTUS	exon	105502347	105502973	.	-	.	ID=g4560.t1.exon1;Parent=g4560.t1;
OY776276.1_Linnaemya_vulpina_genome_assembly,_chromosome:_1	AUGUSTUS	start_codon	105502971	105502973	.	-	0	ID=g4560.t1.start1;Parent=g4560.t1;
OY776276.1_Linnaemya_vulpina_genome_assembly,_chromosome:_1	AUGUSTUS	gene	105503995	105506670	.	+	.	ID=g4561;
OY776276.1_Linnaemya_vulpina_genome_assembly,_chromosome:_1	AUGUSTUS	mRNA	105503995	105506670	1	+	.	ID=g4561.t1;Parent=g4561;
OY776276.1_Linnaemya_vulpina_genome_assembly,_chromosome:_1	AUGUSTUS	start_codon	105503995	105503997	.	+	0	ID=g4561.t1.start1;Parent=g4561.t1;
OY776276.1_Linnaemya_vulpina_genome_assembly,_chromosome:_1	AUGUSTUS	CDS	105503995	105504367	1	+	0	ID=g4561.t1.CDS1;Parent=g4561.t1;
OY776276.1_Linnaemya_vulpina_genome_assembly,_chromosome:_1	AUGUSTUS	exon	105503995	105504367	.	+	.	ID=g4561.t1.exon1;Parent=g4561.t1;
OY776276.1_Linnaemya_vulpina_genome_assembly,_chromosome:_1	AUGUSTUS	intron	105504368	105504603	1	+	.	ID=g4561.t1.intron1;Parent=g4561.t1;
OY776276.1_Linnaemya_vulpina_genome_assembly,_chromosome:_1	AUGUSTUS	CDS	105504604	105504702	1	+	2	ID=g4561.t1.CDS2;Parent=g4561.t1;
OY776276.1_Linnaemya_vulpina_genome_assembly,_chromosome:_1	AUGUSTUS	exon	105504604	105504702	.	+	.	ID=g4561.t1.exon2;Parent=g4561.t1;
OY776276.1_Linnaemya_vulpina_genome_assembly,_chromosome:_1	AUGUSTUS	intron	105504703	105506332	1	+	.	ID=g4561.t1.intron2;Parent=g4561.t1;
OY776276.1_Linnaemya_vulpina_genome_assembly,_chromosome:_1	AUGUSTUS	CDS	105506333	105506670	1	+	2	ID=g4561.t1.CDS3;Parent=g4561.t1;
OY776276.1_Linnaemya_vulpina_genome_assembly,_chromosome:_1	AUGUSTUS	exon	105506333	105506670	.	+	.	ID=g4561.t1.exon3;Parent=g4561.t1;
OY776276.1_Linnaemya_vulpina_genome_assembly,_chromosome:_1	AUGUSTUS	stop_codon	105506668	105506670	.	+	0	ID=g4561.t1.stop1;Parent=g4561.t1;
OY776276.1_Linnaemya_vulpina_genome_assembly,_chromosome:_1	AUGUSTUS	gene	105507963	105508799	.	-	.	ID=g4562;
OY776276.1_Linnaemya_vulpina_genome_assembly,_chromosome:_1	AUGUSTUS	mRNA	105507963	105508799	1	-	.	ID=g4562.t1;Parent=g4562;
OY776276.1_Linnaemya_vulpina_genome_assembly,_chromosome:_1	AUGUSTUS	stop_codon	105507963	105507965	.	-	0	ID=g4562.t1.stop1;Parent=g4562.t1;
OY776276.1_Linnaemya_vulpina_genome_assembly,_chromosome:_1	AUGUSTUS	CDS	105507963	105508799	1	-	0	ID=g4562.t1.CDS1;Parent=g4562.t1;
OY776276.1_Linnaemya_vulpina_genome_assembly,_chromosome:_1	AUGUSTUS	exon	105507963	105508799	.	-	.	ID=g4562.t1.exon1;Parent=g4562.t1;
OY776276.1_Linnaemya_vulpina_genome_assembly,_chromosome:_1	AUGUSTUS	start_codon	105508797	105508799	.	-	0	ID=g4562.t1.start1;Parent=g4562.t1;
OY776276.1_Linnaemya_vulpina_genome_assembly,_chromosome:_1	AUGUSTUS	gene	105510711	105514125	.	+	.	ID=g4563;
OY776276.1_Linnaemya_vulpina_genome_assembly,_chromosome:_1	AUGUSTUS	mRNA	105510711	105514125	1	+	.	ID=g4563.t1;Parent=g4563;
OY776276.1_Linnaemya_vulpina_genome_assembly,_chromosome:_1	AUGUSTUS	start_codon	105510711	105510713	.	+	0	ID=g4563.t1.start1;Parent=g4563.t1;
OY776276.1_Linnaemya_vulpina_genome_assembly,_chromosome:_1	AUGUSTUS	CDS	105510711	105510869	1	+	0	ID=g4563.t1.CDS1;Parent=g4563.t1;
OY776276.1_Linnaemya_vulpina_genome_assembly,_chromosome:_1	AUGUSTUS	exon	105510711	105510869	.	+	.	ID=g4563.t1.exon1;Parent=g4563.t1;
OY776276.1_Linnaemya_vulpina_genome_assembly,_chromosome:_1	AUGUSTUS	intron	105510870	105512358	1	+	.	ID=g4563.t1.intron1;Parent=g4563.t1;
OY776276.1_Linnaemya_vulpina_genome_assembly,_chromosome:_1	AUGUSTUS	CDS	105512359	105512480	1	+	0	ID=g4563.t1.CDS2;Parent=g4563.t1;
OY776276.1_Linnaemya_vulpina_genome_assembly,_chromosome:_1	AUGUSTUS	exon	105512359	105512480	.	+	.	ID=g4563.t1.exon2;Parent=g4563.t1;
OY776276.1_Linnaemya_vulpina_genome_assembly,_chromosome:_1	AUGUSTUS	intron	105512481	105512544	1	+	.	ID=g4563.t1.intron2;Parent=g4563.t1;
OY776276.1_Linnaemya_vulpina_genome_assembly,_chromosome:_1	AUGUSTUS	CDS	105512545	105512699	1	+	1	ID=g4563.t1.CDS3;Parent=g4563.t1;
OY776276.1_Linnaemya_vulpina_genome_assembly,_chromosome:_1	AUGUSTUS	exon	105512545	105512699	.	+	.	ID=g4563.t1.exon3;Parent=g4563.t1;
OY776276.1_Linnaemya_vulpina_genome_assembly,_chromosome:_1	AUGUSTUS	intron	105512700	105512765	1	+	.	ID=g4563.t1.intron3;Parent=g4563.t1;
OY776276.1_Linnaemya_vulpina_genome_assembly,_chromosome:_1	AUGUSTUS	CDS	105512766	105512935	1	+	2	ID=g4563.t1.CDS4;Parent=g4563.t1;
OY776276.1_Linnaemya_vulpina_genome_assembly,_chromosome:_1	AUGUSTUS	exon	105512766	105512935	.	+	.	ID=g4563.t1.exon4;Parent=g4563.t1;
OY776276.1_Linnaemya_vulpina_genome_assembly,_chromosome:_1	AUGUSTUS	intron	105512936	105512996	1	+	.	ID=g4563.t1.intron4;Parent=g4563.t1;
OY776276.1_Linnaemya_vulpina_genome_assembly,_chromosome:_1	AUGUSTUS	CDS	105512997	105513113	1	+	0	ID=g4563.t1.CDS5;Parent=g4563.t1;
OY776276.1_Linnaemya_vulpina_genome_assembly,_chromosome:_1	AUGUSTUS	exon	105512997	105513113	.	+	.	ID=g4563.t1.exon5;Parent=g4563.t1;
OY776276.1_Linnaemya_vulpina_genome_assembly,_chromosome:_1	AUGUSTUS	intron	105513114	105513177	1	+	.	ID=g4563.t1.intron5;Parent=g4563.t1;
OY776276.1_Linnaemya_vulpina_genome_assembly,_chromosome:_1	AUGUSTUS	CDS	105513178	105513621	1	+	0	ID=g4563.t1.CDS6;Parent=g4563.t1;
OY776276.1_Linnaemya_vulpina_genome_assembly,_chromosome:_1	AUGUSTUS	exon	105513178	105513621	.	+	.	ID=g4563.t1.exon6;Parent=g4563.t1;
OY776276.1_Linnaemya_vulpina_genome_assembly,_chromosome:_1	AUGUSTUS	intron	105513622	105513848	1	+	.	ID=g4563.t1.intron6;Parent=g4563.t1;
OY776276.1_Linnaemya_vulpina_genome_assembly,_chromosome:_1	AUGUSTUS	CDS	105513849	105514001	1	+	0	ID=g4563.t1.CDS7;Parent=g4563.t1;
OY776276.1_Linnaemya_vulpina_genome_assembly,_chromosome:_1	AUGUSTUS	exon	105513849	105514001	.	+	.	ID=g4563.t1.exon7;Parent=g4563.t1;
OY776276.1_Linnaemya_vulpina_genome_assembly,_chromosome:_1	AUGUSTUS	intron	105514002	105514074	1	+	.	ID=g4563.t1.intron7;Parent=g4563.t1;
OY776276.1_Linnaemya_vulpina_genome_assembly,_chromosome:_1	AUGUSTUS	CDS	105514075	105514125	1	+	0	ID=g4563.t1.CDS8;Parent=g4563.t1;
OY776276.1_Linnaemya_vulpina_genome_assembly,_chromosome:_1	AUGUSTUS	exon	105514075	105514125	.	+	.	ID=g4563.t1.exon8;Parent=g4563.t1;
OY776276.1_Linnaemya_vulpina_genome_assembly,_chromosome:_1	AUGUSTUS	stop_codon	105514123	105514125	.	+	0	ID=g4563.t1.stop1;Parent=g4563.t1;
OY776276.1_Linnaemya_vulpina_genome_assembly,_chromosome:_1	AUGUSTUS	gene	105515268	105516348	.	+	.	ID=g4564;
OY776276.1_Linnaemya_vulpina_genome_assembly,_chromosome:_1	AUGUSTUS	mRNA	105515268	105516348	1	+	.	ID=g4564.t1;Parent=g4564;
OY776276.1_Linnaemya_vulpina_genome_assembly,_chromosome:_1	AUGUSTUS	start_codon	105515268	105515270	.	+	0	ID=g4564.t1.start1;Parent=g4564.t1;
OY776276.1_Linnaemya_vulpina_genome_assembly,_chromosome:_1	AUGUSTUS	CDS	105515268	105515405	1	+	0	ID=g4564.t1.CDS1;Parent=g4564.t1;
OY776276.1_Linnaemya_vulpina_genome_assembly,_chromosome:_1	AUGUSTUS	exon	105515268	105515405	.	+	.	ID=g4564.t1.exon1;Parent=g4564.t1;
OY776276.1_Linnaemya_vulpina_genome_assembly,_chromosome:_1	AUGUSTUS	intron	105515406	105515510	1	+	.	ID=g4564.t1.intron1;Parent=g4564.t1;
OY776276.1_Linnaemya_vulpina_genome_assembly,_chromosome:_1	AUGUSTUS	CDS	105515511	105515687	1	+	0	ID=g4564.t1.CDS2;Parent=g4564.t1;
OY776276.1_Linnaemya_vulpina_genome_assembly,_chromosome:_1	AUGUSTUS	exon	105515511	105515687	.	+	.	ID=g4564.t1.exon2;Parent=g4564.t1;
OY776276.1_Linnaemya_vulpina_genome_assembly,_chromosome:_1	AUGUSTUS	intron	105515688	105516279	1	+	.	ID=g4564.t1.intron2;Parent=g4564.t1;
OY776276.1_Linnaemya_vulpina_genome_assembly,_chromosome:_1	AUGUSTUS	CDS	105516280	105516348	1	+	0	ID=g4564.t1.CDS3;Parent=g4564.t1;
OY776276.1_Linnaemya_vulpina_genome_assembly,_chromosome:_1	AUGUSTUS	exon	105516280	105516348	.	+	.	ID=g4564.t1.exon3;Parent=g4564.t1;
OY776276.1_Linnaemya_vulpina_genome_assembly,_chromosome:_1	AUGUSTUS	stop_codon	105516346	105516348	.	+	0	ID=g4564.t1.stop1;Parent=g4564.t1;
OY776276.1_Linnaemya_vulpina_genome_assembly,_chromosome:_1	AUGUSTUS	gene	105521363	105521575	.	-	.	ID=g4565;
OY776276.1_Linnaemya_vulpina_genome_assembly,_chromosome:_1	AUGUSTUS	mRNA	105521363	105521575	1	-	.	ID=g4565.t1;Parent=g4565;
OY776276.1_Linnaemya_vulpina_genome_assembly,_chromosome:_1	AUGUSTUS	stop_codon	105521363	105521365	.	-	0	ID=g4565.t1.stop1;Parent=g4565.t1;
OY776276.1_Linnaemya_vulpina_genome_assembly,_chromosome:_1	AUGUSTUS	CDS	105521363	105521575	1	-	0	ID=g4565.t1.CDS1;Parent=g4565.t1;
OY776276.1_Linnaemya_vulpina_genome_assembly,_chromosome:_1	AUGUSTUS	exon	105521363	105521575	.	-	.	ID=g4565.t1.exon1;Parent=g4565.t1;
OY776276.1_Linnaemya_vulpina_genome_assembly,_chromosome:_1	AUGUSTUS	start_codon	105521573	105521575	.	-	0	ID=g4565.t1.start1;Parent=g4565.t1;
OY776276.1_Linnaemya_vulpina_genome_assembly,_chromosome:_1	AUGUSTUS	gene	105521675	105524724	.	-	.	ID=g4566;
OY776276.1_Linnaemya_vulpina_genome_assembly,_chromosome:_1	AUGUSTUS	mRNA	105521675	105524724	1	-	.	ID=g4566.t1;Parent=g4566;
OY776276.1_Linnaemya_vulpina_genome_assembly,_chromosome:_1	AUGUSTUS	stop_codon	105521675	105521677	.	-	0	ID=g4566.t1.stop1;Parent=g4566.t1;
OY776276.1_Linnaemya_vulpina_genome_assembly,_chromosome:_1	AUGUSTUS	CDS	105521675	105521968	1	-	0	ID=g4566.t1.CDS1;Parent=g4566.t1;
OY776276.1_Linnaemya_vulpina_genome_assembly,_chromosome:_1	AUGUSTUS	exon	105521675	105521968	.	-	.	ID=g4566.t1.exon1;Parent=g4566.t1;
OY776276.1_Linnaemya_vulpina_genome_assembly,_chromosome:_1	AUGUSTUS	intron	105521969	105522053	1	-	.	ID=g4566.t1.intron1;Parent=g4566.t1;
OY776276.1_Linnaemya_vulpina_genome_assembly,_chromosome:_1	AUGUSTUS	CDS	105522054	105522390	1	-	1	ID=g4566.t1.CDS2;Parent=g4566.t1;
OY776276.1_Linnaemya_vulpina_genome_assembly,_chromosome:_1	AUGUSTUS	exon	105522054	105522390	.	-	.	ID=g4566.t1.exon2;Parent=g4566.t1;
OY776276.1_Linnaemya_vulpina_genome_assembly,_chromosome:_1	AUGUSTUS	intron	105522391	105523244	1	-	.	ID=g4566.t1.intron2;Parent=g4566.t1;
OY776276.1_Linnaemya_vulpina_genome_assembly,_chromosome:_1	AUGUSTUS	CDS	105523245	105523368	1	-	2	ID=g4566.t1.CDS3;Parent=g4566.t1;
OY776276.1_Linnaemya_vulpina_genome_assembly,_chromosome:_1	AUGUSTUS	exon	105523245	105523368	.	-	.	ID=g4566.t1.exon3;Parent=g4566.t1;
OY776276.1_Linnaemya_vulpina_genome_assembly,_chromosome:_1	AUGUSTUS	intron	105523369	105523467	1	-	.	ID=g4566.t1.intron3;Parent=g4566.t1;
OY776276.1_Linnaemya_vulpina_genome_assembly,_chromosome:_1	AUGUSTUS	CDS	105523468	105523655	1	-	1	ID=g4566.t1.CDS4;Parent=g4566.t1;
OY776276.1_Linnaemya_vulpina_genome_assembly,_chromosome:_1	AUGUSTUS	exon	105523468	105523655	.	-	.	ID=g4566.t1.exon4;Parent=g4566.t1;
OY776276.1_Linnaemya_vulpina_genome_assembly,_chromosome:_1	AUGUSTUS	intron	105523656	105524665	1	-	.	ID=g4566.t1.intron4;Parent=g4566.t1;
OY776276.1_Linnaemya_vulpina_genome_assembly,_chromosome:_1	AUGUSTUS	CDS	105524666	105524724	1	-	0	ID=g4566.t1.CDS5;Parent=g4566.t1;
OY776276.1_Linnaemya_vulpina_genome_assembly,_chromosome:_1	AUGUSTUS	exon	105524666	105524724	.	-	.	ID=g4566.t1.exon5;Parent=g4566.t1;
OY776276.1_Linnaemya_vulpina_genome_assembly,_chromosome:_1	AUGUSTUS	start_codon	105524722	105524724	.	-	0	ID=g4566.t1.start1;Parent=g4566.t1;
OY776276.1_Linnaemya_vulpina_genome_assembly,_chromosome:_1	AUGUSTUS	gene	105526396	105527496	.	-	.	ID=g4567;
OY776276.1_Linnaemya_vulpina_genome_assembly,_chromosome:_1	AUGUSTUS	mRNA	105526396	105527496	1	-	.	ID=g4567.t1;Parent=g4567;
OY776276.1_Linnaemya_vulpina_genome_assembly,_chromosome:_1	AUGUSTUS	stop_codon	105526396	105526398	.	-	0	ID=g4567.t1.stop1;Parent=g4567.t1;
OY776276.1_Linnaemya_vulpina_genome_assembly,_chromosome:_1	AUGUSTUS	CDS	105526396	105527496	1	-	0	ID=g4567.t1.CDS1;Parent=g4567.t1;
OY776276.1_Linnaemya_vulpina_genome_assembly,_chromosome:_1	AUGUSTUS	exon	105526396	105527496	.	-	.	ID=g4567.t1.exon1;Parent=g4567.t1;
OY776276.1_Linnaemya_vulpina_genome_assembly,_chromosome:_1	AUGUSTUS	start_codon	105527494	105527496	.	-	0	ID=g4567.t1.start1;Parent=g4567.t1;
OY776276.1_Linnaemya_vulpina_genome_assembly,_chromosome:_1	AUGUSTUS	gene	105531101	105531556	.	-	.	ID=g4568;
OY776276.1_Linnaemya_vulpina_genome_assembly,_chromosome:_1	AUGUSTUS	mRNA	105531101	105531556	1	-	.	ID=g4568.t1;Parent=g4568;
OY776276.1_Linnaemya_vulpina_genome_assembly,_chromosome:_1	AUGUSTUS	stop_codon	105531101	105531103	.	-	0	ID=g4568.t1.stop1;Parent=g4568.t1;
OY776276.1_Linnaemya_vulpina_genome_assembly,_chromosome:_1	AUGUSTUS	CDS	105531101	105531556	1	-	0	ID=g4568.t1.CDS1;Parent=g4568.t1;
OY776276.1_Linnaemya_vulpina_genome_assembly,_chromosome:_1	AUGUSTUS	exon	105531101	105531556	.	-	.	ID=g4568.t1.exon1;Parent=g4568.t1;
OY776276.1_Linnaemya_vulpina_genome_assembly,_chromosome:_1	AUGUSTUS	start_codon	105531554	105531556	.	-	0	ID=g4568.t1.start1;Parent=g4568.t1;
OY776276.1_Linnaemya_vulpina_genome_assembly,_chromosome:_1	AUGUSTUS	gene	105537876	105538287	.	+	.	ID=g4569;
OY776276.1_Linnaemya_vulpina_genome_assembly,_chromosome:_1	AUGUSTUS	mRNA	105537876	105538287	0.47	+	.	ID=g4569.t1;Parent=g4569;
OY776276.1_Linnaemya_vulpina_genome_assembly,_chromosome:_1	AUGUSTUS	start_codon	105537876	105537878	.	+	0	ID=g4569.t1.start1;Parent=g4569.t1;
OY776276.1_Linnaemya_vulpina_genome_assembly,_chromosome:_1	AUGUSTUS	CDS	105537876	105537956	0.47	+	0	ID=g4569.t1.CDS1;Parent=g4569.t1;
OY776276.1_Linnaemya_vulpina_genome_assembly,_chromosome:_1	AUGUSTUS	exon	105537876	105537956	.	+	.	ID=g4569.t1.exon1;Parent=g4569.t1;
OY776276.1_Linnaemya_vulpina_genome_assembly,_chromosome:_1	AUGUSTUS	intron	105537957	105538032	0.47	+	.	ID=g4569.t1.intron1;Parent=g4569.t1;
OY776276.1_Linnaemya_vulpina_genome_assembly,_chromosome:_1	AUGUSTUS	CDS	105538033	105538287	0.51	+	0	ID=g4569.t1.CDS2;Parent=g4569.t1;
OY776276.1_Linnaemya_vulpina_genome_assembly,_chromosome:_1	AUGUSTUS	exon	105538033	105538287	.	+	.	ID=g4569.t1.exon2;Parent=g4569.t1;
OY776276.1_Linnaemya_vulpina_genome_assembly,_chromosome:_1	AUGUSTUS	stop_codon	105538285	105538287	.	+	0	ID=g4569.t1.stop1;Parent=g4569.t1;
OY776276.1_Linnaemya_vulpina_genome_assembly,_chromosome:_1	AUGUSTUS	gene	105539944	105541173	.	-	.	ID=g4570;
OY776276.1_Linnaemya_vulpina_genome_assembly,_chromosome:_1	AUGUSTUS	mRNA	105539944	105541173	0.84	-	.	ID=g4570.t1;Parent=g4570;
OY776276.1_Linnaemya_vulpina_genome_assembly,_chromosome:_1	AUGUSTUS	stop_codon	105539944	105539946	.	-	0	ID=g4570.t1.stop1;Parent=g4570.t1;
OY776276.1_Linnaemya_vulpina_genome_assembly,_chromosome:_1	AUGUSTUS	CDS	105539944	105541173	0.84	-	0	ID=g4570.t1.CDS1;Parent=g4570.t1;
OY776276.1_Linnaemya_vulpina_genome_assembly,_chromosome:_1	AUGUSTUS	exon	105539944	105541173	.	-	.	ID=g4570.t1.exon1;Parent=g4570.t1;
OY776276.1_Linnaemya_vulpina_genome_assembly,_chromosome:_1	AUGUSTUS	start_codon	105541171	105541173	.	-	0	ID=g4570.t1.start1;Parent=g4570.t1;
OY776276.1_Linnaemya_vulpina_genome_assembly,_chromosome:_1	AUGUSTUS	gene	105548250	105549101	.	+	.	ID=g4571;
OY776276.1_Linnaemya_vulpina_genome_assembly,_chromosome:_1	AUGUSTUS	mRNA	105548250	105549101	1	+	.	ID=g4571.t1;Parent=g4571;
OY776276.1_Linnaemya_vulpina_genome_assembly,_chromosome:_1	AUGUSTUS	start_codon	105548250	105548252	.	+	0	ID=g4571.t1.start1;Parent=g4571.t1;
OY776276.1_Linnaemya_vulpina_genome_assembly,_chromosome:_1	AUGUSTUS	CDS	105548250	105549101	1	+	0	ID=g4571.t1.CDS1;Parent=g4571.t1;
OY776276.1_Linnaemya_vulpina_genome_assembly,_chromosome:_1	AUGUSTUS	exon	105548250	105549101	.	+	.	ID=g4571.t1.exon1;Parent=g4571.t1;
OY776276.1_Linnaemya_vulpina_genome_assembly,_chromosome:_1	AUGUSTUS	stop_codon	105549099	105549101	.	+	0	ID=g4571.t1.stop1;Parent=g4571.t1;
OY776276.1_Linnaemya_vulpina_genome_assembly,_chromosome:_1	AUGUSTUS	gene	105551145	105552719	.	-	.	ID=g4572;
OY776276.1_Linnaemya_vulpina_genome_assembly,_chromosome:_1	AUGUSTUS	mRNA	105551145	105552719	1	-	.	ID=g4572.t1;Parent=g4572;
OY776276.1_Linnaemya_vulpina_genome_assembly,_chromosome:_1	AUGUSTUS	stop_codon	105551145	105551147	.	-	0	ID=g4572.t1.stop1;Parent=g4572.t1;
OY776276.1_Linnaemya_vulpina_genome_assembly,_chromosome:_1	AUGUSTUS	CDS	105551145	105551551	1	-	2	ID=g4572.t1.CDS1;Parent=g4572.t1;
OY776276.1_Linnaemya_vulpina_genome_assembly,_chromosome:_1	AUGUSTUS	exon	105551145	105551551	.	-	.	ID=g4572.t1.exon1;Parent=g4572.t1;
OY776276.1_Linnaemya_vulpina_genome_assembly,_chromosome:_1	AUGUSTUS	intron	105551552	105551698	1	-	.	ID=g4572.t1.intron1;Parent=g4572.t1;
OY776276.1_Linnaemya_vulpina_genome_assembly,_chromosome:_1	AUGUSTUS	CDS	105551699	105552389	1	-	0	ID=g4572.t1.CDS2;Parent=g4572.t1;
OY776276.1_Linnaemya_vulpina_genome_assembly,_chromosome:_1	AUGUSTUS	exon	105551699	105552389	.	-	.	ID=g4572.t1.exon2;Parent=g4572.t1;
OY776276.1_Linnaemya_vulpina_genome_assembly,_chromosome:_1	AUGUSTUS	intron	105552390	105552449	1	-	.	ID=g4572.t1.intron2;Parent=g4572.t1;
OY776276.1_Linnaemya_vulpina_genome_assembly,_chromosome:_1	AUGUSTUS	CDS	105552450	105552719	1	-	0	ID=g4572.t1.CDS3;Parent=g4572.t1;
OY776276.1_Linnaemya_vulpina_genome_assembly,_chromosome:_1	AUGUSTUS	exon	105552450	105552719	.	-	.	ID=g4572.t1.exon3;Parent=g4572.t1;
OY776276.1_Linnaemya_vulpina_genome_assembly,_chromosome:_1	AUGUSTUS	start_codon	105552717	105552719	.	-	0	ID=g4572.t1.start1;Parent=g4572.t1;
OY776276.1_Linnaemya_vulpina_genome_assembly,_chromosome:_1	AUGUSTUS	gene	105555436	105561913	.	-	.	ID=g4573;
OY776276.1_Linnaemya_vulpina_genome_assembly,_chromosome:_1	AUGUSTUS	mRNA	105555436	105561913	0.46	-	.	ID=g4573.t1;Parent=g4573;
OY776276.1_Linnaemya_vulpina_genome_assembly,_chromosome:_1	AUGUSTUS	stop_codon	105555436	105555438	.	-	0	ID=g4573.t1.stop1;Parent=g4573.t1;
OY776276.1_Linnaemya_vulpina_genome_assembly,_chromosome:_1	AUGUSTUS	CDS	105555436	105556761	0.84	-	0	ID=g4573.t1.CDS1;Parent=g4573.t1;
OY776276.1_Linnaemya_vulpina_genome_assembly,_chromosome:_1	AUGUSTUS	exon	105555436	105556761	.	-	.	ID=g4573.t1.exon1;Parent=g4573.t1;
OY776276.1_Linnaemya_vulpina_genome_assembly,_chromosome:_1	AUGUSTUS	intron	105556762	105561706	0.48	-	.	ID=g4573.t1.intron1;Parent=g4573.t1;
OY776276.1_Linnaemya_vulpina_genome_assembly,_chromosome:_1	AUGUSTUS	CDS	105561707	105561913	0.46	-	0	ID=g4573.t1.CDS2;Parent=g4573.t1;
OY776276.1_Linnaemya_vulpina_genome_assembly,_chromosome:_1	AUGUSTUS	exon	105561707	105561913	.	-	.	ID=g4573.t1.exon2;Parent=g4573.t1;
OY776276.1_Linnaemya_vulpina_genome_assembly,_chromosome:_1	AUGUSTUS	start_codon	105561911	105561913	.	-	0	ID=g4573.t1.start1;Parent=g4573.t1;
OY776276.1_Linnaemya_vulpina_genome_assembly,_chromosome:_1	AUGUSTUS	gene	105567266	105568087	.	+	.	ID=g4574;
OY776276.1_Linnaemya_vulpina_genome_assembly,_chromosome:_1	AUGUSTUS	mRNA	105567266	105568087	1	+	.	ID=g4574.t1;Parent=g4574;
OY776276.1_Linnaemya_vulpina_genome_assembly,_chromosome:_1	AUGUSTUS	start_codon	105567266	105567268	.	+	0	ID=g4574.t1.start1;Parent=g4574.t1;
OY776276.1_Linnaemya_vulpina_genome_assembly,_chromosome:_1	AUGUSTUS	CDS	105567266	105568087	1	+	0	ID=g4574.t1.CDS1;Parent=g4574.t1;
OY776276.1_Linnaemya_vulpina_genome_assembly,_chromosome:_1	AUGUSTUS	exon	105567266	105568087	.	+	.	ID=g4574.t1.exon1;Parent=g4574.t1;
OY776276.1_Linnaemya_vulpina_genome_assembly,_chromosome:_1	AUGUSTUS	stop_codon	105568085	105568087	.	+	0	ID=g4574.t1.stop1;Parent=g4574.t1;
OY776276.1_Linnaemya_vulpina_genome_assembly,_chromosome:_1	AUGUSTUS	gene	105569121	105569807	.	-	.	ID=g4575;
OY776276.1_Linnaemya_vulpina_genome_assembly,_chromosome:_1	AUGUSTUS	mRNA	105569121	105569807	1	-	.	ID=g4575.t1;Parent=g4575;
OY776276.1_Linnaemya_vulpina_genome_assembly,_chromosome:_1	AUGUSTUS	stop_codon	105569121	105569123	.	-	0	ID=g4575.t1.stop1;Parent=g4575.t1;
OY776276.1_Linnaemya_vulpina_genome_assembly,_chromosome:_1	AUGUSTUS	CDS	105569121	105569194	1	-	2	ID=g4575.t1.CDS1;Parent=g4575.t1;
OY776276.1_Linnaemya_vulpina_genome_assembly,_chromosome:_1	AUGUSTUS	exon	105569121	105569194	.	-	.	ID=g4575.t1.exon1;Parent=g4575.t1;
OY776276.1_Linnaemya_vulpina_genome_assembly,_chromosome:_1	AUGUSTUS	intron	105569195	105569322	1	-	.	ID=g4575.t1.intron1;Parent=g4575.t1;
OY776276.1_Linnaemya_vulpina_genome_assembly,_chromosome:_1	AUGUSTUS	CDS	105569323	105569407	1	-	0	ID=g4575.t1.CDS2;Parent=g4575.t1;
OY776276.1_Linnaemya_vulpina_genome_assembly,_chromosome:_1	AUGUSTUS	exon	105569323	105569407	.	-	.	ID=g4575.t1.exon2;Parent=g4575.t1;
OY776276.1_Linnaemya_vulpina_genome_assembly,_chromosome:_1	AUGUSTUS	intron	105569408	105569459	1	-	.	ID=g4575.t1.intron2;Parent=g4575.t1;
OY776276.1_Linnaemya_vulpina_genome_assembly,_chromosome:_1	AUGUSTUS	CDS	105569460	105569637	1	-	1	ID=g4575.t1.CDS3;Parent=g4575.t1;
OY776276.1_Linnaemya_vulpina_genome_assembly,_chromosome:_1	AUGUSTUS	exon	105569460	105569637	.	-	.	ID=g4575.t1.exon3;Parent=g4575.t1;
OY776276.1_Linnaemya_vulpina_genome_assembly,_chromosome:_1	AUGUSTUS	intron	105569638	105569712	1	-	.	ID=g4575.t1.intron3;Parent=g4575.t1;
OY776276.1_Linnaemya_vulpina_genome_assembly,_chromosome:_1	AUGUSTUS	CDS	105569713	105569807	1	-	0	ID=g4575.t1.CDS4;Parent=g4575.t1;
OY776276.1_Linnaemya_vulpina_genome_assembly,_chromosome:_1	AUGUSTUS	exon	105569713	105569807	.	-	.	ID=g4575.t1.exon4;Parent=g4575.t1;
OY776276.1_Linnaemya_vulpina_genome_assembly,_chromosome:_1	AUGUSTUS	start_codon	105569805	105569807	.	-	0	ID=g4575.t1.start1;Parent=g4575.t1;
OY776276.1_Linnaemya_vulpina_genome_assembly,_chromosome:_1	AUGUSTUS	gene	105570152	105570654	.	+	.	ID=g4576;
OY776276.1_Linnaemya_vulpina_genome_assembly,_chromosome:_1	AUGUSTUS	mRNA	105570152	105570654	1	+	.	ID=g4576.t1;Parent=g4576;
OY776276.1_Linnaemya_vulpina_genome_assembly,_chromosome:_1	AUGUSTUS	start_codon	105570152	105570154	.	+	0	ID=g4576.t1.start1;Parent=g4576.t1;
OY776276.1_Linnaemya_vulpina_genome_assembly,_chromosome:_1	AUGUSTUS	CDS	105570152	105570361	1	+	0	ID=g4576.t1.CDS1;Parent=g4576.t1;
OY776276.1_Linnaemya_vulpina_genome_assembly,_chromosome:_1	AUGUSTUS	exon	105570152	105570361	.	+	.	ID=g4576.t1.exon1;Parent=g4576.t1;
OY776276.1_Linnaemya_vulpina_genome_assembly,_chromosome:_1	AUGUSTUS	intron	105570362	105570411	1	+	.	ID=g4576.t1.intron1;Parent=g4576.t1;
OY776276.1_Linnaemya_vulpina_genome_assembly,_chromosome:_1	AUGUSTUS	CDS	105570412	105570654	1	+	0	ID=g4576.t1.CDS2;Parent=g4576.t1;
OY776276.1_Linnaemya_vulpina_genome_assembly,_chromosome:_1	AUGUSTUS	exon	105570412	105570654	.	+	.	ID=g4576.t1.exon2;Parent=g4576.t1;
OY776276.1_Linnaemya_vulpina_genome_assembly,_chromosome:_1	AUGUSTUS	stop_codon	105570652	105570654	.	+	0	ID=g4576.t1.stop1;Parent=g4576.t1;
OY776276.1_Linnaemya_vulpina_genome_assembly,_chromosome:_1	AUGUSTUS	gene	105572239	105577792	.	-	.	ID=g4577;
OY776276.1_Linnaemya_vulpina_genome_assembly,_chromosome:_1	AUGUSTUS	mRNA	105572239	105577792	1	-	.	ID=g4577.t1;Parent=g4577;
OY776276.1_Linnaemya_vulpina_genome_assembly,_chromosome:_1	AUGUSTUS	stop_codon	105572239	105572241	.	-	0	ID=g4577.t1.stop1;Parent=g4577.t1;
OY776276.1_Linnaemya_vulpina_genome_assembly,_chromosome:_1	AUGUSTUS	CDS	105572239	105572295	1	-	0	ID=g4577.t1.CDS1;Parent=g4577.t1;
OY776276.1_Linnaemya_vulpina_genome_assembly,_chromosome:_1	AUGUSTUS	exon	105572239	105572295	.	-	.	ID=g4577.t1.exon1;Parent=g4577.t1;
OY776276.1_Linnaemya_vulpina_genome_assembly,_chromosome:_1	AUGUSTUS	intron	105572296	105572365	1	-	.	ID=g4577.t1.intron1;Parent=g4577.t1;
OY776276.1_Linnaemya_vulpina_genome_assembly,_chromosome:_1	AUGUSTUS	CDS	105572366	105572577	1	-	2	ID=g4577.t1.CDS2;Parent=g4577.t1;
OY776276.1_Linnaemya_vulpina_genome_assembly,_chromosome:_1	AUGUSTUS	exon	105572366	105572577	.	-	.	ID=g4577.t1.exon2;Parent=g4577.t1;
OY776276.1_Linnaemya_vulpina_genome_assembly,_chromosome:_1	AUGUSTUS	intron	105572578	105573376	1	-	.	ID=g4577.t1.intron2;Parent=g4577.t1;
OY776276.1_Linnaemya_vulpina_genome_assembly,_chromosome:_1	AUGUSTUS	CDS	105573377	105573611	1	-	0	ID=g4577.t1.CDS3;Parent=g4577.t1;
OY776276.1_Linnaemya_vulpina_genome_assembly,_chromosome:_1	AUGUSTUS	exon	105573377	105573611	.	-	.	ID=g4577.t1.exon3;Parent=g4577.t1;
OY776276.1_Linnaemya_vulpina_genome_assembly,_chromosome:_1	AUGUSTUS	intron	105573612	105573667	1	-	.	ID=g4577.t1.intron3;Parent=g4577.t1;
OY776276.1_Linnaemya_vulpina_genome_assembly,_chromosome:_1	AUGUSTUS	CDS	105573668	105574004	1	-	1	ID=g4577.t1.CDS4;Parent=g4577.t1;
OY776276.1_Linnaemya_vulpina_genome_assembly,_chromosome:_1	AUGUSTUS	exon	105573668	105574004	.	-	.	ID=g4577.t1.exon4;Parent=g4577.t1;
OY776276.1_Linnaemya_vulpina_genome_assembly,_chromosome:_1	AUGUSTUS	intron	105574005	105574064	1	-	.	ID=g4577.t1.intron4;Parent=g4577.t1;
OY776276.1_Linnaemya_vulpina_genome_assembly,_chromosome:_1	AUGUSTUS	CDS	105574065	105575181	1	-	2	ID=g4577.t1.CDS5;Parent=g4577.t1;
OY776276.1_Linnaemya_vulpina_genome_assembly,_chromosome:_1	AUGUSTUS	exon	105574065	105575181	.	-	.	ID=g4577.t1.exon5;Parent=g4577.t1;
OY776276.1_Linnaemya_vulpina_genome_assembly,_chromosome:_1	AUGUSTUS	intron	105575182	105575248	1	-	.	ID=g4577.t1.intron5;Parent=g4577.t1;
OY776276.1_Linnaemya_vulpina_genome_assembly,_chromosome:_1	AUGUSTUS	CDS	105575249	105575393	1	-	0	ID=g4577.t1.CDS6;Parent=g4577.t1;
OY776276.1_Linnaemya_vulpina_genome_assembly,_chromosome:_1	AUGUSTUS	exon	105575249	105575393	.	-	.	ID=g4577.t1.exon6;Parent=g4577.t1;
OY776276.1_Linnaemya_vulpina_genome_assembly,_chromosome:_1	AUGUSTUS	intron	105575394	105577690	1	-	.	ID=g4577.t1.intron6;Parent=g4577.t1;
OY776276.1_Linnaemya_vulpina_genome_assembly,_chromosome:_1	AUGUSTUS	CDS	105577691	105577792	1	-	0	ID=g4577.t1.CDS7;Parent=g4577.t1;
OY776276.1_Linnaemya_vulpina_genome_assembly,_chromosome:_1	AUGUSTUS	exon	105577691	105577792	.	-	.	ID=g4577.t1.exon7;Parent=g4577.t1;
OY776276.1_Linnaemya_vulpina_genome_assembly,_chromosome:_1	AUGUSTUS	start_codon	105577790	105577792	.	-	0	ID=g4577.t1.start1;Parent=g4577.t1;
OY776276.1_Linnaemya_vulpina_genome_assembly,_chromosome:_1	AUGUSTUS	gene	105608251	105621156	.	+	.	ID=g4578;
OY776276.1_Linnaemya_vulpina_genome_assembly,_chromosome:_1	AUGUSTUS	mRNA	105608251	105621156	1	+	.	ID=g4578.t1;Parent=g4578;
OY776276.1_Linnaemya_vulpina_genome_assembly,_chromosome:_1	AUGUSTUS	start_codon	105608251	105608253	.	+	0	ID=g4578.t1.start1;Parent=g4578.t1;
OY776276.1_Linnaemya_vulpina_genome_assembly,_chromosome:_1	AUGUSTUS	CDS	105608251	105608359	1	+	0	ID=g4578.t1.CDS1;Parent=g4578.t1;
OY776276.1_Linnaemya_vulpina_genome_assembly,_chromosome:_1	AUGUSTUS	exon	105608251	105608359	.	+	.	ID=g4578.t1.exon1;Parent=g4578.t1;
OY776276.1_Linnaemya_vulpina_genome_assembly,_chromosome:_1	AUGUSTUS	intron	105608360	105615677	1	+	.	ID=g4578.t1.intron1;Parent=g4578.t1;
OY776276.1_Linnaemya_vulpina_genome_assembly,_chromosome:_1	AUGUSTUS	CDS	105615678	105615795	1	+	2	ID=g4578.t1.CDS2;Parent=g4578.t1;
OY776276.1_Linnaemya_vulpina_genome_assembly,_chromosome:_1	AUGUSTUS	exon	105615678	105615795	.	+	.	ID=g4578.t1.exon2;Parent=g4578.t1;
OY776276.1_Linnaemya_vulpina_genome_assembly,_chromosome:_1	AUGUSTUS	intron	105615796	105616829	1	+	.	ID=g4578.t1.intron2;Parent=g4578.t1;
OY776276.1_Linnaemya_vulpina_genome_assembly,_chromosome:_1	AUGUSTUS	CDS	105616830	105617010	1	+	1	ID=g4578.t1.CDS3;Parent=g4578.t1;
OY776276.1_Linnaemya_vulpina_genome_assembly,_chromosome:_1	AUGUSTUS	exon	105616830	105617010	.	+	.	ID=g4578.t1.exon3;Parent=g4578.t1;
OY776276.1_Linnaemya_vulpina_genome_assembly,_chromosome:_1	AUGUSTUS	intron	105617011	105617282	1	+	.	ID=g4578.t1.intron3;Parent=g4578.t1;
OY776276.1_Linnaemya_vulpina_genome_assembly,_chromosome:_1	AUGUSTUS	CDS	105617283	105617428	1	+	0	ID=g4578.t1.CDS4;Parent=g4578.t1;
OY776276.1_Linnaemya_vulpina_genome_assembly,_chromosome:_1	AUGUSTUS	exon	105617283	105617428	.	+	.	ID=g4578.t1.exon4;Parent=g4578.t1;
OY776276.1_Linnaemya_vulpina_genome_assembly,_chromosome:_1	AUGUSTUS	intron	105617429	105617597	1	+	.	ID=g4578.t1.intron4;Parent=g4578.t1;
OY776276.1_Linnaemya_vulpina_genome_assembly,_chromosome:_1	AUGUSTUS	CDS	105617598	105617836	1	+	1	ID=g4578.t1.CDS5;Parent=g4578.t1;
OY776276.1_Linnaemya_vulpina_genome_assembly,_chromosome:_1	AUGUSTUS	exon	105617598	105617836	.	+	.	ID=g4578.t1.exon5;Parent=g4578.t1;
OY776276.1_Linnaemya_vulpina_genome_assembly,_chromosome:_1	AUGUSTUS	intron	105617837	105618602	1	+	.	ID=g4578.t1.intron5;Parent=g4578.t1;
OY776276.1_Linnaemya_vulpina_genome_assembly,_chromosome:_1	AUGUSTUS	CDS	105618603	105618877	1	+	2	ID=g4578.t1.CDS6;Parent=g4578.t1;
OY776276.1_Linnaemya_vulpina_genome_assembly,_chromosome:_1	AUGUSTUS	exon	105618603	105618877	.	+	.	ID=g4578.t1.exon6;Parent=g4578.t1;
OY776276.1_Linnaemya_vulpina_genome_assembly,_chromosome:_1	AUGUSTUS	intron	105618878	105618941	1	+	.	ID=g4578.t1.intron6;Parent=g4578.t1;
OY776276.1_Linnaemya_vulpina_genome_assembly,_chromosome:_1	AUGUSTUS	CDS	105618942	105619110	1	+	0	ID=g4578.t1.CDS7;Parent=g4578.t1;
OY776276.1_Linnaemya_vulpina_genome_assembly,_chromosome:_1	AUGUSTUS	exon	105618942	105619110	.	+	.	ID=g4578.t1.exon7;Parent=g4578.t1;
OY776276.1_Linnaemya_vulpina_genome_assembly,_chromosome:_1	AUGUSTUS	intron	105619111	105619172	1	+	.	ID=g4578.t1.intron7;Parent=g4578.t1;
OY776276.1_Linnaemya_vulpina_genome_assembly,_chromosome:_1	AUGUSTUS	CDS	105619173	105619273	1	+	2	ID=g4578.t1.CDS8;Parent=g4578.t1;
OY776276.1_Linnaemya_vulpina_genome_assembly,_chromosome:_1	AUGUSTUS	exon	105619173	105619273	.	+	.	ID=g4578.t1.exon8;Parent=g4578.t1;
OY776276.1_Linnaemya_vulpina_genome_assembly,_chromosome:_1	AUGUSTUS	intron	105619274	105620005	1	+	.	ID=g4578.t1.intron8;Parent=g4578.t1;
OY776276.1_Linnaemya_vulpina_genome_assembly,_chromosome:_1	AUGUSTUS	CDS	105620006	105620161	1	+	0	ID=g4578.t1.CDS9;Parent=g4578.t1;
OY776276.1_Linnaemya_vulpina_genome_assembly,_chromosome:_1	AUGUSTUS	exon	105620006	105620161	.	+	.	ID=g4578.t1.exon9;Parent=g4578.t1;
OY776276.1_Linnaemya_vulpina_genome_assembly,_chromosome:_1	AUGUSTUS	intron	105620162	105620348	1	+	.	ID=g4578.t1.intron9;Parent=g4578.t1;
OY776276.1_Linnaemya_vulpina_genome_assembly,_chromosome:_1	AUGUSTUS	CDS	105620349	105620557	1	+	0	ID=g4578.t1.CDS10;Parent=g4578.t1;
OY776276.1_Linnaemya_vulpina_genome_assembly,_chromosome:_1	AUGUSTUS	exon	105620349	105620557	.	+	.	ID=g4578.t1.exon10;Parent=g4578.t1;
OY776276.1_Linnaemya_vulpina_genome_assembly,_chromosome:_1	AUGUSTUS	intron	105620558	105621017	1	+	.	ID=g4578.t1.intron10;Parent=g4578.t1;
OY776276.1_Linnaemya_vulpina_genome_assembly,_chromosome:_1	AUGUSTUS	CDS	105621018	105621156	1	+	1	ID=g4578.t1.CDS11;Parent=g4578.t1;
OY776276.1_Linnaemya_vulpina_genome_assembly,_chromosome:_1	AUGUSTUS	exon	105621018	105621156	.	+	.	ID=g4578.t1.exon11;Parent=g4578.t1;
OY776276.1_Linnaemya_vulpina_genome_assembly,_chromosome:_1	AUGUSTUS	stop_codon	105621154	105621156	.	+	0	ID=g4578.t1.stop1;Parent=g4578.t1;
OY776276.1_Linnaemya_vulpina_genome_assembly,_chromosome:_1	AUGUSTUS	gene	105623114	105630170	.	+	.	ID=g4579;
OY776276.1_Linnaemya_vulpina_genome_assembly,_chromosome:_1	AUGUSTUS	mRNA	105623114	105630170	1	+	.	ID=g4579.t1;Parent=g4579;
OY776276.1_Linnaemya_vulpina_genome_assembly,_chromosome:_1	AUGUSTUS	start_codon	105623114	105623116	.	+	0	ID=g4579.t1.start1;Parent=g4579.t1;
OY776276.1_Linnaemya_vulpina_genome_assembly,_chromosome:_1	AUGUSTUS	CDS	105623114	105623141	1	+	0	ID=g4579.t1.CDS1;Parent=g4579.t1;
OY776276.1_Linnaemya_vulpina_genome_assembly,_chromosome:_1	AUGUSTUS	exon	105623114	105623141	.	+	.	ID=g4579.t1.exon1;Parent=g4579.t1;
OY776276.1_Linnaemya_vulpina_genome_assembly,_chromosome:_1	AUGUSTUS	intron	105623142	105623360	1	+	.	ID=g4579.t1.intron1;Parent=g4579.t1;
OY776276.1_Linnaemya_vulpina_genome_assembly,_chromosome:_1	AUGUSTUS	CDS	105623361	105623445	1	+	2	ID=g4579.t1.CDS2;Parent=g4579.t1;
OY776276.1_Linnaemya_vulpina_genome_assembly,_chromosome:_1	AUGUSTUS	exon	105623361	105623445	.	+	.	ID=g4579.t1.exon2;Parent=g4579.t1;
OY776276.1_Linnaemya_vulpina_genome_assembly,_chromosome:_1	AUGUSTUS	intron	105623446	105623536	1	+	.	ID=g4579.t1.intron2;Parent=g4579.t1;
OY776276.1_Linnaemya_vulpina_genome_assembly,_chromosome:_1	AUGUSTUS	CDS	105623537	105623801	1	+	1	ID=g4579.t1.CDS3;Parent=g4579.t1;
OY776276.1_Linnaemya_vulpina_genome_assembly,_chromosome:_1	AUGUSTUS	exon	105623537	105623801	.	+	.	ID=g4579.t1.exon3;Parent=g4579.t1;
OY776276.1_Linnaemya_vulpina_genome_assembly,_chromosome:_1	AUGUSTUS	intron	105623802	105626434	1	+	.	ID=g4579.t1.intron3;Parent=g4579.t1;
OY776276.1_Linnaemya_vulpina_genome_assembly,_chromosome:_1	AUGUSTUS	CDS	105626435	105626671	1	+	0	ID=g4579.t1.CDS4;Parent=g4579.t1;
OY776276.1_Linnaemya_vulpina_genome_assembly,_chromosome:_1	AUGUSTUS	exon	105626435	105626671	.	+	.	ID=g4579.t1.exon4;Parent=g4579.t1;
OY776276.1_Linnaemya_vulpina_genome_assembly,_chromosome:_1	AUGUSTUS	intron	105626672	105626742	1	+	.	ID=g4579.t1.intron4;Parent=g4579.t1;
OY776276.1_Linnaemya_vulpina_genome_assembly,_chromosome:_1	AUGUSTUS	CDS	105626743	105626871	1	+	0	ID=g4579.t1.CDS5;Parent=g4579.t1;
OY776276.1_Linnaemya_vulpina_genome_assembly,_chromosome:_1	AUGUSTUS	exon	105626743	105626871	.	+	.	ID=g4579.t1.exon5;Parent=g4579.t1;
OY776276.1_Linnaemya_vulpina_genome_assembly,_chromosome:_1	AUGUSTUS	intron	105626872	105626991	1	+	.	ID=g4579.t1.intron5;Parent=g4579.t1;
OY776276.1_Linnaemya_vulpina_genome_assembly,_chromosome:_1	AUGUSTUS	CDS	105626992	105627102	1	+	0	ID=g4579.t1.CDS6;Parent=g4579.t1;
OY776276.1_Linnaemya_vulpina_genome_assembly,_chromosome:_1	AUGUSTUS	exon	105626992	105627102	.	+	.	ID=g4579.t1.exon6;Parent=g4579.t1;
OY776276.1_Linnaemya_vulpina_genome_assembly,_chromosome:_1	AUGUSTUS	intron	105627103	105628733	1	+	.	ID=g4579.t1.intron6;Parent=g4579.t1;
OY776276.1_Linnaemya_vulpina_genome_assembly,_chromosome:_1	AUGUSTUS	CDS	105628734	105630170	1	+	0	ID=g4579.t1.CDS7;Parent=g4579.t1;
OY776276.1_Linnaemya_vulpina_genome_assembly,_chromosome:_1	AUGUSTUS	exon	105628734	105630170	.	+	.	ID=g4579.t1.exon7;Parent=g4579.t1;
OY776276.1_Linnaemya_vulpina_genome_assembly,_chromosome:_1	AUGUSTUS	stop_codon	105630168	105630170	.	+	0	ID=g4579.t1.stop1;Parent=g4579.t1;
OY776276.1_Linnaemya_vulpina_genome_assembly,_chromosome:_1	AUGUSTUS	gene	105665726	105665926	.	-	.	ID=g4580;
OY776276.1_Linnaemya_vulpina_genome_assembly,_chromosome:_1	AUGUSTUS	mRNA	105665726	105665926	0.5	-	.	ID=g4580.t1;Parent=g4580;
OY776276.1_Linnaemya_vulpina_genome_assembly,_chromosome:_1	AUGUSTUS	stop_codon	105665726	105665728	.	-	0	ID=g4580.t1.stop1;Parent=g4580.t1;
OY776276.1_Linnaemya_vulpina_genome_assembly,_chromosome:_1	AUGUSTUS	CDS	105665726	105665926	0.5	-	0	ID=g4580.t1.CDS1;Parent=g4580.t1;
OY776276.1_Linnaemya_vulpina_genome_assembly,_chromosome:_1	AUGUSTUS	exon	105665726	105665926	.	-	.	ID=g4580.t1.exon1;Parent=g4580.t1;
OY776276.1_Linnaemya_vulpina_genome_assembly,_chromosome:_1	AUGUSTUS	start_codon	105665924	105665926	.	-	0	ID=g4580.t1.start1;Parent=g4580.t1;
OY776276.1_Linnaemya_vulpina_genome_assembly,_chromosome:_1	AUGUSTUS	gene	105725956	105730577	.	-	.	ID=g4581;
OY776276.1_Linnaemya_vulpina_genome_assembly,_chromosome:_1	AUGUSTUS	mRNA	105725956	105730577	0.55	-	.	ID=g4581.t1;Parent=g4581;
OY776276.1_Linnaemya_vulpina_genome_assembly,_chromosome:_1	AUGUSTUS	stop_codon	105725956	105725958	.	-	0	ID=g4581.t1.stop1;Parent=g4581.t1;
OY776276.1_Linnaemya_vulpina_genome_assembly,_chromosome:_1	AUGUSTUS	CDS	105725956	105726173	1	-	2	ID=g4581.t1.CDS1;Parent=g4581.t1;
OY776276.1_Linnaemya_vulpina_genome_assembly,_chromosome:_1	AUGUSTUS	exon	105725956	105726173	.	-	.	ID=g4581.t1.exon1;Parent=g4581.t1;
OY776276.1_Linnaemya_vulpina_genome_assembly,_chromosome:_1	AUGUSTUS	intron	105726174	105727807	1	-	.	ID=g4581.t1.intron1;Parent=g4581.t1;
OY776276.1_Linnaemya_vulpina_genome_assembly,_chromosome:_1	AUGUSTUS	CDS	105727808	105728296	1	-	2	ID=g4581.t1.CDS2;Parent=g4581.t1;
OY776276.1_Linnaemya_vulpina_genome_assembly,_chromosome:_1	AUGUSTUS	exon	105727808	105728296	.	-	.	ID=g4581.t1.exon2;Parent=g4581.t1;
OY776276.1_Linnaemya_vulpina_genome_assembly,_chromosome:_1	AUGUSTUS	intron	105728297	105730525	0.55	-	.	ID=g4581.t1.intron2;Parent=g4581.t1;
OY776276.1_Linnaemya_vulpina_genome_assembly,_chromosome:_1	AUGUSTUS	CDS	105730526	105730577	0.55	-	0	ID=g4581.t1.CDS3;Parent=g4581.t1;
OY776276.1_Linnaemya_vulpina_genome_assembly,_chromosome:_1	AUGUSTUS	exon	105730526	105730577	.	-	.	ID=g4581.t1.exon3;Parent=g4581.t1;
OY776276.1_Linnaemya_vulpina_genome_assembly,_chromosome:_1	AUGUSTUS	start_codon	105730575	105730577	.	-	0	ID=g4581.t1.start1;Parent=g4581.t1;
OY776276.1_Linnaemya_vulpina_genome_assembly,_chromosome:_1	AUGUSTUS	gene	105746598	105756852	.	-	.	ID=g4582;
OY776276.1_Linnaemya_vulpina_genome_assembly,_chromosome:_1	AUGUSTUS	mRNA	105746598	105756852	0.85	-	.	ID=g4582.t1;Parent=g4582;
OY776276.1_Linnaemya_vulpina_genome_assembly,_chromosome:_1	AUGUSTUS	stop_codon	105746598	105746600	.	-	0	ID=g4582.t1.stop1;Parent=g4582.t1;
OY776276.1_Linnaemya_vulpina_genome_assembly,_chromosome:_1	AUGUSTUS	CDS	105746598	105746758	1	-	2	ID=g4582.t1.CDS1;Parent=g4582.t1;
OY776276.1_Linnaemya_vulpina_genome_assembly,_chromosome:_1	AUGUSTUS	exon	105746598	105746758	.	-	.	ID=g4582.t1.exon1;Parent=g4582.t1;
OY776276.1_Linnaemya_vulpina_genome_assembly,_chromosome:_1	AUGUSTUS	intron	105746759	105751118	1	-	.	ID=g4582.t1.intron1;Parent=g4582.t1;
OY776276.1_Linnaemya_vulpina_genome_assembly,_chromosome:_1	AUGUSTUS	CDS	105751119	105751250	1	-	2	ID=g4582.t1.CDS2;Parent=g4582.t1;
OY776276.1_Linnaemya_vulpina_genome_assembly,_chromosome:_1	AUGUSTUS	exon	105751119	105751250	.	-	.	ID=g4582.t1.exon2;Parent=g4582.t1;
OY776276.1_Linnaemya_vulpina_genome_assembly,_chromosome:_1	AUGUSTUS	intron	105751251	105751959	1	-	.	ID=g4582.t1.intron2;Parent=g4582.t1;
OY776276.1_Linnaemya_vulpina_genome_assembly,_chromosome:_1	AUGUSTUS	CDS	105751960	105752073	1	-	2	ID=g4582.t1.CDS3;Parent=g4582.t1;
OY776276.1_Linnaemya_vulpina_genome_assembly,_chromosome:_1	AUGUSTUS	exon	105751960	105752073	.	-	.	ID=g4582.t1.exon3;Parent=g4582.t1;
OY776276.1_Linnaemya_vulpina_genome_assembly,_chromosome:_1	AUGUSTUS	intron	105752074	105756413	1	-	.	ID=g4582.t1.intron3;Parent=g4582.t1;
OY776276.1_Linnaemya_vulpina_genome_assembly,_chromosome:_1	AUGUSTUS	CDS	105756414	105756852	0.85	-	0	ID=g4582.t1.CDS4;Parent=g4582.t1;
OY776276.1_Linnaemya_vulpina_genome_assembly,_chromosome:_1	AUGUSTUS	exon	105756414	105756852	.	-	.	ID=g4582.t1.exon4;Parent=g4582.t1;
OY776276.1_Linnaemya_vulpina_genome_assembly,_chromosome:_1	AUGUSTUS	start_codon	105756850	105756852	.	-	0	ID=g4582.t1.start1;Parent=g4582.t1;
OY776276.1_Linnaemya_vulpina_genome_assembly,_chromosome:_1	AUGUSTUS	gene	105810825	105811907	.	-	.	ID=g4583;
OY776276.1_Linnaemya_vulpina_genome_assembly,_chromosome:_1	AUGUSTUS	mRNA	105810825	105811907	1	-	.	ID=g4583.t1;Parent=g4583;
OY776276.1_Linnaemya_vulpina_genome_assembly,_chromosome:_1	AUGUSTUS	stop_codon	105810825	105810827	.	-	0	ID=g4583.t1.stop1;Parent=g4583.t1;
OY776276.1_Linnaemya_vulpina_genome_assembly,_chromosome:_1	AUGUSTUS	CDS	105810825	105811907	1	-	0	ID=g4583.t1.CDS1;Parent=g4583.t1;
OY776276.1_Linnaemya_vulpina_genome_assembly,_chromosome:_1	AUGUSTUS	exon	105810825	105811907	.	-	.	ID=g4583.t1.exon1;Parent=g4583.t1;
OY776276.1_Linnaemya_vulpina_genome_assembly,_chromosome:_1	AUGUSTUS	start_codon	105811905	105811907	.	-	0	ID=g4583.t1.start1;Parent=g4583.t1;
OY776276.1_Linnaemya_vulpina_genome_assembly,_chromosome:_1	AUGUSTUS	gene	105813853	105814147	.	-	.	ID=g4584;
OY776276.1_Linnaemya_vulpina_genome_assembly,_chromosome:_1	AUGUSTUS	mRNA	105813853	105814147	0.5	-	.	ID=g4584.t1;Parent=g4584;
OY776276.1_Linnaemya_vulpina_genome_assembly,_chromosome:_1	AUGUSTUS	stop_codon	105813853	105813855	.	-	0	ID=g4584.t1.stop1;Parent=g4584.t1;
OY776276.1_Linnaemya_vulpina_genome_assembly,_chromosome:_1	AUGUSTUS	CDS	105813853	105814008	1	-	0	ID=g4584.t1.CDS1;Parent=g4584.t1;
OY776276.1_Linnaemya_vulpina_genome_assembly,_chromosome:_1	AUGUSTUS	exon	105813853	105814008	.	-	.	ID=g4584.t1.exon1;Parent=g4584.t1;
OY776276.1_Linnaemya_vulpina_genome_assembly,_chromosome:_1	AUGUSTUS	intron	105814009	105814078	0.79	-	.	ID=g4584.t1.intron1;Parent=g4584.t1;
OY776276.1_Linnaemya_vulpina_genome_assembly,_chromosome:_1	AUGUSTUS	CDS	105814079	105814147	0.5	-	0	ID=g4584.t1.CDS2;Parent=g4584.t1;
OY776276.1_Linnaemya_vulpina_genome_assembly,_chromosome:_1	AUGUSTUS	exon	105814079	105814147	.	-	.	ID=g4584.t1.exon2;Parent=g4584.t1;
OY776276.1_Linnaemya_vulpina_genome_assembly,_chromosome:_1	AUGUSTUS	start_codon	105814145	105814147	.	-	0	ID=g4584.t1.start1;Parent=g4584.t1;
OY776276.1_Linnaemya_vulpina_genome_assembly,_chromosome:_1	AUGUSTUS	gene	105822891	105823590	.	+	.	ID=g4585;
OY776276.1_Linnaemya_vulpina_genome_assembly,_chromosome:_1	AUGUSTUS	mRNA	105822891	105823590	0.99	+	.	ID=g4585.t1;Parent=g4585;
OY776276.1_Linnaemya_vulpina_genome_assembly,_chromosome:_1	AUGUSTUS	start_codon	105822891	105822893	.	+	0	ID=g4585.t1.start1;Parent=g4585.t1;
OY776276.1_Linnaemya_vulpina_genome_assembly,_chromosome:_1	AUGUSTUS	CDS	105822891	105823098	1	+	0	ID=g4585.t1.CDS1;Parent=g4585.t1;
OY776276.1_Linnaemya_vulpina_genome_assembly,_chromosome:_1	AUGUSTUS	exon	105822891	105823098	.	+	.	ID=g4585.t1.exon1;Parent=g4585.t1;
OY776276.1_Linnaemya_vulpina_genome_assembly,_chromosome:_1	AUGUSTUS	intron	105823099	105823498	0.99	+	.	ID=g4585.t1.intron1;Parent=g4585.t1;
OY776276.1_Linnaemya_vulpina_genome_assembly,_chromosome:_1	AUGUSTUS	CDS	105823499	105823590	0.99	+	2	ID=g4585.t1.CDS2;Parent=g4585.t1;
OY776276.1_Linnaemya_vulpina_genome_assembly,_chromosome:_1	AUGUSTUS	exon	105823499	105823590	.	+	.	ID=g4585.t1.exon2;Parent=g4585.t1;
OY776276.1_Linnaemya_vulpina_genome_assembly,_chromosome:_1	AUGUSTUS	stop_codon	105823588	105823590	.	+	0	ID=g4585.t1.stop1;Parent=g4585.t1;
OY776276.1_Linnaemya_vulpina_genome_assembly,_chromosome:_1	AUGUSTUS	gene	105836621	105858884	.	+	.	ID=g4586;
OY776276.1_Linnaemya_vulpina_genome_assembly,_chromosome:_1	AUGUSTUS	mRNA	105836621	105858884	1	+	.	ID=g4586.t1;Parent=g4586;
OY776276.1_Linnaemya_vulpina_genome_assembly,_chromosome:_1	AUGUSTUS	start_codon	105836621	105836623	.	+	0	ID=g4586.t1.start1;Parent=g4586.t1;
OY776276.1_Linnaemya_vulpina_genome_assembly,_chromosome:_1	AUGUSTUS	CDS	105836621	105836696	1	+	0	ID=g4586.t1.CDS1;Parent=g4586.t1;
OY776276.1_Linnaemya_vulpina_genome_assembly,_chromosome:_1	AUGUSTUS	exon	105836621	105836696	.	+	.	ID=g4586.t1.exon1;Parent=g4586.t1;
OY776276.1_Linnaemya_vulpina_genome_assembly,_chromosome:_1	AUGUSTUS	intron	105836697	105855535	1	+	.	ID=g4586.t1.intron1;Parent=g4586.t1;
OY776276.1_Linnaemya_vulpina_genome_assembly,_chromosome:_1	AUGUSTUS	CDS	105855536	105856485	1	+	2	ID=g4586.t1.CDS2;Parent=g4586.t1;
OY776276.1_Linnaemya_vulpina_genome_assembly,_chromosome:_1	AUGUSTUS	exon	105855536	105856485	.	+	.	ID=g4586.t1.exon2;Parent=g4586.t1;
OY776276.1_Linnaemya_vulpina_genome_assembly,_chromosome:_1	AUGUSTUS	intron	105856486	105856559	1	+	.	ID=g4586.t1.intron2;Parent=g4586.t1;
OY776276.1_Linnaemya_vulpina_genome_assembly,_chromosome:_1	AUGUSTUS	CDS	105856560	105856758	1	+	0	ID=g4586.t1.CDS3;Parent=g4586.t1;
OY776276.1_Linnaemya_vulpina_genome_assembly,_chromosome:_1	AUGUSTUS	exon	105856560	105856758	.	+	.	ID=g4586.t1.exon3;Parent=g4586.t1;
OY776276.1_Linnaemya_vulpina_genome_assembly,_chromosome:_1	AUGUSTUS	intron	105856759	105856824	1	+	.	ID=g4586.t1.intron3;Parent=g4586.t1;
OY776276.1_Linnaemya_vulpina_genome_assembly,_chromosome:_1	AUGUSTUS	CDS	105856825	105856961	1	+	2	ID=g4586.t1.CDS4;Parent=g4586.t1;
OY776276.1_Linnaemya_vulpina_genome_assembly,_chromosome:_1	AUGUSTUS	exon	105856825	105856961	.	+	.	ID=g4586.t1.exon4;Parent=g4586.t1;
OY776276.1_Linnaemya_vulpina_genome_assembly,_chromosome:_1	AUGUSTUS	intron	105856962	105857023	1	+	.	ID=g4586.t1.intron4;Parent=g4586.t1;
OY776276.1_Linnaemya_vulpina_genome_assembly,_chromosome:_1	AUGUSTUS	CDS	105857024	105857459	1	+	0	ID=g4586.t1.CDS5;Parent=g4586.t1;
OY776276.1_Linnaemya_vulpina_genome_assembly,_chromosome:_1	AUGUSTUS	exon	105857024	105857459	.	+	.	ID=g4586.t1.exon5;Parent=g4586.t1;
OY776276.1_Linnaemya_vulpina_genome_assembly,_chromosome:_1	AUGUSTUS	intron	105857460	105857513	1	+	.	ID=g4586.t1.intron5;Parent=g4586.t1;
OY776276.1_Linnaemya_vulpina_genome_assembly,_chromosome:_1	AUGUSTUS	CDS	105857514	105857803	1	+	2	ID=g4586.t1.CDS6;Parent=g4586.t1;
OY776276.1_Linnaemya_vulpina_genome_assembly,_chromosome:_1	AUGUSTUS	exon	105857514	105857803	.	+	.	ID=g4586.t1.exon6;Parent=g4586.t1;
OY776276.1_Linnaemya_vulpina_genome_assembly,_chromosome:_1	AUGUSTUS	intron	105857804	105857866	1	+	.	ID=g4586.t1.intron6;Parent=g4586.t1;
OY776276.1_Linnaemya_vulpina_genome_assembly,_chromosome:_1	AUGUSTUS	CDS	105857867	105858190	1	+	0	ID=g4586.t1.CDS7;Parent=g4586.t1;
OY776276.1_Linnaemya_vulpina_genome_assembly,_chromosome:_1	AUGUSTUS	exon	105857867	105858190	.	+	.	ID=g4586.t1.exon7;Parent=g4586.t1;
OY776276.1_Linnaemya_vulpina_genome_assembly,_chromosome:_1	AUGUSTUS	intron	105858191	105858440	1	+	.	ID=g4586.t1.intron7;Parent=g4586.t1;
OY776276.1_Linnaemya_vulpina_genome_assembly,_chromosome:_1	AUGUSTUS	CDS	105858441	105858703	1	+	0	ID=g4586.t1.CDS8;Parent=g4586.t1;
OY776276.1_Linnaemya_vulpina_genome_assembly,_chromosome:_1	AUGUSTUS	exon	105858441	105858703	.	+	.	ID=g4586.t1.exon8;Parent=g4586.t1;
OY776276.1_Linnaemya_vulpina_genome_assembly,_chromosome:_1	AUGUSTUS	intron	105858704	105858781	1	+	.	ID=g4586.t1.intron8;Parent=g4586.t1;
OY776276.1_Linnaemya_vulpina_genome_assembly,_chromosome:_1	AUGUSTUS	CDS	105858782	105858884	1	+	1	ID=g4586.t1.CDS9;Parent=g4586.t1;
OY776276.1_Linnaemya_vulpina_genome_assembly,_chromosome:_1	AUGUSTUS	exon	105858782	105858884	.	+	.	ID=g4586.t1.exon9;Parent=g4586.t1;
OY776276.1_Linnaemya_vulpina_genome_assembly,_chromosome:_1	AUGUSTUS	stop_codon	105858882	105858884	.	+	0	ID=g4586.t1.stop1;Parent=g4586.t1;
OY776276.1_Linnaemya_vulpina_genome_assembly,_chromosome:_1	AUGUSTUS	gene	105867749	105872208	.	+	.	ID=g4587;
OY776276.1_Linnaemya_vulpina_genome_assembly,_chromosome:_1	AUGUSTUS	mRNA	105867749	105872208	1	+	.	ID=g4587.t1;Parent=g4587;
OY776276.1_Linnaemya_vulpina_genome_assembly,_chromosome:_1	AUGUSTUS	start_codon	105867749	105867751	.	+	0	ID=g4587.t1.start1;Parent=g4587.t1;
OY776276.1_Linnaemya_vulpina_genome_assembly,_chromosome:_1	AUGUSTUS	CDS	105867749	105867812	1	+	0	ID=g4587.t1.CDS1;Parent=g4587.t1;
OY776276.1_Linnaemya_vulpina_genome_assembly,_chromosome:_1	AUGUSTUS	exon	105867749	105867812	.	+	.	ID=g4587.t1.exon1;Parent=g4587.t1;
OY776276.1_Linnaemya_vulpina_genome_assembly,_chromosome:_1	AUGUSTUS	intron	105867813	105869158	1	+	.	ID=g4587.t1.intron1;Parent=g4587.t1;
OY776276.1_Linnaemya_vulpina_genome_assembly,_chromosome:_1	AUGUSTUS	CDS	105869159	105872208	1	+	2	ID=g4587.t1.CDS2;Parent=g4587.t1;
OY776276.1_Linnaemya_vulpina_genome_assembly,_chromosome:_1	AUGUSTUS	exon	105869159	105872208	.	+	.	ID=g4587.t1.exon2;Parent=g4587.t1;
OY776276.1_Linnaemya_vulpina_genome_assembly,_chromosome:_1	AUGUSTUS	stop_codon	105872206	105872208	.	+	0	ID=g4587.t1.stop1;Parent=g4587.t1;
OY776276.1_Linnaemya_vulpina_genome_assembly,_chromosome:_1	AUGUSTUS	gene	105873810	105876499	.	+	.	ID=g4588;
OY776276.1_Linnaemya_vulpina_genome_assembly,_chromosome:_1	AUGUSTUS	mRNA	105873810	105876499	1	+	.	ID=g4588.t1;Parent=g4588;
OY776276.1_Linnaemya_vulpina_genome_assembly,_chromosome:_1	AUGUSTUS	start_codon	105873810	105873812	.	+	0	ID=g4588.t1.start1;Parent=g4588.t1;
OY776276.1_Linnaemya_vulpina_genome_assembly,_chromosome:_1	AUGUSTUS	CDS	105873810	105874553	1	+	0	ID=g4588.t1.CDS1;Parent=g4588.t1;
OY776276.1_Linnaemya_vulpina_genome_assembly,_chromosome:_1	AUGUSTUS	exon	105873810	105874553	.	+	.	ID=g4588.t1.exon1;Parent=g4588.t1;
OY776276.1_Linnaemya_vulpina_genome_assembly,_chromosome:_1	AUGUSTUS	intron	105874554	105874609	1	+	.	ID=g4588.t1.intron1;Parent=g4588.t1;
OY776276.1_Linnaemya_vulpina_genome_assembly,_chromosome:_1	AUGUSTUS	CDS	105874610	105874825	1	+	0	ID=g4588.t1.CDS2;Parent=g4588.t1;
OY776276.1_Linnaemya_vulpina_genome_assembly,_chromosome:_1	AUGUSTUS	exon	105874610	105874825	.	+	.	ID=g4588.t1.exon2;Parent=g4588.t1;
OY776276.1_Linnaemya_vulpina_genome_assembly,_chromosome:_1	AUGUSTUS	intron	105874826	105874906	1	+	.	ID=g4588.t1.intron2;Parent=g4588.t1;
OY776276.1_Linnaemya_vulpina_genome_assembly,_chromosome:_1	AUGUSTUS	CDS	105874907	105875062	1	+	0	ID=g4588.t1.CDS3;Parent=g4588.t1;
OY776276.1_Linnaemya_vulpina_genome_assembly,_chromosome:_1	AUGUSTUS	exon	105874907	105875062	.	+	.	ID=g4588.t1.exon3;Parent=g4588.t1;
OY776276.1_Linnaemya_vulpina_genome_assembly,_chromosome:_1	AUGUSTUS	intron	105875063	105875123	1	+	.	ID=g4588.t1.intron3;Parent=g4588.t1;
OY776276.1_Linnaemya_vulpina_genome_assembly,_chromosome:_1	AUGUSTUS	CDS	105875124	105875242	1	+	0	ID=g4588.t1.CDS4;Parent=g4588.t1;
OY776276.1_Linnaemya_vulpina_genome_assembly,_chromosome:_1	AUGUSTUS	exon	105875124	105875242	.	+	.	ID=g4588.t1.exon4;Parent=g4588.t1;
OY776276.1_Linnaemya_vulpina_genome_assembly,_chromosome:_1	AUGUSTUS	intron	105875243	105875295	1	+	.	ID=g4588.t1.intron4;Parent=g4588.t1;
OY776276.1_Linnaemya_vulpina_genome_assembly,_chromosome:_1	AUGUSTUS	CDS	105875296	105875416	1	+	1	ID=g4588.t1.CDS5;Parent=g4588.t1;
OY776276.1_Linnaemya_vulpina_genome_assembly,_chromosome:_1	AUGUSTUS	exon	105875296	105875416	.	+	.	ID=g4588.t1.exon5;Parent=g4588.t1;
OY776276.1_Linnaemya_vulpina_genome_assembly,_chromosome:_1	AUGUSTUS	intron	105875417	105875869	1	+	.	ID=g4588.t1.intron5;Parent=g4588.t1;
OY776276.1_Linnaemya_vulpina_genome_assembly,_chromosome:_1	AUGUSTUS	CDS	105875870	105876499	1	+	0	ID=g4588.t1.CDS6;Parent=g4588.t1;
OY776276.1_Linnaemya_vulpina_genome_assembly,_chromosome:_1	AUGUSTUS	exon	105875870	105876499	.	+	.	ID=g4588.t1.exon6;Parent=g4588.t1;
OY776276.1_Linnaemya_vulpina_genome_assembly,_chromosome:_1	AUGUSTUS	stop_codon	105876497	105876499	.	+	0	ID=g4588.t1.stop1;Parent=g4588.t1;
OY776276.1_Linnaemya_vulpina_genome_assembly,_chromosome:_1	AUGUSTUS	gene	105876690	105877261	.	-	.	ID=g4589;
OY776276.1_Linnaemya_vulpina_genome_assembly,_chromosome:_1	AUGUSTUS	mRNA	105876690	105877261	1	-	.	ID=g4589.t1;Parent=g4589;
OY776276.1_Linnaemya_vulpina_genome_assembly,_chromosome:_1	AUGUSTUS	stop_codon	105876690	105876692	.	-	0	ID=g4589.t1.stop1;Parent=g4589.t1;
OY776276.1_Linnaemya_vulpina_genome_assembly,_chromosome:_1	AUGUSTUS	CDS	105876690	105876843	1	-	1	ID=g4589.t1.CDS1;Parent=g4589.t1;
OY776276.1_Linnaemya_vulpina_genome_assembly,_chromosome:_1	AUGUSTUS	exon	105876690	105876843	.	-	.	ID=g4589.t1.exon1;Parent=g4589.t1;
OY776276.1_Linnaemya_vulpina_genome_assembly,_chromosome:_1	AUGUSTUS	intron	105876844	105876973	1	-	.	ID=g4589.t1.intron1;Parent=g4589.t1;
OY776276.1_Linnaemya_vulpina_genome_assembly,_chromosome:_1	AUGUSTUS	CDS	105876974	105877055	1	-	2	ID=g4589.t1.CDS2;Parent=g4589.t1;
OY776276.1_Linnaemya_vulpina_genome_assembly,_chromosome:_1	AUGUSTUS	exon	105876974	105877055	.	-	.	ID=g4589.t1.exon2;Parent=g4589.t1;
OY776276.1_Linnaemya_vulpina_genome_assembly,_chromosome:_1	AUGUSTUS	intron	105877056	105877116	1	-	.	ID=g4589.t1.intron2;Parent=g4589.t1;
OY776276.1_Linnaemya_vulpina_genome_assembly,_chromosome:_1	AUGUSTUS	CDS	105877117	105877261	1	-	0	ID=g4589.t1.CDS3;Parent=g4589.t1;
OY776276.1_Linnaemya_vulpina_genome_assembly,_chromosome:_1	AUGUSTUS	exon	105877117	105877261	.	-	.	ID=g4589.t1.exon3;Parent=g4589.t1;
OY776276.1_Linnaemya_vulpina_genome_assembly,_chromosome:_1	AUGUSTUS	start_codon	105877259	105877261	.	-	0	ID=g4589.t1.start1;Parent=g4589.t1;
OY776276.1_Linnaemya_vulpina_genome_assembly,_chromosome:_1	AUGUSTUS	gene	105879171	105880682	.	-	.	ID=g4590;
OY776276.1_Linnaemya_vulpina_genome_assembly,_chromosome:_1	AUGUSTUS	mRNA	105879171	105880682	0.34	-	.	ID=g4590.t1;Parent=g4590;
OY776276.1_Linnaemya_vulpina_genome_assembly,_chromosome:_1	AUGUSTUS	stop_codon	105879171	105879173	.	-	0	ID=g4590.t1.stop1;Parent=g4590.t1;
OY776276.1_Linnaemya_vulpina_genome_assembly,_chromosome:_1	AUGUSTUS	CDS	105879171	105879334	1	-	2	ID=g4590.t1.CDS1;Parent=g4590.t1;
OY776276.1_Linnaemya_vulpina_genome_assembly,_chromosome:_1	AUGUSTUS	exon	105879171	105879334	.	-	.	ID=g4590.t1.exon1;Parent=g4590.t1;
OY776276.1_Linnaemya_vulpina_genome_assembly,_chromosome:_1	AUGUSTUS	intron	105879335	105879396	1	-	.	ID=g4590.t1.intron1;Parent=g4590.t1;
OY776276.1_Linnaemya_vulpina_genome_assembly,_chromosome:_1	AUGUSTUS	CDS	105879397	105880410	1	-	2	ID=g4590.t1.CDS2;Parent=g4590.t1;
OY776276.1_Linnaemya_vulpina_genome_assembly,_chromosome:_1	AUGUSTUS	exon	105879397	105880410	.	-	.	ID=g4590.t1.exon2;Parent=g4590.t1;
OY776276.1_Linnaemya_vulpina_genome_assembly,_chromosome:_1	AUGUSTUS	intron	105880411	105880663	0.34	-	.	ID=g4590.t1.intron2;Parent=g4590.t1;
OY776276.1_Linnaemya_vulpina_genome_assembly,_chromosome:_1	AUGUSTUS	CDS	105880664	105880682	0.34	-	0	ID=g4590.t1.CDS3;Parent=g4590.t1;
OY776276.1_Linnaemya_vulpina_genome_assembly,_chromosome:_1	AUGUSTUS	exon	105880664	105880682	.	-	.	ID=g4590.t1.exon3;Parent=g4590.t1;
OY776276.1_Linnaemya_vulpina_genome_assembly,_chromosome:_1	AUGUSTUS	start_codon	105880680	105880682	.	-	0	ID=g4590.t1.start1;Parent=g4590.t1;
OY776276.1_Linnaemya_vulpina_genome_assembly,_chromosome:_1	AUGUSTUS	gene	105882168	105888545	.	-	.	ID=g4591;
OY776276.1_Linnaemya_vulpina_genome_assembly,_chromosome:_1	AUGUSTUS	mRNA	105882168	105888545	1	-	.	ID=g4591.t1;Parent=g4591;
OY776276.1_Linnaemya_vulpina_genome_assembly,_chromosome:_1	AUGUSTUS	stop_codon	105882168	105882170	.	-	0	ID=g4591.t1.stop1;Parent=g4591.t1;
OY776276.1_Linnaemya_vulpina_genome_assembly,_chromosome:_1	AUGUSTUS	CDS	105882168	105888545	1	-	0	ID=g4591.t1.CDS1;Parent=g4591.t1;
OY776276.1_Linnaemya_vulpina_genome_assembly,_chromosome:_1	AUGUSTUS	exon	105882168	105888545	.	-	.	ID=g4591.t1.exon1;Parent=g4591.t1;
OY776276.1_Linnaemya_vulpina_genome_assembly,_chromosome:_1	AUGUSTUS	start_codon	105888543	105888545	.	-	0	ID=g4591.t1.start1;Parent=g4591.t1;
OY776276.1_Linnaemya_vulpina_genome_assembly,_chromosome:_1	AUGUSTUS	gene	105896270	105896781	.	+	.	ID=g4592;
OY776276.1_Linnaemya_vulpina_genome_assembly,_chromosome:_1	AUGUSTUS	mRNA	105896270	105896781	1	+	.	ID=g4592.t1;Parent=g4592;
OY776276.1_Linnaemya_vulpina_genome_assembly,_chromosome:_1	AUGUSTUS	start_codon	105896270	105896272	.	+	0	ID=g4592.t1.start1;Parent=g4592.t1;
OY776276.1_Linnaemya_vulpina_genome_assembly,_chromosome:_1	AUGUSTUS	CDS	105896270	105896303	1	+	0	ID=g4592.t1.CDS1;Parent=g4592.t1;
OY776276.1_Linnaemya_vulpina_genome_assembly,_chromosome:_1	AUGUSTUS	exon	105896270	105896303	.	+	.	ID=g4592.t1.exon1;Parent=g4592.t1;
OY776276.1_Linnaemya_vulpina_genome_assembly,_chromosome:_1	AUGUSTUS	intron	105896304	105896398	1	+	.	ID=g4592.t1.intron1;Parent=g4592.t1;
OY776276.1_Linnaemya_vulpina_genome_assembly,_chromosome:_1	AUGUSTUS	CDS	105896399	105896781	1	+	2	ID=g4592.t1.CDS2;Parent=g4592.t1;
OY776276.1_Linnaemya_vulpina_genome_assembly,_chromosome:_1	AUGUSTUS	exon	105896399	105896781	.	+	.	ID=g4592.t1.exon2;Parent=g4592.t1;
OY776276.1_Linnaemya_vulpina_genome_assembly,_chromosome:_1	AUGUSTUS	stop_codon	105896779	105896781	.	+	0	ID=g4592.t1.stop1;Parent=g4592.t1;
OY776276.1_Linnaemya_vulpina_genome_assembly,_chromosome:_1	AUGUSTUS	gene	105899837	105901180	.	-	.	ID=g4593;
OY776276.1_Linnaemya_vulpina_genome_assembly,_chromosome:_1	AUGUSTUS	mRNA	105899837	105901180	1	-	.	ID=g4593.t1;Parent=g4593;
OY776276.1_Linnaemya_vulpina_genome_assembly,_chromosome:_1	AUGUSTUS	stop_codon	105899837	105899839	.	-	0	ID=g4593.t1.stop1;Parent=g4593.t1;
OY776276.1_Linnaemya_vulpina_genome_assembly,_chromosome:_1	AUGUSTUS	CDS	105899837	105901113	1	-	2	ID=g4593.t1.CDS1;Parent=g4593.t1;
OY776276.1_Linnaemya_vulpina_genome_assembly,_chromosome:_1	AUGUSTUS	exon	105899837	105901113	.	-	.	ID=g4593.t1.exon1;Parent=g4593.t1;
OY776276.1_Linnaemya_vulpina_genome_assembly,_chromosome:_1	AUGUSTUS	intron	105901114	105901167	1	-	.	ID=g4593.t1.intron1;Parent=g4593.t1;
OY776276.1_Linnaemya_vulpina_genome_assembly,_chromosome:_1	AUGUSTUS	CDS	105901168	105901180	1	-	0	ID=g4593.t1.CDS2;Parent=g4593.t1;
OY776276.1_Linnaemya_vulpina_genome_assembly,_chromosome:_1	AUGUSTUS	exon	105901168	105901180	.	-	.	ID=g4593.t1.exon2;Parent=g4593.t1;
OY776276.1_Linnaemya_vulpina_genome_assembly,_chromosome:_1	AUGUSTUS	start_codon	105901178	105901180	.	-	0	ID=g4593.t1.start1;Parent=g4593.t1;
OY776276.1_Linnaemya_vulpina_genome_assembly,_chromosome:_1	AUGUSTUS	gene	105910483	105911184	.	-	.	ID=g4594;
OY776276.1_Linnaemya_vulpina_genome_assembly,_chromosome:_1	AUGUSTUS	mRNA	105910483	105911184	0.48	-	.	ID=g4594.t1;Parent=g4594;
OY776276.1_Linnaemya_vulpina_genome_assembly,_chromosome:_1	AUGUSTUS	stop_codon	105910483	105910485	.	-	0	ID=g4594.t1.stop1;Parent=g4594.t1;
OY776276.1_Linnaemya_vulpina_genome_assembly,_chromosome:_1	AUGUSTUS	CDS	105910483	105911184	0.48	-	0	ID=g4594.t1.CDS1;Parent=g4594.t1;
OY776276.1_Linnaemya_vulpina_genome_assembly,_chromosome:_1	AUGUSTUS	exon	105910483	105911184	.	-	.	ID=g4594.t1.exon1;Parent=g4594.t1;
OY776276.1_Linnaemya_vulpina_genome_assembly,_chromosome:_1	AUGUSTUS	start_codon	105911182	105911184	.	-	0	ID=g4594.t1.start1;Parent=g4594.t1;
OY776276.1_Linnaemya_vulpina_genome_assembly,_chromosome:_1	AUGUSTUS	gene	105918115	105919106	.	-	.	ID=g4595;
OY776276.1_Linnaemya_vulpina_genome_assembly,_chromosome:_1	AUGUSTUS	mRNA	105918115	105919106	1	-	.	ID=g4595.t1;Parent=g4595;
OY776276.1_Linnaemya_vulpina_genome_assembly,_chromosome:_1	AUGUSTUS	stop_codon	105918115	105918117	.	-	0	ID=g4595.t1.stop1;Parent=g4595.t1;
OY776276.1_Linnaemya_vulpina_genome_assembly,_chromosome:_1	AUGUSTUS	CDS	105918115	105918317	1	-	2	ID=g4595.t1.CDS1;Parent=g4595.t1;
OY776276.1_Linnaemya_vulpina_genome_assembly,_chromosome:_1	AUGUSTUS	exon	105918115	105918317	.	-	.	ID=g4595.t1.exon1;Parent=g4595.t1;
OY776276.1_Linnaemya_vulpina_genome_assembly,_chromosome:_1	AUGUSTUS	intron	105918318	105918384	1	-	.	ID=g4595.t1.intron1;Parent=g4595.t1;
OY776276.1_Linnaemya_vulpina_genome_assembly,_chromosome:_1	AUGUSTUS	CDS	105918385	105918671	1	-	1	ID=g4595.t1.CDS2;Parent=g4595.t1;
OY776276.1_Linnaemya_vulpina_genome_assembly,_chromosome:_1	AUGUSTUS	exon	105918385	105918671	.	-	.	ID=g4595.t1.exon2;Parent=g4595.t1;
OY776276.1_Linnaemya_vulpina_genome_assembly,_chromosome:_1	AUGUSTUS	intron	105918672	105918732	1	-	.	ID=g4595.t1.intron2;Parent=g4595.t1;
OY776276.1_Linnaemya_vulpina_genome_assembly,_chromosome:_1	AUGUSTUS	CDS	105918733	105919106	1	-	0	ID=g4595.t1.CDS3;Parent=g4595.t1;
OY776276.1_Linnaemya_vulpina_genome_assembly,_chromosome:_1	AUGUSTUS	exon	105918733	105919106	.	-	.	ID=g4595.t1.exon3;Parent=g4595.t1;
OY776276.1_Linnaemya_vulpina_genome_assembly,_chromosome:_1	AUGUSTUS	start_codon	105919104	105919106	.	-	0	ID=g4595.t1.start1;Parent=g4595.t1;
OY776276.1_Linnaemya_vulpina_genome_assembly,_chromosome:_1	AUGUSTUS	gene	105920016	105921384	.	-	.	ID=g4596;
OY776276.1_Linnaemya_vulpina_genome_assembly,_chromosome:_1	AUGUSTUS	mRNA	105920016	105921384	1	-	.	ID=g4596.t1;Parent=g4596;
OY776276.1_Linnaemya_vulpina_genome_assembly,_chromosome:_1	AUGUSTUS	stop_codon	105920016	105920018	.	-	0	ID=g4596.t1.stop1;Parent=g4596.t1;
OY776276.1_Linnaemya_vulpina_genome_assembly,_chromosome:_1	AUGUSTUS	CDS	105920016	105920218	1	-	2	ID=g4596.t1.CDS1;Parent=g4596.t1;
OY776276.1_Linnaemya_vulpina_genome_assembly,_chromosome:_1	AUGUSTUS	exon	105920016	105920218	.	-	.	ID=g4596.t1.exon1;Parent=g4596.t1;
OY776276.1_Linnaemya_vulpina_genome_assembly,_chromosome:_1	AUGUSTUS	intron	105920219	105920665	1	-	.	ID=g4596.t1.intron1;Parent=g4596.t1;
OY776276.1_Linnaemya_vulpina_genome_assembly,_chromosome:_1	AUGUSTUS	CDS	105920666	105920949	1	-	1	ID=g4596.t1.CDS2;Parent=g4596.t1;
OY776276.1_Linnaemya_vulpina_genome_assembly,_chromosome:_1	AUGUSTUS	exon	105920666	105920949	.	-	.	ID=g4596.t1.exon2;Parent=g4596.t1;
OY776276.1_Linnaemya_vulpina_genome_assembly,_chromosome:_1	AUGUSTUS	intron	105920950	105921010	1	-	.	ID=g4596.t1.intron2;Parent=g4596.t1;
OY776276.1_Linnaemya_vulpina_genome_assembly,_chromosome:_1	AUGUSTUS	CDS	105921011	105921384	1	-	0	ID=g4596.t1.CDS3;Parent=g4596.t1;
OY776276.1_Linnaemya_vulpina_genome_assembly,_chromosome:_1	AUGUSTUS	exon	105921011	105921384	.	-	.	ID=g4596.t1.exon3;Parent=g4596.t1;
OY776276.1_Linnaemya_vulpina_genome_assembly,_chromosome:_1	AUGUSTUS	start_codon	105921382	105921384	.	-	0	ID=g4596.t1.start1;Parent=g4596.t1;
OY776276.1_Linnaemya_vulpina_genome_assembly,_chromosome:_1	AUGUSTUS	gene	105941688	105942501	.	+	.	ID=g4597;
OY776276.1_Linnaemya_vulpina_genome_assembly,_chromosome:_1	AUGUSTUS	mRNA	105941688	105942501	0.41	+	.	ID=g4597.t1;Parent=g4597;
OY776276.1_Linnaemya_vulpina_genome_assembly,_chromosome:_1	AUGUSTUS	start_codon	105941688	105941690	.	+	0	ID=g4597.t1.start1;Parent=g4597.t1;
OY776276.1_Linnaemya_vulpina_genome_assembly,_chromosome:_1	AUGUSTUS	CDS	105941688	105941829	0.62	+	0	ID=g4597.t1.CDS1;Parent=g4597.t1;
OY776276.1_Linnaemya_vulpina_genome_assembly,_chromosome:_1	AUGUSTUS	exon	105941688	105941829	.	+	.	ID=g4597.t1.exon1;Parent=g4597.t1;
OY776276.1_Linnaemya_vulpina_genome_assembly,_chromosome:_1	AUGUSTUS	intron	105941830	105942370	0.41	+	.	ID=g4597.t1.intron1;Parent=g4597.t1;
OY776276.1_Linnaemya_vulpina_genome_assembly,_chromosome:_1	AUGUSTUS	CDS	105942371	105942501	0.41	+	2	ID=g4597.t1.CDS2;Parent=g4597.t1;
OY776276.1_Linnaemya_vulpina_genome_assembly,_chromosome:_1	AUGUSTUS	exon	105942371	105942501	.	+	.	ID=g4597.t1.exon2;Parent=g4597.t1;
OY776276.1_Linnaemya_vulpina_genome_assembly,_chromosome:_1	AUGUSTUS	stop_codon	105942499	105942501	.	+	0	ID=g4597.t1.stop1;Parent=g4597.t1;
OY776276.1_Linnaemya_vulpina_genome_assembly,_chromosome:_1	AUGUSTUS	gene	105981866	105982072	.	-	.	ID=g4598;
OY776276.1_Linnaemya_vulpina_genome_assembly,_chromosome:_1	AUGUSTUS	mRNA	105981866	105982072	0.95	-	.	ID=g4598.t1;Parent=g4598;
OY776276.1_Linnaemya_vulpina_genome_assembly,_chromosome:_1	AUGUSTUS	stop_codon	105981866	105981868	.	-	0	ID=g4598.t1.stop1;Parent=g4598.t1;
OY776276.1_Linnaemya_vulpina_genome_assembly,_chromosome:_1	AUGUSTUS	CDS	105981866	105982072	0.95	-	0	ID=g4598.t1.CDS1;Parent=g4598.t1;
OY776276.1_Linnaemya_vulpina_genome_assembly,_chromosome:_1	AUGUSTUS	exon	105981866	105982072	.	-	.	ID=g4598.t1.exon1;Parent=g4598.t1;
OY776276.1_Linnaemya_vulpina_genome_assembly,_chromosome:_1	AUGUSTUS	start_codon	105982070	105982072	.	-	0	ID=g4598.t1.start1;Parent=g4598.t1;
OY776276.1_Linnaemya_vulpina_genome_assembly,_chromosome:_1	AUGUSTUS	gene	106073232	106073582	.	+	.	ID=g4599;
OY776276.1_Linnaemya_vulpina_genome_assembly,_chromosome:_1	AUGUSTUS	mRNA	106073232	106073582	0.8	+	.	ID=g4599.t1;Parent=g4599;
OY776276.1_Linnaemya_vulpina_genome_assembly,_chromosome:_1	AUGUSTUS	start_codon	106073232	106073234	.	+	0	ID=g4599.t1.start1;Parent=g4599.t1;
OY776276.1_Linnaemya_vulpina_genome_assembly,_chromosome:_1	AUGUSTUS	CDS	106073232	106073582	0.8	+	0	ID=g4599.t1.CDS1;Parent=g4599.t1;
OY776276.1_Linnaemya_vulpina_genome_assembly,_chromosome:_1	AUGUSTUS	exon	106073232	106073582	.	+	.	ID=g4599.t1.exon1;Parent=g4599.t1;
OY776276.1_Linnaemya_vulpina_genome_assembly,_chromosome:_1	AUGUSTUS	stop_codon	106073580	106073582	.	+	0	ID=g4599.t1.stop1;Parent=g4599.t1;
OY776276.1_Linnaemya_vulpina_genome_assembly,_chromosome:_1	AUGUSTUS	gene	106212399	106215014	.	+	.	ID=g4600;
OY776276.1_Linnaemya_vulpina_genome_assembly,_chromosome:_1	AUGUSTUS	mRNA	106212399	106215014	1	+	.	ID=g4600.t1;Parent=g4600;
OY776276.1_Linnaemya_vulpina_genome_assembly,_chromosome:_1	AUGUSTUS	start_codon	106212399	106212401	.	+	0	ID=g4600.t1.start1;Parent=g4600.t1;
OY776276.1_Linnaemya_vulpina_genome_assembly,_chromosome:_1	AUGUSTUS	CDS	106212399	106212513	1	+	0	ID=g4600.t1.CDS1;Parent=g4600.t1;
OY776276.1_Linnaemya_vulpina_genome_assembly,_chromosome:_1	AUGUSTUS	exon	106212399	106212513	.	+	.	ID=g4600.t1.exon1;Parent=g4600.t1;
OY776276.1_Linnaemya_vulpina_genome_assembly,_chromosome:_1	AUGUSTUS	intron	106212514	106212580	1	+	.	ID=g4600.t1.intron1;Parent=g4600.t1;
OY776276.1_Linnaemya_vulpina_genome_assembly,_chromosome:_1	AUGUSTUS	CDS	106212581	106213057	1	+	2	ID=g4600.t1.CDS2;Parent=g4600.t1;
OY776276.1_Linnaemya_vulpina_genome_assembly,_chromosome:_1	AUGUSTUS	exon	106212581	106213057	.	+	.	ID=g4600.t1.exon2;Parent=g4600.t1;
OY776276.1_Linnaemya_vulpina_genome_assembly,_chromosome:_1	AUGUSTUS	intron	106213058	106214487	1	+	.	ID=g4600.t1.intron2;Parent=g4600.t1;
OY776276.1_Linnaemya_vulpina_genome_assembly,_chromosome:_1	AUGUSTUS	CDS	106214488	106215014	1	+	2	ID=g4600.t1.CDS3;Parent=g4600.t1;
OY776276.1_Linnaemya_vulpina_genome_assembly,_chromosome:_1	AUGUSTUS	exon	106214488	106215014	.	+	.	ID=g4600.t1.exon3;Parent=g4600.t1;
OY776276.1_Linnaemya_vulpina_genome_assembly,_chromosome:_1	AUGUSTUS	stop_codon	106215012	106215014	.	+	0	ID=g4600.t1.stop1;Parent=g4600.t1;
OY776276.1_Linnaemya_vulpina_genome_assembly,_chromosome:_1	AUGUSTUS	gene	106220958	106222382	.	-	.	ID=g4601;
OY776276.1_Linnaemya_vulpina_genome_assembly,_chromosome:_1	AUGUSTUS	mRNA	106220958	106222382	1	-	.	ID=g4601.t1;Parent=g4601;
OY776276.1_Linnaemya_vulpina_genome_assembly,_chromosome:_1	AUGUSTUS	stop_codon	106220958	106220960	.	-	0	ID=g4601.t1.stop1;Parent=g4601.t1;
OY776276.1_Linnaemya_vulpina_genome_assembly,_chromosome:_1	AUGUSTUS	CDS	106220958	106221568	1	-	2	ID=g4601.t1.CDS1;Parent=g4601.t1;
OY776276.1_Linnaemya_vulpina_genome_assembly,_chromosome:_1	AUGUSTUS	exon	106220958	106221568	.	-	.	ID=g4601.t1.exon1;Parent=g4601.t1;
OY776276.1_Linnaemya_vulpina_genome_assembly,_chromosome:_1	AUGUSTUS	intron	106221569	106221719	1	-	.	ID=g4601.t1.intron1;Parent=g4601.t1;
OY776276.1_Linnaemya_vulpina_genome_assembly,_chromosome:_1	AUGUSTUS	CDS	106221720	106222199	1	-	2	ID=g4601.t1.CDS2;Parent=g4601.t1;
OY776276.1_Linnaemya_vulpina_genome_assembly,_chromosome:_1	AUGUSTUS	exon	106221720	106222199	.	-	.	ID=g4601.t1.exon2;Parent=g4601.t1;
OY776276.1_Linnaemya_vulpina_genome_assembly,_chromosome:_1	AUGUSTUS	intron	106222200	106222267	1	-	.	ID=g4601.t1.intron2;Parent=g4601.t1;
OY776276.1_Linnaemya_vulpina_genome_assembly,_chromosome:_1	AUGUSTUS	CDS	106222268	106222382	1	-	0	ID=g4601.t1.CDS3;Parent=g4601.t1;
OY776276.1_Linnaemya_vulpina_genome_assembly,_chromosome:_1	AUGUSTUS	exon	106222268	106222382	.	-	.	ID=g4601.t1.exon3;Parent=g4601.t1;
OY776276.1_Linnaemya_vulpina_genome_assembly,_chromosome:_1	AUGUSTUS	start_codon	106222380	106222382	.	-	0	ID=g4601.t1.start1;Parent=g4601.t1;
OY776276.1_Linnaemya_vulpina_genome_assembly,_chromosome:_1	AUGUSTUS	gene	106227563	106229250	.	-	.	ID=g4602;
OY776276.1_Linnaemya_vulpina_genome_assembly,_chromosome:_1	AUGUSTUS	mRNA	106227563	106229250	0.99	-	.	ID=g4602.t1;Parent=g4602;
OY776276.1_Linnaemya_vulpina_genome_assembly,_chromosome:_1	AUGUSTUS	stop_codon	106227563	106227565	.	-	0	ID=g4602.t1.stop1;Parent=g4602.t1;
OY776276.1_Linnaemya_vulpina_genome_assembly,_chromosome:_1	AUGUSTUS	CDS	106227563	106228152	1	-	2	ID=g4602.t1.CDS1;Parent=g4602.t1;
OY776276.1_Linnaemya_vulpina_genome_assembly,_chromosome:_1	AUGUSTUS	exon	106227563	106228152	.	-	.	ID=g4602.t1.exon1;Parent=g4602.t1;
OY776276.1_Linnaemya_vulpina_genome_assembly,_chromosome:_1	AUGUSTUS	intron	106228153	106228585	1	-	.	ID=g4602.t1.intron1;Parent=g4602.t1;
OY776276.1_Linnaemya_vulpina_genome_assembly,_chromosome:_1	AUGUSTUS	CDS	106228586	106229062	1	-	2	ID=g4602.t1.CDS2;Parent=g4602.t1;
OY776276.1_Linnaemya_vulpina_genome_assembly,_chromosome:_1	AUGUSTUS	exon	106228586	106229062	.	-	.	ID=g4602.t1.exon2;Parent=g4602.t1;
OY776276.1_Linnaemya_vulpina_genome_assembly,_chromosome:_1	AUGUSTUS	intron	106229063	106229117	1	-	.	ID=g4602.t1.intron2;Parent=g4602.t1;
OY776276.1_Linnaemya_vulpina_genome_assembly,_chromosome:_1	AUGUSTUS	CDS	106229118	106229250	0.99	-	0	ID=g4602.t1.CDS3;Parent=g4602.t1;
OY776276.1_Linnaemya_vulpina_genome_assembly,_chromosome:_1	AUGUSTUS	exon	106229118	106229250	.	-	.	ID=g4602.t1.exon3;Parent=g4602.t1;
OY776276.1_Linnaemya_vulpina_genome_assembly,_chromosome:_1	AUGUSTUS	start_codon	106229248	106229250	.	-	0	ID=g4602.t1.start1;Parent=g4602.t1;
OY776276.1_Linnaemya_vulpina_genome_assembly,_chromosome:_1	AUGUSTUS	gene	106232916	106236401	.	+	.	ID=g4603;
OY776276.1_Linnaemya_vulpina_genome_assembly,_chromosome:_1	AUGUSTUS	mRNA	106232916	106236401	1	+	.	ID=g4603.t1;Parent=g4603;
OY776276.1_Linnaemya_vulpina_genome_assembly,_chromosome:_1	AUGUSTUS	start_codon	106232916	106232918	.	+	0	ID=g4603.t1.start1;Parent=g4603.t1;
OY776276.1_Linnaemya_vulpina_genome_assembly,_chromosome:_1	AUGUSTUS	CDS	106232916	106233558	1	+	0	ID=g4603.t1.CDS1;Parent=g4603.t1;
OY776276.1_Linnaemya_vulpina_genome_assembly,_chromosome:_1	AUGUSTUS	exon	106232916	106233558	.	+	.	ID=g4603.t1.exon1;Parent=g4603.t1;
OY776276.1_Linnaemya_vulpina_genome_assembly,_chromosome:_1	AUGUSTUS	intron	106233559	106235736	1	+	.	ID=g4603.t1.intron1;Parent=g4603.t1;
OY776276.1_Linnaemya_vulpina_genome_assembly,_chromosome:_1	AUGUSTUS	CDS	106235737	106236401	1	+	2	ID=g4603.t1.CDS2;Parent=g4603.t1;
OY776276.1_Linnaemya_vulpina_genome_assembly,_chromosome:_1	AUGUSTUS	exon	106235737	106236401	.	+	.	ID=g4603.t1.exon2;Parent=g4603.t1;
OY776276.1_Linnaemya_vulpina_genome_assembly,_chromosome:_1	AUGUSTUS	stop_codon	106236399	106236401	.	+	0	ID=g4603.t1.stop1;Parent=g4603.t1;
OY776276.1_Linnaemya_vulpina_genome_assembly,_chromosome:_1	AUGUSTUS	gene	106240514	106246267	.	+	.	ID=g4604;
OY776276.1_Linnaemya_vulpina_genome_assembly,_chromosome:_1	AUGUSTUS	mRNA	106240514	106246267	1	+	.	ID=g4604.t1;Parent=g4604;
OY776276.1_Linnaemya_vulpina_genome_assembly,_chromosome:_1	AUGUSTUS	start_codon	106240514	106240516	.	+	0	ID=g4604.t1.start1;Parent=g4604.t1;
OY776276.1_Linnaemya_vulpina_genome_assembly,_chromosome:_1	AUGUSTUS	CDS	106240514	106240622	1	+	0	ID=g4604.t1.CDS1;Parent=g4604.t1;
OY776276.1_Linnaemya_vulpina_genome_assembly,_chromosome:_1	AUGUSTUS	exon	106240514	106240622	.	+	.	ID=g4604.t1.exon1;Parent=g4604.t1;
OY776276.1_Linnaemya_vulpina_genome_assembly,_chromosome:_1	AUGUSTUS	intron	106240623	106244988	1	+	.	ID=g4604.t1.intron1;Parent=g4604.t1;
OY776276.1_Linnaemya_vulpina_genome_assembly,_chromosome:_1	AUGUSTUS	CDS	106244989	106245546	1	+	2	ID=g4604.t1.CDS2;Parent=g4604.t1;
OY776276.1_Linnaemya_vulpina_genome_assembly,_chromosome:_1	AUGUSTUS	exon	106244989	106245546	.	+	.	ID=g4604.t1.exon2;Parent=g4604.t1;
OY776276.1_Linnaemya_vulpina_genome_assembly,_chromosome:_1	AUGUSTUS	intron	106245547	106245614	1	+	.	ID=g4604.t1.intron2;Parent=g4604.t1;
OY776276.1_Linnaemya_vulpina_genome_assembly,_chromosome:_1	AUGUSTUS	CDS	106245615	106246267	1	+	2	ID=g4604.t1.CDS3;Parent=g4604.t1;
OY776276.1_Linnaemya_vulpina_genome_assembly,_chromosome:_1	AUGUSTUS	exon	106245615	106246267	.	+	.	ID=g4604.t1.exon3;Parent=g4604.t1;
OY776276.1_Linnaemya_vulpina_genome_assembly,_chromosome:_1	AUGUSTUS	stop_codon	106246265	106246267	.	+	0	ID=g4604.t1.stop1;Parent=g4604.t1;
OY776276.1_Linnaemya_vulpina_genome_assembly,_chromosome:_1	AUGUSTUS	gene	106247274	106249025	.	+	.	ID=g4605;
OY776276.1_Linnaemya_vulpina_genome_assembly,_chromosome:_1	AUGUSTUS	mRNA	106247274	106249025	1	+	.	ID=g4605.t1;Parent=g4605;
OY776276.1_Linnaemya_vulpina_genome_assembly,_chromosome:_1	AUGUSTUS	start_codon	106247274	106247276	.	+	0	ID=g4605.t1.start1;Parent=g4605.t1;
OY776276.1_Linnaemya_vulpina_genome_assembly,_chromosome:_1	AUGUSTUS	CDS	106247274	106247382	1	+	0	ID=g4605.t1.CDS1;Parent=g4605.t1;
OY776276.1_Linnaemya_vulpina_genome_assembly,_chromosome:_1	AUGUSTUS	exon	106247274	106247382	.	+	.	ID=g4605.t1.exon1;Parent=g4605.t1;
OY776276.1_Linnaemya_vulpina_genome_assembly,_chromosome:_1	AUGUSTUS	intron	106247383	106247479	1	+	.	ID=g4605.t1.intron1;Parent=g4605.t1;
OY776276.1_Linnaemya_vulpina_genome_assembly,_chromosome:_1	AUGUSTUS	CDS	106247480	106248031	1	+	2	ID=g4605.t1.CDS2;Parent=g4605.t1;
OY776276.1_Linnaemya_vulpina_genome_assembly,_chromosome:_1	AUGUSTUS	exon	106247480	106248031	.	+	.	ID=g4605.t1.exon2;Parent=g4605.t1;
OY776276.1_Linnaemya_vulpina_genome_assembly,_chromosome:_1	AUGUSTUS	intron	106248032	106248366	1	+	.	ID=g4605.t1.intron2;Parent=g4605.t1;
OY776276.1_Linnaemya_vulpina_genome_assembly,_chromosome:_1	AUGUSTUS	CDS	106248367	106249025	1	+	2	ID=g4605.t1.CDS3;Parent=g4605.t1;
OY776276.1_Linnaemya_vulpina_genome_assembly,_chromosome:_1	AUGUSTUS	exon	106248367	106249025	.	+	.	ID=g4605.t1.exon3;Parent=g4605.t1;
OY776276.1_Linnaemya_vulpina_genome_assembly,_chromosome:_1	AUGUSTUS	stop_codon	106249023	106249025	.	+	0	ID=g4605.t1.stop1;Parent=g4605.t1;
OY776276.1_Linnaemya_vulpina_genome_assembly,_chromosome:_1	AUGUSTUS	gene	106249324	106250901	.	+	.	ID=g4606;
OY776276.1_Linnaemya_vulpina_genome_assembly,_chromosome:_1	AUGUSTUS	mRNA	106249324	106250901	1	+	.	ID=g4606.t1;Parent=g4606;
OY776276.1_Linnaemya_vulpina_genome_assembly,_chromosome:_1	AUGUSTUS	start_codon	106249324	106249326	.	+	0	ID=g4606.t1.start1;Parent=g4606.t1;
OY776276.1_Linnaemya_vulpina_genome_assembly,_chromosome:_1	AUGUSTUS	CDS	106249324	106249432	1	+	0	ID=g4606.t1.CDS1;Parent=g4606.t1;
OY776276.1_Linnaemya_vulpina_genome_assembly,_chromosome:_1	AUGUSTUS	exon	106249324	106249432	.	+	.	ID=g4606.t1.exon1;Parent=g4606.t1;
OY776276.1_Linnaemya_vulpina_genome_assembly,_chromosome:_1	AUGUSTUS	intron	106249433	106249656	1	+	.	ID=g4606.t1.intron1;Parent=g4606.t1;
OY776276.1_Linnaemya_vulpina_genome_assembly,_chromosome:_1	AUGUSTUS	CDS	106249657	106250208	1	+	2	ID=g4606.t1.CDS2;Parent=g4606.t1;
OY776276.1_Linnaemya_vulpina_genome_assembly,_chromosome:_1	AUGUSTUS	exon	106249657	106250208	.	+	.	ID=g4606.t1.exon2;Parent=g4606.t1;
OY776276.1_Linnaemya_vulpina_genome_assembly,_chromosome:_1	AUGUSTUS	intron	106250209	106250266	1	+	.	ID=g4606.t1.intron2;Parent=g4606.t1;
OY776276.1_Linnaemya_vulpina_genome_assembly,_chromosome:_1	AUGUSTUS	CDS	106250267	106250901	1	+	2	ID=g4606.t1.CDS3;Parent=g4606.t1;
OY776276.1_Linnaemya_vulpina_genome_assembly,_chromosome:_1	AUGUSTUS	exon	106250267	106250901	.	+	.	ID=g4606.t1.exon3;Parent=g4606.t1;
OY776276.1_Linnaemya_vulpina_genome_assembly,_chromosome:_1	AUGUSTUS	stop_codon	106250899	106250901	.	+	0	ID=g4606.t1.stop1;Parent=g4606.t1;
OY776276.1_Linnaemya_vulpina_genome_assembly,_chromosome:_1	AUGUSTUS	gene	106252350	106253790	.	+	.	ID=g4607;
OY776276.1_Linnaemya_vulpina_genome_assembly,_chromosome:_1	AUGUSTUS	mRNA	106252350	106253790	1	+	.	ID=g4607.t1;Parent=g4607;
OY776276.1_Linnaemya_vulpina_genome_assembly,_chromosome:_1	AUGUSTUS	start_codon	106252350	106252352	.	+	0	ID=g4607.t1.start1;Parent=g4607.t1;
OY776276.1_Linnaemya_vulpina_genome_assembly,_chromosome:_1	AUGUSTUS	CDS	106252350	106252455	1	+	0	ID=g4607.t1.CDS1;Parent=g4607.t1;
OY776276.1_Linnaemya_vulpina_genome_assembly,_chromosome:_1	AUGUSTUS	exon	106252350	106252455	.	+	.	ID=g4607.t1.exon1;Parent=g4607.t1;
OY776276.1_Linnaemya_vulpina_genome_assembly,_chromosome:_1	AUGUSTUS	intron	106252456	106252519	1	+	.	ID=g4607.t1.intron1;Parent=g4607.t1;
OY776276.1_Linnaemya_vulpina_genome_assembly,_chromosome:_1	AUGUSTUS	CDS	106252520	106253071	1	+	2	ID=g4607.t1.CDS2;Parent=g4607.t1;
OY776276.1_Linnaemya_vulpina_genome_assembly,_chromosome:_1	AUGUSTUS	exon	106252520	106253071	.	+	.	ID=g4607.t1.exon2;Parent=g4607.t1;
OY776276.1_Linnaemya_vulpina_genome_assembly,_chromosome:_1	AUGUSTUS	intron	106253072	106253131	1	+	.	ID=g4607.t1.intron2;Parent=g4607.t1;
OY776276.1_Linnaemya_vulpina_genome_assembly,_chromosome:_1	AUGUSTUS	CDS	106253132	106253790	1	+	2	ID=g4607.t1.CDS3;Parent=g4607.t1;
OY776276.1_Linnaemya_vulpina_genome_assembly,_chromosome:_1	AUGUSTUS	exon	106253132	106253790	.	+	.	ID=g4607.t1.exon3;Parent=g4607.t1;
OY776276.1_Linnaemya_vulpina_genome_assembly,_chromosome:_1	AUGUSTUS	stop_codon	106253788	106253790	.	+	0	ID=g4607.t1.stop1;Parent=g4607.t1;
OY776276.1_Linnaemya_vulpina_genome_assembly,_chromosome:_1	AUGUSTUS	gene	106255069	106256508	.	-	.	ID=g4608;
OY776276.1_Linnaemya_vulpina_genome_assembly,_chromosome:_1	AUGUSTUS	mRNA	106255069	106256508	1	-	.	ID=g4608.t1;Parent=g4608;
OY776276.1_Linnaemya_vulpina_genome_assembly,_chromosome:_1	AUGUSTUS	stop_codon	106255069	106255071	.	-	0	ID=g4608.t1.stop1;Parent=g4608.t1;
OY776276.1_Linnaemya_vulpina_genome_assembly,_chromosome:_1	AUGUSTUS	CDS	106255069	106255712	1	-	2	ID=g4608.t1.CDS1;Parent=g4608.t1;
OY776276.1_Linnaemya_vulpina_genome_assembly,_chromosome:_1	AUGUSTUS	exon	106255069	106255712	.	-	.	ID=g4608.t1.exon1;Parent=g4608.t1;
OY776276.1_Linnaemya_vulpina_genome_assembly,_chromosome:_1	AUGUSTUS	intron	106255713	106255779	1	-	.	ID=g4608.t1.intron1;Parent=g4608.t1;
OY776276.1_Linnaemya_vulpina_genome_assembly,_chromosome:_1	AUGUSTUS	CDS	106255780	106256325	1	-	2	ID=g4608.t1.CDS2;Parent=g4608.t1;
OY776276.1_Linnaemya_vulpina_genome_assembly,_chromosome:_1	AUGUSTUS	exon	106255780	106256325	.	-	.	ID=g4608.t1.exon2;Parent=g4608.t1;
OY776276.1_Linnaemya_vulpina_genome_assembly,_chromosome:_1	AUGUSTUS	intron	106256326	106256399	1	-	.	ID=g4608.t1.intron2;Parent=g4608.t1;
OY776276.1_Linnaemya_vulpina_genome_assembly,_chromosome:_1	AUGUSTUS	CDS	106256400	106256508	1	-	0	ID=g4608.t1.CDS3;Parent=g4608.t1;
OY776276.1_Linnaemya_vulpina_genome_assembly,_chromosome:_1	AUGUSTUS	exon	106256400	106256508	.	-	.	ID=g4608.t1.exon3;Parent=g4608.t1;
OY776276.1_Linnaemya_vulpina_genome_assembly,_chromosome:_1	AUGUSTUS	start_codon	106256506	106256508	.	-	0	ID=g4608.t1.start1;Parent=g4608.t1;
OY776276.1_Linnaemya_vulpina_genome_assembly,_chromosome:_1	AUGUSTUS	gene	106262035	106262271	.	-	.	ID=g4609;
OY776276.1_Linnaemya_vulpina_genome_assembly,_chromosome:_1	AUGUSTUS	mRNA	106262035	106262271	0.48	-	.	ID=g4609.t1;Parent=g4609;
OY776276.1_Linnaemya_vulpina_genome_assembly,_chromosome:_1	AUGUSTUS	stop_codon	106262035	106262037	.	-	0	ID=g4609.t1.stop1;Parent=g4609.t1;
OY776276.1_Linnaemya_vulpina_genome_assembly,_chromosome:_1	AUGUSTUS	CDS	106262035	106262271	0.48	-	0	ID=g4609.t1.CDS1;Parent=g4609.t1;
OY776276.1_Linnaemya_vulpina_genome_assembly,_chromosome:_1	AUGUSTUS	exon	106262035	106262271	.	-	.	ID=g4609.t1.exon1;Parent=g4609.t1;
OY776276.1_Linnaemya_vulpina_genome_assembly,_chromosome:_1	AUGUSTUS	start_codon	106262269	106262271	.	-	0	ID=g4609.t1.start1;Parent=g4609.t1;
OY776276.1_Linnaemya_vulpina_genome_assembly,_chromosome:_1	AUGUSTUS	gene	106308545	106329086	.	-	.	ID=g4610;
OY776276.1_Linnaemya_vulpina_genome_assembly,_chromosome:_1	AUGUSTUS	mRNA	106308545	106329086	0.44	-	.	ID=g4610.t1;Parent=g4610;
OY776276.1_Linnaemya_vulpina_genome_assembly,_chromosome:_1	AUGUSTUS	stop_codon	106308545	106308547	.	-	0	ID=g4610.t1.stop1;Parent=g4610.t1;
OY776276.1_Linnaemya_vulpina_genome_assembly,_chromosome:_1	AUGUSTUS	CDS	106308545	106308684	1	-	2	ID=g4610.t1.CDS1;Parent=g4610.t1;
OY776276.1_Linnaemya_vulpina_genome_assembly,_chromosome:_1	AUGUSTUS	exon	106308545	106308684	.	-	.	ID=g4610.t1.exon1;Parent=g4610.t1;
OY776276.1_Linnaemya_vulpina_genome_assembly,_chromosome:_1	AUGUSTUS	intron	106308685	106309871	1	-	.	ID=g4610.t1.intron1;Parent=g4610.t1;
OY776276.1_Linnaemya_vulpina_genome_assembly,_chromosome:_1	AUGUSTUS	CDS	106309872	106310456	1	-	2	ID=g4610.t1.CDS2;Parent=g4610.t1;
OY776276.1_Linnaemya_vulpina_genome_assembly,_chromosome:_1	AUGUSTUS	exon	106309872	106310456	.	-	.	ID=g4610.t1.exon2;Parent=g4610.t1;
OY776276.1_Linnaemya_vulpina_genome_assembly,_chromosome:_1	AUGUSTUS	intron	106310457	106310788	1	-	.	ID=g4610.t1.intron2;Parent=g4610.t1;
OY776276.1_Linnaemya_vulpina_genome_assembly,_chromosome:_1	AUGUSTUS	CDS	106310789	106311136	1	-	2	ID=g4610.t1.CDS3;Parent=g4610.t1;
OY776276.1_Linnaemya_vulpina_genome_assembly,_chromosome:_1	AUGUSTUS	exon	106310789	106311136	.	-	.	ID=g4610.t1.exon3;Parent=g4610.t1;
OY776276.1_Linnaemya_vulpina_genome_assembly,_chromosome:_1	AUGUSTUS	intron	106311137	106317571	1	-	.	ID=g4610.t1.intron3;Parent=g4610.t1;
OY776276.1_Linnaemya_vulpina_genome_assembly,_chromosome:_1	AUGUSTUS	CDS	106317572	106317655	1	-	2	ID=g4610.t1.CDS4;Parent=g4610.t1;
OY776276.1_Linnaemya_vulpina_genome_assembly,_chromosome:_1	AUGUSTUS	exon	106317572	106317655	.	-	.	ID=g4610.t1.exon4;Parent=g4610.t1;
OY776276.1_Linnaemya_vulpina_genome_assembly,_chromosome:_1	AUGUSTUS	intron	106317656	106317783	1	-	.	ID=g4610.t1.intron4;Parent=g4610.t1;
OY776276.1_Linnaemya_vulpina_genome_assembly,_chromosome:_1	AUGUSTUS	CDS	106317784	106318296	1	-	2	ID=g4610.t1.CDS5;Parent=g4610.t1;
OY776276.1_Linnaemya_vulpina_genome_assembly,_chromosome:_1	AUGUSTUS	exon	106317784	106318296	.	-	.	ID=g4610.t1.exon5;Parent=g4610.t1;
OY776276.1_Linnaemya_vulpina_genome_assembly,_chromosome:_1	AUGUSTUS	intron	106318297	106318462	1	-	.	ID=g4610.t1.intron5;Parent=g4610.t1;
OY776276.1_Linnaemya_vulpina_genome_assembly,_chromosome:_1	AUGUSTUS	CDS	106318463	106318735	1	-	2	ID=g4610.t1.CDS6;Parent=g4610.t1;
OY776276.1_Linnaemya_vulpina_genome_assembly,_chromosome:_1	AUGUSTUS	exon	106318463	106318735	.	-	.	ID=g4610.t1.exon6;Parent=g4610.t1;
OY776276.1_Linnaemya_vulpina_genome_assembly,_chromosome:_1	AUGUSTUS	intron	106318736	106319112	1	-	.	ID=g4610.t1.intron6;Parent=g4610.t1;
OY776276.1_Linnaemya_vulpina_genome_assembly,_chromosome:_1	AUGUSTUS	CDS	106319113	106319213	1	-	1	ID=g4610.t1.CDS7;Parent=g4610.t1;
OY776276.1_Linnaemya_vulpina_genome_assembly,_chromosome:_1	AUGUSTUS	exon	106319113	106319213	.	-	.	ID=g4610.t1.exon7;Parent=g4610.t1;
OY776276.1_Linnaemya_vulpina_genome_assembly,_chromosome:_1	AUGUSTUS	intron	106319214	106319744	1	-	.	ID=g4610.t1.intron7;Parent=g4610.t1;
OY776276.1_Linnaemya_vulpina_genome_assembly,_chromosome:_1	AUGUSTUS	CDS	106319745	106320021	1	-	2	ID=g4610.t1.CDS8;Parent=g4610.t1;
OY776276.1_Linnaemya_vulpina_genome_assembly,_chromosome:_1	AUGUSTUS	exon	106319745	106320021	.	-	.	ID=g4610.t1.exon8;Parent=g4610.t1;
OY776276.1_Linnaemya_vulpina_genome_assembly,_chromosome:_1	AUGUSTUS	intron	106320022	106326647	1	-	.	ID=g4610.t1.intron8;Parent=g4610.t1;
OY776276.1_Linnaemya_vulpina_genome_assembly,_chromosome:_1	AUGUSTUS	CDS	106326648	106326805	0.93	-	1	ID=g4610.t1.CDS9;Parent=g4610.t1;
OY776276.1_Linnaemya_vulpina_genome_assembly,_chromosome:_1	AUGUSTUS	exon	106326648	106326805	.	-	.	ID=g4610.t1.exon9;Parent=g4610.t1;
OY776276.1_Linnaemya_vulpina_genome_assembly,_chromosome:_1	AUGUSTUS	intron	106326806	106329027	0.44	-	.	ID=g4610.t1.intron9;Parent=g4610.t1;
OY776276.1_Linnaemya_vulpina_genome_assembly,_chromosome:_1	AUGUSTUS	CDS	106329028	106329086	0.47	-	0	ID=g4610.t1.CDS10;Parent=g4610.t1;
OY776276.1_Linnaemya_vulpina_genome_assembly,_chromosome:_1	AUGUSTUS	exon	106329028	106329086	.	-	.	ID=g4610.t1.exon10;Parent=g4610.t1;
OY776276.1_Linnaemya_vulpina_genome_assembly,_chromosome:_1	AUGUSTUS	start_codon	106329084	106329086	.	-	0	ID=g4610.t1.start1;Parent=g4610.t1;
OY776276.1_Linnaemya_vulpina_genome_assembly,_chromosome:_1	AUGUSTUS	gene	106329279	106331706	.	+	.	ID=g4611;
OY776276.1_Linnaemya_vulpina_genome_assembly,_chromosome:_1	AUGUSTUS	mRNA	106329279	106331706	0.97	+	.	ID=g4611.t1;Parent=g4611;
OY776276.1_Linnaemya_vulpina_genome_assembly,_chromosome:_1	AUGUSTUS	start_codon	106329279	106329281	.	+	0	ID=g4611.t1.start1;Parent=g4611.t1;
OY776276.1_Linnaemya_vulpina_genome_assembly,_chromosome:_1	AUGUSTUS	CDS	106329279	106329297	0.99	+	0	ID=g4611.t1.CDS1;Parent=g4611.t1;
OY776276.1_Linnaemya_vulpina_genome_assembly,_chromosome:_1	AUGUSTUS	exon	106329279	106329297	.	+	.	ID=g4611.t1.exon1;Parent=g4611.t1;
OY776276.1_Linnaemya_vulpina_genome_assembly,_chromosome:_1	AUGUSTUS	intron	106329298	106329553	0.97	+	.	ID=g4611.t1.intron1;Parent=g4611.t1;
OY776276.1_Linnaemya_vulpina_genome_assembly,_chromosome:_1	AUGUSTUS	CDS	106329554	106331706	0.98	+	2	ID=g4611.t1.CDS2;Parent=g4611.t1;
OY776276.1_Linnaemya_vulpina_genome_assembly,_chromosome:_1	AUGUSTUS	exon	106329554	106331706	.	+	.	ID=g4611.t1.exon2;Parent=g4611.t1;
OY776276.1_Linnaemya_vulpina_genome_assembly,_chromosome:_1	AUGUSTUS	stop_codon	106331704	106331706	.	+	0	ID=g4611.t1.stop1;Parent=g4611.t1;
OY776276.1_Linnaemya_vulpina_genome_assembly,_chromosome:_1	AUGUSTUS	gene	106350487	106351572	.	-	.	ID=g4612;
OY776276.1_Linnaemya_vulpina_genome_assembly,_chromosome:_1	AUGUSTUS	mRNA	106350487	106351572	1	-	.	ID=g4612.t1;Parent=g4612;
OY776276.1_Linnaemya_vulpina_genome_assembly,_chromosome:_1	AUGUSTUS	stop_codon	106350487	106350489	.	-	0	ID=g4612.t1.stop1;Parent=g4612.t1;
OY776276.1_Linnaemya_vulpina_genome_assembly,_chromosome:_1	AUGUSTUS	CDS	106350487	106351572	1	-	0	ID=g4612.t1.CDS1;Parent=g4612.t1;
OY776276.1_Linnaemya_vulpina_genome_assembly,_chromosome:_1	AUGUSTUS	exon	106350487	106351572	.	-	.	ID=g4612.t1.exon1;Parent=g4612.t1;
OY776276.1_Linnaemya_vulpina_genome_assembly,_chromosome:_1	AUGUSTUS	start_codon	106351570	106351572	.	-	0	ID=g4612.t1.start1;Parent=g4612.t1;
OY776276.1_Linnaemya_vulpina_genome_assembly,_chromosome:_1	AUGUSTUS	gene	106380131	106381057	.	-	.	ID=g4613;
OY776276.1_Linnaemya_vulpina_genome_assembly,_chromosome:_1	AUGUSTUS	mRNA	106380131	106381057	1	-	.	ID=g4613.t1;Parent=g4613;
OY776276.1_Linnaemya_vulpina_genome_assembly,_chromosome:_1	AUGUSTUS	stop_codon	106380131	106380133	.	-	0	ID=g4613.t1.stop1;Parent=g4613.t1;
OY776276.1_Linnaemya_vulpina_genome_assembly,_chromosome:_1	AUGUSTUS	CDS	106380131	106381057	1	-	0	ID=g4613.t1.CDS1;Parent=g4613.t1;
OY776276.1_Linnaemya_vulpina_genome_assembly,_chromosome:_1	AUGUSTUS	exon	106380131	106381057	.	-	.	ID=g4613.t1.exon1;Parent=g4613.t1;
OY776276.1_Linnaemya_vulpina_genome_assembly,_chromosome:_1	AUGUSTUS	start_codon	106381055	106381057	.	-	0	ID=g4613.t1.start1;Parent=g4613.t1;
OY776276.1_Linnaemya_vulpina_genome_assembly,_chromosome:_1	AUGUSTUS	gene	106410727	106415854	.	-	.	ID=g4614;
OY776276.1_Linnaemya_vulpina_genome_assembly,_chromosome:_1	AUGUSTUS	mRNA	106410727	106415854	0.71	-	.	ID=g4614.t1;Parent=g4614;
OY776276.1_Linnaemya_vulpina_genome_assembly,_chromosome:_1	AUGUSTUS	stop_codon	106410727	106410729	.	-	0	ID=g4614.t1.stop1;Parent=g4614.t1;
OY776276.1_Linnaemya_vulpina_genome_assembly,_chromosome:_1	AUGUSTUS	CDS	106410727	106410948	1	-	0	ID=g4614.t1.CDS1;Parent=g4614.t1;
OY776276.1_Linnaemya_vulpina_genome_assembly,_chromosome:_1	AUGUSTUS	exon	106410727	106410948	.	-	.	ID=g4614.t1.exon1;Parent=g4614.t1;
OY776276.1_Linnaemya_vulpina_genome_assembly,_chromosome:_1	AUGUSTUS	intron	106410949	106411009	1	-	.	ID=g4614.t1.intron1;Parent=g4614.t1;
OY776276.1_Linnaemya_vulpina_genome_assembly,_chromosome:_1	AUGUSTUS	CDS	106411010	106411424	1	-	1	ID=g4614.t1.CDS2;Parent=g4614.t1;
OY776276.1_Linnaemya_vulpina_genome_assembly,_chromosome:_1	AUGUSTUS	exon	106411010	106411424	.	-	.	ID=g4614.t1.exon2;Parent=g4614.t1;
OY776276.1_Linnaemya_vulpina_genome_assembly,_chromosome:_1	AUGUSTUS	intron	106411425	106411483	1	-	.	ID=g4614.t1.intron2;Parent=g4614.t1;
OY776276.1_Linnaemya_vulpina_genome_assembly,_chromosome:_1	AUGUSTUS	CDS	106411484	106411560	1	-	0	ID=g4614.t1.CDS3;Parent=g4614.t1;
OY776276.1_Linnaemya_vulpina_genome_assembly,_chromosome:_1	AUGUSTUS	exon	106411484	106411560	.	-	.	ID=g4614.t1.exon3;Parent=g4614.t1;
OY776276.1_Linnaemya_vulpina_genome_assembly,_chromosome:_1	AUGUSTUS	intron	106411561	106413313	1	-	.	ID=g4614.t1.intron3;Parent=g4614.t1;
OY776276.1_Linnaemya_vulpina_genome_assembly,_chromosome:_1	AUGUSTUS	CDS	106413314	106413617	0.99	-	1	ID=g4614.t1.CDS4;Parent=g4614.t1;
OY776276.1_Linnaemya_vulpina_genome_assembly,_chromosome:_1	AUGUSTUS	exon	106413314	106413617	.	-	.	ID=g4614.t1.exon4;Parent=g4614.t1;
OY776276.1_Linnaemya_vulpina_genome_assembly,_chromosome:_1	AUGUSTUS	intron	106413618	106415609	0.99	-	.	ID=g4614.t1.intron4;Parent=g4614.t1;
OY776276.1_Linnaemya_vulpina_genome_assembly,_chromosome:_1	AUGUSTUS	CDS	106415610	106415854	0.72	-	0	ID=g4614.t1.CDS5;Parent=g4614.t1;
OY776276.1_Linnaemya_vulpina_genome_assembly,_chromosome:_1	AUGUSTUS	exon	106415610	106415854	.	-	.	ID=g4614.t1.exon5;Parent=g4614.t1;
OY776276.1_Linnaemya_vulpina_genome_assembly,_chromosome:_1	AUGUSTUS	start_codon	106415852	106415854	.	-	0	ID=g4614.t1.start1;Parent=g4614.t1;
OY776276.1_Linnaemya_vulpina_genome_assembly,_chromosome:_1	AUGUSTUS	gene	106419786	106424006	.	+	.	ID=g4615;
OY776276.1_Linnaemya_vulpina_genome_assembly,_chromosome:_1	AUGUSTUS	mRNA	106419786	106424006	0.52	+	.	ID=g4615.t1;Parent=g4615;
OY776276.1_Linnaemya_vulpina_genome_assembly,_chromosome:_1	AUGUSTUS	start_codon	106419786	106419788	.	+	0	ID=g4615.t1.start1;Parent=g4615.t1;
OY776276.1_Linnaemya_vulpina_genome_assembly,_chromosome:_1	AUGUSTUS	CDS	106419786	106420030	1	+	0	ID=g4615.t1.CDS1;Parent=g4615.t1;
OY776276.1_Linnaemya_vulpina_genome_assembly,_chromosome:_1	AUGUSTUS	exon	106419786	106420030	.	+	.	ID=g4615.t1.exon1;Parent=g4615.t1;
OY776276.1_Linnaemya_vulpina_genome_assembly,_chromosome:_1	AUGUSTUS	intron	106420031	106421331	1	+	.	ID=g4615.t1.intron1;Parent=g4615.t1;
OY776276.1_Linnaemya_vulpina_genome_assembly,_chromosome:_1	AUGUSTUS	CDS	106421332	106421692	1	+	1	ID=g4615.t1.CDS2;Parent=g4615.t1;
OY776276.1_Linnaemya_vulpina_genome_assembly,_chromosome:_1	AUGUSTUS	exon	106421332	106421692	.	+	.	ID=g4615.t1.exon2;Parent=g4615.t1;
OY776276.1_Linnaemya_vulpina_genome_assembly,_chromosome:_1	AUGUSTUS	intron	106421693	106423024	1	+	.	ID=g4615.t1.intron2;Parent=g4615.t1;
OY776276.1_Linnaemya_vulpina_genome_assembly,_chromosome:_1	AUGUSTUS	CDS	106423025	106423110	1	+	0	ID=g4615.t1.CDS3;Parent=g4615.t1;
OY776276.1_Linnaemya_vulpina_genome_assembly,_chromosome:_1	AUGUSTUS	exon	106423025	106423110	.	+	.	ID=g4615.t1.exon3;Parent=g4615.t1;
OY776276.1_Linnaemya_vulpina_genome_assembly,_chromosome:_1	AUGUSTUS	intron	106423111	106423175	0.52	+	.	ID=g4615.t1.intron3;Parent=g4615.t1;
OY776276.1_Linnaemya_vulpina_genome_assembly,_chromosome:_1	AUGUSTUS	CDS	106423176	106423479	0.52	+	1	ID=g4615.t1.CDS4;Parent=g4615.t1;
OY776276.1_Linnaemya_vulpina_genome_assembly,_chromosome:_1	AUGUSTUS	exon	106423176	106423479	.	+	.	ID=g4615.t1.exon4;Parent=g4615.t1;
OY776276.1_Linnaemya_vulpina_genome_assembly,_chromosome:_1	AUGUSTUS	intron	106423480	106423568	1	+	.	ID=g4615.t1.intron4;Parent=g4615.t1;
OY776276.1_Linnaemya_vulpina_genome_assembly,_chromosome:_1	AUGUSTUS	CDS	106423569	106423679	1	+	0	ID=g4615.t1.CDS5;Parent=g4615.t1;
OY776276.1_Linnaemya_vulpina_genome_assembly,_chromosome:_1	AUGUSTUS	exon	106423569	106423679	.	+	.	ID=g4615.t1.exon5;Parent=g4615.t1;
OY776276.1_Linnaemya_vulpina_genome_assembly,_chromosome:_1	AUGUSTUS	intron	106423680	106423739	1	+	.	ID=g4615.t1.intron5;Parent=g4615.t1;
OY776276.1_Linnaemya_vulpina_genome_assembly,_chromosome:_1	AUGUSTUS	CDS	106423740	106424006	1	+	0	ID=g4615.t1.CDS6;Parent=g4615.t1;
OY776276.1_Linnaemya_vulpina_genome_assembly,_chromosome:_1	AUGUSTUS	exon	106423740	106424006	.	+	.	ID=g4615.t1.exon6;Parent=g4615.t1;
OY776276.1_Linnaemya_vulpina_genome_assembly,_chromosome:_1	AUGUSTUS	stop_codon	106424004	106424006	.	+	0	ID=g4615.t1.stop1;Parent=g4615.t1;
OY776276.1_Linnaemya_vulpina_genome_assembly,_chromosome:_1	AUGUSTUS	gene	106435556	106438598	.	-	.	ID=g4616;
OY776276.1_Linnaemya_vulpina_genome_assembly,_chromosome:_1	AUGUSTUS	mRNA	106435556	106438598	1	-	.	ID=g4616.t1;Parent=g4616;
OY776276.1_Linnaemya_vulpina_genome_assembly,_chromosome:_1	AUGUSTUS	stop_codon	106435556	106435558	.	-	0	ID=g4616.t1.stop1;Parent=g4616.t1;
OY776276.1_Linnaemya_vulpina_genome_assembly,_chromosome:_1	AUGUSTUS	CDS	106435556	106435801	1	-	0	ID=g4616.t1.CDS1;Parent=g4616.t1;
OY776276.1_Linnaemya_vulpina_genome_assembly,_chromosome:_1	AUGUSTUS	exon	106435556	106435801	.	-	.	ID=g4616.t1.exon1;Parent=g4616.t1;
OY776276.1_Linnaemya_vulpina_genome_assembly,_chromosome:_1	AUGUSTUS	intron	106435802	106435876	1	-	.	ID=g4616.t1.intron1;Parent=g4616.t1;
OY776276.1_Linnaemya_vulpina_genome_assembly,_chromosome:_1	AUGUSTUS	CDS	106435877	106436291	1	-	1	ID=g4616.t1.CDS2;Parent=g4616.t1;
OY776276.1_Linnaemya_vulpina_genome_assembly,_chromosome:_1	AUGUSTUS	exon	106435877	106436291	.	-	.	ID=g4616.t1.exon2;Parent=g4616.t1;
OY776276.1_Linnaemya_vulpina_genome_assembly,_chromosome:_1	AUGUSTUS	intron	106436292	106436359	1	-	.	ID=g4616.t1.intron2;Parent=g4616.t1;
OY776276.1_Linnaemya_vulpina_genome_assembly,_chromosome:_1	AUGUSTUS	CDS	106436360	106436436	1	-	0	ID=g4616.t1.CDS3;Parent=g4616.t1;
OY776276.1_Linnaemya_vulpina_genome_assembly,_chromosome:_1	AUGUSTUS	exon	106436360	106436436	.	-	.	ID=g4616.t1.exon3;Parent=g4616.t1;
OY776276.1_Linnaemya_vulpina_genome_assembly,_chromosome:_1	AUGUSTUS	intron	106436437	106436520	1	-	.	ID=g4616.t1.intron3;Parent=g4616.t1;
OY776276.1_Linnaemya_vulpina_genome_assembly,_chromosome:_1	AUGUSTUS	CDS	106436521	106436851	1	-	1	ID=g4616.t1.CDS4;Parent=g4616.t1;
OY776276.1_Linnaemya_vulpina_genome_assembly,_chromosome:_1	AUGUSTUS	exon	106436521	106436851	.	-	.	ID=g4616.t1.exon4;Parent=g4616.t1;
OY776276.1_Linnaemya_vulpina_genome_assembly,_chromosome:_1	AUGUSTUS	intron	106436852	106438362	1	-	.	ID=g4616.t1.intron4;Parent=g4616.t1;
OY776276.1_Linnaemya_vulpina_genome_assembly,_chromosome:_1	AUGUSTUS	CDS	106438363	106438598	1	-	0	ID=g4616.t1.CDS5;Parent=g4616.t1;
OY776276.1_Linnaemya_vulpina_genome_assembly,_chromosome:_1	AUGUSTUS	exon	106438363	106438598	.	-	.	ID=g4616.t1.exon5;Parent=g4616.t1;
OY776276.1_Linnaemya_vulpina_genome_assembly,_chromosome:_1	AUGUSTUS	start_codon	106438596	106438598	.	-	0	ID=g4616.t1.start1;Parent=g4616.t1;
OY776276.1_Linnaemya_vulpina_genome_assembly,_chromosome:_1	AUGUSTUS	gene	106443015	106444070	.	-	.	ID=g4617;
OY776276.1_Linnaemya_vulpina_genome_assembly,_chromosome:_1	AUGUSTUS	mRNA	106443015	106444070	1	-	.	ID=g4617.t1;Parent=g4617;
OY776276.1_Linnaemya_vulpina_genome_assembly,_chromosome:_1	AUGUSTUS	stop_codon	106443015	106443017	.	-	0	ID=g4617.t1.stop1;Parent=g4617.t1;
OY776276.1_Linnaemya_vulpina_genome_assembly,_chromosome:_1	AUGUSTUS	CDS	106443015	106443102	1	-	1	ID=g4617.t1.CDS1;Parent=g4617.t1;
OY776276.1_Linnaemya_vulpina_genome_assembly,_chromosome:_1	AUGUSTUS	exon	106443015	106443102	.	-	.	ID=g4617.t1.exon1;Parent=g4617.t1;
OY776276.1_Linnaemya_vulpina_genome_assembly,_chromosome:_1	AUGUSTUS	intron	106443103	106443252	1	-	.	ID=g4617.t1.intron1;Parent=g4617.t1;
OY776276.1_Linnaemya_vulpina_genome_assembly,_chromosome:_1	AUGUSTUS	CDS	106443253	106444070	1	-	0	ID=g4617.t1.CDS2;Parent=g4617.t1;
OY776276.1_Linnaemya_vulpina_genome_assembly,_chromosome:_1	AUGUSTUS	exon	106443253	106444070	.	-	.	ID=g4617.t1.exon2;Parent=g4617.t1;
OY776276.1_Linnaemya_vulpina_genome_assembly,_chromosome:_1	AUGUSTUS	start_codon	106444068	106444070	.	-	0	ID=g4617.t1.start1;Parent=g4617.t1;
OY776276.1_Linnaemya_vulpina_genome_assembly,_chromosome:_1	AUGUSTUS	gene	106454141	106462844	.	-	.	ID=g4618;
OY776276.1_Linnaemya_vulpina_genome_assembly,_chromosome:_1	AUGUSTUS	mRNA	106454141	106462844	1	-	.	ID=g4618.t1;Parent=g4618;
OY776276.1_Linnaemya_vulpina_genome_assembly,_chromosome:_1	AUGUSTUS	stop_codon	106454141	106454143	.	-	0	ID=g4618.t1.stop1;Parent=g4618.t1;
OY776276.1_Linnaemya_vulpina_genome_assembly,_chromosome:_1	AUGUSTUS	CDS	106454141	106454291	1	-	1	ID=g4618.t1.CDS1;Parent=g4618.t1;
OY776276.1_Linnaemya_vulpina_genome_assembly,_chromosome:_1	AUGUSTUS	exon	106454141	106454291	.	-	.	ID=g4618.t1.exon1;Parent=g4618.t1;
OY776276.1_Linnaemya_vulpina_genome_assembly,_chromosome:_1	AUGUSTUS	intron	106454292	106454547	1	-	.	ID=g4618.t1.intron1;Parent=g4618.t1;
OY776276.1_Linnaemya_vulpina_genome_assembly,_chromosome:_1	AUGUSTUS	CDS	106454548	106454797	1	-	2	ID=g4618.t1.CDS2;Parent=g4618.t1;
OY776276.1_Linnaemya_vulpina_genome_assembly,_chromosome:_1	AUGUSTUS	exon	106454548	106454797	.	-	.	ID=g4618.t1.exon2;Parent=g4618.t1;
OY776276.1_Linnaemya_vulpina_genome_assembly,_chromosome:_1	AUGUSTUS	intron	106454798	106456501	1	-	.	ID=g4618.t1.intron2;Parent=g4618.t1;
OY776276.1_Linnaemya_vulpina_genome_assembly,_chromosome:_1	AUGUSTUS	CDS	106456502	106456702	1	-	2	ID=g4618.t1.CDS3;Parent=g4618.t1;
OY776276.1_Linnaemya_vulpina_genome_assembly,_chromosome:_1	AUGUSTUS	exon	106456502	106456702	.	-	.	ID=g4618.t1.exon3;Parent=g4618.t1;
OY776276.1_Linnaemya_vulpina_genome_assembly,_chromosome:_1	AUGUSTUS	intron	106456703	106456838	1	-	.	ID=g4618.t1.intron3;Parent=g4618.t1;
OY776276.1_Linnaemya_vulpina_genome_assembly,_chromosome:_1	AUGUSTUS	CDS	106456839	106457007	1	-	0	ID=g4618.t1.CDS4;Parent=g4618.t1;
OY776276.1_Linnaemya_vulpina_genome_assembly,_chromosome:_1	AUGUSTUS	exon	106456839	106457007	.	-	.	ID=g4618.t1.exon4;Parent=g4618.t1;
OY776276.1_Linnaemya_vulpina_genome_assembly,_chromosome:_1	AUGUSTUS	intron	106457008	106457078	1	-	.	ID=g4618.t1.intron4;Parent=g4618.t1;
OY776276.1_Linnaemya_vulpina_genome_assembly,_chromosome:_1	AUGUSTUS	CDS	106457079	106457234	1	-	0	ID=g4618.t1.CDS5;Parent=g4618.t1;
OY776276.1_Linnaemya_vulpina_genome_assembly,_chromosome:_1	AUGUSTUS	exon	106457079	106457234	.	-	.	ID=g4618.t1.exon5;Parent=g4618.t1;
OY776276.1_Linnaemya_vulpina_genome_assembly,_chromosome:_1	AUGUSTUS	intron	106457235	106457306	1	-	.	ID=g4618.t1.intron5;Parent=g4618.t1;
OY776276.1_Linnaemya_vulpina_genome_assembly,_chromosome:_1	AUGUSTUS	CDS	106457307	106457460	1	-	1	ID=g4618.t1.CDS6;Parent=g4618.t1;
OY776276.1_Linnaemya_vulpina_genome_assembly,_chromosome:_1	AUGUSTUS	exon	106457307	106457460	.	-	.	ID=g4618.t1.exon6;Parent=g4618.t1;
OY776276.1_Linnaemya_vulpina_genome_assembly,_chromosome:_1	AUGUSTUS	intron	106457461	106458207	1	-	.	ID=g4618.t1.intron6;Parent=g4618.t1;
OY776276.1_Linnaemya_vulpina_genome_assembly,_chromosome:_1	AUGUSTUS	CDS	106458208	106458335	1	-	0	ID=g4618.t1.CDS7;Parent=g4618.t1;
OY776276.1_Linnaemya_vulpina_genome_assembly,_chromosome:_1	AUGUSTUS	exon	106458208	106458335	.	-	.	ID=g4618.t1.exon7;Parent=g4618.t1;
OY776276.1_Linnaemya_vulpina_genome_assembly,_chromosome:_1	AUGUSTUS	intron	106458336	106458615	1	-	.	ID=g4618.t1.intron7;Parent=g4618.t1;
OY776276.1_Linnaemya_vulpina_genome_assembly,_chromosome:_1	AUGUSTUS	CDS	106458616	106458814	1	-	1	ID=g4618.t1.CDS8;Parent=g4618.t1;
OY776276.1_Linnaemya_vulpina_genome_assembly,_chromosome:_1	AUGUSTUS	exon	106458616	106458814	.	-	.	ID=g4618.t1.exon8;Parent=g4618.t1;
OY776276.1_Linnaemya_vulpina_genome_assembly,_chromosome:_1	AUGUSTUS	intron	106458815	106459321	1	-	.	ID=g4618.t1.intron8;Parent=g4618.t1;
OY776276.1_Linnaemya_vulpina_genome_assembly,_chromosome:_1	AUGUSTUS	CDS	106459322	106459830	1	-	0	ID=g4618.t1.CDS9;Parent=g4618.t1;
OY776276.1_Linnaemya_vulpina_genome_assembly,_chromosome:_1	AUGUSTUS	exon	106459322	106459830	.	-	.	ID=g4618.t1.exon9;Parent=g4618.t1;
OY776276.1_Linnaemya_vulpina_genome_assembly,_chromosome:_1	AUGUSTUS	intron	106459831	106459923	1	-	.	ID=g4618.t1.intron9;Parent=g4618.t1;
OY776276.1_Linnaemya_vulpina_genome_assembly,_chromosome:_1	AUGUSTUS	CDS	106459924	106460065	1	-	1	ID=g4618.t1.CDS10;Parent=g4618.t1;
OY776276.1_Linnaemya_vulpina_genome_assembly,_chromosome:_1	AUGUSTUS	exon	106459924	106460065	.	-	.	ID=g4618.t1.exon10;Parent=g4618.t1;
OY776276.1_Linnaemya_vulpina_genome_assembly,_chromosome:_1	AUGUSTUS	intron	106460066	106461080	1	-	.	ID=g4618.t1.intron10;Parent=g4618.t1;
OY776276.1_Linnaemya_vulpina_genome_assembly,_chromosome:_1	AUGUSTUS	CDS	106461081	106461801	1	-	2	ID=g4618.t1.CDS11;Parent=g4618.t1;
OY776276.1_Linnaemya_vulpina_genome_assembly,_chromosome:_1	AUGUSTUS	exon	106461081	106461801	.	-	.	ID=g4618.t1.exon11;Parent=g4618.t1;
OY776276.1_Linnaemya_vulpina_genome_assembly,_chromosome:_1	AUGUSTUS	intron	106461802	106461903	1	-	.	ID=g4618.t1.intron11;Parent=g4618.t1;
OY776276.1_Linnaemya_vulpina_genome_assembly,_chromosome:_1	AUGUSTUS	CDS	106461904	106462683	1	-	2	ID=g4618.t1.CDS12;Parent=g4618.t1;
OY776276.1_Linnaemya_vulpina_genome_assembly,_chromosome:_1	AUGUSTUS	exon	106461904	106462683	.	-	.	ID=g4618.t1.exon12;Parent=g4618.t1;
OY776276.1_Linnaemya_vulpina_genome_assembly,_chromosome:_1	AUGUSTUS	intron	106462684	106462747	1	-	.	ID=g4618.t1.intron12;Parent=g4618.t1;
OY776276.1_Linnaemya_vulpina_genome_assembly,_chromosome:_1	AUGUSTUS	CDS	106462748	106462844	1	-	0	ID=g4618.t1.CDS13;Parent=g4618.t1;
OY776276.1_Linnaemya_vulpina_genome_assembly,_chromosome:_1	AUGUSTUS	exon	106462748	106462844	.	-	.	ID=g4618.t1.exon13;Parent=g4618.t1;
OY776276.1_Linnaemya_vulpina_genome_assembly,_chromosome:_1	AUGUSTUS	start_codon	106462842	106462844	.	-	0	ID=g4618.t1.start1;Parent=g4618.t1;
OY776276.1_Linnaemya_vulpina_genome_assembly,_chromosome:_1	AUGUSTUS	gene	106478138	106479033	.	-	.	ID=g4619;
OY776276.1_Linnaemya_vulpina_genome_assembly,_chromosome:_1	AUGUSTUS	mRNA	106478138	106479033	1	-	.	ID=g4619.t1;Parent=g4619;
OY776276.1_Linnaemya_vulpina_genome_assembly,_chromosome:_1	AUGUSTUS	stop_codon	106478138	106478140	.	-	0	ID=g4619.t1.stop1;Parent=g4619.t1;
OY776276.1_Linnaemya_vulpina_genome_assembly,_chromosome:_1	AUGUSTUS	CDS	106478138	106478693	1	-	1	ID=g4619.t1.CDS1;Parent=g4619.t1;
OY776276.1_Linnaemya_vulpina_genome_assembly,_chromosome:_1	AUGUSTUS	exon	106478138	106478693	.	-	.	ID=g4619.t1.exon1;Parent=g4619.t1;
OY776276.1_Linnaemya_vulpina_genome_assembly,_chromosome:_1	AUGUSTUS	intron	106478694	106478761	1	-	.	ID=g4619.t1.intron1;Parent=g4619.t1;
OY776276.1_Linnaemya_vulpina_genome_assembly,_chromosome:_1	AUGUSTUS	CDS	106478762	106479033	1	-	0	ID=g4619.t1.CDS2;Parent=g4619.t1;
OY776276.1_Linnaemya_vulpina_genome_assembly,_chromosome:_1	AUGUSTUS	exon	106478762	106479033	.	-	.	ID=g4619.t1.exon2;Parent=g4619.t1;
OY776276.1_Linnaemya_vulpina_genome_assembly,_chromosome:_1	AUGUSTUS	start_codon	106479031	106479033	.	-	0	ID=g4619.t1.start1;Parent=g4619.t1;
OY776276.1_Linnaemya_vulpina_genome_assembly,_chromosome:_1	AUGUSTUS	gene	106479993	106483932	.	-	.	ID=g4620;
OY776276.1_Linnaemya_vulpina_genome_assembly,_chromosome:_1	AUGUSTUS	mRNA	106479993	106483932	1	-	.	ID=g4620.t1;Parent=g4620;
OY776276.1_Linnaemya_vulpina_genome_assembly,_chromosome:_1	AUGUSTUS	stop_codon	106479993	106479995	.	-	0	ID=g4620.t1.stop1;Parent=g4620.t1;
OY776276.1_Linnaemya_vulpina_genome_assembly,_chromosome:_1	AUGUSTUS	CDS	106479993	106480201	1	-	2	ID=g4620.t1.CDS1;Parent=g4620.t1;
OY776276.1_Linnaemya_vulpina_genome_assembly,_chromosome:_1	AUGUSTUS	exon	106479993	106480201	.	-	.	ID=g4620.t1.exon1;Parent=g4620.t1;
OY776276.1_Linnaemya_vulpina_genome_assembly,_chromosome:_1	AUGUSTUS	intron	106480202	106480258	1	-	.	ID=g4620.t1.intron1;Parent=g4620.t1;
OY776276.1_Linnaemya_vulpina_genome_assembly,_chromosome:_1	AUGUSTUS	CDS	106480259	106482762	1	-	1	ID=g4620.t1.CDS2;Parent=g4620.t1;
OY776276.1_Linnaemya_vulpina_genome_assembly,_chromosome:_1	AUGUSTUS	exon	106480259	106482762	.	-	.	ID=g4620.t1.exon2;Parent=g4620.t1;
OY776276.1_Linnaemya_vulpina_genome_assembly,_chromosome:_1	AUGUSTUS	intron	106482763	106482817	1	-	.	ID=g4620.t1.intron2;Parent=g4620.t1;
OY776276.1_Linnaemya_vulpina_genome_assembly,_chromosome:_1	AUGUSTUS	CDS	106482818	106483059	1	-	0	ID=g4620.t1.CDS3;Parent=g4620.t1;
OY776276.1_Linnaemya_vulpina_genome_assembly,_chromosome:_1	AUGUSTUS	exon	106482818	106483059	.	-	.	ID=g4620.t1.exon3;Parent=g4620.t1;
OY776276.1_Linnaemya_vulpina_genome_assembly,_chromosome:_1	AUGUSTUS	intron	106483060	106483198	1	-	.	ID=g4620.t1.intron3;Parent=g4620.t1;
OY776276.1_Linnaemya_vulpina_genome_assembly,_chromosome:_1	AUGUSTUS	CDS	106483199	106483792	1	-	0	ID=g4620.t1.CDS4;Parent=g4620.t1;
OY776276.1_Linnaemya_vulpina_genome_assembly,_chromosome:_1	AUGUSTUS	exon	106483199	106483792	.	-	.	ID=g4620.t1.exon4;Parent=g4620.t1;
OY776276.1_Linnaemya_vulpina_genome_assembly,_chromosome:_1	AUGUSTUS	intron	106483793	106483929	1	-	.	ID=g4620.t1.intron4;Parent=g4620.t1;
OY776276.1_Linnaemya_vulpina_genome_assembly,_chromosome:_1	AUGUSTUS	CDS	106483930	106483932	1	-	0	ID=g4620.t1.CDS5;Parent=g4620.t1;
OY776276.1_Linnaemya_vulpina_genome_assembly,_chromosome:_1	AUGUSTUS	exon	106483930	106483932	.	-	.	ID=g4620.t1.exon5;Parent=g4620.t1;
OY776276.1_Linnaemya_vulpina_genome_assembly,_chromosome:_1	AUGUSTUS	start_codon	106483930	106483932	.	-	0	ID=g4620.t1.start1;Parent=g4620.t1;
OY776276.1_Linnaemya_vulpina_genome_assembly,_chromosome:_1	AUGUSTUS	gene	106484504	106484985	.	+	.	ID=g4621;
OY776276.1_Linnaemya_vulpina_genome_assembly,_chromosome:_1	AUGUSTUS	mRNA	106484504	106484985	1	+	.	ID=g4621.t1;Parent=g4621;
OY776276.1_Linnaemya_vulpina_genome_assembly,_chromosome:_1	AUGUSTUS	start_codon	106484504	106484506	.	+	0	ID=g4621.t1.start1;Parent=g4621.t1;
OY776276.1_Linnaemya_vulpina_genome_assembly,_chromosome:_1	AUGUSTUS	CDS	106484504	106484581	1	+	0	ID=g4621.t1.CDS1;Parent=g4621.t1;
OY776276.1_Linnaemya_vulpina_genome_assembly,_chromosome:_1	AUGUSTUS	exon	106484504	106484581	.	+	.	ID=g4621.t1.exon1;Parent=g4621.t1;
OY776276.1_Linnaemya_vulpina_genome_assembly,_chromosome:_1	AUGUSTUS	intron	106484582	106484634	1	+	.	ID=g4621.t1.intron1;Parent=g4621.t1;
OY776276.1_Linnaemya_vulpina_genome_assembly,_chromosome:_1	AUGUSTUS	CDS	106484635	106484985	1	+	0	ID=g4621.t1.CDS2;Parent=g4621.t1;
OY776276.1_Linnaemya_vulpina_genome_assembly,_chromosome:_1	AUGUSTUS	exon	106484635	106484985	.	+	.	ID=g4621.t1.exon2;Parent=g4621.t1;
OY776276.1_Linnaemya_vulpina_genome_assembly,_chromosome:_1	AUGUSTUS	stop_codon	106484983	106484985	.	+	0	ID=g4621.t1.stop1;Parent=g4621.t1;
OY776276.1_Linnaemya_vulpina_genome_assembly,_chromosome:_1	AUGUSTUS	gene	106490774	106495296	.	-	.	ID=g4622;
OY776276.1_Linnaemya_vulpina_genome_assembly,_chromosome:_1	AUGUSTUS	mRNA	106490774	106495296	1	-	.	ID=g4622.t1;Parent=g4622;
OY776276.1_Linnaemya_vulpina_genome_assembly,_chromosome:_1	AUGUSTUS	stop_codon	106490774	106490776	.	-	0	ID=g4622.t1.stop1;Parent=g4622.t1;
OY776276.1_Linnaemya_vulpina_genome_assembly,_chromosome:_1	AUGUSTUS	CDS	106490774	106491301	1	-	0	ID=g4622.t1.CDS1;Parent=g4622.t1;
OY776276.1_Linnaemya_vulpina_genome_assembly,_chromosome:_1	AUGUSTUS	exon	106490774	106491301	.	-	.	ID=g4622.t1.exon1;Parent=g4622.t1;
OY776276.1_Linnaemya_vulpina_genome_assembly,_chromosome:_1	AUGUSTUS	intron	106491302	106491367	1	-	.	ID=g4622.t1.intron1;Parent=g4622.t1;
OY776276.1_Linnaemya_vulpina_genome_assembly,_chromosome:_1	AUGUSTUS	CDS	106491368	106493230	1	-	0	ID=g4622.t1.CDS2;Parent=g4622.t1;
OY776276.1_Linnaemya_vulpina_genome_assembly,_chromosome:_1	AUGUSTUS	exon	106491368	106493230	.	-	.	ID=g4622.t1.exon2;Parent=g4622.t1;
OY776276.1_Linnaemya_vulpina_genome_assembly,_chromosome:_1	AUGUSTUS	intron	106493231	106493992	1	-	.	ID=g4622.t1.intron2;Parent=g4622.t1;
OY776276.1_Linnaemya_vulpina_genome_assembly,_chromosome:_1	AUGUSTUS	CDS	106493993	106494514	1	-	0	ID=g4622.t1.CDS3;Parent=g4622.t1;
OY776276.1_Linnaemya_vulpina_genome_assembly,_chromosome:_1	AUGUSTUS	exon	106493993	106494514	.	-	.	ID=g4622.t1.exon3;Parent=g4622.t1;
OY776276.1_Linnaemya_vulpina_genome_assembly,_chromosome:_1	AUGUSTUS	intron	106494515	106494583	1	-	.	ID=g4622.t1.intron3;Parent=g4622.t1;
OY776276.1_Linnaemya_vulpina_genome_assembly,_chromosome:_1	AUGUSTUS	CDS	106494584	106494824	1	-	1	ID=g4622.t1.CDS4;Parent=g4622.t1;
OY776276.1_Linnaemya_vulpina_genome_assembly,_chromosome:_1	AUGUSTUS	exon	106494584	106494824	.	-	.	ID=g4622.t1.exon4;Parent=g4622.t1;
OY776276.1_Linnaemya_vulpina_genome_assembly,_chromosome:_1	AUGUSTUS	intron	106494825	106494928	1	-	.	ID=g4622.t1.intron4;Parent=g4622.t1;
OY776276.1_Linnaemya_vulpina_genome_assembly,_chromosome:_1	AUGUSTUS	CDS	106494929	106495296	1	-	0	ID=g4622.t1.CDS5;Parent=g4622.t1;
OY776276.1_Linnaemya_vulpina_genome_assembly,_chromosome:_1	AUGUSTUS	exon	106494929	106495296	.	-	.	ID=g4622.t1.exon5;Parent=g4622.t1;
OY776276.1_Linnaemya_vulpina_genome_assembly,_chromosome:_1	AUGUSTUS	start_codon	106495294	106495296	.	-	0	ID=g4622.t1.start1;Parent=g4622.t1;
OY776276.1_Linnaemya_vulpina_genome_assembly,_chromosome:_1	AUGUSTUS	gene	106503030	106505345	.	+	.	ID=g4623;
OY776276.1_Linnaemya_vulpina_genome_assembly,_chromosome:_1	AUGUSTUS	mRNA	106503030	106505345	1	+	.	ID=g4623.t1;Parent=g4623;
OY776276.1_Linnaemya_vulpina_genome_assembly,_chromosome:_1	AUGUSTUS	start_codon	106503030	106503032	.	+	0	ID=g4623.t1.start1;Parent=g4623.t1;
OY776276.1_Linnaemya_vulpina_genome_assembly,_chromosome:_1	AUGUSTUS	CDS	106503030	106503147	1	+	0	ID=g4623.t1.CDS1;Parent=g4623.t1;
OY776276.1_Linnaemya_vulpina_genome_assembly,_chromosome:_1	AUGUSTUS	exon	106503030	106503147	.	+	.	ID=g4623.t1.exon1;Parent=g4623.t1;
OY776276.1_Linnaemya_vulpina_genome_assembly,_chromosome:_1	AUGUSTUS	intron	106503148	106503204	1	+	.	ID=g4623.t1.intron1;Parent=g4623.t1;
OY776276.1_Linnaemya_vulpina_genome_assembly,_chromosome:_1	AUGUSTUS	CDS	106503205	106503756	1	+	2	ID=g4623.t1.CDS2;Parent=g4623.t1;
OY776276.1_Linnaemya_vulpina_genome_assembly,_chromosome:_1	AUGUSTUS	exon	106503205	106503756	.	+	.	ID=g4623.t1.exon2;Parent=g4623.t1;
OY776276.1_Linnaemya_vulpina_genome_assembly,_chromosome:_1	AUGUSTUS	intron	106503757	106504692	1	+	.	ID=g4623.t1.intron2;Parent=g4623.t1;
OY776276.1_Linnaemya_vulpina_genome_assembly,_chromosome:_1	AUGUSTUS	CDS	106504693	106505345	1	+	2	ID=g4623.t1.CDS3;Parent=g4623.t1;
OY776276.1_Linnaemya_vulpina_genome_assembly,_chromosome:_1	AUGUSTUS	exon	106504693	106505345	.	+	.	ID=g4623.t1.exon3;Parent=g4623.t1;
OY776276.1_Linnaemya_vulpina_genome_assembly,_chromosome:_1	AUGUSTUS	stop_codon	106505343	106505345	.	+	0	ID=g4623.t1.stop1;Parent=g4623.t1;
OY776276.1_Linnaemya_vulpina_genome_assembly,_chromosome:_1	AUGUSTUS	gene	106604000	106605594	.	-	.	ID=g4624;
OY776276.1_Linnaemya_vulpina_genome_assembly,_chromosome:_1	AUGUSTUS	mRNA	106604000	106605594	1	-	.	ID=g4624.t1;Parent=g4624;
OY776276.1_Linnaemya_vulpina_genome_assembly,_chromosome:_1	AUGUSTUS	stop_codon	106604000	106604002	.	-	0	ID=g4624.t1.stop1;Parent=g4624.t1;
OY776276.1_Linnaemya_vulpina_genome_assembly,_chromosome:_1	AUGUSTUS	CDS	106604000	106604116	1	-	0	ID=g4624.t1.CDS1;Parent=g4624.t1;
OY776276.1_Linnaemya_vulpina_genome_assembly,_chromosome:_1	AUGUSTUS	exon	106604000	106604116	.	-	.	ID=g4624.t1.exon1;Parent=g4624.t1;
OY776276.1_Linnaemya_vulpina_genome_assembly,_chromosome:_1	AUGUSTUS	intron	106604117	106604188	1	-	.	ID=g4624.t1.intron1;Parent=g4624.t1;
OY776276.1_Linnaemya_vulpina_genome_assembly,_chromosome:_1	AUGUSTUS	CDS	106604189	106604360	1	-	1	ID=g4624.t1.CDS2;Parent=g4624.t1;
OY776276.1_Linnaemya_vulpina_genome_assembly,_chromosome:_1	AUGUSTUS	exon	106604189	106604360	.	-	.	ID=g4624.t1.exon2;Parent=g4624.t1;
OY776276.1_Linnaemya_vulpina_genome_assembly,_chromosome:_1	AUGUSTUS	intron	106604361	106604415	1	-	.	ID=g4624.t1.intron2;Parent=g4624.t1;
OY776276.1_Linnaemya_vulpina_genome_assembly,_chromosome:_1	AUGUSTUS	CDS	106604416	106605380	1	-	0	ID=g4624.t1.CDS3;Parent=g4624.t1;
OY776276.1_Linnaemya_vulpina_genome_assembly,_chromosome:_1	AUGUSTUS	exon	106604416	106605380	.	-	.	ID=g4624.t1.exon3;Parent=g4624.t1;
OY776276.1_Linnaemya_vulpina_genome_assembly,_chromosome:_1	AUGUSTUS	intron	106605381	106605438	1	-	.	ID=g4624.t1.intron3;Parent=g4624.t1;
OY776276.1_Linnaemya_vulpina_genome_assembly,_chromosome:_1	AUGUSTUS	CDS	106605439	106605594	1	-	0	ID=g4624.t1.CDS4;Parent=g4624.t1;
OY776276.1_Linnaemya_vulpina_genome_assembly,_chromosome:_1	AUGUSTUS	exon	106605439	106605594	.	-	.	ID=g4624.t1.exon4;Parent=g4624.t1;
OY776276.1_Linnaemya_vulpina_genome_assembly,_chromosome:_1	AUGUSTUS	start_codon	106605592	106605594	.	-	0	ID=g4624.t1.start1;Parent=g4624.t1;
OY776276.1_Linnaemya_vulpina_genome_assembly,_chromosome:_1	AUGUSTUS	gene	106606106	106608059	.	+	.	ID=g4625;
OY776276.1_Linnaemya_vulpina_genome_assembly,_chromosome:_1	AUGUSTUS	mRNA	106606106	106608059	1	+	.	ID=g4625.t1;Parent=g4625;
OY776276.1_Linnaemya_vulpina_genome_assembly,_chromosome:_1	AUGUSTUS	start_codon	106606106	106606108	.	+	0	ID=g4625.t1.start1;Parent=g4625.t1;
OY776276.1_Linnaemya_vulpina_genome_assembly,_chromosome:_1	AUGUSTUS	CDS	106606106	106606127	1	+	0	ID=g4625.t1.CDS1;Parent=g4625.t1;
OY776276.1_Linnaemya_vulpina_genome_assembly,_chromosome:_1	AUGUSTUS	exon	106606106	106606127	.	+	.	ID=g4625.t1.exon1;Parent=g4625.t1;
OY776276.1_Linnaemya_vulpina_genome_assembly,_chromosome:_1	AUGUSTUS	intron	106606128	106606178	1	+	.	ID=g4625.t1.intron1;Parent=g4625.t1;
OY776276.1_Linnaemya_vulpina_genome_assembly,_chromosome:_1	AUGUSTUS	CDS	106606179	106606420	1	+	2	ID=g4625.t1.CDS2;Parent=g4625.t1;
OY776276.1_Linnaemya_vulpina_genome_assembly,_chromosome:_1	AUGUSTUS	exon	106606179	106606420	.	+	.	ID=g4625.t1.exon2;Parent=g4625.t1;
OY776276.1_Linnaemya_vulpina_genome_assembly,_chromosome:_1	AUGUSTUS	intron	106606421	106606494	1	+	.	ID=g4625.t1.intron2;Parent=g4625.t1;
OY776276.1_Linnaemya_vulpina_genome_assembly,_chromosome:_1	AUGUSTUS	CDS	106606495	106607142	1	+	0	ID=g4625.t1.CDS3;Parent=g4625.t1;
OY776276.1_Linnaemya_vulpina_genome_assembly,_chromosome:_1	AUGUSTUS	exon	106606495	106607142	.	+	.	ID=g4625.t1.exon3;Parent=g4625.t1;
OY776276.1_Linnaemya_vulpina_genome_assembly,_chromosome:_1	AUGUSTUS	intron	106607143	106607215	1	+	.	ID=g4625.t1.intron3;Parent=g4625.t1;
OY776276.1_Linnaemya_vulpina_genome_assembly,_chromosome:_1	AUGUSTUS	CDS	106607216	106607433	1	+	0	ID=g4625.t1.CDS4;Parent=g4625.t1;
OY776276.1_Linnaemya_vulpina_genome_assembly,_chromosome:_1	AUGUSTUS	exon	106607216	106607433	.	+	.	ID=g4625.t1.exon4;Parent=g4625.t1;
OY776276.1_Linnaemya_vulpina_genome_assembly,_chromosome:_1	AUGUSTUS	intron	106607434	106607482	1	+	.	ID=g4625.t1.intron4;Parent=g4625.t1;
OY776276.1_Linnaemya_vulpina_genome_assembly,_chromosome:_1	AUGUSTUS	CDS	106607483	106607846	1	+	1	ID=g4625.t1.CDS5;Parent=g4625.t1;
OY776276.1_Linnaemya_vulpina_genome_assembly,_chromosome:_1	AUGUSTUS	exon	106607483	106607846	.	+	.	ID=g4625.t1.exon5;Parent=g4625.t1;
OY776276.1_Linnaemya_vulpina_genome_assembly,_chromosome:_1	AUGUSTUS	intron	106607847	106607900	1	+	.	ID=g4625.t1.intron5;Parent=g4625.t1;
OY776276.1_Linnaemya_vulpina_genome_assembly,_chromosome:_1	AUGUSTUS	CDS	106607901	106608059	1	+	0	ID=g4625.t1.CDS6;Parent=g4625.t1;
OY776276.1_Linnaemya_vulpina_genome_assembly,_chromosome:_1	AUGUSTUS	exon	106607901	106608059	.	+	.	ID=g4625.t1.exon6;Parent=g4625.t1;
OY776276.1_Linnaemya_vulpina_genome_assembly,_chromosome:_1	AUGUSTUS	stop_codon	106608057	106608059	.	+	0	ID=g4625.t1.stop1;Parent=g4625.t1;
OY776276.1_Linnaemya_vulpina_genome_assembly,_chromosome:_1	AUGUSTUS	gene	106608206	106609928	.	-	.	ID=g4626;
OY776276.1_Linnaemya_vulpina_genome_assembly,_chromosome:_1	AUGUSTUS	mRNA	106608206	106609928	1	-	.	ID=g4626.t1;Parent=g4626;
OY776276.1_Linnaemya_vulpina_genome_assembly,_chromosome:_1	AUGUSTUS	stop_codon	106608206	106608208	.	-	0	ID=g4626.t1.stop1;Parent=g4626.t1;
OY776276.1_Linnaemya_vulpina_genome_assembly,_chromosome:_1	AUGUSTUS	CDS	106608206	106608453	1	-	2	ID=g4626.t1.CDS1;Parent=g4626.t1;
OY776276.1_Linnaemya_vulpina_genome_assembly,_chromosome:_1	AUGUSTUS	exon	106608206	106608453	.	-	.	ID=g4626.t1.exon1;Parent=g4626.t1;
OY776276.1_Linnaemya_vulpina_genome_assembly,_chromosome:_1	AUGUSTUS	intron	106608454	106608511	1	-	.	ID=g4626.t1.intron1;Parent=g4626.t1;
OY776276.1_Linnaemya_vulpina_genome_assembly,_chromosome:_1	AUGUSTUS	CDS	106608512	106609121	1	-	0	ID=g4626.t1.CDS2;Parent=g4626.t1;
OY776276.1_Linnaemya_vulpina_genome_assembly,_chromosome:_1	AUGUSTUS	exon	106608512	106609121	.	-	.	ID=g4626.t1.exon2;Parent=g4626.t1;
OY776276.1_Linnaemya_vulpina_genome_assembly,_chromosome:_1	AUGUSTUS	intron	106609122	106609180	1	-	.	ID=g4626.t1.intron2;Parent=g4626.t1;
OY776276.1_Linnaemya_vulpina_genome_assembly,_chromosome:_1	AUGUSTUS	CDS	106609181	106609396	1	-	0	ID=g4626.t1.CDS3;Parent=g4626.t1;
OY776276.1_Linnaemya_vulpina_genome_assembly,_chromosome:_1	AUGUSTUS	exon	106609181	106609396	.	-	.	ID=g4626.t1.exon3;Parent=g4626.t1;
OY776276.1_Linnaemya_vulpina_genome_assembly,_chromosome:_1	AUGUSTUS	intron	106609397	106609634	1	-	.	ID=g4626.t1.intron3;Parent=g4626.t1;
OY776276.1_Linnaemya_vulpina_genome_assembly,_chromosome:_1	AUGUSTUS	CDS	106609635	106609806	1	-	1	ID=g4626.t1.CDS4;Parent=g4626.t1;
OY776276.1_Linnaemya_vulpina_genome_assembly,_chromosome:_1	AUGUSTUS	exon	106609635	106609806	.	-	.	ID=g4626.t1.exon4;Parent=g4626.t1;
OY776276.1_Linnaemya_vulpina_genome_assembly,_chromosome:_1	AUGUSTUS	intron	106609807	106609863	1	-	.	ID=g4626.t1.intron4;Parent=g4626.t1;
OY776276.1_Linnaemya_vulpina_genome_assembly,_chromosome:_1	AUGUSTUS	CDS	106609864	106609928	1	-	0	ID=g4626.t1.CDS5;Parent=g4626.t1;
OY776276.1_Linnaemya_vulpina_genome_assembly,_chromosome:_1	AUGUSTUS	exon	106609864	106609928	.	-	.	ID=g4626.t1.exon5;Parent=g4626.t1;
OY776276.1_Linnaemya_vulpina_genome_assembly,_chromosome:_1	AUGUSTUS	start_codon	106609926	106609928	.	-	0	ID=g4626.t1.start1;Parent=g4626.t1;
OY776276.1_Linnaemya_vulpina_genome_assembly,_chromosome:_1	AUGUSTUS	gene	106610521	106615190	.	+	.	ID=g4627;
OY776276.1_Linnaemya_vulpina_genome_assembly,_chromosome:_1	AUGUSTUS	mRNA	106610521	106615190	1	+	.	ID=g4627.t1;Parent=g4627;
OY776276.1_Linnaemya_vulpina_genome_assembly,_chromosome:_1	AUGUSTUS	start_codon	106610521	106610523	.	+	0	ID=g4627.t1.start1;Parent=g4627.t1;
OY776276.1_Linnaemya_vulpina_genome_assembly,_chromosome:_1	AUGUSTUS	CDS	106610521	106612948	1	+	0	ID=g4627.t1.CDS1;Parent=g4627.t1;
OY776276.1_Linnaemya_vulpina_genome_assembly,_chromosome:_1	AUGUSTUS	exon	106610521	106612948	.	+	.	ID=g4627.t1.exon1;Parent=g4627.t1;
OY776276.1_Linnaemya_vulpina_genome_assembly,_chromosome:_1	AUGUSTUS	intron	106612949	106614264	1	+	.	ID=g4627.t1.intron1;Parent=g4627.t1;
OY776276.1_Linnaemya_vulpina_genome_assembly,_chromosome:_1	AUGUSTUS	CDS	106614265	106615190	1	+	2	ID=g4627.t1.CDS2;Parent=g4627.t1;
OY776276.1_Linnaemya_vulpina_genome_assembly,_chromosome:_1	AUGUSTUS	exon	106614265	106615190	.	+	.	ID=g4627.t1.exon2;Parent=g4627.t1;
OY776276.1_Linnaemya_vulpina_genome_assembly,_chromosome:_1	AUGUSTUS	stop_codon	106615188	106615190	.	+	0	ID=g4627.t1.stop1;Parent=g4627.t1;
OY776276.1_Linnaemya_vulpina_genome_assembly,_chromosome:_1	AUGUSTUS	mRNA	106610521	106612429	0.89	+	.	ID=g4627.t2;Parent=g4627;
OY776276.1_Linnaemya_vulpina_genome_assembly,_chromosome:_1	AUGUSTUS	start_codon	106610521	106610523	.	+	0	ID=g4627.t2.start1;Parent=g4627.t2;
OY776276.1_Linnaemya_vulpina_genome_assembly,_chromosome:_1	AUGUSTUS	CDS	106610521	106612320	0.89	+	0	ID=g4627.t2.CDS1;Parent=g4627.t2;
OY776276.1_Linnaemya_vulpina_genome_assembly,_chromosome:_1	AUGUSTUS	exon	106610521	106612320	.	+	.	ID=g4627.t2.exon1;Parent=g4627.t2;
OY776276.1_Linnaemya_vulpina_genome_assembly,_chromosome:_1	AUGUSTUS	intron	106612321	106612384	0.89	+	.	ID=g4627.t2.intron1;Parent=g4627.t2;
OY776276.1_Linnaemya_vulpina_genome_assembly,_chromosome:_1	AUGUSTUS	CDS	106612385	106612429	1	+	0	ID=g4627.t2.CDS2;Parent=g4627.t2;
OY776276.1_Linnaemya_vulpina_genome_assembly,_chromosome:_1	AUGUSTUS	exon	106612385	106612429	.	+	.	ID=g4627.t2.exon2;Parent=g4627.t2;
OY776276.1_Linnaemya_vulpina_genome_assembly,_chromosome:_1	AUGUSTUS	stop_codon	106612427	106612429	.	+	0	ID=g4627.t2.stop1;Parent=g4627.t2;
OY776276.1_Linnaemya_vulpina_genome_assembly,_chromosome:_1	AUGUSTUS	gene	106617179	106620204	.	-	.	ID=g4628;
OY776276.1_Linnaemya_vulpina_genome_assembly,_chromosome:_1	AUGUSTUS	mRNA	106617179	106620204	1	-	.	ID=g4628.t1;Parent=g4628;
OY776276.1_Linnaemya_vulpina_genome_assembly,_chromosome:_1	AUGUSTUS	stop_codon	106617179	106617181	.	-	0	ID=g4628.t1.stop1;Parent=g4628.t1;
OY776276.1_Linnaemya_vulpina_genome_assembly,_chromosome:_1	AUGUSTUS	CDS	106617179	106617591	1	-	2	ID=g4628.t1.CDS1;Parent=g4628.t1;
OY776276.1_Linnaemya_vulpina_genome_assembly,_chromosome:_1	AUGUSTUS	exon	106617179	106617591	.	-	.	ID=g4628.t1.exon1;Parent=g4628.t1;
OY776276.1_Linnaemya_vulpina_genome_assembly,_chromosome:_1	AUGUSTUS	intron	106617592	106619154	1	-	.	ID=g4628.t1.intron1;Parent=g4628.t1;
OY776276.1_Linnaemya_vulpina_genome_assembly,_chromosome:_1	AUGUSTUS	CDS	106619155	106619373	1	-	2	ID=g4628.t1.CDS2;Parent=g4628.t1;
OY776276.1_Linnaemya_vulpina_genome_assembly,_chromosome:_1	AUGUSTUS	exon	106619155	106619373	.	-	.	ID=g4628.t1.exon2;Parent=g4628.t1;
OY776276.1_Linnaemya_vulpina_genome_assembly,_chromosome:_1	AUGUSTUS	intron	106619374	106619458	1	-	.	ID=g4628.t1.intron2;Parent=g4628.t1;
OY776276.1_Linnaemya_vulpina_genome_assembly,_chromosome:_1	AUGUSTUS	CDS	106619459	106619677	1	-	2	ID=g4628.t1.CDS3;Parent=g4628.t1;
OY776276.1_Linnaemya_vulpina_genome_assembly,_chromosome:_1	AUGUSTUS	exon	106619459	106619677	.	-	.	ID=g4628.t1.exon3;Parent=g4628.t1;
OY776276.1_Linnaemya_vulpina_genome_assembly,_chromosome:_1	AUGUSTUS	intron	106619678	106620143	1	-	.	ID=g4628.t1.intron3;Parent=g4628.t1;
OY776276.1_Linnaemya_vulpina_genome_assembly,_chromosome:_1	AUGUSTUS	CDS	106620144	106620204	1	-	0	ID=g4628.t1.CDS4;Parent=g4628.t1;
OY776276.1_Linnaemya_vulpina_genome_assembly,_chromosome:_1	AUGUSTUS	exon	106620144	106620204	.	-	.	ID=g4628.t1.exon4;Parent=g4628.t1;
OY776276.1_Linnaemya_vulpina_genome_assembly,_chromosome:_1	AUGUSTUS	start_codon	106620202	106620204	.	-	0	ID=g4628.t1.start1;Parent=g4628.t1;
OY776276.1_Linnaemya_vulpina_genome_assembly,_chromosome:_1	AUGUSTUS	gene	106621190	106622136	.	+	.	ID=g4629;
OY776276.1_Linnaemya_vulpina_genome_assembly,_chromosome:_1	AUGUSTUS	mRNA	106621190	106622136	0.95	+	.	ID=g4629.t1;Parent=g4629;
OY776276.1_Linnaemya_vulpina_genome_assembly,_chromosome:_1	AUGUSTUS	CDS	106621190	106621192	0.95	+	0	ID=g4629.t1.CDS1;Parent=g4629.t1;
OY776276.1_Linnaemya_vulpina_genome_assembly,_chromosome:_1	AUGUSTUS	exon	106621190	106621192	.	+	.	ID=g4629.t1.exon1;Parent=g4629.t1;
OY776276.1_Linnaemya_vulpina_genome_assembly,_chromosome:_1	AUGUSTUS	start_codon	106621190	106621192	.	+	0	ID=g4629.t1.start1;Parent=g4629.t1;
OY776276.1_Linnaemya_vulpina_genome_assembly,_chromosome:_1	AUGUSTUS	intron	106621193	106621485	0.95	+	.	ID=g4629.t1.intron1;Parent=g4629.t1;
OY776276.1_Linnaemya_vulpina_genome_assembly,_chromosome:_1	AUGUSTUS	CDS	106621486	106621803	1	+	0	ID=g4629.t1.CDS2;Parent=g4629.t1;
OY776276.1_Linnaemya_vulpina_genome_assembly,_chromosome:_1	AUGUSTUS	exon	106621486	106621803	.	+	.	ID=g4629.t1.exon2;Parent=g4629.t1;
OY776276.1_Linnaemya_vulpina_genome_assembly,_chromosome:_1	AUGUSTUS	intron	106621804	106622007	1	+	.	ID=g4629.t1.intron2;Parent=g4629.t1;
OY776276.1_Linnaemya_vulpina_genome_assembly,_chromosome:_1	AUGUSTUS	CDS	106622008	106622136	1	+	0	ID=g4629.t1.CDS3;Parent=g4629.t1;
OY776276.1_Linnaemya_vulpina_genome_assembly,_chromosome:_1	AUGUSTUS	exon	106622008	106622136	.	+	.	ID=g4629.t1.exon3;Parent=g4629.t1;
OY776276.1_Linnaemya_vulpina_genome_assembly,_chromosome:_1	AUGUSTUS	stop_codon	106622134	106622136	.	+	0	ID=g4629.t1.stop1;Parent=g4629.t1;
OY776276.1_Linnaemya_vulpina_genome_assembly,_chromosome:_1	AUGUSTUS	gene	106622700	106623940	.	-	.	ID=g4630;
OY776276.1_Linnaemya_vulpina_genome_assembly,_chromosome:_1	AUGUSTUS	mRNA	106622700	106623940	1	-	.	ID=g4630.t1;Parent=g4630;
OY776276.1_Linnaemya_vulpina_genome_assembly,_chromosome:_1	AUGUSTUS	stop_codon	106622700	106622702	.	-	0	ID=g4630.t1.stop1;Parent=g4630.t1;
OY776276.1_Linnaemya_vulpina_genome_assembly,_chromosome:_1	AUGUSTUS	CDS	106622700	106623550	1	-	2	ID=g4630.t1.CDS1;Parent=g4630.t1;
OY776276.1_Linnaemya_vulpina_genome_assembly,_chromosome:_1	AUGUSTUS	exon	106622700	106623550	.	-	.	ID=g4630.t1.exon1;Parent=g4630.t1;
OY776276.1_Linnaemya_vulpina_genome_assembly,_chromosome:_1	AUGUSTUS	intron	106623551	106623612	1	-	.	ID=g4630.t1.intron1;Parent=g4630.t1;
OY776276.1_Linnaemya_vulpina_genome_assembly,_chromosome:_1	AUGUSTUS	CDS	106623613	106623940	1	-	0	ID=g4630.t1.CDS2;Parent=g4630.t1;
OY776276.1_Linnaemya_vulpina_genome_assembly,_chromosome:_1	AUGUSTUS	exon	106623613	106623940	.	-	.	ID=g4630.t1.exon2;Parent=g4630.t1;
OY776276.1_Linnaemya_vulpina_genome_assembly,_chromosome:_1	AUGUSTUS	start_codon	106623938	106623940	.	-	0	ID=g4630.t1.start1;Parent=g4630.t1;
OY776276.1_Linnaemya_vulpina_genome_assembly,_chromosome:_1	AUGUSTUS	gene	106624472	106625025	.	+	.	ID=g4631;
OY776276.1_Linnaemya_vulpina_genome_assembly,_chromosome:_1	AUGUSTUS	mRNA	106624472	106625025	1	+	.	ID=g4631.t1;Parent=g4631;
OY776276.1_Linnaemya_vulpina_genome_assembly,_chromosome:_1	AUGUSTUS	start_codon	106624472	106624474	.	+	0	ID=g4631.t1.start1;Parent=g4631.t1;
OY776276.1_Linnaemya_vulpina_genome_assembly,_chromosome:_1	AUGUSTUS	CDS	106624472	106624535	1	+	0	ID=g4631.t1.CDS1;Parent=g4631.t1;
OY776276.1_Linnaemya_vulpina_genome_assembly,_chromosome:_1	AUGUSTUS	exon	106624472	106624535	.	+	.	ID=g4631.t1.exon1;Parent=g4631.t1;
OY776276.1_Linnaemya_vulpina_genome_assembly,_chromosome:_1	AUGUSTUS	intron	106624536	106624594	1	+	.	ID=g4631.t1.intron1;Parent=g4631.t1;
OY776276.1_Linnaemya_vulpina_genome_assembly,_chromosome:_1	AUGUSTUS	CDS	106624595	106624758	1	+	2	ID=g4631.t1.CDS2;Parent=g4631.t1;
OY776276.1_Linnaemya_vulpina_genome_assembly,_chromosome:_1	AUGUSTUS	exon	106624595	106624758	.	+	.	ID=g4631.t1.exon2;Parent=g4631.t1;
OY776276.1_Linnaemya_vulpina_genome_assembly,_chromosome:_1	AUGUSTUS	intron	106624759	106624821	1	+	.	ID=g4631.t1.intron2;Parent=g4631.t1;
OY776276.1_Linnaemya_vulpina_genome_assembly,_chromosome:_1	AUGUSTUS	CDS	106624822	106625025	1	+	0	ID=g4631.t1.CDS3;Parent=g4631.t1;
OY776276.1_Linnaemya_vulpina_genome_assembly,_chromosome:_1	AUGUSTUS	exon	106624822	106625025	.	+	.	ID=g4631.t1.exon3;Parent=g4631.t1;
OY776276.1_Linnaemya_vulpina_genome_assembly,_chromosome:_1	AUGUSTUS	stop_codon	106625023	106625025	.	+	0	ID=g4631.t1.stop1;Parent=g4631.t1;
OY776276.1_Linnaemya_vulpina_genome_assembly,_chromosome:_1	AUGUSTUS	gene	106627370	106635779	.	-	.	ID=g4632;
OY776276.1_Linnaemya_vulpina_genome_assembly,_chromosome:_1	AUGUSTUS	mRNA	106627370	106635779	0.94	-	.	ID=g4632.t1;Parent=g4632;
OY776276.1_Linnaemya_vulpina_genome_assembly,_chromosome:_1	AUGUSTUS	stop_codon	106627370	106627372	.	-	0	ID=g4632.t1.stop1;Parent=g4632.t1;
OY776276.1_Linnaemya_vulpina_genome_assembly,_chromosome:_1	AUGUSTUS	CDS	106627370	106627496	1	-	1	ID=g4632.t1.CDS1;Parent=g4632.t1;
OY776276.1_Linnaemya_vulpina_genome_assembly,_chromosome:_1	AUGUSTUS	exon	106627370	106627496	.	-	.	ID=g4632.t1.exon1;Parent=g4632.t1;
OY776276.1_Linnaemya_vulpina_genome_assembly,_chromosome:_1	AUGUSTUS	intron	106627497	106628571	1	-	.	ID=g4632.t1.intron1;Parent=g4632.t1;
OY776276.1_Linnaemya_vulpina_genome_assembly,_chromosome:_1	AUGUSTUS	CDS	106628572	106628804	1	-	0	ID=g4632.t1.CDS2;Parent=g4632.t1;
OY776276.1_Linnaemya_vulpina_genome_assembly,_chromosome:_1	AUGUSTUS	exon	106628572	106628804	.	-	.	ID=g4632.t1.exon2;Parent=g4632.t1;
OY776276.1_Linnaemya_vulpina_genome_assembly,_chromosome:_1	AUGUSTUS	intron	106628805	106628899	1	-	.	ID=g4632.t1.intron2;Parent=g4632.t1;
OY776276.1_Linnaemya_vulpina_genome_assembly,_chromosome:_1	AUGUSTUS	CDS	106628900	106629173	1	-	1	ID=g4632.t1.CDS3;Parent=g4632.t1;
OY776276.1_Linnaemya_vulpina_genome_assembly,_chromosome:_1	AUGUSTUS	exon	106628900	106629173	.	-	.	ID=g4632.t1.exon3;Parent=g4632.t1;
OY776276.1_Linnaemya_vulpina_genome_assembly,_chromosome:_1	AUGUSTUS	intron	106629174	106629273	1	-	.	ID=g4632.t1.intron3;Parent=g4632.t1;
OY776276.1_Linnaemya_vulpina_genome_assembly,_chromosome:_1	AUGUSTUS	CDS	106629274	106629405	1	-	1	ID=g4632.t1.CDS4;Parent=g4632.t1;
OY776276.1_Linnaemya_vulpina_genome_assembly,_chromosome:_1	AUGUSTUS	exon	106629274	106629405	.	-	.	ID=g4632.t1.exon4;Parent=g4632.t1;
OY776276.1_Linnaemya_vulpina_genome_assembly,_chromosome:_1	AUGUSTUS	intron	106629406	106630284	1	-	.	ID=g4632.t1.intron4;Parent=g4632.t1;
OY776276.1_Linnaemya_vulpina_genome_assembly,_chromosome:_1	AUGUSTUS	CDS	106630285	106630355	1	-	0	ID=g4632.t1.CDS5;Parent=g4632.t1;
OY776276.1_Linnaemya_vulpina_genome_assembly,_chromosome:_1	AUGUSTUS	exon	106630285	106630355	.	-	.	ID=g4632.t1.exon5;Parent=g4632.t1;
OY776276.1_Linnaemya_vulpina_genome_assembly,_chromosome:_1	AUGUSTUS	intron	106630356	106630544	1	-	.	ID=g4632.t1.intron5;Parent=g4632.t1;
OY776276.1_Linnaemya_vulpina_genome_assembly,_chromosome:_1	AUGUSTUS	CDS	106630545	106630746	0.99	-	1	ID=g4632.t1.CDS6;Parent=g4632.t1;
OY776276.1_Linnaemya_vulpina_genome_assembly,_chromosome:_1	AUGUSTUS	exon	106630545	106630746	.	-	.	ID=g4632.t1.exon6;Parent=g4632.t1;
OY776276.1_Linnaemya_vulpina_genome_assembly,_chromosome:_1	AUGUSTUS	intron	106630747	106635711	0.94	-	.	ID=g4632.t1.intron6;Parent=g4632.t1;
OY776276.1_Linnaemya_vulpina_genome_assembly,_chromosome:_1	AUGUSTUS	CDS	106635712	106635779	0.94	-	0	ID=g4632.t1.CDS7;Parent=g4632.t1;
OY776276.1_Linnaemya_vulpina_genome_assembly,_chromosome:_1	AUGUSTUS	exon	106635712	106635779	.	-	.	ID=g4632.t1.exon7;Parent=g4632.t1;
OY776276.1_Linnaemya_vulpina_genome_assembly,_chromosome:_1	AUGUSTUS	start_codon	106635777	106635779	.	-	0	ID=g4632.t1.start1;Parent=g4632.t1;
OY776276.1_Linnaemya_vulpina_genome_assembly,_chromosome:_1	AUGUSTUS	mRNA	106627370	106635779	0.96	-	.	ID=g4632.t2;Parent=g4632;
OY776276.1_Linnaemya_vulpina_genome_assembly,_chromosome:_1	AUGUSTUS	stop_codon	106627370	106627372	.	-	0	ID=g4632.t2.stop1;Parent=g4632.t2;
OY776276.1_Linnaemya_vulpina_genome_assembly,_chromosome:_1	AUGUSTUS	CDS	106627370	106627496	1	-	1	ID=g4632.t2.CDS1;Parent=g4632.t2;
OY776276.1_Linnaemya_vulpina_genome_assembly,_chromosome:_1	AUGUSTUS	exon	106627370	106627496	.	-	.	ID=g4632.t2.exon1;Parent=g4632.t2;
OY776276.1_Linnaemya_vulpina_genome_assembly,_chromosome:_1	AUGUSTUS	intron	106627497	106628571	1	-	.	ID=g4632.t2.intron1;Parent=g4632.t2;
OY776276.1_Linnaemya_vulpina_genome_assembly,_chromosome:_1	AUGUSTUS	CDS	106628572	106628804	1	-	0	ID=g4632.t2.CDS2;Parent=g4632.t2;
OY776276.1_Linnaemya_vulpina_genome_assembly,_chromosome:_1	AUGUSTUS	exon	106628572	106628804	.	-	.	ID=g4632.t2.exon2;Parent=g4632.t2;
OY776276.1_Linnaemya_vulpina_genome_assembly,_chromosome:_1	AUGUSTUS	intron	106628805	106628899	1	-	.	ID=g4632.t2.intron2;Parent=g4632.t2;
OY776276.1_Linnaemya_vulpina_genome_assembly,_chromosome:_1	AUGUSTUS	CDS	106628900	106629173	1	-	1	ID=g4632.t2.CDS3;Parent=g4632.t2;
OY776276.1_Linnaemya_vulpina_genome_assembly,_chromosome:_1	AUGUSTUS	exon	106628900	106629173	.	-	.	ID=g4632.t2.exon3;Parent=g4632.t2;
OY776276.1_Linnaemya_vulpina_genome_assembly,_chromosome:_1	AUGUSTUS	intron	106629174	106629273	1	-	.	ID=g4632.t2.intron3;Parent=g4632.t2;
OY776276.1_Linnaemya_vulpina_genome_assembly,_chromosome:_1	AUGUSTUS	CDS	106629274	106629405	1	-	1	ID=g4632.t2.CDS4;Parent=g4632.t2;
OY776276.1_Linnaemya_vulpina_genome_assembly,_chromosome:_1	AUGUSTUS	exon	106629274	106629405	.	-	.	ID=g4632.t2.exon4;Parent=g4632.t2;
OY776276.1_Linnaemya_vulpina_genome_assembly,_chromosome:_1	AUGUSTUS	intron	106629406	106630284	1	-	.	ID=g4632.t2.intron4;Parent=g4632.t2;
OY776276.1_Linnaemya_vulpina_genome_assembly,_chromosome:_1	AUGUSTUS	CDS	106630285	106630355	1	-	0	ID=g4632.t2.CDS5;Parent=g4632.t2;
OY776276.1_Linnaemya_vulpina_genome_assembly,_chromosome:_1	AUGUSTUS	exon	106630285	106630355	.	-	.	ID=g4632.t2.exon5;Parent=g4632.t2;
OY776276.1_Linnaemya_vulpina_genome_assembly,_chromosome:_1	AUGUSTUS	intron	106630356	106630523	1	-	.	ID=g4632.t2.intron5;Parent=g4632.t2;
OY776276.1_Linnaemya_vulpina_genome_assembly,_chromosome:_1	AUGUSTUS	CDS	106630524	106630746	1	-	1	ID=g4632.t2.CDS6;Parent=g4632.t2;
OY776276.1_Linnaemya_vulpina_genome_assembly,_chromosome:_1	AUGUSTUS	exon	106630524	106630746	.	-	.	ID=g4632.t2.exon6;Parent=g4632.t2;
OY776276.1_Linnaemya_vulpina_genome_assembly,_chromosome:_1	AUGUSTUS	intron	106630747	106635711	0.96	-	.	ID=g4632.t2.intron6;Parent=g4632.t2;
OY776276.1_Linnaemya_vulpina_genome_assembly,_chromosome:_1	AUGUSTUS	CDS	106635712	106635779	0.96	-	0	ID=g4632.t2.CDS7;Parent=g4632.t2;
OY776276.1_Linnaemya_vulpina_genome_assembly,_chromosome:_1	AUGUSTUS	exon	106635712	106635779	.	-	.	ID=g4632.t2.exon7;Parent=g4632.t2;
OY776276.1_Linnaemya_vulpina_genome_assembly,_chromosome:_1	AUGUSTUS	start_codon	106635777	106635779	.	-	0	ID=g4632.t2.start1;Parent=g4632.t2;
OY776276.1_Linnaemya_vulpina_genome_assembly,_chromosome:_1	AUGUSTUS	mRNA	106627370	106635779	0.96	-	.	ID=g4632.t3;Parent=g4632;
OY776276.1_Linnaemya_vulpina_genome_assembly,_chromosome:_1	AUGUSTUS	stop_codon	106627370	106627372	.	-	0	ID=g4632.t3.stop1;Parent=g4632.t3;
OY776276.1_Linnaemya_vulpina_genome_assembly,_chromosome:_1	AUGUSTUS	CDS	106627370	106627496	1	-	1	ID=g4632.t3.CDS1;Parent=g4632.t3;
OY776276.1_Linnaemya_vulpina_genome_assembly,_chromosome:_1	AUGUSTUS	exon	106627370	106627496	.	-	.	ID=g4632.t3.exon1;Parent=g4632.t3;
OY776276.1_Linnaemya_vulpina_genome_assembly,_chromosome:_1	AUGUSTUS	intron	106627497	106628571	1	-	.	ID=g4632.t3.intron1;Parent=g4632.t3;
OY776276.1_Linnaemya_vulpina_genome_assembly,_chromosome:_1	AUGUSTUS	CDS	106628572	106628804	1	-	0	ID=g4632.t3.CDS2;Parent=g4632.t3;
OY776276.1_Linnaemya_vulpina_genome_assembly,_chromosome:_1	AUGUSTUS	exon	106628572	106628804	.	-	.	ID=g4632.t3.exon2;Parent=g4632.t3;
OY776276.1_Linnaemya_vulpina_genome_assembly,_chromosome:_1	AUGUSTUS	intron	106628805	106628899	1	-	.	ID=g4632.t3.intron2;Parent=g4632.t3;
OY776276.1_Linnaemya_vulpina_genome_assembly,_chromosome:_1	AUGUSTUS	CDS	106628900	106629173	1	-	1	ID=g4632.t3.CDS3;Parent=g4632.t3;
OY776276.1_Linnaemya_vulpina_genome_assembly,_chromosome:_1	AUGUSTUS	exon	106628900	106629173	.	-	.	ID=g4632.t3.exon3;Parent=g4632.t3;
OY776276.1_Linnaemya_vulpina_genome_assembly,_chromosome:_1	AUGUSTUS	intron	106629174	106629273	1	-	.	ID=g4632.t3.intron3;Parent=g4632.t3;
OY776276.1_Linnaemya_vulpina_genome_assembly,_chromosome:_1	AUGUSTUS	CDS	106629274	106629405	1	-	1	ID=g4632.t3.CDS4;Parent=g4632.t3;
OY776276.1_Linnaemya_vulpina_genome_assembly,_chromosome:_1	AUGUSTUS	exon	106629274	106629405	.	-	.	ID=g4632.t3.exon4;Parent=g4632.t3;
OY776276.1_Linnaemya_vulpina_genome_assembly,_chromosome:_1	AUGUSTUS	intron	106629406	106630284	1	-	.	ID=g4632.t3.intron4;Parent=g4632.t3;
OY776276.1_Linnaemya_vulpina_genome_assembly,_chromosome:_1	AUGUSTUS	CDS	106630285	106630376	1	-	0	ID=g4632.t3.CDS5;Parent=g4632.t3;
OY776276.1_Linnaemya_vulpina_genome_assembly,_chromosome:_1	AUGUSTUS	exon	106630285	106630376	.	-	.	ID=g4632.t3.exon5;Parent=g4632.t3;
OY776276.1_Linnaemya_vulpina_genome_assembly,_chromosome:_1	AUGUSTUS	intron	106630377	106630523	1	-	.	ID=g4632.t3.intron5;Parent=g4632.t3;
OY776276.1_Linnaemya_vulpina_genome_assembly,_chromosome:_1	AUGUSTUS	CDS	106630524	106630746	1	-	1	ID=g4632.t3.CDS6;Parent=g4632.t3;
OY776276.1_Linnaemya_vulpina_genome_assembly,_chromosome:_1	AUGUSTUS	exon	106630524	106630746	.	-	.	ID=g4632.t3.exon6;Parent=g4632.t3;
OY776276.1_Linnaemya_vulpina_genome_assembly,_chromosome:_1	AUGUSTUS	intron	106630747	106635711	0.96	-	.	ID=g4632.t3.intron6;Parent=g4632.t3;
OY776276.1_Linnaemya_vulpina_genome_assembly,_chromosome:_1	AUGUSTUS	CDS	106635712	106635779	0.96	-	0	ID=g4632.t3.CDS7;Parent=g4632.t3;
OY776276.1_Linnaemya_vulpina_genome_assembly,_chromosome:_1	AUGUSTUS	exon	106635712	106635779	.	-	.	ID=g4632.t3.exon7;Parent=g4632.t3;
OY776276.1_Linnaemya_vulpina_genome_assembly,_chromosome:_1	AUGUSTUS	start_codon	106635777	106635779	.	-	0	ID=g4632.t3.start1;Parent=g4632.t3;
OY776276.1_Linnaemya_vulpina_genome_assembly,_chromosome:_1	AUGUSTUS	gene	106651738	106654725	.	-	.	ID=g4633;
OY776276.1_Linnaemya_vulpina_genome_assembly,_chromosome:_1	AUGUSTUS	mRNA	106651738	106654725	1	-	.	ID=g4633.t1;Parent=g4633;
OY776276.1_Linnaemya_vulpina_genome_assembly,_chromosome:_1	AUGUSTUS	stop_codon	106651738	106651740	.	-	0	ID=g4633.t1.stop1;Parent=g4633.t1;
OY776276.1_Linnaemya_vulpina_genome_assembly,_chromosome:_1	AUGUSTUS	CDS	106651738	106654725	1	-	0	ID=g4633.t1.CDS1;Parent=g4633.t1;
OY776276.1_Linnaemya_vulpina_genome_assembly,_chromosome:_1	AUGUSTUS	exon	106651738	106654725	.	-	.	ID=g4633.t1.exon1;Parent=g4633.t1;
OY776276.1_Linnaemya_vulpina_genome_assembly,_chromosome:_1	AUGUSTUS	start_codon	106654723	106654725	.	-	0	ID=g4633.t1.start1;Parent=g4633.t1;
OY776276.1_Linnaemya_vulpina_genome_assembly,_chromosome:_1	AUGUSTUS	gene	106662527	106676808	.	-	.	ID=g4634;
OY776276.1_Linnaemya_vulpina_genome_assembly,_chromosome:_1	AUGUSTUS	mRNA	106662527	106676808	0.54	-	.	ID=g4634.t1;Parent=g4634;
OY776276.1_Linnaemya_vulpina_genome_assembly,_chromosome:_1	AUGUSTUS	stop_codon	106662527	106662529	.	-	0	ID=g4634.t1.stop1;Parent=g4634.t1;
OY776276.1_Linnaemya_vulpina_genome_assembly,_chromosome:_1	AUGUSTUS	CDS	106662527	106662673	1	-	0	ID=g4634.t1.CDS1;Parent=g4634.t1;
OY776276.1_Linnaemya_vulpina_genome_assembly,_chromosome:_1	AUGUSTUS	exon	106662527	106662673	.	-	.	ID=g4634.t1.exon1;Parent=g4634.t1;
OY776276.1_Linnaemya_vulpina_genome_assembly,_chromosome:_1	AUGUSTUS	intron	106662674	106665271	1	-	.	ID=g4634.t1.intron1;Parent=g4634.t1;
OY776276.1_Linnaemya_vulpina_genome_assembly,_chromosome:_1	AUGUSTUS	CDS	106665272	106665397	1	-	0	ID=g4634.t1.CDS2;Parent=g4634.t1;
OY776276.1_Linnaemya_vulpina_genome_assembly,_chromosome:_1	AUGUSTUS	exon	106665272	106665397	.	-	.	ID=g4634.t1.exon2;Parent=g4634.t1;
OY776276.1_Linnaemya_vulpina_genome_assembly,_chromosome:_1	AUGUSTUS	intron	106665398	106665462	1	-	.	ID=g4634.t1.intron2;Parent=g4634.t1;
OY776276.1_Linnaemya_vulpina_genome_assembly,_chromosome:_1	AUGUSTUS	CDS	106665463	106665664	1	-	1	ID=g4634.t1.CDS3;Parent=g4634.t1;
OY776276.1_Linnaemya_vulpina_genome_assembly,_chromosome:_1	AUGUSTUS	exon	106665463	106665664	.	-	.	ID=g4634.t1.exon3;Parent=g4634.t1;
OY776276.1_Linnaemya_vulpina_genome_assembly,_chromosome:_1	AUGUSTUS	intron	106665665	106669120	1	-	.	ID=g4634.t1.intron3;Parent=g4634.t1;
OY776276.1_Linnaemya_vulpina_genome_assembly,_chromosome:_1	AUGUSTUS	CDS	106669121	106669302	1	-	0	ID=g4634.t1.CDS4;Parent=g4634.t1;
OY776276.1_Linnaemya_vulpina_genome_assembly,_chromosome:_1	AUGUSTUS	exon	106669121	106669302	.	-	.	ID=g4634.t1.exon4;Parent=g4634.t1;
OY776276.1_Linnaemya_vulpina_genome_assembly,_chromosome:_1	AUGUSTUS	intron	106669303	106671782	1	-	.	ID=g4634.t1.intron4;Parent=g4634.t1;
OY776276.1_Linnaemya_vulpina_genome_assembly,_chromosome:_1	AUGUSTUS	CDS	106671783	106672019	1	-	0	ID=g4634.t1.CDS5;Parent=g4634.t1;
OY776276.1_Linnaemya_vulpina_genome_assembly,_chromosome:_1	AUGUSTUS	exon	106671783	106672019	.	-	.	ID=g4634.t1.exon5;Parent=g4634.t1;
OY776276.1_Linnaemya_vulpina_genome_assembly,_chromosome:_1	AUGUSTUS	intron	106672020	106674417	1	-	.	ID=g4634.t1.intron5;Parent=g4634.t1;
OY776276.1_Linnaemya_vulpina_genome_assembly,_chromosome:_1	AUGUSTUS	CDS	106674418	106674625	1	-	1	ID=g4634.t1.CDS6;Parent=g4634.t1;
OY776276.1_Linnaemya_vulpina_genome_assembly,_chromosome:_1	AUGUSTUS	exon	106674418	106674625	.	-	.	ID=g4634.t1.exon6;Parent=g4634.t1;
OY776276.1_Linnaemya_vulpina_genome_assembly,_chromosome:_1	AUGUSTUS	intron	106674626	106676767	0.56	-	.	ID=g4634.t1.intron6;Parent=g4634.t1;
OY776276.1_Linnaemya_vulpina_genome_assembly,_chromosome:_1	AUGUSTUS	CDS	106676768	106676808	0.54	-	0	ID=g4634.t1.CDS7;Parent=g4634.t1;
OY776276.1_Linnaemya_vulpina_genome_assembly,_chromosome:_1	AUGUSTUS	exon	106676768	106676808	.	-	.	ID=g4634.t1.exon7;Parent=g4634.t1;
OY776276.1_Linnaemya_vulpina_genome_assembly,_chromosome:_1	AUGUSTUS	start_codon	106676806	106676808	.	-	0	ID=g4634.t1.start1;Parent=g4634.t1;
OY776276.1_Linnaemya_vulpina_genome_assembly,_chromosome:_1	AUGUSTUS	gene	106694158	106698923	.	-	.	ID=g4635;
OY776276.1_Linnaemya_vulpina_genome_assembly,_chromosome:_1	AUGUSTUS	mRNA	106694158	106698923	0.32	-	.	ID=g4635.t1;Parent=g4635;
OY776276.1_Linnaemya_vulpina_genome_assembly,_chromosome:_1	AUGUSTUS	stop_codon	106694158	106694160	.	-	0	ID=g4635.t1.stop1;Parent=g4635.t1;
OY776276.1_Linnaemya_vulpina_genome_assembly,_chromosome:_1	AUGUSTUS	CDS	106694158	106694362	1	-	1	ID=g4635.t1.CDS1;Parent=g4635.t1;
OY776276.1_Linnaemya_vulpina_genome_assembly,_chromosome:_1	AUGUSTUS	exon	106694158	106694362	.	-	.	ID=g4635.t1.exon1;Parent=g4635.t1;
OY776276.1_Linnaemya_vulpina_genome_assembly,_chromosome:_1	AUGUSTUS	intron	106694363	106694786	1	-	.	ID=g4635.t1.intron1;Parent=g4635.t1;
OY776276.1_Linnaemya_vulpina_genome_assembly,_chromosome:_1	AUGUSTUS	CDS	106694787	106694906	1	-	1	ID=g4635.t1.CDS2;Parent=g4635.t1;
OY776276.1_Linnaemya_vulpina_genome_assembly,_chromosome:_1	AUGUSTUS	exon	106694787	106694906	.	-	.	ID=g4635.t1.exon2;Parent=g4635.t1;
OY776276.1_Linnaemya_vulpina_genome_assembly,_chromosome:_1	AUGUSTUS	intron	106694907	106696200	1	-	.	ID=g4635.t1.intron2;Parent=g4635.t1;
OY776276.1_Linnaemya_vulpina_genome_assembly,_chromosome:_1	AUGUSTUS	CDS	106696201	106696925	1	-	0	ID=g4635.t1.CDS3;Parent=g4635.t1;
OY776276.1_Linnaemya_vulpina_genome_assembly,_chromosome:_1	AUGUSTUS	exon	106696201	106696925	.	-	.	ID=g4635.t1.exon3;Parent=g4635.t1;
OY776276.1_Linnaemya_vulpina_genome_assembly,_chromosome:_1	AUGUSTUS	intron	106696926	106698911	0.32	-	.	ID=g4635.t1.intron3;Parent=g4635.t1;
OY776276.1_Linnaemya_vulpina_genome_assembly,_chromosome:_1	AUGUSTUS	CDS	106698912	106698923	0.32	-	0	ID=g4635.t1.CDS4;Parent=g4635.t1;
OY776276.1_Linnaemya_vulpina_genome_assembly,_chromosome:_1	AUGUSTUS	exon	106698912	106698923	.	-	.	ID=g4635.t1.exon4;Parent=g4635.t1;
OY776276.1_Linnaemya_vulpina_genome_assembly,_chromosome:_1	AUGUSTUS	start_codon	106698921	106698923	.	-	0	ID=g4635.t1.start1;Parent=g4635.t1;
OY776276.1_Linnaemya_vulpina_genome_assembly,_chromosome:_1	GeneMark.hmm3	mRNA	106694158	106696301	.	-	.	ID=g4635.t2;Parent=g4635;
OY776276.1_Linnaemya_vulpina_genome_assembly,_chromosome:_1	GeneMark.hmm3	stop_codon	106694158	106694160	.	-	0	ID=g4635.t2.stop1;Parent=g4635.t2;
OY776276.1_Linnaemya_vulpina_genome_assembly,_chromosome:_1	GeneMark.hmm3	CDS	106694158	106694362	.	-	1	ID=g4635.t2.CDS1;Parent=g4635.t2;
OY776276.1_Linnaemya_vulpina_genome_assembly,_chromosome:_1	GeneMark.hmm3	exon	106694158	106694362	0	-	.	ID=g4635.t2.exon1;Parent=g4635.t2;
OY776276.1_Linnaemya_vulpina_genome_assembly,_chromosome:_1	GeneMark.hmm3	intron	106694363	106694786	.	-	1	ID=g4635.t2.intron1;Parent=g4635.t2;
OY776276.1_Linnaemya_vulpina_genome_assembly,_chromosome:_1	GeneMark.hmm3	CDS	106694787	106694906	.	-	1	ID=g4635.t2.CDS2;Parent=g4635.t2;
OY776276.1_Linnaemya_vulpina_genome_assembly,_chromosome:_1	GeneMark.hmm3	exon	106694787	106694906	0	-	.	ID=g4635.t2.exon2;Parent=g4635.t2;
OY776276.1_Linnaemya_vulpina_genome_assembly,_chromosome:_1	GeneMark.hmm3	intron	106694907	106696200	.	-	0	ID=g4635.t2.intron2;Parent=g4635.t2;
OY776276.1_Linnaemya_vulpina_genome_assembly,_chromosome:_1	GeneMark.hmm3	CDS	106696201	106696301	.	-	0	ID=g4635.t2.CDS3;Parent=g4635.t2;
OY776276.1_Linnaemya_vulpina_genome_assembly,_chromosome:_1	GeneMark.hmm3	exon	106696201	106696301	0	-	.	ID=g4635.t2.exon3;Parent=g4635.t2;
OY776276.1_Linnaemya_vulpina_genome_assembly,_chromosome:_1	GeneMark.hmm3	start_codon	106696299	106696301	.	-	0	ID=g4635.t2.start1;Parent=g4635.t2;
OY776276.1_Linnaemya_vulpina_genome_assembly,_chromosome:_1	AUGUSTUS	gene	106757575	106758944	.	-	.	ID=g4636;
OY776276.1_Linnaemya_vulpina_genome_assembly,_chromosome:_1	AUGUSTUS	mRNA	106757575	106758944	0.82	-	.	ID=g4636.t1;Parent=g4636;
OY776276.1_Linnaemya_vulpina_genome_assembly,_chromosome:_1	AUGUSTUS	stop_codon	106757575	106757577	.	-	0	ID=g4636.t1.stop1;Parent=g4636.t1;
OY776276.1_Linnaemya_vulpina_genome_assembly,_chromosome:_1	AUGUSTUS	CDS	106757575	106757604	1	-	0	ID=g4636.t1.CDS1;Parent=g4636.t1;
OY776276.1_Linnaemya_vulpina_genome_assembly,_chromosome:_1	AUGUSTUS	exon	106757575	106757604	.	-	.	ID=g4636.t1.exon1;Parent=g4636.t1;
OY776276.1_Linnaemya_vulpina_genome_assembly,_chromosome:_1	AUGUSTUS	intron	106757605	106758244	0.82	-	.	ID=g4636.t1.intron1;Parent=g4636.t1;
OY776276.1_Linnaemya_vulpina_genome_assembly,_chromosome:_1	AUGUSTUS	CDS	106758245	106758362	0.82	-	1	ID=g4636.t1.CDS2;Parent=g4636.t1;
OY776276.1_Linnaemya_vulpina_genome_assembly,_chromosome:_1	AUGUSTUS	exon	106758245	106758362	.	-	.	ID=g4636.t1.exon2;Parent=g4636.t1;
OY776276.1_Linnaemya_vulpina_genome_assembly,_chromosome:_1	AUGUSTUS	intron	106758363	106758419	1	-	.	ID=g4636.t1.intron2;Parent=g4636.t1;
OY776276.1_Linnaemya_vulpina_genome_assembly,_chromosome:_1	AUGUSTUS	CDS	106758420	106758618	1	-	2	ID=g4636.t1.CDS3;Parent=g4636.t1;
OY776276.1_Linnaemya_vulpina_genome_assembly,_chromosome:_1	AUGUSTUS	exon	106758420	106758618	.	-	.	ID=g4636.t1.exon3;Parent=g4636.t1;
OY776276.1_Linnaemya_vulpina_genome_assembly,_chromosome:_1	AUGUSTUS	intron	106758619	106758670	1	-	.	ID=g4636.t1.intron3;Parent=g4636.t1;
OY776276.1_Linnaemya_vulpina_genome_assembly,_chromosome:_1	AUGUSTUS	CDS	106758671	106758944	1	-	0	ID=g4636.t1.CDS4;Parent=g4636.t1;
OY776276.1_Linnaemya_vulpina_genome_assembly,_chromosome:_1	AUGUSTUS	exon	106758671	106758944	.	-	.	ID=g4636.t1.exon4;Parent=g4636.t1;
OY776276.1_Linnaemya_vulpina_genome_assembly,_chromosome:_1	AUGUSTUS	start_codon	106758942	106758944	.	-	0	ID=g4636.t1.start1;Parent=g4636.t1;
OY776276.1_Linnaemya_vulpina_genome_assembly,_chromosome:_1	AUGUSTUS	gene	106791616	106806767	.	+	.	ID=g4637;
OY776276.1_Linnaemya_vulpina_genome_assembly,_chromosome:_1	AUGUSTUS	mRNA	106791616	106806767	1	+	.	ID=g4637.t1;Parent=g4637;
OY776276.1_Linnaemya_vulpina_genome_assembly,_chromosome:_1	AUGUSTUS	start_codon	106791616	106791618	.	+	0	ID=g4637.t1.start1;Parent=g4637.t1;
OY776276.1_Linnaemya_vulpina_genome_assembly,_chromosome:_1	AUGUSTUS	CDS	106791616	106791639	1	+	0	ID=g4637.t1.CDS1;Parent=g4637.t1;
OY776276.1_Linnaemya_vulpina_genome_assembly,_chromosome:_1	AUGUSTUS	exon	106791616	106791639	.	+	.	ID=g4637.t1.exon1;Parent=g4637.t1;
OY776276.1_Linnaemya_vulpina_genome_assembly,_chromosome:_1	AUGUSTUS	intron	106791640	106794305	1	+	.	ID=g4637.t1.intron1;Parent=g4637.t1;
OY776276.1_Linnaemya_vulpina_genome_assembly,_chromosome:_1	AUGUSTUS	CDS	106794306	106794578	1	+	0	ID=g4637.t1.CDS2;Parent=g4637.t1;
OY776276.1_Linnaemya_vulpina_genome_assembly,_chromosome:_1	AUGUSTUS	exon	106794306	106794578	.	+	.	ID=g4637.t1.exon2;Parent=g4637.t1;
OY776276.1_Linnaemya_vulpina_genome_assembly,_chromosome:_1	AUGUSTUS	intron	106794579	106795640	1	+	.	ID=g4637.t1.intron2;Parent=g4637.t1;
OY776276.1_Linnaemya_vulpina_genome_assembly,_chromosome:_1	AUGUSTUS	CDS	106795641	106796762	1	+	0	ID=g4637.t1.CDS3;Parent=g4637.t1;
OY776276.1_Linnaemya_vulpina_genome_assembly,_chromosome:_1	AUGUSTUS	exon	106795641	106796762	.	+	.	ID=g4637.t1.exon3;Parent=g4637.t1;
OY776276.1_Linnaemya_vulpina_genome_assembly,_chromosome:_1	AUGUSTUS	intron	106796763	106796954	1	+	.	ID=g4637.t1.intron3;Parent=g4637.t1;
OY776276.1_Linnaemya_vulpina_genome_assembly,_chromosome:_1	AUGUSTUS	CDS	106796955	106797470	1	+	0	ID=g4637.t1.CDS4;Parent=g4637.t1;
OY776276.1_Linnaemya_vulpina_genome_assembly,_chromosome:_1	AUGUSTUS	exon	106796955	106797470	.	+	.	ID=g4637.t1.exon4;Parent=g4637.t1;
OY776276.1_Linnaemya_vulpina_genome_assembly,_chromosome:_1	AUGUSTUS	intron	106797471	106798039	1	+	.	ID=g4637.t1.intron4;Parent=g4637.t1;
OY776276.1_Linnaemya_vulpina_genome_assembly,_chromosome:_1	AUGUSTUS	CDS	106798040	106798876	1	+	0	ID=g4637.t1.CDS5;Parent=g4637.t1;
OY776276.1_Linnaemya_vulpina_genome_assembly,_chromosome:_1	AUGUSTUS	exon	106798040	106798876	.	+	.	ID=g4637.t1.exon5;Parent=g4637.t1;
OY776276.1_Linnaemya_vulpina_genome_assembly,_chromosome:_1	AUGUSTUS	intron	106798877	106801604	1	+	.	ID=g4637.t1.intron5;Parent=g4637.t1;
OY776276.1_Linnaemya_vulpina_genome_assembly,_chromosome:_1	AUGUSTUS	CDS	106801605	106801805	1	+	0	ID=g4637.t1.CDS6;Parent=g4637.t1;
OY776276.1_Linnaemya_vulpina_genome_assembly,_chromosome:_1	AUGUSTUS	exon	106801605	106801805	.	+	.	ID=g4637.t1.exon6;Parent=g4637.t1;
OY776276.1_Linnaemya_vulpina_genome_assembly,_chromosome:_1	AUGUSTUS	intron	106801806	106802422	1	+	.	ID=g4637.t1.intron6;Parent=g4637.t1;
OY776276.1_Linnaemya_vulpina_genome_assembly,_chromosome:_1	AUGUSTUS	CDS	106802423	106802796	1	+	0	ID=g4637.t1.CDS7;Parent=g4637.t1;
OY776276.1_Linnaemya_vulpina_genome_assembly,_chromosome:_1	AUGUSTUS	exon	106802423	106802796	.	+	.	ID=g4637.t1.exon7;Parent=g4637.t1;
OY776276.1_Linnaemya_vulpina_genome_assembly,_chromosome:_1	AUGUSTUS	intron	106802797	106802857	1	+	.	ID=g4637.t1.intron7;Parent=g4637.t1;
OY776276.1_Linnaemya_vulpina_genome_assembly,_chromosome:_1	AUGUSTUS	CDS	106802858	106803464	1	+	1	ID=g4637.t1.CDS8;Parent=g4637.t1;
OY776276.1_Linnaemya_vulpina_genome_assembly,_chromosome:_1	AUGUSTUS	exon	106802858	106803464	.	+	.	ID=g4637.t1.exon8;Parent=g4637.t1;
OY776276.1_Linnaemya_vulpina_genome_assembly,_chromosome:_1	AUGUSTUS	intron	106803465	106803526	1	+	.	ID=g4637.t1.intron8;Parent=g4637.t1;
OY776276.1_Linnaemya_vulpina_genome_assembly,_chromosome:_1	AUGUSTUS	CDS	106803527	106803637	1	+	0	ID=g4637.t1.CDS9;Parent=g4637.t1;
OY776276.1_Linnaemya_vulpina_genome_assembly,_chromosome:_1	AUGUSTUS	exon	106803527	106803637	.	+	.	ID=g4637.t1.exon9;Parent=g4637.t1;
OY776276.1_Linnaemya_vulpina_genome_assembly,_chromosome:_1	AUGUSTUS	intron	106803638	106803934	1	+	.	ID=g4637.t1.intron9;Parent=g4637.t1;
OY776276.1_Linnaemya_vulpina_genome_assembly,_chromosome:_1	AUGUSTUS	CDS	106803935	106804785	1	+	0	ID=g4637.t1.CDS10;Parent=g4637.t1;
OY776276.1_Linnaemya_vulpina_genome_assembly,_chromosome:_1	AUGUSTUS	exon	106803935	106804785	.	+	.	ID=g4637.t1.exon10;Parent=g4637.t1;
OY776276.1_Linnaemya_vulpina_genome_assembly,_chromosome:_1	AUGUSTUS	intron	106804786	106804843	1	+	.	ID=g4637.t1.intron10;Parent=g4637.t1;
OY776276.1_Linnaemya_vulpina_genome_assembly,_chromosome:_1	AUGUSTUS	CDS	106804844	106805006	1	+	1	ID=g4637.t1.CDS11;Parent=g4637.t1;
OY776276.1_Linnaemya_vulpina_genome_assembly,_chromosome:_1	AUGUSTUS	exon	106804844	106805006	.	+	.	ID=g4637.t1.exon11;Parent=g4637.t1;
OY776276.1_Linnaemya_vulpina_genome_assembly,_chromosome:_1	AUGUSTUS	intron	106805007	106805073	1	+	.	ID=g4637.t1.intron11;Parent=g4637.t1;
OY776276.1_Linnaemya_vulpina_genome_assembly,_chromosome:_1	AUGUSTUS	CDS	106805074	106805439	1	+	0	ID=g4637.t1.CDS12;Parent=g4637.t1;
OY776276.1_Linnaemya_vulpina_genome_assembly,_chromosome:_1	AUGUSTUS	exon	106805074	106805439	.	+	.	ID=g4637.t1.exon12;Parent=g4637.t1;
OY776276.1_Linnaemya_vulpina_genome_assembly,_chromosome:_1	AUGUSTUS	intron	106805440	106805798	1	+	.	ID=g4637.t1.intron12;Parent=g4637.t1;
OY776276.1_Linnaemya_vulpina_genome_assembly,_chromosome:_1	AUGUSTUS	CDS	106805799	106806530	1	+	0	ID=g4637.t1.CDS13;Parent=g4637.t1;
OY776276.1_Linnaemya_vulpina_genome_assembly,_chromosome:_1	AUGUSTUS	exon	106805799	106806530	.	+	.	ID=g4637.t1.exon13;Parent=g4637.t1;
OY776276.1_Linnaemya_vulpina_genome_assembly,_chromosome:_1	AUGUSTUS	intron	106806531	106806590	1	+	.	ID=g4637.t1.intron13;Parent=g4637.t1;
OY776276.1_Linnaemya_vulpina_genome_assembly,_chromosome:_1	AUGUSTUS	CDS	106806591	106806767	1	+	0	ID=g4637.t1.CDS14;Parent=g4637.t1;
OY776276.1_Linnaemya_vulpina_genome_assembly,_chromosome:_1	AUGUSTUS	exon	106806591	106806767	.	+	.	ID=g4637.t1.exon14;Parent=g4637.t1;
OY776276.1_Linnaemya_vulpina_genome_assembly,_chromosome:_1	AUGUSTUS	stop_codon	106806765	106806767	.	+	0	ID=g4637.t1.stop1;Parent=g4637.t1;
OY776276.1_Linnaemya_vulpina_genome_assembly,_chromosome:_1	AUGUSTUS	mRNA	106791616	106806767	1	+	.	ID=g4637.t2;Parent=g4637;
OY776276.1_Linnaemya_vulpina_genome_assembly,_chromosome:_1	AUGUSTUS	start_codon	106791616	106791618	.	+	0	ID=g4637.t2.start1;Parent=g4637.t2;
OY776276.1_Linnaemya_vulpina_genome_assembly,_chromosome:_1	AUGUSTUS	CDS	106791616	106791639	1	+	0	ID=g4637.t2.CDS1;Parent=g4637.t2;
OY776276.1_Linnaemya_vulpina_genome_assembly,_chromosome:_1	AUGUSTUS	exon	106791616	106791639	.	+	.	ID=g4637.t2.exon1;Parent=g4637.t2;
OY776276.1_Linnaemya_vulpina_genome_assembly,_chromosome:_1	AUGUSTUS	intron	106791640	106794305	1	+	.	ID=g4637.t2.intron1;Parent=g4637.t2;
OY776276.1_Linnaemya_vulpina_genome_assembly,_chromosome:_1	AUGUSTUS	CDS	106794306	106794578	1	+	0	ID=g4637.t2.CDS2;Parent=g4637.t2;
OY776276.1_Linnaemya_vulpina_genome_assembly,_chromosome:_1	AUGUSTUS	exon	106794306	106794578	.	+	.	ID=g4637.t2.exon2;Parent=g4637.t2;
OY776276.1_Linnaemya_vulpina_genome_assembly,_chromosome:_1	AUGUSTUS	intron	106794579	106795640	1	+	.	ID=g4637.t2.intron2;Parent=g4637.t2;
OY776276.1_Linnaemya_vulpina_genome_assembly,_chromosome:_1	AUGUSTUS	CDS	106795641	106796762	1	+	0	ID=g4637.t2.CDS3;Parent=g4637.t2;
OY776276.1_Linnaemya_vulpina_genome_assembly,_chromosome:_1	AUGUSTUS	exon	106795641	106796762	.	+	.	ID=g4637.t2.exon3;Parent=g4637.t2;
OY776276.1_Linnaemya_vulpina_genome_assembly,_chromosome:_1	AUGUSTUS	intron	106796763	106796954	1	+	.	ID=g4637.t2.intron3;Parent=g4637.t2;
OY776276.1_Linnaemya_vulpina_genome_assembly,_chromosome:_1	AUGUSTUS	CDS	106796955	106797470	1	+	0	ID=g4637.t2.CDS4;Parent=g4637.t2;
OY776276.1_Linnaemya_vulpina_genome_assembly,_chromosome:_1	AUGUSTUS	exon	106796955	106797470	.	+	.	ID=g4637.t2.exon4;Parent=g4637.t2;
OY776276.1_Linnaemya_vulpina_genome_assembly,_chromosome:_1	AUGUSTUS	intron	106797471	106798039	1	+	.	ID=g4637.t2.intron4;Parent=g4637.t2;
OY776276.1_Linnaemya_vulpina_genome_assembly,_chromosome:_1	AUGUSTUS	CDS	106798040	106798876	1	+	0	ID=g4637.t2.CDS5;Parent=g4637.t2;
OY776276.1_Linnaemya_vulpina_genome_assembly,_chromosome:_1	AUGUSTUS	exon	106798040	106798876	.	+	.	ID=g4637.t2.exon5;Parent=g4637.t2;
OY776276.1_Linnaemya_vulpina_genome_assembly,_chromosome:_1	AUGUSTUS	intron	106798877	106801604	1	+	.	ID=g4637.t2.intron5;Parent=g4637.t2;
OY776276.1_Linnaemya_vulpina_genome_assembly,_chromosome:_1	AUGUSTUS	CDS	106801605	106801805	1	+	0	ID=g4637.t2.CDS6;Parent=g4637.t2;
OY776276.1_Linnaemya_vulpina_genome_assembly,_chromosome:_1	AUGUSTUS	exon	106801605	106801805	.	+	.	ID=g4637.t2.exon6;Parent=g4637.t2;
OY776276.1_Linnaemya_vulpina_genome_assembly,_chromosome:_1	AUGUSTUS	intron	106801806	106802422	1	+	.	ID=g4637.t2.intron6;Parent=g4637.t2;
OY776276.1_Linnaemya_vulpina_genome_assembly,_chromosome:_1	AUGUSTUS	CDS	106802423	106802796	1	+	0	ID=g4637.t2.CDS7;Parent=g4637.t2;
OY776276.1_Linnaemya_vulpina_genome_assembly,_chromosome:_1	AUGUSTUS	exon	106802423	106802796	.	+	.	ID=g4637.t2.exon7;Parent=g4637.t2;
OY776276.1_Linnaemya_vulpina_genome_assembly,_chromosome:_1	AUGUSTUS	intron	106802797	106802857	1	+	.	ID=g4637.t2.intron7;Parent=g4637.t2;
OY776276.1_Linnaemya_vulpina_genome_assembly,_chromosome:_1	AUGUSTUS	CDS	106802858	106803464	1	+	1	ID=g4637.t2.CDS8;Parent=g4637.t2;
OY776276.1_Linnaemya_vulpina_genome_assembly,_chromosome:_1	AUGUSTUS	exon	106802858	106803464	.	+	.	ID=g4637.t2.exon8;Parent=g4637.t2;
OY776276.1_Linnaemya_vulpina_genome_assembly,_chromosome:_1	AUGUSTUS	intron	106803465	106803526	1	+	.	ID=g4637.t2.intron8;Parent=g4637.t2;
OY776276.1_Linnaemya_vulpina_genome_assembly,_chromosome:_1	AUGUSTUS	CDS	106803527	106803637	1	+	0	ID=g4637.t2.CDS9;Parent=g4637.t2;
OY776276.1_Linnaemya_vulpina_genome_assembly,_chromosome:_1	AUGUSTUS	exon	106803527	106803637	.	+	.	ID=g4637.t2.exon9;Parent=g4637.t2;
OY776276.1_Linnaemya_vulpina_genome_assembly,_chromosome:_1	AUGUSTUS	intron	106803638	106803934	1	+	.	ID=g4637.t2.intron9;Parent=g4637.t2;
OY776276.1_Linnaemya_vulpina_genome_assembly,_chromosome:_1	AUGUSTUS	CDS	106803935	106804785	1	+	0	ID=g4637.t2.CDS10;Parent=g4637.t2;
OY776276.1_Linnaemya_vulpina_genome_assembly,_chromosome:_1	AUGUSTUS	exon	106803935	106804785	.	+	.	ID=g4637.t2.exon10;Parent=g4637.t2;
OY776276.1_Linnaemya_vulpina_genome_assembly,_chromosome:_1	AUGUSTUS	intron	106804786	106804876	1	+	.	ID=g4637.t2.intron10;Parent=g4637.t2;
OY776276.1_Linnaemya_vulpina_genome_assembly,_chromosome:_1	AUGUSTUS	CDS	106804877	106805006	1	+	1	ID=g4637.t2.CDS11;Parent=g4637.t2;
OY776276.1_Linnaemya_vulpina_genome_assembly,_chromosome:_1	AUGUSTUS	exon	106804877	106805006	.	+	.	ID=g4637.t2.exon11;Parent=g4637.t2;
OY776276.1_Linnaemya_vulpina_genome_assembly,_chromosome:_1	AUGUSTUS	intron	106805007	106805073	1	+	.	ID=g4637.t2.intron11;Parent=g4637.t2;
OY776276.1_Linnaemya_vulpina_genome_assembly,_chromosome:_1	AUGUSTUS	CDS	106805074	106805439	1	+	0	ID=g4637.t2.CDS12;Parent=g4637.t2;
OY776276.1_Linnaemya_vulpina_genome_assembly,_chromosome:_1	AUGUSTUS	exon	106805074	106805439	.	+	.	ID=g4637.t2.exon12;Parent=g4637.t2;
OY776276.1_Linnaemya_vulpina_genome_assembly,_chromosome:_1	AUGUSTUS	intron	106805440	106805798	1	+	.	ID=g4637.t2.intron12;Parent=g4637.t2;
OY776276.1_Linnaemya_vulpina_genome_assembly,_chromosome:_1	AUGUSTUS	CDS	106805799	106806530	1	+	0	ID=g4637.t2.CDS13;Parent=g4637.t2;
OY776276.1_Linnaemya_vulpina_genome_assembly,_chromosome:_1	AUGUSTUS	exon	106805799	106806530	.	+	.	ID=g4637.t2.exon13;Parent=g4637.t2;
OY776276.1_Linnaemya_vulpina_genome_assembly,_chromosome:_1	AUGUSTUS	intron	106806531	106806590	1	+	.	ID=g4637.t2.intron13;Parent=g4637.t2;
OY776276.1_Linnaemya_vulpina_genome_assembly,_chromosome:_1	AUGUSTUS	CDS	106806591	106806767	1	+	0	ID=g4637.t2.CDS14;Parent=g4637.t2;
OY776276.1_Linnaemya_vulpina_genome_assembly,_chromosome:_1	AUGUSTUS	exon	106806591	106806767	.	+	.	ID=g4637.t2.exon14;Parent=g4637.t2;
OY776276.1_Linnaemya_vulpina_genome_assembly,_chromosome:_1	AUGUSTUS	stop_codon	106806765	106806767	.	+	0	ID=g4637.t2.stop1;Parent=g4637.t2;
OY776276.1_Linnaemya_vulpina_genome_assembly,_chromosome:_1	AUGUSTUS	gene	106806824	106808199	.	-	.	ID=g4638;
OY776276.1_Linnaemya_vulpina_genome_assembly,_chromosome:_1	AUGUSTUS	mRNA	106806824	106808199	0.5	-	.	ID=g4638.t1;Parent=g4638;
OY776276.1_Linnaemya_vulpina_genome_assembly,_chromosome:_1	AUGUSTUS	stop_codon	106806824	106806826	.	-	0	ID=g4638.t1.stop1;Parent=g4638.t1;
OY776276.1_Linnaemya_vulpina_genome_assembly,_chromosome:_1	AUGUSTUS	CDS	106806824	106807017	1	-	2	ID=g4638.t1.CDS1;Parent=g4638.t1;
OY776276.1_Linnaemya_vulpina_genome_assembly,_chromosome:_1	AUGUSTUS	exon	106806824	106807017	.	-	.	ID=g4638.t1.exon1;Parent=g4638.t1;
OY776276.1_Linnaemya_vulpina_genome_assembly,_chromosome:_1	AUGUSTUS	intron	106807018	106807079	1	-	.	ID=g4638.t1.intron1;Parent=g4638.t1;
OY776276.1_Linnaemya_vulpina_genome_assembly,_chromosome:_1	AUGUSTUS	CDS	106807080	106807467	1	-	0	ID=g4638.t1.CDS2;Parent=g4638.t1;
OY776276.1_Linnaemya_vulpina_genome_assembly,_chromosome:_1	AUGUSTUS	exon	106807080	106807467	.	-	.	ID=g4638.t1.exon2;Parent=g4638.t1;
OY776276.1_Linnaemya_vulpina_genome_assembly,_chromosome:_1	AUGUSTUS	intron	106807468	106808166	0.5	-	.	ID=g4638.t1.intron2;Parent=g4638.t1;
OY776276.1_Linnaemya_vulpina_genome_assembly,_chromosome:_1	AUGUSTUS	CDS	106808167	106808199	0.5	-	0	ID=g4638.t1.CDS3;Parent=g4638.t1;
OY776276.1_Linnaemya_vulpina_genome_assembly,_chromosome:_1	AUGUSTUS	exon	106808167	106808199	.	-	.	ID=g4638.t1.exon3;Parent=g4638.t1;
OY776276.1_Linnaemya_vulpina_genome_assembly,_chromosome:_1	AUGUSTUS	start_codon	106808197	106808199	.	-	0	ID=g4638.t1.start1;Parent=g4638.t1;
OY776276.1_Linnaemya_vulpina_genome_assembly,_chromosome:_1	AUGUSTUS	gene	106808369	106811071	.	-	.	ID=g4639;
OY776276.1_Linnaemya_vulpina_genome_assembly,_chromosome:_1	AUGUSTUS	mRNA	106808369	106811071	1	-	.	ID=g4639.t1;Parent=g4639;
OY776276.1_Linnaemya_vulpina_genome_assembly,_chromosome:_1	AUGUSTUS	stop_codon	106808369	106808371	.	-	0	ID=g4639.t1.stop1;Parent=g4639.t1;
OY776276.1_Linnaemya_vulpina_genome_assembly,_chromosome:_1	AUGUSTUS	CDS	106808369	106808562	1	-	2	ID=g4639.t1.CDS1;Parent=g4639.t1;
OY776276.1_Linnaemya_vulpina_genome_assembly,_chromosome:_1	AUGUSTUS	exon	106808369	106808562	.	-	.	ID=g4639.t1.exon1;Parent=g4639.t1;
OY776276.1_Linnaemya_vulpina_genome_assembly,_chromosome:_1	AUGUSTUS	intron	106808563	106808623	1	-	.	ID=g4639.t1.intron1;Parent=g4639.t1;
OY776276.1_Linnaemya_vulpina_genome_assembly,_chromosome:_1	AUGUSTUS	CDS	106808624	106809011	1	-	0	ID=g4639.t1.CDS2;Parent=g4639.t1;
OY776276.1_Linnaemya_vulpina_genome_assembly,_chromosome:_1	AUGUSTUS	exon	106808624	106809011	.	-	.	ID=g4639.t1.exon2;Parent=g4639.t1;
OY776276.1_Linnaemya_vulpina_genome_assembly,_chromosome:_1	AUGUSTUS	intron	106809012	106809351	1	-	.	ID=g4639.t1.intron2;Parent=g4639.t1;
OY776276.1_Linnaemya_vulpina_genome_assembly,_chromosome:_1	AUGUSTUS	CDS	106809352	106809742	1	-	1	ID=g4639.t1.CDS3;Parent=g4639.t1;
OY776276.1_Linnaemya_vulpina_genome_assembly,_chromosome:_1	AUGUSTUS	exon	106809352	106809742	.	-	.	ID=g4639.t1.exon3;Parent=g4639.t1;
OY776276.1_Linnaemya_vulpina_genome_assembly,_chromosome:_1	AUGUSTUS	intron	106809743	106809887	1	-	.	ID=g4639.t1.intron3;Parent=g4639.t1;
OY776276.1_Linnaemya_vulpina_genome_assembly,_chromosome:_1	AUGUSTUS	CDS	106809888	106810024	1	-	0	ID=g4639.t1.CDS4;Parent=g4639.t1;
OY776276.1_Linnaemya_vulpina_genome_assembly,_chromosome:_1	AUGUSTUS	exon	106809888	106810024	.	-	.	ID=g4639.t1.exon4;Parent=g4639.t1;
OY776276.1_Linnaemya_vulpina_genome_assembly,_chromosome:_1	AUGUSTUS	intron	106810025	106810888	1	-	.	ID=g4639.t1.intron4;Parent=g4639.t1;
OY776276.1_Linnaemya_vulpina_genome_assembly,_chromosome:_1	AUGUSTUS	CDS	106810889	106811071	1	-	0	ID=g4639.t1.CDS5;Parent=g4639.t1;
OY776276.1_Linnaemya_vulpina_genome_assembly,_chromosome:_1	AUGUSTUS	exon	106810889	106811071	.	-	.	ID=g4639.t1.exon5;Parent=g4639.t1;
OY776276.1_Linnaemya_vulpina_genome_assembly,_chromosome:_1	AUGUSTUS	start_codon	106811069	106811071	.	-	0	ID=g4639.t1.start1;Parent=g4639.t1;
OY776276.1_Linnaemya_vulpina_genome_assembly,_chromosome:_1	AUGUSTUS	gene	106815137	106821252	.	+	.	ID=g4640;
OY776276.1_Linnaemya_vulpina_genome_assembly,_chromosome:_1	AUGUSTUS	mRNA	106815137	106821252	1	+	.	ID=g4640.t1;Parent=g4640;
OY776276.1_Linnaemya_vulpina_genome_assembly,_chromosome:_1	AUGUSTUS	start_codon	106815137	106815139	.	+	0	ID=g4640.t1.start1;Parent=g4640.t1;
OY776276.1_Linnaemya_vulpina_genome_assembly,_chromosome:_1	AUGUSTUS	CDS	106815137	106815232	1	+	0	ID=g4640.t1.CDS1;Parent=g4640.t1;
OY776276.1_Linnaemya_vulpina_genome_assembly,_chromosome:_1	AUGUSTUS	exon	106815137	106815232	.	+	.	ID=g4640.t1.exon1;Parent=g4640.t1;
OY776276.1_Linnaemya_vulpina_genome_assembly,_chromosome:_1	AUGUSTUS	intron	106815233	106815313	1	+	.	ID=g4640.t1.intron1;Parent=g4640.t1;
OY776276.1_Linnaemya_vulpina_genome_assembly,_chromosome:_1	AUGUSTUS	CDS	106815314	106815384	1	+	0	ID=g4640.t1.CDS2;Parent=g4640.t1;
OY776276.1_Linnaemya_vulpina_genome_assembly,_chromosome:_1	AUGUSTUS	exon	106815314	106815384	.	+	.	ID=g4640.t1.exon2;Parent=g4640.t1;
OY776276.1_Linnaemya_vulpina_genome_assembly,_chromosome:_1	AUGUSTUS	intron	106815385	106815446	1	+	.	ID=g4640.t1.intron2;Parent=g4640.t1;
OY776276.1_Linnaemya_vulpina_genome_assembly,_chromosome:_1	AUGUSTUS	CDS	106815447	106815855	1	+	1	ID=g4640.t1.CDS3;Parent=g4640.t1;
OY776276.1_Linnaemya_vulpina_genome_assembly,_chromosome:_1	AUGUSTUS	exon	106815447	106815855	.	+	.	ID=g4640.t1.exon3;Parent=g4640.t1;
OY776276.1_Linnaemya_vulpina_genome_assembly,_chromosome:_1	AUGUSTUS	intron	106815856	106816594	1	+	.	ID=g4640.t1.intron3;Parent=g4640.t1;
OY776276.1_Linnaemya_vulpina_genome_assembly,_chromosome:_1	AUGUSTUS	CDS	106816595	106817412	1	+	0	ID=g4640.t1.CDS4;Parent=g4640.t1;
OY776276.1_Linnaemya_vulpina_genome_assembly,_chromosome:_1	AUGUSTUS	exon	106816595	106817412	.	+	.	ID=g4640.t1.exon4;Parent=g4640.t1;
OY776276.1_Linnaemya_vulpina_genome_assembly,_chromosome:_1	AUGUSTUS	intron	106817413	106817477	1	+	.	ID=g4640.t1.intron4;Parent=g4640.t1;
OY776276.1_Linnaemya_vulpina_genome_assembly,_chromosome:_1	AUGUSTUS	CDS	106817478	106817739	1	+	1	ID=g4640.t1.CDS5;Parent=g4640.t1;
OY776276.1_Linnaemya_vulpina_genome_assembly,_chromosome:_1	AUGUSTUS	exon	106817478	106817739	.	+	.	ID=g4640.t1.exon5;Parent=g4640.t1;
OY776276.1_Linnaemya_vulpina_genome_assembly,_chromosome:_1	AUGUSTUS	intron	106817740	106817799	1	+	.	ID=g4640.t1.intron5;Parent=g4640.t1;
OY776276.1_Linnaemya_vulpina_genome_assembly,_chromosome:_1	AUGUSTUS	CDS	106817800	106818070	1	+	0	ID=g4640.t1.CDS6;Parent=g4640.t1;
OY776276.1_Linnaemya_vulpina_genome_assembly,_chromosome:_1	AUGUSTUS	exon	106817800	106818070	.	+	.	ID=g4640.t1.exon6;Parent=g4640.t1;
OY776276.1_Linnaemya_vulpina_genome_assembly,_chromosome:_1	AUGUSTUS	intron	106818071	106818195	1	+	.	ID=g4640.t1.intron6;Parent=g4640.t1;
OY776276.1_Linnaemya_vulpina_genome_assembly,_chromosome:_1	AUGUSTUS	CDS	106818196	106818283	1	+	2	ID=g4640.t1.CDS7;Parent=g4640.t1;
OY776276.1_Linnaemya_vulpina_genome_assembly,_chromosome:_1	AUGUSTUS	exon	106818196	106818283	.	+	.	ID=g4640.t1.exon7;Parent=g4640.t1;
OY776276.1_Linnaemya_vulpina_genome_assembly,_chromosome:_1	AUGUSTUS	intron	106818284	106818539	1	+	.	ID=g4640.t1.intron7;Parent=g4640.t1;
OY776276.1_Linnaemya_vulpina_genome_assembly,_chromosome:_1	AUGUSTUS	CDS	106818540	106819620	1	+	1	ID=g4640.t1.CDS8;Parent=g4640.t1;
OY776276.1_Linnaemya_vulpina_genome_assembly,_chromosome:_1	AUGUSTUS	exon	106818540	106819620	.	+	.	ID=g4640.t1.exon8;Parent=g4640.t1;
OY776276.1_Linnaemya_vulpina_genome_assembly,_chromosome:_1	AUGUSTUS	intron	106819621	106820119	1	+	.	ID=g4640.t1.intron8;Parent=g4640.t1;
OY776276.1_Linnaemya_vulpina_genome_assembly,_chromosome:_1	AUGUSTUS	CDS	106820120	106820644	1	+	0	ID=g4640.t1.CDS9;Parent=g4640.t1;
OY776276.1_Linnaemya_vulpina_genome_assembly,_chromosome:_1	AUGUSTUS	exon	106820120	106820644	.	+	.	ID=g4640.t1.exon9;Parent=g4640.t1;
OY776276.1_Linnaemya_vulpina_genome_assembly,_chromosome:_1	AUGUSTUS	intron	106820645	106820709	1	+	.	ID=g4640.t1.intron9;Parent=g4640.t1;
OY776276.1_Linnaemya_vulpina_genome_assembly,_chromosome:_1	AUGUSTUS	CDS	106820710	106821252	1	+	0	ID=g4640.t1.CDS10;Parent=g4640.t1;
OY776276.1_Linnaemya_vulpina_genome_assembly,_chromosome:_1	AUGUSTUS	exon	106820710	106821252	.	+	.	ID=g4640.t1.exon10;Parent=g4640.t1;
OY776276.1_Linnaemya_vulpina_genome_assembly,_chromosome:_1	AUGUSTUS	stop_codon	106821250	106821252	.	+	0	ID=g4640.t1.stop1;Parent=g4640.t1;
OY776276.1_Linnaemya_vulpina_genome_assembly,_chromosome:_1	AUGUSTUS	gene	106823002	106831560	.	-	.	ID=g4641;
OY776276.1_Linnaemya_vulpina_genome_assembly,_chromosome:_1	AUGUSTUS	mRNA	106823002	106831560	1	-	.	ID=g4641.t1;Parent=g4641;
OY776276.1_Linnaemya_vulpina_genome_assembly,_chromosome:_1	AUGUSTUS	stop_codon	106823002	106823004	.	-	0	ID=g4641.t1.stop1;Parent=g4641.t1;
OY776276.1_Linnaemya_vulpina_genome_assembly,_chromosome:_1	AUGUSTUS	CDS	106823002	106823487	1	-	0	ID=g4641.t1.CDS1;Parent=g4641.t1;
OY776276.1_Linnaemya_vulpina_genome_assembly,_chromosome:_1	AUGUSTUS	exon	106823002	106823487	.	-	.	ID=g4641.t1.exon1;Parent=g4641.t1;
OY776276.1_Linnaemya_vulpina_genome_assembly,_chromosome:_1	AUGUSTUS	intron	106823488	106823553	1	-	.	ID=g4641.t1.intron1;Parent=g4641.t1;
OY776276.1_Linnaemya_vulpina_genome_assembly,_chromosome:_1	AUGUSTUS	CDS	106823554	106824057	1	-	0	ID=g4641.t1.CDS2;Parent=g4641.t1;
OY776276.1_Linnaemya_vulpina_genome_assembly,_chromosome:_1	AUGUSTUS	exon	106823554	106824057	.	-	.	ID=g4641.t1.exon2;Parent=g4641.t1;
OY776276.1_Linnaemya_vulpina_genome_assembly,_chromosome:_1	AUGUSTUS	intron	106824058	106824870	1	-	.	ID=g4641.t1.intron2;Parent=g4641.t1;
OY776276.1_Linnaemya_vulpina_genome_assembly,_chromosome:_1	AUGUSTUS	CDS	106824871	106825933	1	-	1	ID=g4641.t1.CDS3;Parent=g4641.t1;
OY776276.1_Linnaemya_vulpina_genome_assembly,_chromosome:_1	AUGUSTUS	exon	106824871	106825933	.	-	.	ID=g4641.t1.exon3;Parent=g4641.t1;
OY776276.1_Linnaemya_vulpina_genome_assembly,_chromosome:_1	AUGUSTUS	intron	106825934	106826000	1	-	.	ID=g4641.t1.intron3;Parent=g4641.t1;
OY776276.1_Linnaemya_vulpina_genome_assembly,_chromosome:_1	AUGUSTUS	CDS	106826001	106826088	1	-	2	ID=g4641.t1.CDS4;Parent=g4641.t1;
OY776276.1_Linnaemya_vulpina_genome_assembly,_chromosome:_1	AUGUSTUS	exon	106826001	106826088	.	-	.	ID=g4641.t1.exon4;Parent=g4641.t1;
OY776276.1_Linnaemya_vulpina_genome_assembly,_chromosome:_1	AUGUSTUS	intron	106826089	106826143	1	-	.	ID=g4641.t1.intron4;Parent=g4641.t1;
OY776276.1_Linnaemya_vulpina_genome_assembly,_chromosome:_1	AUGUSTUS	CDS	106826144	106826408	1	-	0	ID=g4641.t1.CDS5;Parent=g4641.t1;
OY776276.1_Linnaemya_vulpina_genome_assembly,_chromosome:_1	AUGUSTUS	exon	106826144	106826408	.	-	.	ID=g4641.t1.exon5;Parent=g4641.t1;
OY776276.1_Linnaemya_vulpina_genome_assembly,_chromosome:_1	AUGUSTUS	intron	106826409	106826470	1	-	.	ID=g4641.t1.intron5;Parent=g4641.t1;
OY776276.1_Linnaemya_vulpina_genome_assembly,_chromosome:_1	AUGUSTUS	CDS	106826471	106826732	1	-	1	ID=g4641.t1.CDS6;Parent=g4641.t1;
OY776276.1_Linnaemya_vulpina_genome_assembly,_chromosome:_1	AUGUSTUS	exon	106826471	106826732	.	-	.	ID=g4641.t1.exon6;Parent=g4641.t1;
OY776276.1_Linnaemya_vulpina_genome_assembly,_chromosome:_1	AUGUSTUS	intron	106826733	106828096	1	-	.	ID=g4641.t1.intron6;Parent=g4641.t1;
OY776276.1_Linnaemya_vulpina_genome_assembly,_chromosome:_1	AUGUSTUS	CDS	106828097	106828902	1	-	0	ID=g4641.t1.CDS7;Parent=g4641.t1;
OY776276.1_Linnaemya_vulpina_genome_assembly,_chromosome:_1	AUGUSTUS	exon	106828097	106828902	.	-	.	ID=g4641.t1.exon7;Parent=g4641.t1;
OY776276.1_Linnaemya_vulpina_genome_assembly,_chromosome:_1	AUGUSTUS	intron	106828903	106831016	1	-	.	ID=g4641.t1.intron7;Parent=g4641.t1;
OY776276.1_Linnaemya_vulpina_genome_assembly,_chromosome:_1	AUGUSTUS	CDS	106831017	106831428	1	-	1	ID=g4641.t1.CDS8;Parent=g4641.t1;
OY776276.1_Linnaemya_vulpina_genome_assembly,_chromosome:_1	AUGUSTUS	exon	106831017	106831428	.	-	.	ID=g4641.t1.exon8;Parent=g4641.t1;
OY776276.1_Linnaemya_vulpina_genome_assembly,_chromosome:_1	AUGUSTUS	intron	106831429	106831492	1	-	.	ID=g4641.t1.intron8;Parent=g4641.t1;
OY776276.1_Linnaemya_vulpina_genome_assembly,_chromosome:_1	AUGUSTUS	CDS	106831493	106831560	1	-	0	ID=g4641.t1.CDS9;Parent=g4641.t1;
OY776276.1_Linnaemya_vulpina_genome_assembly,_chromosome:_1	AUGUSTUS	exon	106831493	106831560	.	-	.	ID=g4641.t1.exon9;Parent=g4641.t1;
OY776276.1_Linnaemya_vulpina_genome_assembly,_chromosome:_1	AUGUSTUS	start_codon	106831558	106831560	.	-	0	ID=g4641.t1.start1;Parent=g4641.t1;
OY776276.1_Linnaemya_vulpina_genome_assembly,_chromosome:_1	AUGUSTUS	gene	106832529	106839345	.	-	.	ID=g4642;
OY776276.1_Linnaemya_vulpina_genome_assembly,_chromosome:_1	AUGUSTUS	mRNA	106832529	106839345	1	-	.	ID=g4642.t1;Parent=g4642;
OY776276.1_Linnaemya_vulpina_genome_assembly,_chromosome:_1	AUGUSTUS	stop_codon	106832529	106832531	.	-	0	ID=g4642.t1.stop1;Parent=g4642.t1;
OY776276.1_Linnaemya_vulpina_genome_assembly,_chromosome:_1	AUGUSTUS	CDS	106832529	106833017	1	-	0	ID=g4642.t1.CDS1;Parent=g4642.t1;
OY776276.1_Linnaemya_vulpina_genome_assembly,_chromosome:_1	AUGUSTUS	exon	106832529	106833017	.	-	.	ID=g4642.t1.exon1;Parent=g4642.t1;
OY776276.1_Linnaemya_vulpina_genome_assembly,_chromosome:_1	AUGUSTUS	intron	106833018	106833090	1	-	.	ID=g4642.t1.intron1;Parent=g4642.t1;
OY776276.1_Linnaemya_vulpina_genome_assembly,_chromosome:_1	AUGUSTUS	CDS	106833091	106833603	1	-	0	ID=g4642.t1.CDS2;Parent=g4642.t1;
OY776276.1_Linnaemya_vulpina_genome_assembly,_chromosome:_1	AUGUSTUS	exon	106833091	106833603	.	-	.	ID=g4642.t1.exon2;Parent=g4642.t1;
OY776276.1_Linnaemya_vulpina_genome_assembly,_chromosome:_1	AUGUSTUS	intron	106833604	106833820	1	-	.	ID=g4642.t1.intron2;Parent=g4642.t1;
OY776276.1_Linnaemya_vulpina_genome_assembly,_chromosome:_1	AUGUSTUS	CDS	106833821	106834904	1	-	1	ID=g4642.t1.CDS3;Parent=g4642.t1;
OY776276.1_Linnaemya_vulpina_genome_assembly,_chromosome:_1	AUGUSTUS	exon	106833821	106834904	.	-	.	ID=g4642.t1.exon3;Parent=g4642.t1;
OY776276.1_Linnaemya_vulpina_genome_assembly,_chromosome:_1	AUGUSTUS	intron	106834905	106836302	1	-	.	ID=g4642.t1.intron3;Parent=g4642.t1;
OY776276.1_Linnaemya_vulpina_genome_assembly,_chromosome:_1	AUGUSTUS	CDS	106836303	106836390	1	-	2	ID=g4642.t1.CDS4;Parent=g4642.t1;
OY776276.1_Linnaemya_vulpina_genome_assembly,_chromosome:_1	AUGUSTUS	exon	106836303	106836390	.	-	.	ID=g4642.t1.exon4;Parent=g4642.t1;
OY776276.1_Linnaemya_vulpina_genome_assembly,_chromosome:_1	AUGUSTUS	intron	106836391	106836448	1	-	.	ID=g4642.t1.intron4;Parent=g4642.t1;
OY776276.1_Linnaemya_vulpina_genome_assembly,_chromosome:_1	AUGUSTUS	CDS	106836449	106836716	1	-	0	ID=g4642.t1.CDS5;Parent=g4642.t1;
OY776276.1_Linnaemya_vulpina_genome_assembly,_chromosome:_1	AUGUSTUS	exon	106836449	106836716	.	-	.	ID=g4642.t1.exon5;Parent=g4642.t1;
OY776276.1_Linnaemya_vulpina_genome_assembly,_chromosome:_1	AUGUSTUS	intron	106836717	106836774	1	-	.	ID=g4642.t1.intron5;Parent=g4642.t1;
OY776276.1_Linnaemya_vulpina_genome_assembly,_chromosome:_1	AUGUSTUS	CDS	106836775	106837036	1	-	1	ID=g4642.t1.CDS6;Parent=g4642.t1;
OY776276.1_Linnaemya_vulpina_genome_assembly,_chromosome:_1	AUGUSTUS	exon	106836775	106837036	.	-	.	ID=g4642.t1.exon6;Parent=g4642.t1;
OY776276.1_Linnaemya_vulpina_genome_assembly,_chromosome:_1	AUGUSTUS	intron	106837037	106837309	1	-	.	ID=g4642.t1.intron6;Parent=g4642.t1;
OY776276.1_Linnaemya_vulpina_genome_assembly,_chromosome:_1	AUGUSTUS	CDS	106837310	106838130	1	-	0	ID=g4642.t1.CDS7;Parent=g4642.t1;
OY776276.1_Linnaemya_vulpina_genome_assembly,_chromosome:_1	AUGUSTUS	exon	106837310	106838130	.	-	.	ID=g4642.t1.exon7;Parent=g4642.t1;
OY776276.1_Linnaemya_vulpina_genome_assembly,_chromosome:_1	AUGUSTUS	intron	106838131	106838808	1	-	.	ID=g4642.t1.intron7;Parent=g4642.t1;
OY776276.1_Linnaemya_vulpina_genome_assembly,_chromosome:_1	AUGUSTUS	CDS	106838809	106839217	1	-	1	ID=g4642.t1.CDS8;Parent=g4642.t1;
OY776276.1_Linnaemya_vulpina_genome_assembly,_chromosome:_1	AUGUSTUS	exon	106838809	106839217	.	-	.	ID=g4642.t1.exon8;Parent=g4642.t1;
OY776276.1_Linnaemya_vulpina_genome_assembly,_chromosome:_1	AUGUSTUS	intron	106839218	106839277	1	-	.	ID=g4642.t1.intron8;Parent=g4642.t1;
OY776276.1_Linnaemya_vulpina_genome_assembly,_chromosome:_1	AUGUSTUS	CDS	106839278	106839345	1	-	0	ID=g4642.t1.CDS9;Parent=g4642.t1;
OY776276.1_Linnaemya_vulpina_genome_assembly,_chromosome:_1	AUGUSTUS	exon	106839278	106839345	.	-	.	ID=g4642.t1.exon9;Parent=g4642.t1;
OY776276.1_Linnaemya_vulpina_genome_assembly,_chromosome:_1	AUGUSTUS	start_codon	106839343	106839345	.	-	0	ID=g4642.t1.start1;Parent=g4642.t1;
OY776276.1_Linnaemya_vulpina_genome_assembly,_chromosome:_1	AUGUSTUS	gene	106840815	106848939	.	-	.	ID=g4643;
OY776276.1_Linnaemya_vulpina_genome_assembly,_chromosome:_1	AUGUSTUS	mRNA	106840815	106848939	1	-	.	ID=g4643.t1;Parent=g4643;
OY776276.1_Linnaemya_vulpina_genome_assembly,_chromosome:_1	AUGUSTUS	stop_codon	106840815	106840817	.	-	0	ID=g4643.t1.stop1;Parent=g4643.t1;
OY776276.1_Linnaemya_vulpina_genome_assembly,_chromosome:_1	AUGUSTUS	CDS	106840815	106841303	1	-	0	ID=g4643.t1.CDS1;Parent=g4643.t1;
OY776276.1_Linnaemya_vulpina_genome_assembly,_chromosome:_1	AUGUSTUS	exon	106840815	106841303	.	-	.	ID=g4643.t1.exon1;Parent=g4643.t1;
OY776276.1_Linnaemya_vulpina_genome_assembly,_chromosome:_1	AUGUSTUS	intron	106841304	106841376	1	-	.	ID=g4643.t1.intron1;Parent=g4643.t1;
OY776276.1_Linnaemya_vulpina_genome_assembly,_chromosome:_1	AUGUSTUS	CDS	106841377	106841889	1	-	0	ID=g4643.t1.CDS2;Parent=g4643.t1;
OY776276.1_Linnaemya_vulpina_genome_assembly,_chromosome:_1	AUGUSTUS	exon	106841377	106841889	.	-	.	ID=g4643.t1.exon2;Parent=g4643.t1;
OY776276.1_Linnaemya_vulpina_genome_assembly,_chromosome:_1	AUGUSTUS	intron	106841890	106842019	1	-	.	ID=g4643.t1.intron2;Parent=g4643.t1;
OY776276.1_Linnaemya_vulpina_genome_assembly,_chromosome:_1	AUGUSTUS	CDS	106842020	106843103	1	-	1	ID=g4643.t1.CDS3;Parent=g4643.t1;
OY776276.1_Linnaemya_vulpina_genome_assembly,_chromosome:_1	AUGUSTUS	exon	106842020	106843103	.	-	.	ID=g4643.t1.exon3;Parent=g4643.t1;
OY776276.1_Linnaemya_vulpina_genome_assembly,_chromosome:_1	AUGUSTUS	intron	106843104	106844168	1	-	.	ID=g4643.t1.intron3;Parent=g4643.t1;
OY776276.1_Linnaemya_vulpina_genome_assembly,_chromosome:_1	AUGUSTUS	CDS	106844169	106844256	1	-	2	ID=g4643.t1.CDS4;Parent=g4643.t1;
OY776276.1_Linnaemya_vulpina_genome_assembly,_chromosome:_1	AUGUSTUS	exon	106844169	106844256	.	-	.	ID=g4643.t1.exon4;Parent=g4643.t1;
OY776276.1_Linnaemya_vulpina_genome_assembly,_chromosome:_1	AUGUSTUS	intron	106844257	106844314	1	-	.	ID=g4643.t1.intron4;Parent=g4643.t1;
OY776276.1_Linnaemya_vulpina_genome_assembly,_chromosome:_1	AUGUSTUS	CDS	106844315	106844582	1	-	0	ID=g4643.t1.CDS5;Parent=g4643.t1;
OY776276.1_Linnaemya_vulpina_genome_assembly,_chromosome:_1	AUGUSTUS	exon	106844315	106844582	.	-	.	ID=g4643.t1.exon5;Parent=g4643.t1;
OY776276.1_Linnaemya_vulpina_genome_assembly,_chromosome:_1	AUGUSTUS	intron	106844583	106844636	1	-	.	ID=g4643.t1.intron5;Parent=g4643.t1;
OY776276.1_Linnaemya_vulpina_genome_assembly,_chromosome:_1	AUGUSTUS	CDS	106844637	106844898	1	-	1	ID=g4643.t1.CDS6;Parent=g4643.t1;
OY776276.1_Linnaemya_vulpina_genome_assembly,_chromosome:_1	AUGUSTUS	exon	106844637	106844898	.	-	.	ID=g4643.t1.exon6;Parent=g4643.t1;
OY776276.1_Linnaemya_vulpina_genome_assembly,_chromosome:_1	AUGUSTUS	intron	106844899	106845171	1	-	.	ID=g4643.t1.intron6;Parent=g4643.t1;
OY776276.1_Linnaemya_vulpina_genome_assembly,_chromosome:_1	AUGUSTUS	CDS	106845172	106845992	1	-	0	ID=g4643.t1.CDS7;Parent=g4643.t1;
OY776276.1_Linnaemya_vulpina_genome_assembly,_chromosome:_1	AUGUSTUS	exon	106845172	106845992	.	-	.	ID=g4643.t1.exon7;Parent=g4643.t1;
OY776276.1_Linnaemya_vulpina_genome_assembly,_chromosome:_1	AUGUSTUS	intron	106845993	106848401	1	-	.	ID=g4643.t1.intron7;Parent=g4643.t1;
OY776276.1_Linnaemya_vulpina_genome_assembly,_chromosome:_1	AUGUSTUS	CDS	106848402	106848810	1	-	1	ID=g4643.t1.CDS8;Parent=g4643.t1;
OY776276.1_Linnaemya_vulpina_genome_assembly,_chromosome:_1	AUGUSTUS	exon	106848402	106848810	.	-	.	ID=g4643.t1.exon8;Parent=g4643.t1;
OY776276.1_Linnaemya_vulpina_genome_assembly,_chromosome:_1	AUGUSTUS	intron	106848811	106848871	1	-	.	ID=g4643.t1.intron8;Parent=g4643.t1;
OY776276.1_Linnaemya_vulpina_genome_assembly,_chromosome:_1	AUGUSTUS	CDS	106848872	106848939	1	-	0	ID=g4643.t1.CDS9;Parent=g4643.t1;
OY776276.1_Linnaemya_vulpina_genome_assembly,_chromosome:_1	AUGUSTUS	exon	106848872	106848939	.	-	.	ID=g4643.t1.exon9;Parent=g4643.t1;
OY776276.1_Linnaemya_vulpina_genome_assembly,_chromosome:_1	AUGUSTUS	start_codon	106848937	106848939	.	-	0	ID=g4643.t1.start1;Parent=g4643.t1;
OY776276.1_Linnaemya_vulpina_genome_assembly,_chromosome:_1	AUGUSTUS	gene	106850608	106856676	.	-	.	ID=g4644;
OY776276.1_Linnaemya_vulpina_genome_assembly,_chromosome:_1	AUGUSTUS	mRNA	106850608	106856676	1	-	.	ID=g4644.t1;Parent=g4644;
OY776276.1_Linnaemya_vulpina_genome_assembly,_chromosome:_1	AUGUSTUS	stop_codon	106850608	106850610	.	-	0	ID=g4644.t1.stop1;Parent=g4644.t1;
OY776276.1_Linnaemya_vulpina_genome_assembly,_chromosome:_1	AUGUSTUS	CDS	106850608	106851096	1	-	0	ID=g4644.t1.CDS1;Parent=g4644.t1;
OY776276.1_Linnaemya_vulpina_genome_assembly,_chromosome:_1	AUGUSTUS	exon	106850608	106851096	.	-	.	ID=g4644.t1.exon1;Parent=g4644.t1;
OY776276.1_Linnaemya_vulpina_genome_assembly,_chromosome:_1	AUGUSTUS	intron	106851097	106851168	1	-	.	ID=g4644.t1.intron1;Parent=g4644.t1;
OY776276.1_Linnaemya_vulpina_genome_assembly,_chromosome:_1	AUGUSTUS	CDS	106851169	106851681	1	-	0	ID=g4644.t1.CDS2;Parent=g4644.t1;
OY776276.1_Linnaemya_vulpina_genome_assembly,_chromosome:_1	AUGUSTUS	exon	106851169	106851681	.	-	.	ID=g4644.t1.exon2;Parent=g4644.t1;
OY776276.1_Linnaemya_vulpina_genome_assembly,_chromosome:_1	AUGUSTUS	intron	106851682	106851887	1	-	.	ID=g4644.t1.intron2;Parent=g4644.t1;
OY776276.1_Linnaemya_vulpina_genome_assembly,_chromosome:_1	AUGUSTUS	CDS	106851888	106852971	1	-	1	ID=g4644.t1.CDS3;Parent=g4644.t1;
OY776276.1_Linnaemya_vulpina_genome_assembly,_chromosome:_1	AUGUSTUS	exon	106851888	106852971	.	-	.	ID=g4644.t1.exon3;Parent=g4644.t1;
OY776276.1_Linnaemya_vulpina_genome_assembly,_chromosome:_1	AUGUSTUS	intron	106852972	106853833	1	-	.	ID=g4644.t1.intron3;Parent=g4644.t1;
OY776276.1_Linnaemya_vulpina_genome_assembly,_chromosome:_1	AUGUSTUS	CDS	106853834	106853921	1	-	2	ID=g4644.t1.CDS4;Parent=g4644.t1;
OY776276.1_Linnaemya_vulpina_genome_assembly,_chromosome:_1	AUGUSTUS	exon	106853834	106853921	.	-	.	ID=g4644.t1.exon4;Parent=g4644.t1;
OY776276.1_Linnaemya_vulpina_genome_assembly,_chromosome:_1	AUGUSTUS	intron	106853922	106853979	1	-	.	ID=g4644.t1.intron4;Parent=g4644.t1;
OY776276.1_Linnaemya_vulpina_genome_assembly,_chromosome:_1	AUGUSTUS	CDS	106853980	106854247	1	-	0	ID=g4644.t1.CDS5;Parent=g4644.t1;
OY776276.1_Linnaemya_vulpina_genome_assembly,_chromosome:_1	AUGUSTUS	exon	106853980	106854247	.	-	.	ID=g4644.t1.exon5;Parent=g4644.t1;
OY776276.1_Linnaemya_vulpina_genome_assembly,_chromosome:_1	AUGUSTUS	intron	106854248	106854305	1	-	.	ID=g4644.t1.intron5;Parent=g4644.t1;
OY776276.1_Linnaemya_vulpina_genome_assembly,_chromosome:_1	AUGUSTUS	CDS	106854306	106854567	1	-	1	ID=g4644.t1.CDS6;Parent=g4644.t1;
OY776276.1_Linnaemya_vulpina_genome_assembly,_chromosome:_1	AUGUSTUS	exon	106854306	106854567	.	-	.	ID=g4644.t1.exon6;Parent=g4644.t1;
OY776276.1_Linnaemya_vulpina_genome_assembly,_chromosome:_1	AUGUSTUS	intron	106854568	106854818	1	-	.	ID=g4644.t1.intron6;Parent=g4644.t1;
OY776276.1_Linnaemya_vulpina_genome_assembly,_chromosome:_1	AUGUSTUS	CDS	106854819	106855639	1	-	0	ID=g4644.t1.CDS7;Parent=g4644.t1;
OY776276.1_Linnaemya_vulpina_genome_assembly,_chromosome:_1	AUGUSTUS	exon	106854819	106855639	.	-	.	ID=g4644.t1.exon7;Parent=g4644.t1;
OY776276.1_Linnaemya_vulpina_genome_assembly,_chromosome:_1	AUGUSTUS	intron	106855640	106856138	1	-	.	ID=g4644.t1.intron7;Parent=g4644.t1;
OY776276.1_Linnaemya_vulpina_genome_assembly,_chromosome:_1	AUGUSTUS	CDS	106856139	106856547	1	-	1	ID=g4644.t1.CDS8;Parent=g4644.t1;
OY776276.1_Linnaemya_vulpina_genome_assembly,_chromosome:_1	AUGUSTUS	exon	106856139	106856547	.	-	.	ID=g4644.t1.exon8;Parent=g4644.t1;
OY776276.1_Linnaemya_vulpina_genome_assembly,_chromosome:_1	AUGUSTUS	intron	106856548	106856608	1	-	.	ID=g4644.t1.intron8;Parent=g4644.t1;
OY776276.1_Linnaemya_vulpina_genome_assembly,_chromosome:_1	AUGUSTUS	CDS	106856609	106856676	1	-	0	ID=g4644.t1.CDS9;Parent=g4644.t1;
OY776276.1_Linnaemya_vulpina_genome_assembly,_chromosome:_1	AUGUSTUS	exon	106856609	106856676	.	-	.	ID=g4644.t1.exon9;Parent=g4644.t1;
OY776276.1_Linnaemya_vulpina_genome_assembly,_chromosome:_1	AUGUSTUS	start_codon	106856674	106856676	.	-	0	ID=g4644.t1.start1;Parent=g4644.t1;
OY776276.1_Linnaemya_vulpina_genome_assembly,_chromosome:_1	AUGUSTUS	gene	106858423	106864848	.	-	.	ID=g4645;
OY776276.1_Linnaemya_vulpina_genome_assembly,_chromosome:_1	AUGUSTUS	mRNA	106858423	106864848	0.94	-	.	ID=g4645.t1;Parent=g4645;
OY776276.1_Linnaemya_vulpina_genome_assembly,_chromosome:_1	AUGUSTUS	stop_codon	106858423	106858425	.	-	0	ID=g4645.t1.stop1;Parent=g4645.t1;
OY776276.1_Linnaemya_vulpina_genome_assembly,_chromosome:_1	AUGUSTUS	CDS	106858423	106858911	1	-	0	ID=g4645.t1.CDS1;Parent=g4645.t1;
OY776276.1_Linnaemya_vulpina_genome_assembly,_chromosome:_1	AUGUSTUS	exon	106858423	106858911	.	-	.	ID=g4645.t1.exon1;Parent=g4645.t1;
OY776276.1_Linnaemya_vulpina_genome_assembly,_chromosome:_1	AUGUSTUS	intron	106858912	106858984	1	-	.	ID=g4645.t1.intron1;Parent=g4645.t1;
OY776276.1_Linnaemya_vulpina_genome_assembly,_chromosome:_1	AUGUSTUS	CDS	106858985	106859497	1	-	0	ID=g4645.t1.CDS2;Parent=g4645.t1;
OY776276.1_Linnaemya_vulpina_genome_assembly,_chromosome:_1	AUGUSTUS	exon	106858985	106859497	.	-	.	ID=g4645.t1.exon2;Parent=g4645.t1;
OY776276.1_Linnaemya_vulpina_genome_assembly,_chromosome:_1	AUGUSTUS	intron	106859498	106859638	1	-	.	ID=g4645.t1.intron2;Parent=g4645.t1;
OY776276.1_Linnaemya_vulpina_genome_assembly,_chromosome:_1	AUGUSTUS	CDS	106859639	106860722	1	-	1	ID=g4645.t1.CDS3;Parent=g4645.t1;
OY776276.1_Linnaemya_vulpina_genome_assembly,_chromosome:_1	AUGUSTUS	exon	106859639	106860722	.	-	.	ID=g4645.t1.exon3;Parent=g4645.t1;
OY776276.1_Linnaemya_vulpina_genome_assembly,_chromosome:_1	AUGUSTUS	intron	106860723	106861543	1	-	.	ID=g4645.t1.intron3;Parent=g4645.t1;
OY776276.1_Linnaemya_vulpina_genome_assembly,_chromosome:_1	AUGUSTUS	CDS	106861544	106861631	0.97	-	2	ID=g4645.t1.CDS4;Parent=g4645.t1;
OY776276.1_Linnaemya_vulpina_genome_assembly,_chromosome:_1	AUGUSTUS	exon	106861544	106861631	.	-	.	ID=g4645.t1.exon4;Parent=g4645.t1;
OY776276.1_Linnaemya_vulpina_genome_assembly,_chromosome:_1	AUGUSTUS	intron	106861632	106861688	0.94	-	.	ID=g4645.t1.intron4;Parent=g4645.t1;
OY776276.1_Linnaemya_vulpina_genome_assembly,_chromosome:_1	AUGUSTUS	CDS	106861689	106861956	0.94	-	0	ID=g4645.t1.CDS5;Parent=g4645.t1;
OY776276.1_Linnaemya_vulpina_genome_assembly,_chromosome:_1	AUGUSTUS	exon	106861689	106861956	.	-	.	ID=g4645.t1.exon5;Parent=g4645.t1;
OY776276.1_Linnaemya_vulpina_genome_assembly,_chromosome:_1	AUGUSTUS	intron	106861957	106862014	1	-	.	ID=g4645.t1.intron5;Parent=g4645.t1;
OY776276.1_Linnaemya_vulpina_genome_assembly,_chromosome:_1	AUGUSTUS	CDS	106862015	106862276	1	-	1	ID=g4645.t1.CDS6;Parent=g4645.t1;
OY776276.1_Linnaemya_vulpina_genome_assembly,_chromosome:_1	AUGUSTUS	exon	106862015	106862276	.	-	.	ID=g4645.t1.exon6;Parent=g4645.t1;
OY776276.1_Linnaemya_vulpina_genome_assembly,_chromosome:_1	AUGUSTUS	intron	106862277	106862437	1	-	.	ID=g4645.t1.intron6;Parent=g4645.t1;
OY776276.1_Linnaemya_vulpina_genome_assembly,_chromosome:_1	AUGUSTUS	CDS	106862438	106863258	1	-	0	ID=g4645.t1.CDS7;Parent=g4645.t1;
OY776276.1_Linnaemya_vulpina_genome_assembly,_chromosome:_1	AUGUSTUS	exon	106862438	106863258	.	-	.	ID=g4645.t1.exon7;Parent=g4645.t1;
OY776276.1_Linnaemya_vulpina_genome_assembly,_chromosome:_1	AUGUSTUS	intron	106863259	106864317	1	-	.	ID=g4645.t1.intron7;Parent=g4645.t1;
OY776276.1_Linnaemya_vulpina_genome_assembly,_chromosome:_1	AUGUSTUS	CDS	106864318	106864726	1	-	1	ID=g4645.t1.CDS8;Parent=g4645.t1;
OY776276.1_Linnaemya_vulpina_genome_assembly,_chromosome:_1	AUGUSTUS	exon	106864318	106864726	.	-	.	ID=g4645.t1.exon8;Parent=g4645.t1;
OY776276.1_Linnaemya_vulpina_genome_assembly,_chromosome:_1	AUGUSTUS	intron	106864727	106864780	1	-	.	ID=g4645.t1.intron8;Parent=g4645.t1;
OY776276.1_Linnaemya_vulpina_genome_assembly,_chromosome:_1	AUGUSTUS	CDS	106864781	106864848	1	-	0	ID=g4645.t1.CDS9;Parent=g4645.t1;
OY776276.1_Linnaemya_vulpina_genome_assembly,_chromosome:_1	AUGUSTUS	exon	106864781	106864848	.	-	.	ID=g4645.t1.exon9;Parent=g4645.t1;
OY776276.1_Linnaemya_vulpina_genome_assembly,_chromosome:_1	AUGUSTUS	start_codon	106864846	106864848	.	-	0	ID=g4645.t1.start1;Parent=g4645.t1;
OY776276.1_Linnaemya_vulpina_genome_assembly,_chromosome:_1	AUGUSTUS	gene	106867934	106875718	.	-	.	ID=g4646;
OY776276.1_Linnaemya_vulpina_genome_assembly,_chromosome:_1	AUGUSTUS	mRNA	106867934	106875718	1	-	.	ID=g4646.t1;Parent=g4646;
OY776276.1_Linnaemya_vulpina_genome_assembly,_chromosome:_1	AUGUSTUS	stop_codon	106867934	106867936	.	-	0	ID=g4646.t1.stop1;Parent=g4646.t1;
OY776276.1_Linnaemya_vulpina_genome_assembly,_chromosome:_1	AUGUSTUS	CDS	106867934	106868422	1	-	0	ID=g4646.t1.CDS1;Parent=g4646.t1;
OY776276.1_Linnaemya_vulpina_genome_assembly,_chromosome:_1	AUGUSTUS	exon	106867934	106868422	.	-	.	ID=g4646.t1.exon1;Parent=g4646.t1;
OY776276.1_Linnaemya_vulpina_genome_assembly,_chromosome:_1	AUGUSTUS	intron	106868423	106868678	1	-	.	ID=g4646.t1.intron1;Parent=g4646.t1;
OY776276.1_Linnaemya_vulpina_genome_assembly,_chromosome:_1	AUGUSTUS	CDS	106868679	106869191	1	-	0	ID=g4646.t1.CDS2;Parent=g4646.t1;
OY776276.1_Linnaemya_vulpina_genome_assembly,_chromosome:_1	AUGUSTUS	exon	106868679	106869191	.	-	.	ID=g4646.t1.exon2;Parent=g4646.t1;
OY776276.1_Linnaemya_vulpina_genome_assembly,_chromosome:_1	AUGUSTUS	intron	106869192	106870411	1	-	.	ID=g4646.t1.intron2;Parent=g4646.t1;
OY776276.1_Linnaemya_vulpina_genome_assembly,_chromosome:_1	AUGUSTUS	CDS	106870412	106871495	1	-	1	ID=g4646.t1.CDS3;Parent=g4646.t1;
OY776276.1_Linnaemya_vulpina_genome_assembly,_chromosome:_1	AUGUSTUS	exon	106870412	106871495	.	-	.	ID=g4646.t1.exon3;Parent=g4646.t1;
OY776276.1_Linnaemya_vulpina_genome_assembly,_chromosome:_1	AUGUSTUS	intron	106871496	106871713	1	-	.	ID=g4646.t1.intron3;Parent=g4646.t1;
OY776276.1_Linnaemya_vulpina_genome_assembly,_chromosome:_1	AUGUSTUS	CDS	106871714	106871804	1	-	2	ID=g4646.t1.CDS4;Parent=g4646.t1;
OY776276.1_Linnaemya_vulpina_genome_assembly,_chromosome:_1	AUGUSTUS	exon	106871714	106871804	.	-	.	ID=g4646.t1.exon4;Parent=g4646.t1;
OY776276.1_Linnaemya_vulpina_genome_assembly,_chromosome:_1	AUGUSTUS	intron	106871805	106871869	1	-	.	ID=g4646.t1.intron4;Parent=g4646.t1;
OY776276.1_Linnaemya_vulpina_genome_assembly,_chromosome:_1	AUGUSTUS	CDS	106871870	106872134	1	-	0	ID=g4646.t1.CDS5;Parent=g4646.t1;
OY776276.1_Linnaemya_vulpina_genome_assembly,_chromosome:_1	AUGUSTUS	exon	106871870	106872134	.	-	.	ID=g4646.t1.exon5;Parent=g4646.t1;
OY776276.1_Linnaemya_vulpina_genome_assembly,_chromosome:_1	AUGUSTUS	intron	106872135	106872193	1	-	.	ID=g4646.t1.intron5;Parent=g4646.t1;
OY776276.1_Linnaemya_vulpina_genome_assembly,_chromosome:_1	AUGUSTUS	CDS	106872194	106872455	1	-	1	ID=g4646.t1.CDS6;Parent=g4646.t1;
OY776276.1_Linnaemya_vulpina_genome_assembly,_chromosome:_1	AUGUSTUS	exon	106872194	106872455	.	-	.	ID=g4646.t1.exon6;Parent=g4646.t1;
OY776276.1_Linnaemya_vulpina_genome_assembly,_chromosome:_1	AUGUSTUS	intron	106872456	106873069	1	-	.	ID=g4646.t1.intron6;Parent=g4646.t1;
OY776276.1_Linnaemya_vulpina_genome_assembly,_chromosome:_1	AUGUSTUS	CDS	106873070	106873905	1	-	0	ID=g4646.t1.CDS7;Parent=g4646.t1;
OY776276.1_Linnaemya_vulpina_genome_assembly,_chromosome:_1	AUGUSTUS	exon	106873070	106873905	.	-	.	ID=g4646.t1.exon7;Parent=g4646.t1;
OY776276.1_Linnaemya_vulpina_genome_assembly,_chromosome:_1	AUGUSTUS	intron	106873906	106875176	1	-	.	ID=g4646.t1.intron7;Parent=g4646.t1;
OY776276.1_Linnaemya_vulpina_genome_assembly,_chromosome:_1	AUGUSTUS	CDS	106875177	106875585	1	-	1	ID=g4646.t1.CDS8;Parent=g4646.t1;
OY776276.1_Linnaemya_vulpina_genome_assembly,_chromosome:_1	AUGUSTUS	exon	106875177	106875585	.	-	.	ID=g4646.t1.exon8;Parent=g4646.t1;
OY776276.1_Linnaemya_vulpina_genome_assembly,_chromosome:_1	AUGUSTUS	intron	106875586	106875650	1	-	.	ID=g4646.t1.intron8;Parent=g4646.t1;
OY776276.1_Linnaemya_vulpina_genome_assembly,_chromosome:_1	AUGUSTUS	CDS	106875651	106875718	1	-	0	ID=g4646.t1.CDS9;Parent=g4646.t1;
OY776276.1_Linnaemya_vulpina_genome_assembly,_chromosome:_1	AUGUSTUS	exon	106875651	106875718	.	-	.	ID=g4646.t1.exon9;Parent=g4646.t1;
OY776276.1_Linnaemya_vulpina_genome_assembly,_chromosome:_1	AUGUSTUS	start_codon	106875716	106875718	.	-	0	ID=g4646.t1.start1;Parent=g4646.t1;
OY776276.1_Linnaemya_vulpina_genome_assembly,_chromosome:_1	AUGUSTUS	gene	106877509	106883934	.	-	.	ID=g4647;
OY776276.1_Linnaemya_vulpina_genome_assembly,_chromosome:_1	AUGUSTUS	mRNA	106877509	106883934	0.93	-	.	ID=g4647.t1;Parent=g4647;
OY776276.1_Linnaemya_vulpina_genome_assembly,_chromosome:_1	AUGUSTUS	stop_codon	106877509	106877511	.	-	0	ID=g4647.t1.stop1;Parent=g4647.t1;
OY776276.1_Linnaemya_vulpina_genome_assembly,_chromosome:_1	AUGUSTUS	CDS	106877509	106877997	1	-	0	ID=g4647.t1.CDS1;Parent=g4647.t1;
OY776276.1_Linnaemya_vulpina_genome_assembly,_chromosome:_1	AUGUSTUS	exon	106877509	106877997	.	-	.	ID=g4647.t1.exon1;Parent=g4647.t1;
OY776276.1_Linnaemya_vulpina_genome_assembly,_chromosome:_1	AUGUSTUS	intron	106877998	106878070	1	-	.	ID=g4647.t1.intron1;Parent=g4647.t1;
OY776276.1_Linnaemya_vulpina_genome_assembly,_chromosome:_1	AUGUSTUS	CDS	106878071	106878583	1	-	0	ID=g4647.t1.CDS2;Parent=g4647.t1;
OY776276.1_Linnaemya_vulpina_genome_assembly,_chromosome:_1	AUGUSTUS	exon	106878071	106878583	.	-	.	ID=g4647.t1.exon2;Parent=g4647.t1;
OY776276.1_Linnaemya_vulpina_genome_assembly,_chromosome:_1	AUGUSTUS	intron	106878584	106878722	1	-	.	ID=g4647.t1.intron2;Parent=g4647.t1;
OY776276.1_Linnaemya_vulpina_genome_assembly,_chromosome:_1	AUGUSTUS	CDS	106878723	106879806	1	-	1	ID=g4647.t1.CDS3;Parent=g4647.t1;
OY776276.1_Linnaemya_vulpina_genome_assembly,_chromosome:_1	AUGUSTUS	exon	106878723	106879806	.	-	.	ID=g4647.t1.exon3;Parent=g4647.t1;
OY776276.1_Linnaemya_vulpina_genome_assembly,_chromosome:_1	AUGUSTUS	intron	106879807	106880629	1	-	.	ID=g4647.t1.intron3;Parent=g4647.t1;
OY776276.1_Linnaemya_vulpina_genome_assembly,_chromosome:_1	AUGUSTUS	CDS	106880630	106880717	0.98	-	2	ID=g4647.t1.CDS4;Parent=g4647.t1;
OY776276.1_Linnaemya_vulpina_genome_assembly,_chromosome:_1	AUGUSTUS	exon	106880630	106880717	.	-	.	ID=g4647.t1.exon4;Parent=g4647.t1;
OY776276.1_Linnaemya_vulpina_genome_assembly,_chromosome:_1	AUGUSTUS	intron	106880718	106880774	0.93	-	.	ID=g4647.t1.intron4;Parent=g4647.t1;
OY776276.1_Linnaemya_vulpina_genome_assembly,_chromosome:_1	AUGUSTUS	CDS	106880775	106881042	0.93	-	0	ID=g4647.t1.CDS5;Parent=g4647.t1;
OY776276.1_Linnaemya_vulpina_genome_assembly,_chromosome:_1	AUGUSTUS	exon	106880775	106881042	.	-	.	ID=g4647.t1.exon5;Parent=g4647.t1;
OY776276.1_Linnaemya_vulpina_genome_assembly,_chromosome:_1	AUGUSTUS	intron	106881043	106881100	1	-	.	ID=g4647.t1.intron5;Parent=g4647.t1;
OY776276.1_Linnaemya_vulpina_genome_assembly,_chromosome:_1	AUGUSTUS	CDS	106881101	106881362	1	-	1	ID=g4647.t1.CDS6;Parent=g4647.t1;
OY776276.1_Linnaemya_vulpina_genome_assembly,_chromosome:_1	AUGUSTUS	exon	106881101	106881362	.	-	.	ID=g4647.t1.exon6;Parent=g4647.t1;
OY776276.1_Linnaemya_vulpina_genome_assembly,_chromosome:_1	AUGUSTUS	intron	106881363	106881523	1	-	.	ID=g4647.t1.intron6;Parent=g4647.t1;
OY776276.1_Linnaemya_vulpina_genome_assembly,_chromosome:_1	AUGUSTUS	CDS	106881524	106882344	1	-	0	ID=g4647.t1.CDS7;Parent=g4647.t1;
OY776276.1_Linnaemya_vulpina_genome_assembly,_chromosome:_1	AUGUSTUS	exon	106881524	106882344	.	-	.	ID=g4647.t1.exon7;Parent=g4647.t1;
OY776276.1_Linnaemya_vulpina_genome_assembly,_chromosome:_1	AUGUSTUS	intron	106882345	106883403	1	-	.	ID=g4647.t1.intron7;Parent=g4647.t1;
OY776276.1_Linnaemya_vulpina_genome_assembly,_chromosome:_1	AUGUSTUS	CDS	106883404	106883812	1	-	1	ID=g4647.t1.CDS8;Parent=g4647.t1;
OY776276.1_Linnaemya_vulpina_genome_assembly,_chromosome:_1	AUGUSTUS	exon	106883404	106883812	.	-	.	ID=g4647.t1.exon8;Parent=g4647.t1;
OY776276.1_Linnaemya_vulpina_genome_assembly,_chromosome:_1	AUGUSTUS	intron	106883813	106883866	1	-	.	ID=g4647.t1.intron8;Parent=g4647.t1;
OY776276.1_Linnaemya_vulpina_genome_assembly,_chromosome:_1	AUGUSTUS	CDS	106883867	106883934	1	-	0	ID=g4647.t1.CDS9;Parent=g4647.t1;
OY776276.1_Linnaemya_vulpina_genome_assembly,_chromosome:_1	AUGUSTUS	exon	106883867	106883934	.	-	.	ID=g4647.t1.exon9;Parent=g4647.t1;
OY776276.1_Linnaemya_vulpina_genome_assembly,_chromosome:_1	AUGUSTUS	start_codon	106883932	106883934	.	-	0	ID=g4647.t1.start1;Parent=g4647.t1;
OY776276.1_Linnaemya_vulpina_genome_assembly,_chromosome:_1	AUGUSTUS	gene	106887185	106894575	.	-	.	ID=g4648;
OY776276.1_Linnaemya_vulpina_genome_assembly,_chromosome:_1	AUGUSTUS	mRNA	106887185	106894575	1	-	.	ID=g4648.t1;Parent=g4648;
OY776276.1_Linnaemya_vulpina_genome_assembly,_chromosome:_1	AUGUSTUS	stop_codon	106887185	106887187	.	-	0	ID=g4648.t1.stop1;Parent=g4648.t1;
OY776276.1_Linnaemya_vulpina_genome_assembly,_chromosome:_1	AUGUSTUS	CDS	106887185	106887673	1	-	0	ID=g4648.t1.CDS1;Parent=g4648.t1;
OY776276.1_Linnaemya_vulpina_genome_assembly,_chromosome:_1	AUGUSTUS	exon	106887185	106887673	.	-	.	ID=g4648.t1.exon1;Parent=g4648.t1;
OY776276.1_Linnaemya_vulpina_genome_assembly,_chromosome:_1	AUGUSTUS	intron	106887674	106887929	1	-	.	ID=g4648.t1.intron1;Parent=g4648.t1;
OY776276.1_Linnaemya_vulpina_genome_assembly,_chromosome:_1	AUGUSTUS	CDS	106887930	106888442	1	-	0	ID=g4648.t1.CDS2;Parent=g4648.t1;
OY776276.1_Linnaemya_vulpina_genome_assembly,_chromosome:_1	AUGUSTUS	exon	106887930	106888442	.	-	.	ID=g4648.t1.exon2;Parent=g4648.t1;
OY776276.1_Linnaemya_vulpina_genome_assembly,_chromosome:_1	AUGUSTUS	intron	106888443	106889269	1	-	.	ID=g4648.t1.intron2;Parent=g4648.t1;
OY776276.1_Linnaemya_vulpina_genome_assembly,_chromosome:_1	AUGUSTUS	CDS	106889270	106890353	1	-	1	ID=g4648.t1.CDS3;Parent=g4648.t1;
OY776276.1_Linnaemya_vulpina_genome_assembly,_chromosome:_1	AUGUSTUS	exon	106889270	106890353	.	-	.	ID=g4648.t1.exon3;Parent=g4648.t1;
OY776276.1_Linnaemya_vulpina_genome_assembly,_chromosome:_1	AUGUSTUS	intron	106890354	106890571	1	-	.	ID=g4648.t1.intron3;Parent=g4648.t1;
OY776276.1_Linnaemya_vulpina_genome_assembly,_chromosome:_1	AUGUSTUS	CDS	106890572	106890662	1	-	2	ID=g4648.t1.CDS4;Parent=g4648.t1;
OY776276.1_Linnaemya_vulpina_genome_assembly,_chromosome:_1	AUGUSTUS	exon	106890572	106890662	.	-	.	ID=g4648.t1.exon4;Parent=g4648.t1;
OY776276.1_Linnaemya_vulpina_genome_assembly,_chromosome:_1	AUGUSTUS	intron	106890663	106890726	1	-	.	ID=g4648.t1.intron4;Parent=g4648.t1;
OY776276.1_Linnaemya_vulpina_genome_assembly,_chromosome:_1	AUGUSTUS	CDS	106890727	106890991	1	-	0	ID=g4648.t1.CDS5;Parent=g4648.t1;
OY776276.1_Linnaemya_vulpina_genome_assembly,_chromosome:_1	AUGUSTUS	exon	106890727	106890991	.	-	.	ID=g4648.t1.exon5;Parent=g4648.t1;
OY776276.1_Linnaemya_vulpina_genome_assembly,_chromosome:_1	AUGUSTUS	intron	106890992	106891050	1	-	.	ID=g4648.t1.intron5;Parent=g4648.t1;
OY776276.1_Linnaemya_vulpina_genome_assembly,_chromosome:_1	AUGUSTUS	CDS	106891051	106891312	1	-	1	ID=g4648.t1.CDS6;Parent=g4648.t1;
OY776276.1_Linnaemya_vulpina_genome_assembly,_chromosome:_1	AUGUSTUS	exon	106891051	106891312	.	-	.	ID=g4648.t1.exon6;Parent=g4648.t1;
OY776276.1_Linnaemya_vulpina_genome_assembly,_chromosome:_1	AUGUSTUS	intron	106891313	106891926	1	-	.	ID=g4648.t1.intron6;Parent=g4648.t1;
OY776276.1_Linnaemya_vulpina_genome_assembly,_chromosome:_1	AUGUSTUS	CDS	106891927	106892762	1	-	0	ID=g4648.t1.CDS7;Parent=g4648.t1;
OY776276.1_Linnaemya_vulpina_genome_assembly,_chromosome:_1	AUGUSTUS	exon	106891927	106892762	.	-	.	ID=g4648.t1.exon7;Parent=g4648.t1;
OY776276.1_Linnaemya_vulpina_genome_assembly,_chromosome:_1	AUGUSTUS	intron	106892763	106894033	1	-	.	ID=g4648.t1.intron7;Parent=g4648.t1;
OY776276.1_Linnaemya_vulpina_genome_assembly,_chromosome:_1	AUGUSTUS	CDS	106894034	106894442	1	-	1	ID=g4648.t1.CDS8;Parent=g4648.t1;
OY776276.1_Linnaemya_vulpina_genome_assembly,_chromosome:_1	AUGUSTUS	exon	106894034	106894442	.	-	.	ID=g4648.t1.exon8;Parent=g4648.t1;
OY776276.1_Linnaemya_vulpina_genome_assembly,_chromosome:_1	AUGUSTUS	intron	106894443	106894507	1	-	.	ID=g4648.t1.intron8;Parent=g4648.t1;
OY776276.1_Linnaemya_vulpina_genome_assembly,_chromosome:_1	AUGUSTUS	CDS	106894508	106894575	1	-	0	ID=g4648.t1.CDS9;Parent=g4648.t1;
```
