## Supplemental File S2 for "The genome of *Istocheta aldrichi* (Diptera: Tachinidae), a parasitoid of the Japanese beetle, *Popillia japonica* (Coleoptera: Scarabaeidae)": CAVLYV010000001.1_Linnaemya_vulpina.gff3 (part 9 of 49)

```
OY776276.1_Linnaemya_vulpina_genome_assembly,_chromosome:_1	AUGUSTUS	exon	106894508	106894575	.	-	.	ID=g4648.t1.exon9;Parent=g4648.t1;
OY776276.1_Linnaemya_vulpina_genome_assembly,_chromosome:_1	AUGUSTUS	start_codon	106894573	106894575	.	-	0	ID=g4648.t1.start1;Parent=g4648.t1;
OY776276.1_Linnaemya_vulpina_genome_assembly,_chromosome:_1	AUGUSTUS	gene	106898126	106903989	.	-	.	ID=g4649;
OY776276.1_Linnaemya_vulpina_genome_assembly,_chromosome:_1	AUGUSTUS	mRNA	106898126	106903989	0.71	-	.	ID=g4649.t1;Parent=g4649;
OY776276.1_Linnaemya_vulpina_genome_assembly,_chromosome:_1	AUGUSTUS	stop_codon	106898126	106898128	.	-	0	ID=g4649.t1.stop1;Parent=g4649.t1;
OY776276.1_Linnaemya_vulpina_genome_assembly,_chromosome:_1	AUGUSTUS	CDS	106898126	106898614	1	-	0	ID=g4649.t1.CDS1;Parent=g4649.t1;
OY776276.1_Linnaemya_vulpina_genome_assembly,_chromosome:_1	AUGUSTUS	exon	106898126	106898614	.	-	.	ID=g4649.t1.exon1;Parent=g4649.t1;
OY776276.1_Linnaemya_vulpina_genome_assembly,_chromosome:_1	AUGUSTUS	intron	106898615	106898867	1	-	.	ID=g4649.t1.intron1;Parent=g4649.t1;
OY776276.1_Linnaemya_vulpina_genome_assembly,_chromosome:_1	AUGUSTUS	CDS	106898868	106899380	1	-	0	ID=g4649.t1.CDS2;Parent=g4649.t1;
OY776276.1_Linnaemya_vulpina_genome_assembly,_chromosome:_1	AUGUSTUS	exon	106898868	106899380	.	-	.	ID=g4649.t1.exon2;Parent=g4649.t1;
OY776276.1_Linnaemya_vulpina_genome_assembly,_chromosome:_1	AUGUSTUS	intron	106899381	106899714	1	-	.	ID=g4649.t1.intron2;Parent=g4649.t1;
OY776276.1_Linnaemya_vulpina_genome_assembly,_chromosome:_1	AUGUSTUS	CDS	106899715	106900798	1	-	1	ID=g4649.t1.CDS3;Parent=g4649.t1;
OY776276.1_Linnaemya_vulpina_genome_assembly,_chromosome:_1	AUGUSTUS	exon	106899715	106900798	.	-	.	ID=g4649.t1.exon3;Parent=g4649.t1;
OY776276.1_Linnaemya_vulpina_genome_assembly,_chromosome:_1	AUGUSTUS	intron	106900799	106901070	1	-	.	ID=g4649.t1.intron3;Parent=g4649.t1;
OY776276.1_Linnaemya_vulpina_genome_assembly,_chromosome:_1	AUGUSTUS	CDS	106901071	106901182	0.71	-	2	ID=g4649.t1.CDS4;Parent=g4649.t1;
OY776276.1_Linnaemya_vulpina_genome_assembly,_chromosome:_1	AUGUSTUS	exon	106901071	106901182	.	-	.	ID=g4649.t1.exon4;Parent=g4649.t1;
OY776276.1_Linnaemya_vulpina_genome_assembly,_chromosome:_1	AUGUSTUS	intron	106901183	106901308	0.71	-	.	ID=g4649.t1.intron4;Parent=g4649.t1;
OY776276.1_Linnaemya_vulpina_genome_assembly,_chromosome:_1	AUGUSTUS	CDS	106901309	106901594	1	-	0	ID=g4649.t1.CDS5;Parent=g4649.t1;
OY776276.1_Linnaemya_vulpina_genome_assembly,_chromosome:_1	AUGUSTUS	exon	106901309	106901594	.	-	.	ID=g4649.t1.exon5;Parent=g4649.t1;
OY776276.1_Linnaemya_vulpina_genome_assembly,_chromosome:_1	AUGUSTUS	intron	106901595	106901654	1	-	.	ID=g4649.t1.intron5;Parent=g4649.t1;
OY776276.1_Linnaemya_vulpina_genome_assembly,_chromosome:_1	AUGUSTUS	CDS	106901655	106901916	1	-	1	ID=g4649.t1.CDS6;Parent=g4649.t1;
OY776276.1_Linnaemya_vulpina_genome_assembly,_chromosome:_1	AUGUSTUS	exon	106901655	106901916	.	-	.	ID=g4649.t1.exon6;Parent=g4649.t1;
OY776276.1_Linnaemya_vulpina_genome_assembly,_chromosome:_1	AUGUSTUS	intron	106901917	106902104	1	-	.	ID=g4649.t1.intron6;Parent=g4649.t1;
OY776276.1_Linnaemya_vulpina_genome_assembly,_chromosome:_1	AUGUSTUS	CDS	106902105	106902934	1	-	0	ID=g4649.t1.CDS7;Parent=g4649.t1;
OY776276.1_Linnaemya_vulpina_genome_assembly,_chromosome:_1	AUGUSTUS	exon	106902105	106902934	.	-	.	ID=g4649.t1.exon7;Parent=g4649.t1;
OY776276.1_Linnaemya_vulpina_genome_assembly,_chromosome:_1	AUGUSTUS	intron	106902935	106903432	1	-	.	ID=g4649.t1.intron7;Parent=g4649.t1;
OY776276.1_Linnaemya_vulpina_genome_assembly,_chromosome:_1	AUGUSTUS	CDS	106903433	106903841	1	-	1	ID=g4649.t1.CDS8;Parent=g4649.t1;
OY776276.1_Linnaemya_vulpina_genome_assembly,_chromosome:_1	AUGUSTUS	exon	106903433	106903841	.	-	.	ID=g4649.t1.exon8;Parent=g4649.t1;
OY776276.1_Linnaemya_vulpina_genome_assembly,_chromosome:_1	AUGUSTUS	intron	106903842	106903915	1	-	.	ID=g4649.t1.intron8;Parent=g4649.t1;
OY776276.1_Linnaemya_vulpina_genome_assembly,_chromosome:_1	AUGUSTUS	CDS	106903916	106903989	1	-	0	ID=g4649.t1.CDS9;Parent=g4649.t1;
OY776276.1_Linnaemya_vulpina_genome_assembly,_chromosome:_1	AUGUSTUS	exon	106903916	106903989	.	-	.	ID=g4649.t1.exon9;Parent=g4649.t1;
OY776276.1_Linnaemya_vulpina_genome_assembly,_chromosome:_1	AUGUSTUS	start_codon	106903987	106903989	.	-	0	ID=g4649.t1.start1;Parent=g4649.t1;
OY776276.1_Linnaemya_vulpina_genome_assembly,_chromosome:_1	AUGUSTUS	gene	106908135	106915662	.	-	.	ID=g4650;
OY776276.1_Linnaemya_vulpina_genome_assembly,_chromosome:_1	AUGUSTUS	mRNA	106908135	106915662	1	-	.	ID=g4650.t1;Parent=g4650;
OY776276.1_Linnaemya_vulpina_genome_assembly,_chromosome:_1	AUGUSTUS	stop_codon	106908135	106908137	.	-	0	ID=g4650.t1.stop1;Parent=g4650.t1;
OY776276.1_Linnaemya_vulpina_genome_assembly,_chromosome:_1	AUGUSTUS	CDS	106908135	106908641	1	-	0	ID=g4650.t1.CDS1;Parent=g4650.t1;
OY776276.1_Linnaemya_vulpina_genome_assembly,_chromosome:_1	AUGUSTUS	exon	106908135	106908641	.	-	.	ID=g4650.t1.exon1;Parent=g4650.t1;
OY776276.1_Linnaemya_vulpina_genome_assembly,_chromosome:_1	AUGUSTUS	intron	106908642	106909542	1	-	.	ID=g4650.t1.intron1;Parent=g4650.t1;
OY776276.1_Linnaemya_vulpina_genome_assembly,_chromosome:_1	AUGUSTUS	CDS	106909543	106910055	1	-	0	ID=g4650.t1.CDS2;Parent=g4650.t1;
OY776276.1_Linnaemya_vulpina_genome_assembly,_chromosome:_1	AUGUSTUS	exon	106909543	106910055	.	-	.	ID=g4650.t1.exon2;Parent=g4650.t1;
OY776276.1_Linnaemya_vulpina_genome_assembly,_chromosome:_1	AUGUSTUS	intron	106910056	106910123	1	-	.	ID=g4650.t1.intron2;Parent=g4650.t1;
OY776276.1_Linnaemya_vulpina_genome_assembly,_chromosome:_1	AUGUSTUS	CDS	106910124	106911198	1	-	1	ID=g4650.t1.CDS3;Parent=g4650.t1;
OY776276.1_Linnaemya_vulpina_genome_assembly,_chromosome:_1	AUGUSTUS	exon	106910124	106911198	.	-	.	ID=g4650.t1.exon3;Parent=g4650.t1;
OY776276.1_Linnaemya_vulpina_genome_assembly,_chromosome:_1	AUGUSTUS	intron	106911199	106911917	1	-	.	ID=g4650.t1.intron3;Parent=g4650.t1;
OY776276.1_Linnaemya_vulpina_genome_assembly,_chromosome:_1	AUGUSTUS	CDS	106911918	106912005	1	-	2	ID=g4650.t1.CDS4;Parent=g4650.t1;
OY776276.1_Linnaemya_vulpina_genome_assembly,_chromosome:_1	AUGUSTUS	exon	106911918	106912005	.	-	.	ID=g4650.t1.exon4;Parent=g4650.t1;
OY776276.1_Linnaemya_vulpina_genome_assembly,_chromosome:_1	AUGUSTUS	intron	106912006	106912070	1	-	.	ID=g4650.t1.intron4;Parent=g4650.t1;
OY776276.1_Linnaemya_vulpina_genome_assembly,_chromosome:_1	AUGUSTUS	CDS	106912071	106912347	1	-	0	ID=g4650.t1.CDS5;Parent=g4650.t1;
OY776276.1_Linnaemya_vulpina_genome_assembly,_chromosome:_1	AUGUSTUS	exon	106912071	106912347	.	-	.	ID=g4650.t1.exon5;Parent=g4650.t1;
OY776276.1_Linnaemya_vulpina_genome_assembly,_chromosome:_1	AUGUSTUS	intron	106912348	106912425	1	-	.	ID=g4650.t1.intron5;Parent=g4650.t1;
OY776276.1_Linnaemya_vulpina_genome_assembly,_chromosome:_1	AUGUSTUS	CDS	106912426	106912687	1	-	1	ID=g4650.t1.CDS6;Parent=g4650.t1;
OY776276.1_Linnaemya_vulpina_genome_assembly,_chromosome:_1	AUGUSTUS	exon	106912426	106912687	.	-	.	ID=g4650.t1.exon6;Parent=g4650.t1;
OY776276.1_Linnaemya_vulpina_genome_assembly,_chromosome:_1	AUGUSTUS	intron	106912688	106913925	1	-	.	ID=g4650.t1.intron6;Parent=g4650.t1;
OY776276.1_Linnaemya_vulpina_genome_assembly,_chromosome:_1	AUGUSTUS	CDS	106913926	106914746	1	-	0	ID=g4650.t1.CDS7;Parent=g4650.t1;
OY776276.1_Linnaemya_vulpina_genome_assembly,_chromosome:_1	AUGUSTUS	exon	106913926	106914746	.	-	.	ID=g4650.t1.exon7;Parent=g4650.t1;
OY776276.1_Linnaemya_vulpina_genome_assembly,_chromosome:_1	AUGUSTUS	intron	106914747	106915109	1	-	.	ID=g4650.t1.intron7;Parent=g4650.t1;
OY776276.1_Linnaemya_vulpina_genome_assembly,_chromosome:_1	AUGUSTUS	CDS	106915110	106915524	1	-	1	ID=g4650.t1.CDS8;Parent=g4650.t1;
OY776276.1_Linnaemya_vulpina_genome_assembly,_chromosome:_1	AUGUSTUS	exon	106915110	106915524	.	-	.	ID=g4650.t1.exon8;Parent=g4650.t1;
OY776276.1_Linnaemya_vulpina_genome_assembly,_chromosome:_1	AUGUSTUS	intron	106915525	106915588	1	-	.	ID=g4650.t1.intron8;Parent=g4650.t1;
OY776276.1_Linnaemya_vulpina_genome_assembly,_chromosome:_1	AUGUSTUS	CDS	106915589	106915662	1	-	0	ID=g4650.t1.CDS9;Parent=g4650.t1;
OY776276.1_Linnaemya_vulpina_genome_assembly,_chromosome:_1	AUGUSTUS	exon	106915589	106915662	.	-	.	ID=g4650.t1.exon9;Parent=g4650.t1;
OY776276.1_Linnaemya_vulpina_genome_assembly,_chromosome:_1	AUGUSTUS	start_codon	106915660	106915662	.	-	0	ID=g4650.t1.start1;Parent=g4650.t1;
OY776276.1_Linnaemya_vulpina_genome_assembly,_chromosome:_1	AUGUSTUS	gene	106920106	106927656	.	+	.	ID=g4651;
OY776276.1_Linnaemya_vulpina_genome_assembly,_chromosome:_1	AUGUSTUS	mRNA	106920106	106927656	0.44	+	.	ID=g4651.t1;Parent=g4651;
OY776276.1_Linnaemya_vulpina_genome_assembly,_chromosome:_1	AUGUSTUS	start_codon	106920106	106920108	.	+	0	ID=g4651.t1.start1;Parent=g4651.t1;
OY776276.1_Linnaemya_vulpina_genome_assembly,_chromosome:_1	AUGUSTUS	CDS	106920106	106920173	1	+	0	ID=g4651.t1.CDS1;Parent=g4651.t1;
OY776276.1_Linnaemya_vulpina_genome_assembly,_chromosome:_1	AUGUSTUS	exon	106920106	106920173	.	+	.	ID=g4651.t1.exon1;Parent=g4651.t1;
OY776276.1_Linnaemya_vulpina_genome_assembly,_chromosome:_1	AUGUSTUS	intron	106920174	106921910	1	+	.	ID=g4651.t1.intron1;Parent=g4651.t1;
OY776276.1_Linnaemya_vulpina_genome_assembly,_chromosome:_1	AUGUSTUS	CDS	106921911	106923230	1	+	1	ID=g4651.t1.CDS2;Parent=g4651.t1;
OY776276.1_Linnaemya_vulpina_genome_assembly,_chromosome:_1	AUGUSTUS	exon	106921911	106923230	.	+	.	ID=g4651.t1.exon2;Parent=g4651.t1;
OY776276.1_Linnaemya_vulpina_genome_assembly,_chromosome:_1	AUGUSTUS	intron	106923231	106924020	1	+	.	ID=g4651.t1.intron2;Parent=g4651.t1;
OY776276.1_Linnaemya_vulpina_genome_assembly,_chromosome:_1	AUGUSTUS	CDS	106924021	106924282	1	+	1	ID=g4651.t1.CDS3;Parent=g4651.t1;
OY776276.1_Linnaemya_vulpina_genome_assembly,_chromosome:_1	AUGUSTUS	exon	106924021	106924282	.	+	.	ID=g4651.t1.exon3;Parent=g4651.t1;
OY776276.1_Linnaemya_vulpina_genome_assembly,_chromosome:_1	AUGUSTUS	intron	106924283	106924355	1	+	.	ID=g4651.t1.intron3;Parent=g4651.t1;
OY776276.1_Linnaemya_vulpina_genome_assembly,_chromosome:_1	AUGUSTUS	CDS	106924356	106924623	1	+	0	ID=g4651.t1.CDS4;Parent=g4651.t1;
OY776276.1_Linnaemya_vulpina_genome_assembly,_chromosome:_1	AUGUSTUS	exon	106924356	106924623	.	+	.	ID=g4651.t1.exon4;Parent=g4651.t1;
OY776276.1_Linnaemya_vulpina_genome_assembly,_chromosome:_1	AUGUSTUS	intron	106924624	106924724	0.92	+	.	ID=g4651.t1.intron4;Parent=g4651.t1;
OY776276.1_Linnaemya_vulpina_genome_assembly,_chromosome:_1	AUGUSTUS	CDS	106924725	106924841	0.48	+	2	ID=g4651.t1.CDS5;Parent=g4651.t1;
OY776276.1_Linnaemya_vulpina_genome_assembly,_chromosome:_1	AUGUSTUS	exon	106924725	106924841	.	+	.	ID=g4651.t1.exon5;Parent=g4651.t1;
OY776276.1_Linnaemya_vulpina_genome_assembly,_chromosome:_1	AUGUSTUS	intron	106924842	106927447	0.45	+	.	ID=g4651.t1.intron5;Parent=g4651.t1;
OY776276.1_Linnaemya_vulpina_genome_assembly,_chromosome:_1	AUGUSTUS	CDS	106927448	106927656	0.99	+	2	ID=g4651.t1.CDS6;Parent=g4651.t1;
OY776276.1_Linnaemya_vulpina_genome_assembly,_chromosome:_1	AUGUSTUS	exon	106927448	106927656	.	+	.	ID=g4651.t1.exon6;Parent=g4651.t1;
OY776276.1_Linnaemya_vulpina_genome_assembly,_chromosome:_1	AUGUSTUS	stop_codon	106927654	106927656	.	+	0	ID=g4651.t1.stop1;Parent=g4651.t1;
OY776276.1_Linnaemya_vulpina_genome_assembly,_chromosome:_1	AUGUSTUS	gene	106932227	106937507	.	+	.	ID=g4652;
OY776276.1_Linnaemya_vulpina_genome_assembly,_chromosome:_1	AUGUSTUS	mRNA	106932227	106937507	0.9	+	.	ID=g4652.t1;Parent=g4652;
OY776276.1_Linnaemya_vulpina_genome_assembly,_chromosome:_1	AUGUSTUS	start_codon	106932227	106932229	.	+	0	ID=g4652.t1.start1;Parent=g4652.t1;
OY776276.1_Linnaemya_vulpina_genome_assembly,_chromosome:_1	AUGUSTUS	CDS	106932227	106932354	0.9	+	0	ID=g4652.t1.CDS1;Parent=g4652.t1;
OY776276.1_Linnaemya_vulpina_genome_assembly,_chromosome:_1	AUGUSTUS	exon	106932227	106932354	.	+	.	ID=g4652.t1.exon1;Parent=g4652.t1;
OY776276.1_Linnaemya_vulpina_genome_assembly,_chromosome:_1	AUGUSTUS	intron	106932355	106934586	1	+	.	ID=g4652.t1.intron1;Parent=g4652.t1;
OY776276.1_Linnaemya_vulpina_genome_assembly,_chromosome:_1	AUGUSTUS	CDS	106934587	106935670	1	+	1	ID=g4652.t1.CDS2;Parent=g4652.t1;
OY776276.1_Linnaemya_vulpina_genome_assembly,_chromosome:_1	AUGUSTUS	exon	106934587	106935670	.	+	.	ID=g4652.t1.exon2;Parent=g4652.t1;
OY776276.1_Linnaemya_vulpina_genome_assembly,_chromosome:_1	AUGUSTUS	intron	106935671	106936360	1	+	.	ID=g4652.t1.intron2;Parent=g4652.t1;
OY776276.1_Linnaemya_vulpina_genome_assembly,_chromosome:_1	AUGUSTUS	CDS	106936361	106936879	1	+	0	ID=g4652.t1.CDS3;Parent=g4652.t1;
OY776276.1_Linnaemya_vulpina_genome_assembly,_chromosome:_1	AUGUSTUS	exon	106936361	106936879	.	+	.	ID=g4652.t1.exon3;Parent=g4652.t1;
OY776276.1_Linnaemya_vulpina_genome_assembly,_chromosome:_1	AUGUSTUS	intron	106936880	106936937	1	+	.	ID=g4652.t1.intron3;Parent=g4652.t1;
OY776276.1_Linnaemya_vulpina_genome_assembly,_chromosome:_1	AUGUSTUS	CDS	106936938	106937507	1	+	0	ID=g4652.t1.CDS4;Parent=g4652.t1;
OY776276.1_Linnaemya_vulpina_genome_assembly,_chromosome:_1	AUGUSTUS	exon	106936938	106937507	.	+	.	ID=g4652.t1.exon4;Parent=g4652.t1;
OY776276.1_Linnaemya_vulpina_genome_assembly,_chromosome:_1	AUGUSTUS	stop_codon	106937505	106937507	.	+	0	ID=g4652.t1.stop1;Parent=g4652.t1;
OY776276.1_Linnaemya_vulpina_genome_assembly,_chromosome:_1	AUGUSTUS	gene	106938659	106939650	.	+	.	ID=g4653;
OY776276.1_Linnaemya_vulpina_genome_assembly,_chromosome:_1	AUGUSTUS	mRNA	106938659	106939650	0.96	+	.	ID=g4653.t1;Parent=g4653;
OY776276.1_Linnaemya_vulpina_genome_assembly,_chromosome:_1	AUGUSTUS	start_codon	106938659	106938661	.	+	0	ID=g4653.t1.start1;Parent=g4653.t1;
OY776276.1_Linnaemya_vulpina_genome_assembly,_chromosome:_1	AUGUSTUS	CDS	106938659	106939027	1	+	0	ID=g4653.t1.CDS1;Parent=g4653.t1;
OY776276.1_Linnaemya_vulpina_genome_assembly,_chromosome:_1	AUGUSTUS	exon	106938659	106939027	.	+	.	ID=g4653.t1.exon1;Parent=g4653.t1;
OY776276.1_Linnaemya_vulpina_genome_assembly,_chromosome:_1	AUGUSTUS	intron	106939028	106939086	1	+	.	ID=g4653.t1.intron1;Parent=g4653.t1;
OY776276.1_Linnaemya_vulpina_genome_assembly,_chromosome:_1	AUGUSTUS	CDS	106939087	106939251	0.96	+	0	ID=g4653.t1.CDS2;Parent=g4653.t1;
OY776276.1_Linnaemya_vulpina_genome_assembly,_chromosome:_1	AUGUSTUS	exon	106939087	106939251	.	+	.	ID=g4653.t1.exon2;Parent=g4653.t1;
OY776276.1_Linnaemya_vulpina_genome_assembly,_chromosome:_1	AUGUSTUS	intron	106939252	106939323	0.96	+	.	ID=g4653.t1.intron2;Parent=g4653.t1;
OY776276.1_Linnaemya_vulpina_genome_assembly,_chromosome:_1	AUGUSTUS	CDS	106939324	106939650	0.99	+	0	ID=g4653.t1.CDS3;Parent=g4653.t1;
OY776276.1_Linnaemya_vulpina_genome_assembly,_chromosome:_1	AUGUSTUS	exon	106939324	106939650	.	+	.	ID=g4653.t1.exon3;Parent=g4653.t1;
OY776276.1_Linnaemya_vulpina_genome_assembly,_chromosome:_1	AUGUSTUS	stop_codon	106939648	106939650	.	+	0	ID=g4653.t1.stop1;Parent=g4653.t1;
OY776276.1_Linnaemya_vulpina_genome_assembly,_chromosome:_1	AUGUSTUS	gene	106940524	106942897	.	+	.	ID=g4654;
OY776276.1_Linnaemya_vulpina_genome_assembly,_chromosome:_1	AUGUSTUS	mRNA	106940524	106942897	1	+	.	ID=g4654.t1;Parent=g4654;
OY776276.1_Linnaemya_vulpina_genome_assembly,_chromosome:_1	AUGUSTUS	start_codon	106940524	106940526	.	+	0	ID=g4654.t1.start1;Parent=g4654.t1;
OY776276.1_Linnaemya_vulpina_genome_assembly,_chromosome:_1	AUGUSTUS	CDS	106940524	106941155	1	+	0	ID=g4654.t1.CDS1;Parent=g4654.t1;
OY776276.1_Linnaemya_vulpina_genome_assembly,_chromosome:_1	AUGUSTUS	exon	106940524	106941155	.	+	.	ID=g4654.t1.exon1;Parent=g4654.t1;
OY776276.1_Linnaemya_vulpina_genome_assembly,_chromosome:_1	AUGUSTUS	intron	106941156	106941212	1	+	.	ID=g4654.t1.intron1;Parent=g4654.t1;
OY776276.1_Linnaemya_vulpina_genome_assembly,_chromosome:_1	AUGUSTUS	CDS	106941213	106941643	1	+	1	ID=g4654.t1.CDS2;Parent=g4654.t1;
OY776276.1_Linnaemya_vulpina_genome_assembly,_chromosome:_1	AUGUSTUS	exon	106941213	106941643	.	+	.	ID=g4654.t1.exon2;Parent=g4654.t1;
OY776276.1_Linnaemya_vulpina_genome_assembly,_chromosome:_1	AUGUSTUS	intron	106941644	106942336	1	+	.	ID=g4654.t1.intron2;Parent=g4654.t1;
OY776276.1_Linnaemya_vulpina_genome_assembly,_chromosome:_1	AUGUSTUS	CDS	106942337	106942553	1	+	2	ID=g4654.t1.CDS3;Parent=g4654.t1;
OY776276.1_Linnaemya_vulpina_genome_assembly,_chromosome:_1	AUGUSTUS	exon	106942337	106942553	.	+	.	ID=g4654.t1.exon3;Parent=g4654.t1;
OY776276.1_Linnaemya_vulpina_genome_assembly,_chromosome:_1	AUGUSTUS	intron	106942554	106942611	1	+	.	ID=g4654.t1.intron3;Parent=g4654.t1;
OY776276.1_Linnaemya_vulpina_genome_assembly,_chromosome:_1	AUGUSTUS	CDS	106942612	106942897	1	+	1	ID=g4654.t1.CDS4;Parent=g4654.t1;
OY776276.1_Linnaemya_vulpina_genome_assembly,_chromosome:_1	AUGUSTUS	exon	106942612	106942897	.	+	.	ID=g4654.t1.exon4;Parent=g4654.t1;
OY776276.1_Linnaemya_vulpina_genome_assembly,_chromosome:_1	AUGUSTUS	stop_codon	106942895	106942897	.	+	0	ID=g4654.t1.stop1;Parent=g4654.t1;
OY776276.1_Linnaemya_vulpina_genome_assembly,_chromosome:_1	AUGUSTUS	gene	106944267	106957364	.	+	.	ID=g4655;
OY776276.1_Linnaemya_vulpina_genome_assembly,_chromosome:_1	AUGUSTUS	mRNA	106944267	106957364	1	+	.	ID=g4655.t1;Parent=g4655;
OY776276.1_Linnaemya_vulpina_genome_assembly,_chromosome:_1	AUGUSTUS	start_codon	106944267	106944269	.	+	0	ID=g4655.t1.start1;Parent=g4655.t1;
OY776276.1_Linnaemya_vulpina_genome_assembly,_chromosome:_1	AUGUSTUS	CDS	106944267	106944364	1	+	0	ID=g4655.t1.CDS1;Parent=g4655.t1;
OY776276.1_Linnaemya_vulpina_genome_assembly,_chromosome:_1	AUGUSTUS	exon	106944267	106944364	.	+	.	ID=g4655.t1.exon1;Parent=g4655.t1;
OY776276.1_Linnaemya_vulpina_genome_assembly,_chromosome:_1	AUGUSTUS	intron	106944365	106950227	1	+	.	ID=g4655.t1.intron1;Parent=g4655.t1;
OY776276.1_Linnaemya_vulpina_genome_assembly,_chromosome:_1	AUGUSTUS	CDS	106950228	106950405	1	+	1	ID=g4655.t1.CDS2;Parent=g4655.t1;
OY776276.1_Linnaemya_vulpina_genome_assembly,_chromosome:_1	AUGUSTUS	exon	106950228	106950405	.	+	.	ID=g4655.t1.exon2;Parent=g4655.t1;
OY776276.1_Linnaemya_vulpina_genome_assembly,_chromosome:_1	AUGUSTUS	intron	106950406	106950475	1	+	.	ID=g4655.t1.intron2;Parent=g4655.t1;
OY776276.1_Linnaemya_vulpina_genome_assembly,_chromosome:_1	AUGUSTUS	CDS	106950476	106950954	1	+	0	ID=g4655.t1.CDS3;Parent=g4655.t1;
OY776276.1_Linnaemya_vulpina_genome_assembly,_chromosome:_1	AUGUSTUS	exon	106950476	106950954	.	+	.	ID=g4655.t1.exon3;Parent=g4655.t1;
OY776276.1_Linnaemya_vulpina_genome_assembly,_chromosome:_1	AUGUSTUS	intron	106950955	106951022	1	+	.	ID=g4655.t1.intron3;Parent=g4655.t1;
OY776276.1_Linnaemya_vulpina_genome_assembly,_chromosome:_1	AUGUSTUS	CDS	106951023	106951353	1	+	1	ID=g4655.t1.CDS4;Parent=g4655.t1;
OY776276.1_Linnaemya_vulpina_genome_assembly,_chromosome:_1	AUGUSTUS	exon	106951023	106951353	.	+	.	ID=g4655.t1.exon4;Parent=g4655.t1;
OY776276.1_Linnaemya_vulpina_genome_assembly,_chromosome:_1	AUGUSTUS	intron	106951354	106951419	1	+	.	ID=g4655.t1.intron4;Parent=g4655.t1;
OY776276.1_Linnaemya_vulpina_genome_assembly,_chromosome:_1	AUGUSTUS	CDS	106951420	106951608	1	+	0	ID=g4655.t1.CDS5;Parent=g4655.t1;
OY776276.1_Linnaemya_vulpina_genome_assembly,_chromosome:_1	AUGUSTUS	exon	106951420	106951608	.	+	.	ID=g4655.t1.exon5;Parent=g4655.t1;
OY776276.1_Linnaemya_vulpina_genome_assembly,_chromosome:_1	AUGUSTUS	intron	106951609	106951675	1	+	.	ID=g4655.t1.intron5;Parent=g4655.t1;
OY776276.1_Linnaemya_vulpina_genome_assembly,_chromosome:_1	AUGUSTUS	CDS	106951676	106951770	1	+	0	ID=g4655.t1.CDS6;Parent=g4655.t1;
OY776276.1_Linnaemya_vulpina_genome_assembly,_chromosome:_1	AUGUSTUS	exon	106951676	106951770	.	+	.	ID=g4655.t1.exon6;Parent=g4655.t1;
OY776276.1_Linnaemya_vulpina_genome_assembly,_chromosome:_1	AUGUSTUS	intron	106951771	106952472	1	+	.	ID=g4655.t1.intron6;Parent=g4655.t1;
OY776276.1_Linnaemya_vulpina_genome_assembly,_chromosome:_1	AUGUSTUS	CDS	106952473	106952584	1	+	1	ID=g4655.t1.CDS7;Parent=g4655.t1;
OY776276.1_Linnaemya_vulpina_genome_assembly,_chromosome:_1	AUGUSTUS	exon	106952473	106952584	.	+	.	ID=g4655.t1.exon7;Parent=g4655.t1;
OY776276.1_Linnaemya_vulpina_genome_assembly,_chromosome:_1	AUGUSTUS	intron	106952585	106952666	1	+	.	ID=g4655.t1.intron7;Parent=g4655.t1;
OY776276.1_Linnaemya_vulpina_genome_assembly,_chromosome:_1	AUGUSTUS	CDS	106952667	106952937	1	+	0	ID=g4655.t1.CDS8;Parent=g4655.t1;
OY776276.1_Linnaemya_vulpina_genome_assembly,_chromosome:_1	AUGUSTUS	exon	106952667	106952937	.	+	.	ID=g4655.t1.exon8;Parent=g4655.t1;
OY776276.1_Linnaemya_vulpina_genome_assembly,_chromosome:_1	AUGUSTUS	intron	106952938	106953013	1	+	.	ID=g4655.t1.intron8;Parent=g4655.t1;
OY776276.1_Linnaemya_vulpina_genome_assembly,_chromosome:_1	AUGUSTUS	CDS	106953014	106953559	1	+	2	ID=g4655.t1.CDS9;Parent=g4655.t1;
OY776276.1_Linnaemya_vulpina_genome_assembly,_chromosome:_1	AUGUSTUS	exon	106953014	106953559	.	+	.	ID=g4655.t1.exon9;Parent=g4655.t1;
OY776276.1_Linnaemya_vulpina_genome_assembly,_chromosome:_1	AUGUSTUS	intron	106953560	106953615	1	+	.	ID=g4655.t1.intron9;Parent=g4655.t1;
OY776276.1_Linnaemya_vulpina_genome_assembly,_chromosome:_1	AUGUSTUS	CDS	106953616	106953747	1	+	2	ID=g4655.t1.CDS10;Parent=g4655.t1;
OY776276.1_Linnaemya_vulpina_genome_assembly,_chromosome:_1	AUGUSTUS	exon	106953616	106953747	.	+	.	ID=g4655.t1.exon10;Parent=g4655.t1;
OY776276.1_Linnaemya_vulpina_genome_assembly,_chromosome:_1	AUGUSTUS	intron	106953748	106953821	1	+	.	ID=g4655.t1.intron10;Parent=g4655.t1;
OY776276.1_Linnaemya_vulpina_genome_assembly,_chromosome:_1	AUGUSTUS	CDS	106953822	106954240	1	+	2	ID=g4655.t1.CDS11;Parent=g4655.t1;
OY776276.1_Linnaemya_vulpina_genome_assembly,_chromosome:_1	AUGUSTUS	exon	106953822	106954240	.	+	.	ID=g4655.t1.exon11;Parent=g4655.t1;
OY776276.1_Linnaemya_vulpina_genome_assembly,_chromosome:_1	AUGUSTUS	intron	106954241	106954941	1	+	.	ID=g4655.t1.intron11;Parent=g4655.t1;
OY776276.1_Linnaemya_vulpina_genome_assembly,_chromosome:_1	AUGUSTUS	CDS	106954942	106955289	1	+	0	ID=g4655.t1.CDS12;Parent=g4655.t1;
OY776276.1_Linnaemya_vulpina_genome_assembly,_chromosome:_1	AUGUSTUS	exon	106954942	106955289	.	+	.	ID=g4655.t1.exon12;Parent=g4655.t1;
OY776276.1_Linnaemya_vulpina_genome_assembly,_chromosome:_1	AUGUSTUS	intron	106955290	106955345	1	+	.	ID=g4655.t1.intron12;Parent=g4655.t1;
OY776276.1_Linnaemya_vulpina_genome_assembly,_chromosome:_1	AUGUSTUS	CDS	106955346	106955523	1	+	0	ID=g4655.t1.CDS13;Parent=g4655.t1;
OY776276.1_Linnaemya_vulpina_genome_assembly,_chromosome:_1	AUGUSTUS	exon	106955346	106955523	.	+	.	ID=g4655.t1.exon13;Parent=g4655.t1;
OY776276.1_Linnaemya_vulpina_genome_assembly,_chromosome:_1	AUGUSTUS	intron	106955524	106955597	1	+	.	ID=g4655.t1.intron13;Parent=g4655.t1;
OY776276.1_Linnaemya_vulpina_genome_assembly,_chromosome:_1	AUGUSTUS	CDS	106955598	106955953	1	+	2	ID=g4655.t1.CDS14;Parent=g4655.t1;
OY776276.1_Linnaemya_vulpina_genome_assembly,_chromosome:_1	AUGUSTUS	exon	106955598	106955953	.	+	.	ID=g4655.t1.exon14;Parent=g4655.t1;
OY776276.1_Linnaemya_vulpina_genome_assembly,_chromosome:_1	AUGUSTUS	intron	106955954	106956014	1	+	.	ID=g4655.t1.intron14;Parent=g4655.t1;
OY776276.1_Linnaemya_vulpina_genome_assembly,_chromosome:_1	AUGUSTUS	CDS	106956015	106956190	1	+	0	ID=g4655.t1.CDS15;Parent=g4655.t1;
OY776276.1_Linnaemya_vulpina_genome_assembly,_chromosome:_1	AUGUSTUS	exon	106956015	106956190	.	+	.	ID=g4655.t1.exon15;Parent=g4655.t1;
OY776276.1_Linnaemya_vulpina_genome_assembly,_chromosome:_1	AUGUSTUS	intron	106956191	106956741	1	+	.	ID=g4655.t1.intron15;Parent=g4655.t1;
OY776276.1_Linnaemya_vulpina_genome_assembly,_chromosome:_1	AUGUSTUS	CDS	106956742	106956865	1	+	1	ID=g4655.t1.CDS16;Parent=g4655.t1;
OY776276.1_Linnaemya_vulpina_genome_assembly,_chromosome:_1	AUGUSTUS	exon	106956742	106956865	.	+	.	ID=g4655.t1.exon16;Parent=g4655.t1;
OY776276.1_Linnaemya_vulpina_genome_assembly,_chromosome:_1	AUGUSTUS	intron	106956866	106956926	1	+	.	ID=g4655.t1.intron16;Parent=g4655.t1;
OY776276.1_Linnaemya_vulpina_genome_assembly,_chromosome:_1	AUGUSTUS	CDS	106956927	106957080	1	+	0	ID=g4655.t1.CDS17;Parent=g4655.t1;
OY776276.1_Linnaemya_vulpina_genome_assembly,_chromosome:_1	AUGUSTUS	exon	106956927	106957080	.	+	.	ID=g4655.t1.exon17;Parent=g4655.t1;
OY776276.1_Linnaemya_vulpina_genome_assembly,_chromosome:_1	AUGUSTUS	intron	106957081	106957146	1	+	.	ID=g4655.t1.intron17;Parent=g4655.t1;
OY776276.1_Linnaemya_vulpina_genome_assembly,_chromosome:_1	AUGUSTUS	CDS	106957147	106957364	1	+	2	ID=g4655.t1.CDS18;Parent=g4655.t1;
OY776276.1_Linnaemya_vulpina_genome_assembly,_chromosome:_1	AUGUSTUS	exon	106957147	106957364	.	+	.	ID=g4655.t1.exon18;Parent=g4655.t1;
OY776276.1_Linnaemya_vulpina_genome_assembly,_chromosome:_1	AUGUSTUS	stop_codon	106957362	106957364	.	+	0	ID=g4655.t1.stop1;Parent=g4655.t1;
OY776276.1_Linnaemya_vulpina_genome_assembly,_chromosome:_1	AUGUSTUS	gene	106959684	106968498	.	-	.	ID=g4656;
OY776276.1_Linnaemya_vulpina_genome_assembly,_chromosome:_1	AUGUSTUS	mRNA	106959684	106968498	1	-	.	ID=g4656.t1;Parent=g4656;
OY776276.1_Linnaemya_vulpina_genome_assembly,_chromosome:_1	AUGUSTUS	stop_codon	106959684	106959686	.	-	0	ID=g4656.t1.stop1;Parent=g4656.t1;
OY776276.1_Linnaemya_vulpina_genome_assembly,_chromosome:_1	AUGUSTUS	CDS	106959684	106959974	1	-	0	ID=g4656.t1.CDS1;Parent=g4656.t1;
OY776276.1_Linnaemya_vulpina_genome_assembly,_chromosome:_1	AUGUSTUS	exon	106959684	106959974	.	-	.	ID=g4656.t1.exon1;Parent=g4656.t1;
OY776276.1_Linnaemya_vulpina_genome_assembly,_chromosome:_1	AUGUSTUS	intron	106959975	106965608	1	-	.	ID=g4656.t1.intron1;Parent=g4656.t1;
OY776276.1_Linnaemya_vulpina_genome_assembly,_chromosome:_1	AUGUSTUS	CDS	106965609	106965697	1	-	2	ID=g4656.t1.CDS2;Parent=g4656.t1;
OY776276.1_Linnaemya_vulpina_genome_assembly,_chromosome:_1	AUGUSTUS	exon	106965609	106965697	.	-	.	ID=g4656.t1.exon2;Parent=g4656.t1;
OY776276.1_Linnaemya_vulpina_genome_assembly,_chromosome:_1	AUGUSTUS	intron	106965698	106965768	1	-	.	ID=g4656.t1.intron2;Parent=g4656.t1;
OY776276.1_Linnaemya_vulpina_genome_assembly,_chromosome:_1	AUGUSTUS	CDS	106965769	106966006	1	-	0	ID=g4656.t1.CDS3;Parent=g4656.t1;
OY776276.1_Linnaemya_vulpina_genome_assembly,_chromosome:_1	AUGUSTUS	exon	106965769	106966006	.	-	.	ID=g4656.t1.exon3;Parent=g4656.t1;
OY776276.1_Linnaemya_vulpina_genome_assembly,_chromosome:_1	AUGUSTUS	intron	106966007	106966066	1	-	.	ID=g4656.t1.intron3;Parent=g4656.t1;
OY776276.1_Linnaemya_vulpina_genome_assembly,_chromosome:_1	AUGUSTUS	CDS	106966067	106966354	1	-	0	ID=g4656.t1.CDS4;Parent=g4656.t1;
OY776276.1_Linnaemya_vulpina_genome_assembly,_chromosome:_1	AUGUSTUS	exon	106966067	106966354	.	-	.	ID=g4656.t1.exon4;Parent=g4656.t1;
OY776276.1_Linnaemya_vulpina_genome_assembly,_chromosome:_1	AUGUSTUS	intron	106966355	106966411	1	-	.	ID=g4656.t1.intron4;Parent=g4656.t1;
OY776276.1_Linnaemya_vulpina_genome_assembly,_chromosome:_1	AUGUSTUS	CDS	106966412	106966878	1	-	2	ID=g4656.t1.CDS5;Parent=g4656.t1;
OY776276.1_Linnaemya_vulpina_genome_assembly,_chromosome:_1	AUGUSTUS	exon	106966412	106966878	.	-	.	ID=g4656.t1.exon5;Parent=g4656.t1;
OY776276.1_Linnaemya_vulpina_genome_assembly,_chromosome:_1	AUGUSTUS	intron	106966879	106966944	1	-	.	ID=g4656.t1.intron5;Parent=g4656.t1;
OY776276.1_Linnaemya_vulpina_genome_assembly,_chromosome:_1	AUGUSTUS	CDS	106966945	106967203	1	-	0	ID=g4656.t1.CDS6;Parent=g4656.t1;
OY776276.1_Linnaemya_vulpina_genome_assembly,_chromosome:_1	AUGUSTUS	exon	106966945	106967203	.	-	.	ID=g4656.t1.exon6;Parent=g4656.t1;
OY776276.1_Linnaemya_vulpina_genome_assembly,_chromosome:_1	AUGUSTUS	intron	106967204	106967619	1	-	.	ID=g4656.t1.intron6;Parent=g4656.t1;
OY776276.1_Linnaemya_vulpina_genome_assembly,_chromosome:_1	AUGUSTUS	CDS	106967620	106968498	1	-	0	ID=g4656.t1.CDS7;Parent=g4656.t1;
OY776276.1_Linnaemya_vulpina_genome_assembly,_chromosome:_1	AUGUSTUS	exon	106967620	106968498	.	-	.	ID=g4656.t1.exon7;Parent=g4656.t1;
OY776276.1_Linnaemya_vulpina_genome_assembly,_chromosome:_1	AUGUSTUS	start_codon	106968496	106968498	.	-	0	ID=g4656.t1.start1;Parent=g4656.t1;
OY776276.1_Linnaemya_vulpina_genome_assembly,_chromosome:_1	AUGUSTUS	mRNA	106965191	106968498	0.55	-	.	ID=g4656.t2;Parent=g4656;
OY776276.1_Linnaemya_vulpina_genome_assembly,_chromosome:_1	AUGUSTUS	stop_codon	106965191	106965193	.	-	0	ID=g4656.t2.stop1;Parent=g4656.t2;
OY776276.1_Linnaemya_vulpina_genome_assembly,_chromosome:_1	AUGUSTUS	CDS	106965191	106965241	0.62	-	0	ID=g4656.t2.CDS1;Parent=g4656.t2;
OY776276.1_Linnaemya_vulpina_genome_assembly,_chromosome:_1	AUGUSTUS	exon	106965191	106965241	.	-	.	ID=g4656.t2.exon1;Parent=g4656.t2;
OY776276.1_Linnaemya_vulpina_genome_assembly,_chromosome:_1	AUGUSTUS	intron	106965242	106965608	0.55	-	.	ID=g4656.t2.intron1;Parent=g4656.t2;
OY776276.1_Linnaemya_vulpina_genome_assembly,_chromosome:_1	AUGUSTUS	CDS	106965609	106965697	0.84	-	2	ID=g4656.t2.CDS2;Parent=g4656.t2;
OY776276.1_Linnaemya_vulpina_genome_assembly,_chromosome:_1	AUGUSTUS	exon	106965609	106965697	.	-	.	ID=g4656.t2.exon2;Parent=g4656.t2;
OY776276.1_Linnaemya_vulpina_genome_assembly,_chromosome:_1	AUGUSTUS	intron	106965698	106965768	1	-	.	ID=g4656.t2.intron2;Parent=g4656.t2;
OY776276.1_Linnaemya_vulpina_genome_assembly,_chromosome:_1	AUGUSTUS	CDS	106965769	106966006	1	-	0	ID=g4656.t2.CDS3;Parent=g4656.t2;
OY776276.1_Linnaemya_vulpina_genome_assembly,_chromosome:_1	AUGUSTUS	exon	106965769	106966006	.	-	.	ID=g4656.t2.exon3;Parent=g4656.t2;
OY776276.1_Linnaemya_vulpina_genome_assembly,_chromosome:_1	AUGUSTUS	intron	106966007	106966066	1	-	.	ID=g4656.t2.intron3;Parent=g4656.t2;
OY776276.1_Linnaemya_vulpina_genome_assembly,_chromosome:_1	AUGUSTUS	CDS	106966067	106966354	1	-	0	ID=g4656.t2.CDS4;Parent=g4656.t2;
OY776276.1_Linnaemya_vulpina_genome_assembly,_chromosome:_1	AUGUSTUS	exon	106966067	106966354	.	-	.	ID=g4656.t2.exon4;Parent=g4656.t2;
OY776276.1_Linnaemya_vulpina_genome_assembly,_chromosome:_1	AUGUSTUS	intron	106966355	106966411	1	-	.	ID=g4656.t2.intron4;Parent=g4656.t2;
OY776276.1_Linnaemya_vulpina_genome_assembly,_chromosome:_1	AUGUSTUS	CDS	106966412	106966878	1	-	2	ID=g4656.t2.CDS5;Parent=g4656.t2;
OY776276.1_Linnaemya_vulpina_genome_assembly,_chromosome:_1	AUGUSTUS	exon	106966412	106966878	.	-	.	ID=g4656.t2.exon5;Parent=g4656.t2;
OY776276.1_Linnaemya_vulpina_genome_assembly,_chromosome:_1	AUGUSTUS	intron	106966879	106966944	1	-	.	ID=g4656.t2.intron5;Parent=g4656.t2;
OY776276.1_Linnaemya_vulpina_genome_assembly,_chromosome:_1	AUGUSTUS	CDS	106966945	106967203	1	-	0	ID=g4656.t2.CDS6;Parent=g4656.t2;
OY776276.1_Linnaemya_vulpina_genome_assembly,_chromosome:_1	AUGUSTUS	exon	106966945	106967203	.	-	.	ID=g4656.t2.exon6;Parent=g4656.t2;
OY776276.1_Linnaemya_vulpina_genome_assembly,_chromosome:_1	AUGUSTUS	intron	106967204	106967619	1	-	.	ID=g4656.t2.intron6;Parent=g4656.t2;
OY776276.1_Linnaemya_vulpina_genome_assembly,_chromosome:_1	AUGUSTUS	CDS	106967620	106968498	1	-	0	ID=g4656.t2.CDS7;Parent=g4656.t2;
OY776276.1_Linnaemya_vulpina_genome_assembly,_chromosome:_1	AUGUSTUS	exon	106967620	106968498	.	-	.	ID=g4656.t2.exon7;Parent=g4656.t2;
OY776276.1_Linnaemya_vulpina_genome_assembly,_chromosome:_1	AUGUSTUS	start_codon	106968496	106968498	.	-	0	ID=g4656.t2.start1;Parent=g4656.t2;
OY776276.1_Linnaemya_vulpina_genome_assembly,_chromosome:_1	AUGUSTUS	gene	106961355	106964591	.	-	.	ID=g4657;
OY776276.1_Linnaemya_vulpina_genome_assembly,_chromosome:_1	AUGUSTUS	mRNA	106961355	106964591	1	-	.	ID=g4657.t1;Parent=g4657;
OY776276.1_Linnaemya_vulpina_genome_assembly,_chromosome:_1	AUGUSTUS	stop_codon	106961355	106961357	.	-	0	ID=g4657.t1.stop1;Parent=g4657.t1;
OY776276.1_Linnaemya_vulpina_genome_assembly,_chromosome:_1	AUGUSTUS	CDS	106961355	106964591	1	-	0	ID=g4657.t1.CDS1;Parent=g4657.t1;
OY776276.1_Linnaemya_vulpina_genome_assembly,_chromosome:_1	AUGUSTUS	exon	106961355	106964591	.	-	.	ID=g4657.t1.exon1;Parent=g4657.t1;
OY776276.1_Linnaemya_vulpina_genome_assembly,_chromosome:_1	AUGUSTUS	start_codon	106964589	106964591	.	-	0	ID=g4657.t1.start1;Parent=g4657.t1;
OY776276.1_Linnaemya_vulpina_genome_assembly,_chromosome:_1	AUGUSTUS	gene	106972361	106976431	.	+	.	ID=g4658;
OY776276.1_Linnaemya_vulpina_genome_assembly,_chromosome:_1	AUGUSTUS	mRNA	106972361	106976431	1	+	.	ID=g4658.t1;Parent=g4658;
OY776276.1_Linnaemya_vulpina_genome_assembly,_chromosome:_1	AUGUSTUS	start_codon	106972361	106972363	.	+	0	ID=g4658.t1.start1;Parent=g4658.t1;
OY776276.1_Linnaemya_vulpina_genome_assembly,_chromosome:_1	AUGUSTUS	CDS	106972361	106972586	1	+	0	ID=g4658.t1.CDS1;Parent=g4658.t1;
OY776276.1_Linnaemya_vulpina_genome_assembly,_chromosome:_1	AUGUSTUS	exon	106972361	106972586	.	+	.	ID=g4658.t1.exon1;Parent=g4658.t1;
OY776276.1_Linnaemya_vulpina_genome_assembly,_chromosome:_1	AUGUSTUS	intron	106972587	106973948	1	+	.	ID=g4658.t1.intron1;Parent=g4658.t1;
OY776276.1_Linnaemya_vulpina_genome_assembly,_chromosome:_1	AUGUSTUS	CDS	106973949	106974080	1	+	2	ID=g4658.t1.CDS2;Parent=g4658.t1;
OY776276.1_Linnaemya_vulpina_genome_assembly,_chromosome:_1	AUGUSTUS	exon	106973949	106974080	.	+	.	ID=g4658.t1.exon2;Parent=g4658.t1;
OY776276.1_Linnaemya_vulpina_genome_assembly,_chromosome:_1	AUGUSTUS	intron	106974081	106974161	1	+	.	ID=g4658.t1.intron2;Parent=g4658.t1;
OY776276.1_Linnaemya_vulpina_genome_assembly,_chromosome:_1	AUGUSTUS	CDS	106974162	106974325	1	+	2	ID=g4658.t1.CDS3;Parent=g4658.t1;
OY776276.1_Linnaemya_vulpina_genome_assembly,_chromosome:_1	AUGUSTUS	exon	106974162	106974325	.	+	.	ID=g4658.t1.exon3;Parent=g4658.t1;
OY776276.1_Linnaemya_vulpina_genome_assembly,_chromosome:_1	AUGUSTUS	intron	106974326	106974398	1	+	.	ID=g4658.t1.intron3;Parent=g4658.t1;
OY776276.1_Linnaemya_vulpina_genome_assembly,_chromosome:_1	AUGUSTUS	CDS	106974399	106974460	1	+	0	ID=g4658.t1.CDS4;Parent=g4658.t1;
OY776276.1_Linnaemya_vulpina_genome_assembly,_chromosome:_1	AUGUSTUS	exon	106974399	106974460	.	+	.	ID=g4658.t1.exon4;Parent=g4658.t1;
OY776276.1_Linnaemya_vulpina_genome_assembly,_chromosome:_1	AUGUSTUS	intron	106974461	106974586	1	+	.	ID=g4658.t1.intron4;Parent=g4658.t1;
OY776276.1_Linnaemya_vulpina_genome_assembly,_chromosome:_1	AUGUSTUS	CDS	106974587	106974710	1	+	1	ID=g4658.t1.CDS5;Parent=g4658.t1;
OY776276.1_Linnaemya_vulpina_genome_assembly,_chromosome:_1	AUGUSTUS	exon	106974587	106974710	.	+	.	ID=g4658.t1.exon5;Parent=g4658.t1;
OY776276.1_Linnaemya_vulpina_genome_assembly,_chromosome:_1	AUGUSTUS	intron	106974711	106974768	1	+	.	ID=g4658.t1.intron5;Parent=g4658.t1;
OY776276.1_Linnaemya_vulpina_genome_assembly,_chromosome:_1	AUGUSTUS	CDS	106974769	106975102	1	+	0	ID=g4658.t1.CDS6;Parent=g4658.t1;
OY776276.1_Linnaemya_vulpina_genome_assembly,_chromosome:_1	AUGUSTUS	exon	106974769	106975102	.	+	.	ID=g4658.t1.exon6;Parent=g4658.t1;
OY776276.1_Linnaemya_vulpina_genome_assembly,_chromosome:_1	AUGUSTUS	intron	106975103	106975231	1	+	.	ID=g4658.t1.intron6;Parent=g4658.t1;
OY776276.1_Linnaemya_vulpina_genome_assembly,_chromosome:_1	AUGUSTUS	CDS	106975232	106975383	1	+	2	ID=g4658.t1.CDS7;Parent=g4658.t1;
OY776276.1_Linnaemya_vulpina_genome_assembly,_chromosome:_1	AUGUSTUS	exon	106975232	106975383	.	+	.	ID=g4658.t1.exon7;Parent=g4658.t1;
OY776276.1_Linnaemya_vulpina_genome_assembly,_chromosome:_1	AUGUSTUS	intron	106975384	106975440	1	+	.	ID=g4658.t1.intron7;Parent=g4658.t1;
OY776276.1_Linnaemya_vulpina_genome_assembly,_chromosome:_1	AUGUSTUS	CDS	106975441	106975569	1	+	0	ID=g4658.t1.CDS8;Parent=g4658.t1;
OY776276.1_Linnaemya_vulpina_genome_assembly,_chromosome:_1	AUGUSTUS	exon	106975441	106975569	.	+	.	ID=g4658.t1.exon8;Parent=g4658.t1;
OY776276.1_Linnaemya_vulpina_genome_assembly,_chromosome:_1	AUGUSTUS	intron	106975570	106975639	1	+	.	ID=g4658.t1.intron8;Parent=g4658.t1;
OY776276.1_Linnaemya_vulpina_genome_assembly,_chromosome:_1	AUGUSTUS	CDS	106975640	106975840	1	+	0	ID=g4658.t1.CDS9;Parent=g4658.t1;
OY776276.1_Linnaemya_vulpina_genome_assembly,_chromosome:_1	AUGUSTUS	exon	106975640	106975840	.	+	.	ID=g4658.t1.exon9;Parent=g4658.t1;
OY776276.1_Linnaemya_vulpina_genome_assembly,_chromosome:_1	AUGUSTUS	intron	106975841	106976107	1	+	.	ID=g4658.t1.intron9;Parent=g4658.t1;
OY776276.1_Linnaemya_vulpina_genome_assembly,_chromosome:_1	AUGUSTUS	CDS	106976108	106976431	1	+	0	ID=g4658.t1.CDS10;Parent=g4658.t1;
OY776276.1_Linnaemya_vulpina_genome_assembly,_chromosome:_1	AUGUSTUS	exon	106976108	106976431	.	+	.	ID=g4658.t1.exon10;Parent=g4658.t1;
OY776276.1_Linnaemya_vulpina_genome_assembly,_chromosome:_1	AUGUSTUS	stop_codon	106976429	106976431	.	+	0	ID=g4658.t1.stop1;Parent=g4658.t1;
OY776276.1_Linnaemya_vulpina_genome_assembly,_chromosome:_1	AUGUSTUS	gene	106977235	106982489	.	-	.	ID=g4659;
OY776276.1_Linnaemya_vulpina_genome_assembly,_chromosome:_1	AUGUSTUS	mRNA	106977235	106982489	1	-	.	ID=g4659.t1;Parent=g4659;
OY776276.1_Linnaemya_vulpina_genome_assembly,_chromosome:_1	AUGUSTUS	stop_codon	106977235	106977237	.	-	0	ID=g4659.t1.stop1;Parent=g4659.t1;
OY776276.1_Linnaemya_vulpina_genome_assembly,_chromosome:_1	AUGUSTUS	CDS	106977235	106977513	1	-	0	ID=g4659.t1.CDS1;Parent=g4659.t1;
OY776276.1_Linnaemya_vulpina_genome_assembly,_chromosome:_1	AUGUSTUS	exon	106977235	106977513	.	-	.	ID=g4659.t1.exon1;Parent=g4659.t1;
OY776276.1_Linnaemya_vulpina_genome_assembly,_chromosome:_1	AUGUSTUS	intron	106977514	106977695	1	-	.	ID=g4659.t1.intron1;Parent=g4659.t1;
OY776276.1_Linnaemya_vulpina_genome_assembly,_chromosome:_1	AUGUSTUS	CDS	106977696	106977902	1	-	0	ID=g4659.t1.CDS2;Parent=g4659.t1;
OY776276.1_Linnaemya_vulpina_genome_assembly,_chromosome:_1	AUGUSTUS	exon	106977696	106977902	.	-	.	ID=g4659.t1.exon2;Parent=g4659.t1;
OY776276.1_Linnaemya_vulpina_genome_assembly,_chromosome:_1	AUGUSTUS	intron	106977903	106978086	1	-	.	ID=g4659.t1.intron2;Parent=g4659.t1;
OY776276.1_Linnaemya_vulpina_genome_assembly,_chromosome:_1	AUGUSTUS	CDS	106978087	106978215	1	-	0	ID=g4659.t1.CDS3;Parent=g4659.t1;
OY776276.1_Linnaemya_vulpina_genome_assembly,_chromosome:_1	AUGUSTUS	exon	106978087	106978215	.	-	.	ID=g4659.t1.exon3;Parent=g4659.t1;
OY776276.1_Linnaemya_vulpina_genome_assembly,_chromosome:_1	AUGUSTUS	intron	106978216	106978274	1	-	.	ID=g4659.t1.intron3;Parent=g4659.t1;
OY776276.1_Linnaemya_vulpina_genome_assembly,_chromosome:_1	AUGUSTUS	CDS	106978275	106978423	1	-	2	ID=g4659.t1.CDS4;Parent=g4659.t1;
OY776276.1_Linnaemya_vulpina_genome_assembly,_chromosome:_1	AUGUSTUS	exon	106978275	106978423	.	-	.	ID=g4659.t1.exon4;Parent=g4659.t1;
OY776276.1_Linnaemya_vulpina_genome_assembly,_chromosome:_1	AUGUSTUS	intron	106978424	106978504	1	-	.	ID=g4659.t1.intron4;Parent=g4659.t1;
OY776276.1_Linnaemya_vulpina_genome_assembly,_chromosome:_1	AUGUSTUS	CDS	106978505	106978832	1	-	0	ID=g4659.t1.CDS5;Parent=g4659.t1;
OY776276.1_Linnaemya_vulpina_genome_assembly,_chromosome:_1	AUGUSTUS	exon	106978505	106978832	.	-	.	ID=g4659.t1.exon5;Parent=g4659.t1;
OY776276.1_Linnaemya_vulpina_genome_assembly,_chromosome:_1	AUGUSTUS	intron	106978833	106978894	1	-	.	ID=g4659.t1.intron5;Parent=g4659.t1;
OY776276.1_Linnaemya_vulpina_genome_assembly,_chromosome:_1	AUGUSTUS	CDS	106978895	106979030	1	-	1	ID=g4659.t1.CDS6;Parent=g4659.t1;
OY776276.1_Linnaemya_vulpina_genome_assembly,_chromosome:_1	AUGUSTUS	exon	106978895	106979030	.	-	.	ID=g4659.t1.exon6;Parent=g4659.t1;
OY776276.1_Linnaemya_vulpina_genome_assembly,_chromosome:_1	AUGUSTUS	intron	106979031	106980536	1	-	.	ID=g4659.t1.intron6;Parent=g4659.t1;
OY776276.1_Linnaemya_vulpina_genome_assembly,_chromosome:_1	AUGUSTUS	CDS	106980537	106980637	1	-	0	ID=g4659.t1.CDS7;Parent=g4659.t1;
OY776276.1_Linnaemya_vulpina_genome_assembly,_chromosome:_1	AUGUSTUS	exon	106980537	106980637	.	-	.	ID=g4659.t1.exon7;Parent=g4659.t1;
OY776276.1_Linnaemya_vulpina_genome_assembly,_chromosome:_1	AUGUSTUS	intron	106980638	106980702	1	-	.	ID=g4659.t1.intron7;Parent=g4659.t1;
OY776276.1_Linnaemya_vulpina_genome_assembly,_chromosome:_1	AUGUSTUS	CDS	106980703	106980872	1	-	2	ID=g4659.t1.CDS8;Parent=g4659.t1;
OY776276.1_Linnaemya_vulpina_genome_assembly,_chromosome:_1	AUGUSTUS	exon	106980703	106980872	.	-	.	ID=g4659.t1.exon8;Parent=g4659.t1;
OY776276.1_Linnaemya_vulpina_genome_assembly,_chromosome:_1	AUGUSTUS	intron	106980873	106980946	1	-	.	ID=g4659.t1.intron8;Parent=g4659.t1;
OY776276.1_Linnaemya_vulpina_genome_assembly,_chromosome:_1	AUGUSTUS	CDS	106980947	106981081	1	-	2	ID=g4659.t1.CDS9;Parent=g4659.t1;
OY776276.1_Linnaemya_vulpina_genome_assembly,_chromosome:_1	AUGUSTUS	exon	106980947	106981081	.	-	.	ID=g4659.t1.exon9;Parent=g4659.t1;
OY776276.1_Linnaemya_vulpina_genome_assembly,_chromosome:_1	AUGUSTUS	intron	106981082	106982326	1	-	.	ID=g4659.t1.intron9;Parent=g4659.t1;
OY776276.1_Linnaemya_vulpina_genome_assembly,_chromosome:_1	AUGUSTUS	CDS	106982327	106982489	1	-	0	ID=g4659.t1.CDS10;Parent=g4659.t1;
OY776276.1_Linnaemya_vulpina_genome_assembly,_chromosome:_1	AUGUSTUS	exon	106982327	106982489	.	-	.	ID=g4659.t1.exon10;Parent=g4659.t1;
OY776276.1_Linnaemya_vulpina_genome_assembly,_chromosome:_1	AUGUSTUS	start_codon	106982487	106982489	.	-	0	ID=g4659.t1.start1;Parent=g4659.t1;
OY776276.1_Linnaemya_vulpina_genome_assembly,_chromosome:_1	AUGUSTUS	gene	106986461	106993123	.	-	.	ID=g4660;
OY776276.1_Linnaemya_vulpina_genome_assembly,_chromosome:_1	AUGUSTUS	mRNA	106986461	106993123	1	-	.	ID=g4660.t1;Parent=g4660;
OY776276.1_Linnaemya_vulpina_genome_assembly,_chromosome:_1	AUGUSTUS	stop_codon	106986461	106986463	.	-	0	ID=g4660.t1.stop1;Parent=g4660.t1;
OY776276.1_Linnaemya_vulpina_genome_assembly,_chromosome:_1	AUGUSTUS	CDS	106986461	106986718	1	-	0	ID=g4660.t1.CDS1;Parent=g4660.t1;
OY776276.1_Linnaemya_vulpina_genome_assembly,_chromosome:_1	AUGUSTUS	exon	106986461	106986718	.	-	.	ID=g4660.t1.exon1;Parent=g4660.t1;
OY776276.1_Linnaemya_vulpina_genome_assembly,_chromosome:_1	AUGUSTUS	intron	106986719	106987000	1	-	.	ID=g4660.t1.intron1;Parent=g4660.t1;
OY776276.1_Linnaemya_vulpina_genome_assembly,_chromosome:_1	AUGUSTUS	CDS	106987001	106987210	1	-	0	ID=g4660.t1.CDS2;Parent=g4660.t1;
OY776276.1_Linnaemya_vulpina_genome_assembly,_chromosome:_1	AUGUSTUS	exon	106987001	106987210	.	-	.	ID=g4660.t1.exon2;Parent=g4660.t1;
OY776276.1_Linnaemya_vulpina_genome_assembly,_chromosome:_1	AUGUSTUS	intron	106987211	106987328	1	-	.	ID=g4660.t1.intron2;Parent=g4660.t1;
OY776276.1_Linnaemya_vulpina_genome_assembly,_chromosome:_1	AUGUSTUS	CDS	106987329	106987457	1	-	0	ID=g4660.t1.CDS3;Parent=g4660.t1;
OY776276.1_Linnaemya_vulpina_genome_assembly,_chromosome:_1	AUGUSTUS	exon	106987329	106987457	.	-	.	ID=g4660.t1.exon3;Parent=g4660.t1;
OY776276.1_Linnaemya_vulpina_genome_assembly,_chromosome:_1	AUGUSTUS	intron	106987458	106987824	1	-	.	ID=g4660.t1.intron3;Parent=g4660.t1;
OY776276.1_Linnaemya_vulpina_genome_assembly,_chromosome:_1	AUGUSTUS	CDS	106987825	106987982	1	-	2	ID=g4660.t1.CDS4;Parent=g4660.t1;
OY776276.1_Linnaemya_vulpina_genome_assembly,_chromosome:_1	AUGUSTUS	exon	106987825	106987982	.	-	.	ID=g4660.t1.exon4;Parent=g4660.t1;
OY776276.1_Linnaemya_vulpina_genome_assembly,_chromosome:_1	AUGUSTUS	intron	106987983	106989837	1	-	.	ID=g4660.t1.intron4;Parent=g4660.t1;
OY776276.1_Linnaemya_vulpina_genome_assembly,_chromosome:_1	AUGUSTUS	CDS	106989838	106990183	1	-	0	ID=g4660.t1.CDS5;Parent=g4660.t1;
OY776276.1_Linnaemya_vulpina_genome_assembly,_chromosome:_1	AUGUSTUS	exon	106989838	106990183	.	-	.	ID=g4660.t1.exon5;Parent=g4660.t1;
OY776276.1_Linnaemya_vulpina_genome_assembly,_chromosome:_1	AUGUSTUS	intron	106990184	106990255	1	-	.	ID=g4660.t1.intron5;Parent=g4660.t1;
OY776276.1_Linnaemya_vulpina_genome_assembly,_chromosome:_1	AUGUSTUS	CDS	106990256	106990376	1	-	1	ID=g4660.t1.CDS6;Parent=g4660.t1;
OY776276.1_Linnaemya_vulpina_genome_assembly,_chromosome:_1	AUGUSTUS	exon	106990256	106990376	.	-	.	ID=g4660.t1.exon6;Parent=g4660.t1;
OY776276.1_Linnaemya_vulpina_genome_assembly,_chromosome:_1	AUGUSTUS	intron	106990377	106990446	1	-	.	ID=g4660.t1.intron6;Parent=g4660.t1;
OY776276.1_Linnaemya_vulpina_genome_assembly,_chromosome:_1	AUGUSTUS	CDS	106990447	106990487	1	-	0	ID=g4660.t1.CDS7;Parent=g4660.t1;
OY776276.1_Linnaemya_vulpina_genome_assembly,_chromosome:_1	AUGUSTUS	exon	106990447	106990487	.	-	.	ID=g4660.t1.exon7;Parent=g4660.t1;
OY776276.1_Linnaemya_vulpina_genome_assembly,_chromosome:_1	AUGUSTUS	intron	106990488	106990561	1	-	.	ID=g4660.t1.intron7;Parent=g4660.t1;
OY776276.1_Linnaemya_vulpina_genome_assembly,_chromosome:_1	AUGUSTUS	CDS	106990562	106990737	1	-	2	ID=g4660.t1.CDS8;Parent=g4660.t1;
OY776276.1_Linnaemya_vulpina_genome_assembly,_chromosome:_1	AUGUSTUS	exon	106990562	106990737	.	-	.	ID=g4660.t1.exon8;Parent=g4660.t1;
OY776276.1_Linnaemya_vulpina_genome_assembly,_chromosome:_1	AUGUSTUS	intron	106990738	106990801	1	-	.	ID=g4660.t1.intron8;Parent=g4660.t1;
OY776276.1_Linnaemya_vulpina_genome_assembly,_chromosome:_1	AUGUSTUS	CDS	106990802	106990933	1	-	2	ID=g4660.t1.CDS9;Parent=g4660.t1;
OY776276.1_Linnaemya_vulpina_genome_assembly,_chromosome:_1	AUGUSTUS	exon	106990802	106990933	.	-	.	ID=g4660.t1.exon9;Parent=g4660.t1;
OY776276.1_Linnaemya_vulpina_genome_assembly,_chromosome:_1	AUGUSTUS	intron	106990934	106992717	1	-	.	ID=g4660.t1.intron9;Parent=g4660.t1;
OY776276.1_Linnaemya_vulpina_genome_assembly,_chromosome:_1	AUGUSTUS	CDS	106992718	106993123	1	-	0	ID=g4660.t1.CDS10;Parent=g4660.t1;
OY776276.1_Linnaemya_vulpina_genome_assembly,_chromosome:_1	AUGUSTUS	exon	106992718	106993123	.	-	.	ID=g4660.t1.exon10;Parent=g4660.t1;
OY776276.1_Linnaemya_vulpina_genome_assembly,_chromosome:_1	AUGUSTUS	start_codon	106993121	106993123	.	-	0	ID=g4660.t1.start1;Parent=g4660.t1;
OY776276.1_Linnaemya_vulpina_genome_assembly,_chromosome:_1	AUGUSTUS	gene	107011248	107011639	.	+	.	ID=g4661;
OY776276.1_Linnaemya_vulpina_genome_assembly,_chromosome:_1	AUGUSTUS	mRNA	107011248	107011639	0.99	+	.	ID=g4661.t1;Parent=g4661;
OY776276.1_Linnaemya_vulpina_genome_assembly,_chromosome:_1	AUGUSTUS	start_codon	107011248	107011250	.	+	0	ID=g4661.t1.start1;Parent=g4661.t1;
OY776276.1_Linnaemya_vulpina_genome_assembly,_chromosome:_1	AUGUSTUS	CDS	107011248	107011253	0.99	+	0	ID=g4661.t1.CDS1;Parent=g4661.t1;
OY776276.1_Linnaemya_vulpina_genome_assembly,_chromosome:_1	AUGUSTUS	exon	107011248	107011253	.	+	.	ID=g4661.t1.exon1;Parent=g4661.t1;
OY776276.1_Linnaemya_vulpina_genome_assembly,_chromosome:_1	AUGUSTUS	intron	107011254	107011330	0.99	+	.	ID=g4661.t1.intron1;Parent=g4661.t1;
OY776276.1_Linnaemya_vulpina_genome_assembly,_chromosome:_1	AUGUSTUS	CDS	107011331	107011639	1	+	0	ID=g4661.t1.CDS2;Parent=g4661.t1;
OY776276.1_Linnaemya_vulpina_genome_assembly,_chromosome:_1	AUGUSTUS	exon	107011331	107011639	.	+	.	ID=g4661.t1.exon2;Parent=g4661.t1;
OY776276.1_Linnaemya_vulpina_genome_assembly,_chromosome:_1	AUGUSTUS	stop_codon	107011637	107011639	.	+	0	ID=g4661.t1.stop1;Parent=g4661.t1;
OY776276.1_Linnaemya_vulpina_genome_assembly,_chromosome:_1	AUGUSTUS	gene	107013521	107014031	.	-	.	ID=g4662;
OY776276.1_Linnaemya_vulpina_genome_assembly,_chromosome:_1	AUGUSTUS	mRNA	107013521	107014031	1	-	.	ID=g4662.t1;Parent=g4662;
OY776276.1_Linnaemya_vulpina_genome_assembly,_chromosome:_1	AUGUSTUS	stop_codon	107013521	107013523	.	-	0	ID=g4662.t1.stop1;Parent=g4662.t1;
OY776276.1_Linnaemya_vulpina_genome_assembly,_chromosome:_1	AUGUSTUS	CDS	107013521	107013964	1	-	0	ID=g4662.t1.CDS1;Parent=g4662.t1;
OY776276.1_Linnaemya_vulpina_genome_assembly,_chromosome:_1	AUGUSTUS	exon	107013521	107013964	.	-	.	ID=g4662.t1.exon1;Parent=g4662.t1;
OY776276.1_Linnaemya_vulpina_genome_assembly,_chromosome:_1	AUGUSTUS	intron	107013965	107014025	1	-	.	ID=g4662.t1.intron1;Parent=g4662.t1;
OY776276.1_Linnaemya_vulpina_genome_assembly,_chromosome:_1	AUGUSTUS	CDS	107014026	107014031	1	-	0	ID=g4662.t1.CDS2;Parent=g4662.t1;
OY776276.1_Linnaemya_vulpina_genome_assembly,_chromosome:_1	AUGUSTUS	exon	107014026	107014031	.	-	.	ID=g4662.t1.exon2;Parent=g4662.t1;
OY776276.1_Linnaemya_vulpina_genome_assembly,_chromosome:_1	AUGUSTUS	start_codon	107014029	107014031	.	-	0	ID=g4662.t1.start1;Parent=g4662.t1;
OY776276.1_Linnaemya_vulpina_genome_assembly,_chromosome:_1	AUGUSTUS	gene	107015417	107015956	.	+	.	ID=g4663;
OY776276.1_Linnaemya_vulpina_genome_assembly,_chromosome:_1	AUGUSTUS	mRNA	107015417	107015956	0.96	+	.	ID=g4663.t1;Parent=g4663;
OY776276.1_Linnaemya_vulpina_genome_assembly,_chromosome:_1	AUGUSTUS	start_codon	107015417	107015419	.	+	0	ID=g4663.t1.start1;Parent=g4663.t1;
OY776276.1_Linnaemya_vulpina_genome_assembly,_chromosome:_1	AUGUSTUS	CDS	107015417	107015422	0.96	+	0	ID=g4663.t1.CDS1;Parent=g4663.t1;
OY776276.1_Linnaemya_vulpina_genome_assembly,_chromosome:_1	AUGUSTUS	exon	107015417	107015422	.	+	.	ID=g4663.t1.exon1;Parent=g4663.t1;
OY776276.1_Linnaemya_vulpina_genome_assembly,_chromosome:_1	AUGUSTUS	intron	107015423	107015512	0.96	+	.	ID=g4663.t1.intron1;Parent=g4663.t1;
OY776276.1_Linnaemya_vulpina_genome_assembly,_chromosome:_1	AUGUSTUS	CDS	107015513	107015956	1	+	0	ID=g4663.t1.CDS2;Parent=g4663.t1;
OY776276.1_Linnaemya_vulpina_genome_assembly,_chromosome:_1	AUGUSTUS	exon	107015513	107015956	.	+	.	ID=g4663.t1.exon2;Parent=g4663.t1;
OY776276.1_Linnaemya_vulpina_genome_assembly,_chromosome:_1	AUGUSTUS	stop_codon	107015954	107015956	.	+	0	ID=g4663.t1.stop1;Parent=g4663.t1;
OY776276.1_Linnaemya_vulpina_genome_assembly,_chromosome:_1	AUGUSTUS	gene	107019365	107019895	.	+	.	ID=g4664;
OY776276.1_Linnaemya_vulpina_genome_assembly,_chromosome:_1	AUGUSTUS	mRNA	107019365	107019895	1	+	.	ID=g4664.t1;Parent=g4664;
OY776276.1_Linnaemya_vulpina_genome_assembly,_chromosome:_1	AUGUSTUS	start_codon	107019365	107019367	.	+	0	ID=g4664.t1.start1;Parent=g4664.t1;
OY776276.1_Linnaemya_vulpina_genome_assembly,_chromosome:_1	AUGUSTUS	CDS	107019365	107019370	1	+	0	ID=g4664.t1.CDS1;Parent=g4664.t1;
OY776276.1_Linnaemya_vulpina_genome_assembly,_chromosome:_1	AUGUSTUS	exon	107019365	107019370	.	+	.	ID=g4664.t1.exon1;Parent=g4664.t1;
OY776276.1_Linnaemya_vulpina_genome_assembly,_chromosome:_1	AUGUSTUS	intron	107019371	107019460	1	+	.	ID=g4664.t1.intron1;Parent=g4664.t1;
OY776276.1_Linnaemya_vulpina_genome_assembly,_chromosome:_1	AUGUSTUS	CDS	107019461	107019895	1	+	0	ID=g4664.t1.CDS2;Parent=g4664.t1;
OY776276.1_Linnaemya_vulpina_genome_assembly,_chromosome:_1	AUGUSTUS	exon	107019461	107019895	.	+	.	ID=g4664.t1.exon2;Parent=g4664.t1;
OY776276.1_Linnaemya_vulpina_genome_assembly,_chromosome:_1	AUGUSTUS	stop_codon	107019893	107019895	.	+	0	ID=g4664.t1.stop1;Parent=g4664.t1;
OY776276.1_Linnaemya_vulpina_genome_assembly,_chromosome:_1	AUGUSTUS	gene	107026700	107027481	.	-	.	ID=g4665;
OY776276.1_Linnaemya_vulpina_genome_assembly,_chromosome:_1	AUGUSTUS	mRNA	107026700	107027481	0.98	-	.	ID=g4665.t1;Parent=g4665;
OY776276.1_Linnaemya_vulpina_genome_assembly,_chromosome:_1	AUGUSTUS	stop_codon	107026700	107026702	.	-	0	ID=g4665.t1.stop1;Parent=g4665.t1;
OY776276.1_Linnaemya_vulpina_genome_assembly,_chromosome:_1	AUGUSTUS	CDS	107026700	107027080	1	-	0	ID=g4665.t1.CDS1;Parent=g4665.t1;
OY776276.1_Linnaemya_vulpina_genome_assembly,_chromosome:_1	AUGUSTUS	exon	107026700	107027080	.	-	.	ID=g4665.t1.exon1;Parent=g4665.t1;
OY776276.1_Linnaemya_vulpina_genome_assembly,_chromosome:_1	AUGUSTUS	intron	107027081	107027475	0.98	-	.	ID=g4665.t1.intron1;Parent=g4665.t1;
OY776276.1_Linnaemya_vulpina_genome_assembly,_chromosome:_1	AUGUSTUS	CDS	107027476	107027481	0.98	-	0	ID=g4665.t1.CDS2;Parent=g4665.t1;
OY776276.1_Linnaemya_vulpina_genome_assembly,_chromosome:_1	AUGUSTUS	exon	107027476	107027481	.	-	.	ID=g4665.t1.exon2;Parent=g4665.t1;
OY776276.1_Linnaemya_vulpina_genome_assembly,_chromosome:_1	AUGUSTUS	start_codon	107027479	107027481	.	-	0	ID=g4665.t1.start1;Parent=g4665.t1;
OY776276.1_Linnaemya_vulpina_genome_assembly,_chromosome:_1	AUGUSTUS	gene	107028824	107029471	.	+	.	ID=g4666;
OY776276.1_Linnaemya_vulpina_genome_assembly,_chromosome:_1	AUGUSTUS	mRNA	107028824	107029471	1	+	.	ID=g4666.t1;Parent=g4666;
OY776276.1_Linnaemya_vulpina_genome_assembly,_chromosome:_1	AUGUSTUS	start_codon	107028824	107028826	.	+	0	ID=g4666.t1.start1;Parent=g4666.t1;
OY776276.1_Linnaemya_vulpina_genome_assembly,_chromosome:_1	AUGUSTUS	CDS	107028824	107028829	1	+	0	ID=g4666.t1.CDS1;Parent=g4666.t1;
OY776276.1_Linnaemya_vulpina_genome_assembly,_chromosome:_1	AUGUSTUS	exon	107028824	107028829	.	+	.	ID=g4666.t1.exon1;Parent=g4666.t1;
OY776276.1_Linnaemya_vulpina_genome_assembly,_chromosome:_1	AUGUSTUS	intron	107028830	107029078	1	+	.	ID=g4666.t1.intron1;Parent=g4666.t1;
OY776276.1_Linnaemya_vulpina_genome_assembly,_chromosome:_1	AUGUSTUS	CDS	107029079	107029471	1	+	0	ID=g4666.t1.CDS2;Parent=g4666.t1;
OY776276.1_Linnaemya_vulpina_genome_assembly,_chromosome:_1	AUGUSTUS	exon	107029079	107029471	.	+	.	ID=g4666.t1.exon2;Parent=g4666.t1;
OY776276.1_Linnaemya_vulpina_genome_assembly,_chromosome:_1	AUGUSTUS	stop_codon	107029469	107029471	.	+	0	ID=g4666.t1.stop1;Parent=g4666.t1;
OY776276.1_Linnaemya_vulpina_genome_assembly,_chromosome:_1	AUGUSTUS	gene	107034716	107035219	.	+	.	ID=g4667;
OY776276.1_Linnaemya_vulpina_genome_assembly,_chromosome:_1	AUGUSTUS	mRNA	107034716	107035219	1	+	.	ID=g4667.t1;Parent=g4667;
OY776276.1_Linnaemya_vulpina_genome_assembly,_chromosome:_1	AUGUSTUS	start_codon	107034716	107034718	.	+	0	ID=g4667.t1.start1;Parent=g4667.t1;
OY776276.1_Linnaemya_vulpina_genome_assembly,_chromosome:_1	AUGUSTUS	CDS	107034716	107034721	1	+	0	ID=g4667.t1.CDS1;Parent=g4667.t1;
OY776276.1_Linnaemya_vulpina_genome_assembly,_chromosome:_1	AUGUSTUS	exon	107034716	107034721	.	+	.	ID=g4667.t1.exon1;Parent=g4667.t1;
OY776276.1_Linnaemya_vulpina_genome_assembly,_chromosome:_1	AUGUSTUS	intron	107034722	107034814	1	+	.	ID=g4667.t1.intron1;Parent=g4667.t1;
OY776276.1_Linnaemya_vulpina_genome_assembly,_chromosome:_1	AUGUSTUS	CDS	107034815	107035219	1	+	0	ID=g4667.t1.CDS2;Parent=g4667.t1;
OY776276.1_Linnaemya_vulpina_genome_assembly,_chromosome:_1	AUGUSTUS	exon	107034815	107035219	.	+	.	ID=g4667.t1.exon2;Parent=g4667.t1;
OY776276.1_Linnaemya_vulpina_genome_assembly,_chromosome:_1	AUGUSTUS	stop_codon	107035217	107035219	.	+	0	ID=g4667.t1.stop1;Parent=g4667.t1;
OY776276.1_Linnaemya_vulpina_genome_assembly,_chromosome:_1	GeneMark.hmm3	mRNA	107034833	107035219	.	+	.	ID=g4667.t2;Parent=g4667;
OY776276.1_Linnaemya_vulpina_genome_assembly,_chromosome:_1	GeneMark.hmm3	CDS	107034833	107035219	.	+	0	ID=g4667.t2.CDS1;Parent=g4667.t2;
OY776276.1_Linnaemya_vulpina_genome_assembly,_chromosome:_1	GeneMark.hmm3	exon	107034833	107035219	.	+	0	ID=g4667.t2.exon1;Parent=g4667.t2;
OY776276.1_Linnaemya_vulpina_genome_assembly,_chromosome:_1	AUGUSTUS	gene	107038798	107039199	.	-	.	ID=g4668;
OY776276.1_Linnaemya_vulpina_genome_assembly,_chromosome:_1	AUGUSTUS	mRNA	107038798	107039199	1	-	.	ID=g4668.t1;Parent=g4668;
OY776276.1_Linnaemya_vulpina_genome_assembly,_chromosome:_1	AUGUSTUS	stop_codon	107038798	107038800	.	-	0	ID=g4668.t1.stop1;Parent=g4668.t1;
OY776276.1_Linnaemya_vulpina_genome_assembly,_chromosome:_1	AUGUSTUS	CDS	107038798	107039199	1	-	0	ID=g4668.t1.CDS1;Parent=g4668.t1;
OY776276.1_Linnaemya_vulpina_genome_assembly,_chromosome:_1	AUGUSTUS	exon	107038798	107039199	.	-	.	ID=g4668.t1.exon1;Parent=g4668.t1;
OY776276.1_Linnaemya_vulpina_genome_assembly,_chromosome:_1	AUGUSTUS	start_codon	107039197	107039199	.	-	0	ID=g4668.t1.start1;Parent=g4668.t1;
OY776276.1_Linnaemya_vulpina_genome_assembly,_chromosome:_1	AUGUSTUS	gene	107069284	107070709	.	-	.	ID=g4669;
OY776276.1_Linnaemya_vulpina_genome_assembly,_chromosome:_1	AUGUSTUS	mRNA	107069284	107070709	0.74	-	.	ID=g4669.t1;Parent=g4669;
OY776276.1_Linnaemya_vulpina_genome_assembly,_chromosome:_1	AUGUSTUS	stop_codon	107069284	107069286	.	-	0	ID=g4669.t1.stop1;Parent=g4669.t1;
OY776276.1_Linnaemya_vulpina_genome_assembly,_chromosome:_1	AUGUSTUS	CDS	107069284	107069598	1	-	0	ID=g4669.t1.CDS1;Parent=g4669.t1;
OY776276.1_Linnaemya_vulpina_genome_assembly,_chromosome:_1	AUGUSTUS	exon	107069284	107069598	.	-	.	ID=g4669.t1.exon1;Parent=g4669.t1;
OY776276.1_Linnaemya_vulpina_genome_assembly,_chromosome:_1	AUGUSTUS	intron	107069599	107070703	0.74	-	.	ID=g4669.t1.intron1;Parent=g4669.t1;
OY776276.1_Linnaemya_vulpina_genome_assembly,_chromosome:_1	AUGUSTUS	CDS	107070704	107070709	0.74	-	0	ID=g4669.t1.CDS2;Parent=g4669.t1;
OY776276.1_Linnaemya_vulpina_genome_assembly,_chromosome:_1	AUGUSTUS	exon	107070704	107070709	.	-	.	ID=g4669.t1.exon2;Parent=g4669.t1;
OY776276.1_Linnaemya_vulpina_genome_assembly,_chromosome:_1	AUGUSTUS	start_codon	107070707	107070709	.	-	0	ID=g4669.t1.start1;Parent=g4669.t1;
OY776276.1_Linnaemya_vulpina_genome_assembly,_chromosome:_1	AUGUSTUS	gene	107079222	107079917	.	+	.	ID=g4670;
OY776276.1_Linnaemya_vulpina_genome_assembly,_chromosome:_1	AUGUSTUS	mRNA	107079222	107079917	1	+	.	ID=g4670.t1;Parent=g4670;
OY776276.1_Linnaemya_vulpina_genome_assembly,_chromosome:_1	AUGUSTUS	start_codon	107079222	107079224	.	+	0	ID=g4670.t1.start1;Parent=g4670.t1;
OY776276.1_Linnaemya_vulpina_genome_assembly,_chromosome:_1	AUGUSTUS	CDS	107079222	107079917	1	+	0	ID=g4670.t1.CDS1;Parent=g4670.t1;
OY776276.1_Linnaemya_vulpina_genome_assembly,_chromosome:_1	AUGUSTUS	exon	107079222	107079917	.	+	.	ID=g4670.t1.exon1;Parent=g4670.t1;
OY776276.1_Linnaemya_vulpina_genome_assembly,_chromosome:_1	AUGUSTUS	stop_codon	107079915	107079917	.	+	0	ID=g4670.t1.stop1;Parent=g4670.t1;
OY776276.1_Linnaemya_vulpina_genome_assembly,_chromosome:_1	AUGUSTUS	gene	107090372	107106746	.	+	.	ID=g4671;
OY776276.1_Linnaemya_vulpina_genome_assembly,_chromosome:_1	AUGUSTUS	mRNA	107090372	107106746	1	+	.	ID=g4671.t1;Parent=g4671;
OY776276.1_Linnaemya_vulpina_genome_assembly,_chromosome:_1	AUGUSTUS	start_codon	107090372	107090374	.	+	0	ID=g4671.t1.start1;Parent=g4671.t1;
OY776276.1_Linnaemya_vulpina_genome_assembly,_chromosome:_1	AUGUSTUS	CDS	107090372	107090496	1	+	0	ID=g4671.t1.CDS1;Parent=g4671.t1;
OY776276.1_Linnaemya_vulpina_genome_assembly,_chromosome:_1	AUGUSTUS	exon	107090372	107090496	.	+	.	ID=g4671.t1.exon1;Parent=g4671.t1;
OY776276.1_Linnaemya_vulpina_genome_assembly,_chromosome:_1	AUGUSTUS	intron	107090497	107097636	1	+	.	ID=g4671.t1.intron1;Parent=g4671.t1;
OY776276.1_Linnaemya_vulpina_genome_assembly,_chromosome:_1	AUGUSTUS	CDS	107097637	107097787	1	+	1	ID=g4671.t1.CDS2;Parent=g4671.t1;
OY776276.1_Linnaemya_vulpina_genome_assembly,_chromosome:_1	AUGUSTUS	exon	107097637	107097787	.	+	.	ID=g4671.t1.exon2;Parent=g4671.t1;
OY776276.1_Linnaemya_vulpina_genome_assembly,_chromosome:_1	AUGUSTUS	intron	107097788	107102126	1	+	.	ID=g4671.t1.intron2;Parent=g4671.t1;
OY776276.1_Linnaemya_vulpina_genome_assembly,_chromosome:_1	AUGUSTUS	CDS	107102127	107102261	1	+	0	ID=g4671.t1.CDS3;Parent=g4671.t1;
OY776276.1_Linnaemya_vulpina_genome_assembly,_chromosome:_1	AUGUSTUS	exon	107102127	107102261	.	+	.	ID=g4671.t1.exon3;Parent=g4671.t1;
OY776276.1_Linnaemya_vulpina_genome_assembly,_chromosome:_1	AUGUSTUS	intron	107102262	107103722	1	+	.	ID=g4671.t1.intron3;Parent=g4671.t1;
OY776276.1_Linnaemya_vulpina_genome_assembly,_chromosome:_1	AUGUSTUS	CDS	107103723	107103913	1	+	0	ID=g4671.t1.CDS4;Parent=g4671.t1;
OY776276.1_Linnaemya_vulpina_genome_assembly,_chromosome:_1	AUGUSTUS	exon	107103723	107103913	.	+	.	ID=g4671.t1.exon4;Parent=g4671.t1;
OY776276.1_Linnaemya_vulpina_genome_assembly,_chromosome:_1	AUGUSTUS	intron	107103914	107105034	1	+	.	ID=g4671.t1.intron4;Parent=g4671.t1;
OY776276.1_Linnaemya_vulpina_genome_assembly,_chromosome:_1	AUGUSTUS	CDS	107105035	107105181	1	+	1	ID=g4671.t1.CDS5;Parent=g4671.t1;
OY776276.1_Linnaemya_vulpina_genome_assembly,_chromosome:_1	AUGUSTUS	exon	107105035	107105181	.	+	.	ID=g4671.t1.exon5;Parent=g4671.t1;
OY776276.1_Linnaemya_vulpina_genome_assembly,_chromosome:_1	AUGUSTUS	intron	107105182	107105670	1	+	.	ID=g4671.t1.intron5;Parent=g4671.t1;
OY776276.1_Linnaemya_vulpina_genome_assembly,_chromosome:_1	AUGUSTUS	CDS	107105671	107105806	1	+	1	ID=g4671.t1.CDS6;Parent=g4671.t1;
OY776276.1_Linnaemya_vulpina_genome_assembly,_chromosome:_1	AUGUSTUS	exon	107105671	107105806	.	+	.	ID=g4671.t1.exon6;Parent=g4671.t1;
OY776276.1_Linnaemya_vulpina_genome_assembly,_chromosome:_1	AUGUSTUS	intron	107105807	107106257	1	+	.	ID=g4671.t1.intron6;Parent=g4671.t1;
OY776276.1_Linnaemya_vulpina_genome_assembly,_chromosome:_1	AUGUSTUS	CDS	107106258	107106542	1	+	0	ID=g4671.t1.CDS7;Parent=g4671.t1;
OY776276.1_Linnaemya_vulpina_genome_assembly,_chromosome:_1	AUGUSTUS	exon	107106258	107106542	.	+	.	ID=g4671.t1.exon7;Parent=g4671.t1;
OY776276.1_Linnaemya_vulpina_genome_assembly,_chromosome:_1	AUGUSTUS	intron	107106543	107106611	1	+	.	ID=g4671.t1.intron7;Parent=g4671.t1;
OY776276.1_Linnaemya_vulpina_genome_assembly,_chromosome:_1	AUGUSTUS	CDS	107106612	107106746	1	+	0	ID=g4671.t1.CDS8;Parent=g4671.t1;
OY776276.1_Linnaemya_vulpina_genome_assembly,_chromosome:_1	AUGUSTUS	exon	107106612	107106746	.	+	.	ID=g4671.t1.exon8;Parent=g4671.t1;
OY776276.1_Linnaemya_vulpina_genome_assembly,_chromosome:_1	AUGUSTUS	stop_codon	107106744	107106746	.	+	0	ID=g4671.t1.stop1;Parent=g4671.t1;
OY776276.1_Linnaemya_vulpina_genome_assembly,_chromosome:_1	AUGUSTUS	gene	107126556	107127227	.	-	.	ID=g4672;
OY776276.1_Linnaemya_vulpina_genome_assembly,_chromosome:_1	AUGUSTUS	mRNA	107126556	107127227	1	-	.	ID=g4672.t1;Parent=g4672;
OY776276.1_Linnaemya_vulpina_genome_assembly,_chromosome:_1	AUGUSTUS	stop_codon	107126556	107126558	.	-	0	ID=g4672.t1.stop1;Parent=g4672.t1;
OY776276.1_Linnaemya_vulpina_genome_assembly,_chromosome:_1	AUGUSTUS	CDS	107126556	107127227	1	-	0	ID=g4672.t1.CDS1;Parent=g4672.t1;
OY776276.1_Linnaemya_vulpina_genome_assembly,_chromosome:_1	AUGUSTUS	exon	107126556	107127227	.	-	.	ID=g4672.t1.exon1;Parent=g4672.t1;
OY776276.1_Linnaemya_vulpina_genome_assembly,_chromosome:_1	AUGUSTUS	start_codon	107127225	107127227	.	-	0	ID=g4672.t1.start1;Parent=g4672.t1;
OY776276.1_Linnaemya_vulpina_genome_assembly,_chromosome:_1	AUGUSTUS	gene	107135003	107147049	.	+	.	ID=g4673;
OY776276.1_Linnaemya_vulpina_genome_assembly,_chromosome:_1	AUGUSTUS	mRNA	107135003	107147049	1	+	.	ID=g4673.t1;Parent=g4673;
OY776276.1_Linnaemya_vulpina_genome_assembly,_chromosome:_1	AUGUSTUS	start_codon	107135003	107135005	.	+	0	ID=g4673.t1.start1;Parent=g4673.t1;
OY776276.1_Linnaemya_vulpina_genome_assembly,_chromosome:_1	AUGUSTUS	CDS	107135003	107135276	1	+	0	ID=g4673.t1.CDS1;Parent=g4673.t1;
OY776276.1_Linnaemya_vulpina_genome_assembly,_chromosome:_1	AUGUSTUS	exon	107135003	107135276	.	+	.	ID=g4673.t1.exon1;Parent=g4673.t1;
OY776276.1_Linnaemya_vulpina_genome_assembly,_chromosome:_1	AUGUSTUS	intron	107135277	107144132	1	+	.	ID=g4673.t1.intron1;Parent=g4673.t1;
OY776276.1_Linnaemya_vulpina_genome_assembly,_chromosome:_1	AUGUSTUS	CDS	107144133	107144335	1	+	2	ID=g4673.t1.CDS2;Parent=g4673.t1;
OY776276.1_Linnaemya_vulpina_genome_assembly,_chromosome:_1	AUGUSTUS	exon	107144133	107144335	.	+	.	ID=g4673.t1.exon2;Parent=g4673.t1;
OY776276.1_Linnaemya_vulpina_genome_assembly,_chromosome:_1	AUGUSTUS	intron	107144336	107146631	1	+	.	ID=g4673.t1.intron2;Parent=g4673.t1;
OY776276.1_Linnaemya_vulpina_genome_assembly,_chromosome:_1	AUGUSTUS	CDS	107146632	107146801	1	+	0	ID=g4673.t1.CDS3;Parent=g4673.t1;
OY776276.1_Linnaemya_vulpina_genome_assembly,_chromosome:_1	AUGUSTUS	exon	107146632	107146801	.	+	.	ID=g4673.t1.exon3;Parent=g4673.t1;
OY776276.1_Linnaemya_vulpina_genome_assembly,_chromosome:_1	AUGUSTUS	intron	107146802	107146877	1	+	.	ID=g4673.t1.intron3;Parent=g4673.t1;
OY776276.1_Linnaemya_vulpina_genome_assembly,_chromosome:_1	AUGUSTUS	CDS	107146878	107147049	1	+	1	ID=g4673.t1.CDS4;Parent=g4673.t1;
OY776276.1_Linnaemya_vulpina_genome_assembly,_chromosome:_1	AUGUSTUS	exon	107146878	107147049	.	+	.	ID=g4673.t1.exon4;Parent=g4673.t1;
OY776276.1_Linnaemya_vulpina_genome_assembly,_chromosome:_1	AUGUSTUS	stop_codon	107147047	107147049	.	+	0	ID=g4673.t1.stop1;Parent=g4673.t1;
OY776276.1_Linnaemya_vulpina_genome_assembly,_chromosome:_1	AUGUSTUS	gene	107150098	107152413	.	-	.	ID=g4674;
OY776276.1_Linnaemya_vulpina_genome_assembly,_chromosome:_1	AUGUSTUS	mRNA	107150098	107152413	1	-	.	ID=g4674.t1;Parent=g4674;
OY776276.1_Linnaemya_vulpina_genome_assembly,_chromosome:_1	AUGUSTUS	stop_codon	107150098	107150100	.	-	0	ID=g4674.t1.stop1;Parent=g4674.t1;
OY776276.1_Linnaemya_vulpina_genome_assembly,_chromosome:_1	AUGUSTUS	CDS	107150098	107152413	1	-	0	ID=g4674.t1.CDS1;Parent=g4674.t1;
OY776276.1_Linnaemya_vulpina_genome_assembly,_chromosome:_1	AUGUSTUS	exon	107150098	107152413	.	-	.	ID=g4674.t1.exon1;Parent=g4674.t1;
OY776276.1_Linnaemya_vulpina_genome_assembly,_chromosome:_1	AUGUSTUS	start_codon	107152411	107152413	.	-	0	ID=g4674.t1.start1;Parent=g4674.t1;
OY776276.1_Linnaemya_vulpina_genome_assembly,_chromosome:_1	AUGUSTUS	gene	107158861	107161222	.	-	.	ID=g4675;
OY776276.1_Linnaemya_vulpina_genome_assembly,_chromosome:_1	AUGUSTUS	mRNA	107158861	107161222	1	-	.	ID=g4675.t1;Parent=g4675;
OY776276.1_Linnaemya_vulpina_genome_assembly,_chromosome:_1	AUGUSTUS	stop_codon	107158861	107158863	.	-	0	ID=g4675.t1.stop1;Parent=g4675.t1;
OY776276.1_Linnaemya_vulpina_genome_assembly,_chromosome:_1	AUGUSTUS	CDS	107158861	107159345	1	-	2	ID=g4675.t1.CDS1;Parent=g4675.t1;
OY776276.1_Linnaemya_vulpina_genome_assembly,_chromosome:_1	AUGUSTUS	exon	107158861	107159345	.	-	.	ID=g4675.t1.exon1;Parent=g4675.t1;
OY776276.1_Linnaemya_vulpina_genome_assembly,_chromosome:_1	AUGUSTUS	intron	107159346	107159404	1	-	.	ID=g4675.t1.intron1;Parent=g4675.t1;
OY776276.1_Linnaemya_vulpina_genome_assembly,_chromosome:_1	AUGUSTUS	CDS	107159405	107159734	1	-	2	ID=g4675.t1.CDS2;Parent=g4675.t1;
OY776276.1_Linnaemya_vulpina_genome_assembly,_chromosome:_1	AUGUSTUS	exon	107159405	107159734	.	-	.	ID=g4675.t1.exon2;Parent=g4675.t1;
OY776276.1_Linnaemya_vulpina_genome_assembly,_chromosome:_1	AUGUSTUS	intron	107159735	107161011	1	-	.	ID=g4675.t1.intron2;Parent=g4675.t1;
OY776276.1_Linnaemya_vulpina_genome_assembly,_chromosome:_1	AUGUSTUS	CDS	107161012	107161222	1	-	0	ID=g4675.t1.CDS3;Parent=g4675.t1;
OY776276.1_Linnaemya_vulpina_genome_assembly,_chromosome:_1	AUGUSTUS	exon	107161012	107161222	.	-	.	ID=g4675.t1.exon3;Parent=g4675.t1;
OY776276.1_Linnaemya_vulpina_genome_assembly,_chromosome:_1	AUGUSTUS	start_codon	107161220	107161222	.	-	0	ID=g4675.t1.start1;Parent=g4675.t1;
OY776276.1_Linnaemya_vulpina_genome_assembly,_chromosome:_1	AUGUSTUS	gene	107163168	107169962	.	-	.	ID=g4676;
OY776276.1_Linnaemya_vulpina_genome_assembly,_chromosome:_1	AUGUSTUS	mRNA	107163168	107169962	1	-	.	ID=g4676.t1;Parent=g4676;
OY776276.1_Linnaemya_vulpina_genome_assembly,_chromosome:_1	AUGUSTUS	stop_codon	107163168	107163170	.	-	0	ID=g4676.t1.stop1;Parent=g4676.t1;
OY776276.1_Linnaemya_vulpina_genome_assembly,_chromosome:_1	AUGUSTUS	CDS	107163168	107166368	1	-	0	ID=g4676.t1.CDS1;Parent=g4676.t1;
OY776276.1_Linnaemya_vulpina_genome_assembly,_chromosome:_1	AUGUSTUS	exon	107163168	107166368	.	-	.	ID=g4676.t1.exon1;Parent=g4676.t1;
OY776276.1_Linnaemya_vulpina_genome_assembly,_chromosome:_1	AUGUSTUS	intron	107166369	107166668	1	-	.	ID=g4676.t1.intron1;Parent=g4676.t1;
OY776276.1_Linnaemya_vulpina_genome_assembly,_chromosome:_1	AUGUSTUS	CDS	107166669	107166922	1	-	2	ID=g4676.t1.CDS2;Parent=g4676.t1;
OY776276.1_Linnaemya_vulpina_genome_assembly,_chromosome:_1	AUGUSTUS	exon	107166669	107166922	.	-	.	ID=g4676.t1.exon2;Parent=g4676.t1;
OY776276.1_Linnaemya_vulpina_genome_assembly,_chromosome:_1	AUGUSTUS	intron	107166923	107166991	1	-	.	ID=g4676.t1.intron2;Parent=g4676.t1;
OY776276.1_Linnaemya_vulpina_genome_assembly,_chromosome:_1	AUGUSTUS	CDS	107166992	107167459	1	-	2	ID=g4676.t1.CDS3;Parent=g4676.t1;
OY776276.1_Linnaemya_vulpina_genome_assembly,_chromosome:_1	AUGUSTUS	exon	107166992	107167459	.	-	.	ID=g4676.t1.exon3;Parent=g4676.t1;
OY776276.1_Linnaemya_vulpina_genome_assembly,_chromosome:_1	AUGUSTUS	intron	107167460	107167525	1	-	.	ID=g4676.t1.intron3;Parent=g4676.t1;
OY776276.1_Linnaemya_vulpina_genome_assembly,_chromosome:_1	AUGUSTUS	CDS	107167526	107167912	1	-	2	ID=g4676.t1.CDS4;Parent=g4676.t1;
OY776276.1_Linnaemya_vulpina_genome_assembly,_chromosome:_1	AUGUSTUS	exon	107167526	107167912	.	-	.	ID=g4676.t1.exon4;Parent=g4676.t1;
OY776276.1_Linnaemya_vulpina_genome_assembly,_chromosome:_1	AUGUSTUS	intron	107167913	107168089	1	-	.	ID=g4676.t1.intron4;Parent=g4676.t1;
OY776276.1_Linnaemya_vulpina_genome_assembly,_chromosome:_1	AUGUSTUS	CDS	107168090	107168570	1	-	0	ID=g4676.t1.CDS5;Parent=g4676.t1;
OY776276.1_Linnaemya_vulpina_genome_assembly,_chromosome:_1	AUGUSTUS	exon	107168090	107168570	.	-	.	ID=g4676.t1.exon5;Parent=g4676.t1;
OY776276.1_Linnaemya_vulpina_genome_assembly,_chromosome:_1	AUGUSTUS	intron	107168571	107168898	1	-	.	ID=g4676.t1.intron5;Parent=g4676.t1;
OY776276.1_Linnaemya_vulpina_genome_assembly,_chromosome:_1	AUGUSTUS	CDS	107168899	107169031	1	-	1	ID=g4676.t1.CDS6;Parent=g4676.t1;
OY776276.1_Linnaemya_vulpina_genome_assembly,_chromosome:_1	AUGUSTUS	exon	107168899	107169031	.	-	.	ID=g4676.t1.exon6;Parent=g4676.t1;
OY776276.1_Linnaemya_vulpina_genome_assembly,_chromosome:_1	AUGUSTUS	intron	107169032	107169168	1	-	.	ID=g4676.t1.intron6;Parent=g4676.t1;
OY776276.1_Linnaemya_vulpina_genome_assembly,_chromosome:_1	AUGUSTUS	CDS	107169169	107169434	1	-	0	ID=g4676.t1.CDS7;Parent=g4676.t1;
OY776276.1_Linnaemya_vulpina_genome_assembly,_chromosome:_1	AUGUSTUS	exon	107169169	107169434	.	-	.	ID=g4676.t1.exon7;Parent=g4676.t1;
OY776276.1_Linnaemya_vulpina_genome_assembly,_chromosome:_1	AUGUSTUS	intron	107169435	107169491	1	-	.	ID=g4676.t1.intron7;Parent=g4676.t1;
OY776276.1_Linnaemya_vulpina_genome_assembly,_chromosome:_1	AUGUSTUS	CDS	107169492	107169851	1	-	0	ID=g4676.t1.CDS8;Parent=g4676.t1;
OY776276.1_Linnaemya_vulpina_genome_assembly,_chromosome:_1	AUGUSTUS	exon	107169492	107169851	.	-	.	ID=g4676.t1.exon8;Parent=g4676.t1;
OY776276.1_Linnaemya_vulpina_genome_assembly,_chromosome:_1	AUGUSTUS	intron	107169852	107169917	1	-	.	ID=g4676.t1.intron8;Parent=g4676.t1;
OY776276.1_Linnaemya_vulpina_genome_assembly,_chromosome:_1	AUGUSTUS	CDS	107169918	107169962	1	-	0	ID=g4676.t1.CDS9;Parent=g4676.t1;
OY776276.1_Linnaemya_vulpina_genome_assembly,_chromosome:_1	AUGUSTUS	exon	107169918	107169962	.	-	.	ID=g4676.t1.exon9;Parent=g4676.t1;
OY776276.1_Linnaemya_vulpina_genome_assembly,_chromosome:_1	AUGUSTUS	start_codon	107169960	107169962	.	-	0	ID=g4676.t1.start1;Parent=g4676.t1;
OY776276.1_Linnaemya_vulpina_genome_assembly,_chromosome:_1	AUGUSTUS	gene	107170706	107171471	.	+	.	ID=g4677;
OY776276.1_Linnaemya_vulpina_genome_assembly,_chromosome:_1	AUGUSTUS	mRNA	107170706	107171471	1	+	.	ID=g4677.t1;Parent=g4677;
OY776276.1_Linnaemya_vulpina_genome_assembly,_chromosome:_1	AUGUSTUS	start_codon	107170706	107170708	.	+	0	ID=g4677.t1.start1;Parent=g4677.t1;
OY776276.1_Linnaemya_vulpina_genome_assembly,_chromosome:_1	AUGUSTUS	CDS	107170706	107170907	1	+	0	ID=g4677.t1.CDS1;Parent=g4677.t1;
OY776276.1_Linnaemya_vulpina_genome_assembly,_chromosome:_1	AUGUSTUS	exon	107170706	107170907	.	+	.	ID=g4677.t1.exon1;Parent=g4677.t1;
OY776276.1_Linnaemya_vulpina_genome_assembly,_chromosome:_1	AUGUSTUS	intron	107170908	107170965	1	+	.	ID=g4677.t1.intron1;Parent=g4677.t1;
OY776276.1_Linnaemya_vulpina_genome_assembly,_chromosome:_1	AUGUSTUS	CDS	107170966	107171471	1	+	2	ID=g4677.t1.CDS2;Parent=g4677.t1;
OY776276.1_Linnaemya_vulpina_genome_assembly,_chromosome:_1	AUGUSTUS	exon	107170966	107171471	.	+	.	ID=g4677.t1.exon2;Parent=g4677.t1;
OY776276.1_Linnaemya_vulpina_genome_assembly,_chromosome:_1	AUGUSTUS	stop_codon	107171469	107171471	.	+	0	ID=g4677.t1.stop1;Parent=g4677.t1;
OY776276.1_Linnaemya_vulpina_genome_assembly,_chromosome:_1	AUGUSTUS	gene	107172115	107175762	.	+	.	ID=g4678;
OY776276.1_Linnaemya_vulpina_genome_assembly,_chromosome:_1	AUGUSTUS	mRNA	107172115	107175762	1	+	.	ID=g4678.t1;Parent=g4678;
OY776276.1_Linnaemya_vulpina_genome_assembly,_chromosome:_1	AUGUSTUS	start_codon	107172115	107172117	.	+	0	ID=g4678.t1.start1;Parent=g4678.t1;
OY776276.1_Linnaemya_vulpina_genome_assembly,_chromosome:_1	AUGUSTUS	CDS	107172115	107172172	1	+	0	ID=g4678.t1.CDS1;Parent=g4678.t1;
OY776276.1_Linnaemya_vulpina_genome_assembly,_chromosome:_1	AUGUSTUS	exon	107172115	107172172	.	+	.	ID=g4678.t1.exon1;Parent=g4678.t1;
OY776276.1_Linnaemya_vulpina_genome_assembly,_chromosome:_1	AUGUSTUS	intron	107172173	107172256	1	+	.	ID=g4678.t1.intron1;Parent=g4678.t1;
OY776276.1_Linnaemya_vulpina_genome_assembly,_chromosome:_1	AUGUSTUS	CDS	107172257	107173035	1	+	2	ID=g4678.t1.CDS2;Parent=g4678.t1;
OY776276.1_Linnaemya_vulpina_genome_assembly,_chromosome:_1	AUGUSTUS	exon	107172257	107173035	.	+	.	ID=g4678.t1.exon2;Parent=g4678.t1;
OY776276.1_Linnaemya_vulpina_genome_assembly,_chromosome:_1	AUGUSTUS	intron	107173036	107173658	1	+	.	ID=g4678.t1.intron2;Parent=g4678.t1;
OY776276.1_Linnaemya_vulpina_genome_assembly,_chromosome:_1	AUGUSTUS	CDS	107173659	107175369	1	+	0	ID=g4678.t1.CDS3;Parent=g4678.t1;
OY776276.1_Linnaemya_vulpina_genome_assembly,_chromosome:_1	AUGUSTUS	exon	107173659	107175369	.	+	.	ID=g4678.t1.exon3;Parent=g4678.t1;
OY776276.1_Linnaemya_vulpina_genome_assembly,_chromosome:_1	AUGUSTUS	intron	107175370	107175454	1	+	.	ID=g4678.t1.intron3;Parent=g4678.t1;
OY776276.1_Linnaemya_vulpina_genome_assembly,_chromosome:_1	AUGUSTUS	CDS	107175455	107175762	1	+	2	ID=g4678.t1.CDS4;Parent=g4678.t1;
OY776276.1_Linnaemya_vulpina_genome_assembly,_chromosome:_1	AUGUSTUS	exon	107175455	107175762	.	+	.	ID=g4678.t1.exon4;Parent=g4678.t1;
OY776276.1_Linnaemya_vulpina_genome_assembly,_chromosome:_1	AUGUSTUS	stop_codon	107175760	107175762	.	+	0	ID=g4678.t1.stop1;Parent=g4678.t1;
OY776276.1_Linnaemya_vulpina_genome_assembly,_chromosome:_1	AUGUSTUS	gene	107180440	107203670	.	-	.	ID=g4679;
OY776276.1_Linnaemya_vulpina_genome_assembly,_chromosome:_1	AUGUSTUS	mRNA	107180440	107203670	0.51	-	.	ID=g4679.t1;Parent=g4679;
OY776276.1_Linnaemya_vulpina_genome_assembly,_chromosome:_1	AUGUSTUS	stop_codon	107180440	107180442	.	-	0	ID=g4679.t1.stop1;Parent=g4679.t1;
OY776276.1_Linnaemya_vulpina_genome_assembly,_chromosome:_1	AUGUSTUS	CDS	107180440	107180631	1	-	0	ID=g4679.t1.CDS1;Parent=g4679.t1;
OY776276.1_Linnaemya_vulpina_genome_assembly,_chromosome:_1	AUGUSTUS	exon	107180440	107180631	.	-	.	ID=g4679.t1.exon1;Parent=g4679.t1;
OY776276.1_Linnaemya_vulpina_genome_assembly,_chromosome:_1	AUGUSTUS	intron	107180632	107180862	1	-	.	ID=g4679.t1.intron1;Parent=g4679.t1;
OY776276.1_Linnaemya_vulpina_genome_assembly,_chromosome:_1	AUGUSTUS	CDS	107180863	107181244	1	-	1	ID=g4679.t1.CDS2;Parent=g4679.t1;
OY776276.1_Linnaemya_vulpina_genome_assembly,_chromosome:_1	AUGUSTUS	exon	107180863	107181244	.	-	.	ID=g4679.t1.exon2;Parent=g4679.t1;
OY776276.1_Linnaemya_vulpina_genome_assembly,_chromosome:_1	AUGUSTUS	intron	107181245	107181790	1	-	.	ID=g4679.t1.intron2;Parent=g4679.t1;
OY776276.1_Linnaemya_vulpina_genome_assembly,_chromosome:_1	AUGUSTUS	CDS	107181791	107182294	1	-	1	ID=g4679.t1.CDS3;Parent=g4679.t1;
OY776276.1_Linnaemya_vulpina_genome_assembly,_chromosome:_1	AUGUSTUS	exon	107181791	107182294	.	-	.	ID=g4679.t1.exon3;Parent=g4679.t1;
OY776276.1_Linnaemya_vulpina_genome_assembly,_chromosome:_1	AUGUSTUS	intron	107182295	107182368	1	-	.	ID=g4679.t1.intron3;Parent=g4679.t1;
OY776276.1_Linnaemya_vulpina_genome_assembly,_chromosome:_1	AUGUSTUS	CDS	107182369	107182586	1	-	0	ID=g4679.t1.CDS4;Parent=g4679.t1;
OY776276.1_Linnaemya_vulpina_genome_assembly,_chromosome:_1	AUGUSTUS	exon	107182369	107182586	.	-	.	ID=g4679.t1.exon4;Parent=g4679.t1;
OY776276.1_Linnaemya_vulpina_genome_assembly,_chromosome:_1	AUGUSTUS	intron	107182587	107190090	1	-	.	ID=g4679.t1.intron4;Parent=g4679.t1;
OY776276.1_Linnaemya_vulpina_genome_assembly,_chromosome:_1	AUGUSTUS	CDS	107190091	107190314	0.98	-	2	ID=g4679.t1.CDS5;Parent=g4679.t1;
OY776276.1_Linnaemya_vulpina_genome_assembly,_chromosome:_1	AUGUSTUS	exon	107190091	107190314	.	-	.	ID=g4679.t1.exon5;Parent=g4679.t1;
OY776276.1_Linnaemya_vulpina_genome_assembly,_chromosome:_1	AUGUSTUS	intron	107190315	107197338	0.52	-	.	ID=g4679.t1.intron5;Parent=g4679.t1;
OY776276.1_Linnaemya_vulpina_genome_assembly,_chromosome:_1	AUGUSTUS	CDS	107197339	107197546	1	-	0	ID=g4679.t1.CDS6;Parent=g4679.t1;
OY776276.1_Linnaemya_vulpina_genome_assembly,_chromosome:_1	AUGUSTUS	exon	107197339	107197546	.	-	.	ID=g4679.t1.exon6;Parent=g4679.t1;
OY776276.1_Linnaemya_vulpina_genome_assembly,_chromosome:_1	AUGUSTUS	intron	107197547	107198082	1	-	.	ID=g4679.t1.intron6;Parent=g4679.t1;
OY776276.1_Linnaemya_vulpina_genome_assembly,_chromosome:_1	AUGUSTUS	CDS	107198083	107198242	1	-	1	ID=g4679.t1.CDS7;Parent=g4679.t1;
OY776276.1_Linnaemya_vulpina_genome_assembly,_chromosome:_1	AUGUSTUS	exon	107198083	107198242	.	-	.	ID=g4679.t1.exon7;Parent=g4679.t1;
OY776276.1_Linnaemya_vulpina_genome_assembly,_chromosome:_1	AUGUSTUS	intron	107198243	107198398	1	-	.	ID=g4679.t1.intron7;Parent=g4679.t1;
OY776276.1_Linnaemya_vulpina_genome_assembly,_chromosome:_1	AUGUSTUS	CDS	107198399	107199221	1	-	2	ID=g4679.t1.CDS8;Parent=g4679.t1;
OY776276.1_Linnaemya_vulpina_genome_assembly,_chromosome:_1	AUGUSTUS	exon	107198399	107199221	.	-	.	ID=g4679.t1.exon8;Parent=g4679.t1;
OY776276.1_Linnaemya_vulpina_genome_assembly,_chromosome:_1	AUGUSTUS	intron	107199222	107199664	1	-	.	ID=g4679.t1.intron8;Parent=g4679.t1;
OY776276.1_Linnaemya_vulpina_genome_assembly,_chromosome:_1	AUGUSTUS	CDS	107199665	107199749	1	-	0	ID=g4679.t1.CDS9;Parent=g4679.t1;
OY776276.1_Linnaemya_vulpina_genome_assembly,_chromosome:_1	AUGUSTUS	exon	107199665	107199749	.	-	.	ID=g4679.t1.exon9;Parent=g4679.t1;
OY776276.1_Linnaemya_vulpina_genome_assembly,_chromosome:_1	AUGUSTUS	intron	107199750	107200745	0.98	-	.	ID=g4679.t1.intron9;Parent=g4679.t1;
OY776276.1_Linnaemya_vulpina_genome_assembly,_chromosome:_1	AUGUSTUS	CDS	107200746	107200892	0.98	-	0	ID=g4679.t1.CDS10;Parent=g4679.t1;
OY776276.1_Linnaemya_vulpina_genome_assembly,_chromosome:_1	AUGUSTUS	exon	107200746	107200892	.	-	.	ID=g4679.t1.exon10;Parent=g4679.t1;
OY776276.1_Linnaemya_vulpina_genome_assembly,_chromosome:_1	AUGUSTUS	intron	107200893	107201159	0.98	-	.	ID=g4679.t1.intron10;Parent=g4679.t1;
OY776276.1_Linnaemya_vulpina_genome_assembly,_chromosome:_1	AUGUSTUS	CDS	107201160	107201306	1	-	0	ID=g4679.t1.CDS11;Parent=g4679.t1;
OY776276.1_Linnaemya_vulpina_genome_assembly,_chromosome:_1	AUGUSTUS	exon	107201160	107201306	.	-	.	ID=g4679.t1.exon11;Parent=g4679.t1;
OY776276.1_Linnaemya_vulpina_genome_assembly,_chromosome:_1	AUGUSTUS	intron	107201307	107201423	1	-	.	ID=g4679.t1.intron11;Parent=g4679.t1;
OY776276.1_Linnaemya_vulpina_genome_assembly,_chromosome:_1	AUGUSTUS	CDS	107201424	107201561	1	-	0	ID=g4679.t1.CDS12;Parent=g4679.t1;
OY776276.1_Linnaemya_vulpina_genome_assembly,_chromosome:_1	AUGUSTUS	exon	107201424	107201561	.	-	.	ID=g4679.t1.exon12;Parent=g4679.t1;
OY776276.1_Linnaemya_vulpina_genome_assembly,_chromosome:_1	AUGUSTUS	intron	107201562	107201857	1	-	.	ID=g4679.t1.intron12;Parent=g4679.t1;
OY776276.1_Linnaemya_vulpina_genome_assembly,_chromosome:_1	AUGUSTUS	CDS	107201858	107203066	1	-	0	ID=g4679.t1.CDS13;Parent=g4679.t1;
OY776276.1_Linnaemya_vulpina_genome_assembly,_chromosome:_1	AUGUSTUS	exon	107201858	107203066	.	-	.	ID=g4679.t1.exon13;Parent=g4679.t1;
OY776276.1_Linnaemya_vulpina_genome_assembly,_chromosome:_1	AUGUSTUS	intron	107203067	107203249	1	-	.	ID=g4679.t1.intron13;Parent=g4679.t1;
OY776276.1_Linnaemya_vulpina_genome_assembly,_chromosome:_1	AUGUSTUS	CDS	107203250	107203561	1	-	0	ID=g4679.t1.CDS14;Parent=g4679.t1;
OY776276.1_Linnaemya_vulpina_genome_assembly,_chromosome:_1	AUGUSTUS	exon	107203250	107203561	.	-	.	ID=g4679.t1.exon14;Parent=g4679.t1;
OY776276.1_Linnaemya_vulpina_genome_assembly,_chromosome:_1	AUGUSTUS	intron	107203562	107203619	1	-	.	ID=g4679.t1.intron14;Parent=g4679.t1;
OY776276.1_Linnaemya_vulpina_genome_assembly,_chromosome:_1	AUGUSTUS	CDS	107203620	107203670	1	-	0	ID=g4679.t1.CDS15;Parent=g4679.t1;
OY776276.1_Linnaemya_vulpina_genome_assembly,_chromosome:_1	AUGUSTUS	exon	107203620	107203670	.	-	.	ID=g4679.t1.exon15;Parent=g4679.t1;
OY776276.1_Linnaemya_vulpina_genome_assembly,_chromosome:_1	AUGUSTUS	start_codon	107203668	107203670	.	-	0	ID=g4679.t1.start1;Parent=g4679.t1;
OY776276.1_Linnaemya_vulpina_genome_assembly,_chromosome:_1	GeneMark.hmm3	mRNA	107180440	107190225	.	-	.	ID=g4679.t2;Parent=g4679;
OY776276.1_Linnaemya_vulpina_genome_assembly,_chromosome:_1	GeneMark.hmm3	stop_codon	107180440	107180442	.	-	0	ID=g4679.t2.stop1;Parent=g4679.t2;
OY776276.1_Linnaemya_vulpina_genome_assembly,_chromosome:_1	GeneMark.hmm3	CDS	107180440	107180631	.	-	0	ID=g4679.t2.CDS1;Parent=g4679.t2;
OY776276.1_Linnaemya_vulpina_genome_assembly,_chromosome:_1	GeneMark.hmm3	exon	107180440	107180631	0	-	.	ID=g4679.t2.exon1;Parent=g4679.t2;
OY776276.1_Linnaemya_vulpina_genome_assembly,_chromosome:_1	GeneMark.hmm3	intron	107180632	107180862	.	-	1	ID=g4679.t2.intron1;Parent=g4679.t2;
OY776276.1_Linnaemya_vulpina_genome_assembly,_chromosome:_1	GeneMark.hmm3	CDS	107180863	107181244	.	-	1	ID=g4679.t2.CDS2;Parent=g4679.t2;
OY776276.1_Linnaemya_vulpina_genome_assembly,_chromosome:_1	GeneMark.hmm3	exon	107180863	107181244	0	-	.	ID=g4679.t2.exon2;Parent=g4679.t2;
OY776276.1_Linnaemya_vulpina_genome_assembly,_chromosome:_1	GeneMark.hmm3	intron	107181245	107181790	.	-	1	ID=g4679.t2.intron2;Parent=g4679.t2;
OY776276.1_Linnaemya_vulpina_genome_assembly,_chromosome:_1	GeneMark.hmm3	CDS	107181791	107182294	.	-	1	ID=g4679.t2.CDS3;Parent=g4679.t2;
OY776276.1_Linnaemya_vulpina_genome_assembly,_chromosome:_1	GeneMark.hmm3	exon	107181791	107182294	0	-	.	ID=g4679.t2.exon3;Parent=g4679.t2;
OY776276.1_Linnaemya_vulpina_genome_assembly,_chromosome:_1	GeneMark.hmm3	intron	107182295	107182368	.	-	0	ID=g4679.t2.intron3;Parent=g4679.t2;
OY776276.1_Linnaemya_vulpina_genome_assembly,_chromosome:_1	GeneMark.hmm3	CDS	107182369	107182586	.	-	0	ID=g4679.t2.CDS4;Parent=g4679.t2;
OY776276.1_Linnaemya_vulpina_genome_assembly,_chromosome:_1	GeneMark.hmm3	exon	107182369	107182586	0	-	.	ID=g4679.t2.exon4;Parent=g4679.t2;
OY776276.1_Linnaemya_vulpina_genome_assembly,_chromosome:_1	GeneMark.hmm3	intron	107182587	107190090	.	-	0	ID=g4679.t2.intron4;Parent=g4679.t2;
OY776276.1_Linnaemya_vulpina_genome_assembly,_chromosome:_1	GeneMark.hmm3	CDS	107190091	107190225	.	-	0	ID=g4679.t2.CDS5;Parent=g4679.t2;
OY776276.1_Linnaemya_vulpina_genome_assembly,_chromosome:_1	GeneMark.hmm3	exon	107190091	107190225	0	-	.	ID=g4679.t2.exon5;Parent=g4679.t2;
OY776276.1_Linnaemya_vulpina_genome_assembly,_chromosome:_1	GeneMark.hmm3	start_codon	107190223	107190225	.	-	0	ID=g4679.t2.start1;Parent=g4679.t2;
OY776276.1_Linnaemya_vulpina_genome_assembly,_chromosome:_1	GeneMark.hmm3	mRNA	107195341	107203670	.	-	.	ID=g4679.t3;Parent=g4679;
OY776276.1_Linnaemya_vulpina_genome_assembly,_chromosome:_1	GeneMark.hmm3	stop_codon	107195341	107195343	.	-	0	ID=g4679.t3.stop1;Parent=g4679.t3;
OY776276.1_Linnaemya_vulpina_genome_assembly,_chromosome:_1	GeneMark.hmm3	CDS	107195341	107195588	.	-	2	ID=g4679.t3.CDS1;Parent=g4679.t3;
OY776276.1_Linnaemya_vulpina_genome_assembly,_chromosome:_1	GeneMark.hmm3	exon	107195341	107195588	0	-	.	ID=g4679.t3.exon1;Parent=g4679.t3;
OY776276.1_Linnaemya_vulpina_genome_assembly,_chromosome:_1	GeneMark.hmm3	intron	107195589	107197338	.	-	0	ID=g4679.t3.intron1;Parent=g4679.t3;
OY776276.1_Linnaemya_vulpina_genome_assembly,_chromosome:_1	GeneMark.hmm3	CDS	107197339	107197546	.	-	0	ID=g4679.t3.CDS2;Parent=g4679.t3;
OY776276.1_Linnaemya_vulpina_genome_assembly,_chromosome:_1	GeneMark.hmm3	exon	107197339	107197546	0	-	.	ID=g4679.t3.exon2;Parent=g4679.t3;
OY776276.1_Linnaemya_vulpina_genome_assembly,_chromosome:_1	GeneMark.hmm3	intron	107197547	107198082	.	-	1	ID=g4679.t3.intron2;Parent=g4679.t3;
OY776276.1_Linnaemya_vulpina_genome_assembly,_chromosome:_1	GeneMark.hmm3	CDS	107198083	107198242	.	-	1	ID=g4679.t3.CDS3;Parent=g4679.t3;
OY776276.1_Linnaemya_vulpina_genome_assembly,_chromosome:_1	GeneMark.hmm3	exon	107198083	107198242	0	-	.	ID=g4679.t3.exon3;Parent=g4679.t3;
OY776276.1_Linnaemya_vulpina_genome_assembly,_chromosome:_1	GeneMark.hmm3	intron	107198243	107198398	.	-	2	ID=g4679.t3.intron3;Parent=g4679.t3;
OY776276.1_Linnaemya_vulpina_genome_assembly,_chromosome:_1	GeneMark.hmm3	CDS	107198399	107199221	.	-	2	ID=g4679.t3.CDS4;Parent=g4679.t3;
OY776276.1_Linnaemya_vulpina_genome_assembly,_chromosome:_1	GeneMark.hmm3	exon	107198399	107199221	0	-	.	ID=g4679.t3.exon4;Parent=g4679.t3;
OY776276.1_Linnaemya_vulpina_genome_assembly,_chromosome:_1	GeneMark.hmm3	intron	107199222	107199664	.	-	0	ID=g4679.t3.intron4;Parent=g4679.t3;
OY776276.1_Linnaemya_vulpina_genome_assembly,_chromosome:_1	GeneMark.hmm3	CDS	107199665	107199749	.	-	0	ID=g4679.t3.CDS5;Parent=g4679.t3;
OY776276.1_Linnaemya_vulpina_genome_assembly,_chromosome:_1	GeneMark.hmm3	exon	107199665	107199749	0	-	.	ID=g4679.t3.exon5;Parent=g4679.t3;
OY776276.1_Linnaemya_vulpina_genome_assembly,_chromosome:_1	GeneMark.hmm3	intron	107199750	107200745	.	-	0	ID=g4679.t3.intron5;Parent=g4679.t3;
OY776276.1_Linnaemya_vulpina_genome_assembly,_chromosome:_1	GeneMark.hmm3	CDS	107200746	107200892	.	-	0	ID=g4679.t3.CDS6;Parent=g4679.t3;
OY776276.1_Linnaemya_vulpina_genome_assembly,_chromosome:_1	GeneMark.hmm3	exon	107200746	107200892	0	-	.	ID=g4679.t3.exon6;Parent=g4679.t3;
OY776276.1_Linnaemya_vulpina_genome_assembly,_chromosome:_1	GeneMark.hmm3	intron	107200893	107201159	.	-	0	ID=g4679.t3.intron6;Parent=g4679.t3;
OY776276.1_Linnaemya_vulpina_genome_assembly,_chromosome:_1	GeneMark.hmm3	CDS	107201160	107201306	.	-	0	ID=g4679.t3.CDS7;Parent=g4679.t3;
OY776276.1_Linnaemya_vulpina_genome_assembly,_chromosome:_1	GeneMark.hmm3	exon	107201160	107201306	0	-	.	ID=g4679.t3.exon7;Parent=g4679.t3;
OY776276.1_Linnaemya_vulpina_genome_assembly,_chromosome:_1	GeneMark.hmm3	intron	107201307	107201423	.	-	0	ID=g4679.t3.intron7;Parent=g4679.t3;
OY776276.1_Linnaemya_vulpina_genome_assembly,_chromosome:_1	GeneMark.hmm3	CDS	107201424	107201561	.	-	0	ID=g4679.t3.CDS8;Parent=g4679.t3;
OY776276.1_Linnaemya_vulpina_genome_assembly,_chromosome:_1	GeneMark.hmm3	exon	107201424	107201561	0	-	.	ID=g4679.t3.exon8;Parent=g4679.t3;
OY776276.1_Linnaemya_vulpina_genome_assembly,_chromosome:_1	GeneMark.hmm3	intron	107201562	107201857	.	-	0	ID=g4679.t3.intron8;Parent=g4679.t3;
OY776276.1_Linnaemya_vulpina_genome_assembly,_chromosome:_1	GeneMark.hmm3	CDS	107201858	107203066	.	-	0	ID=g4679.t3.CDS9;Parent=g4679.t3;
OY776276.1_Linnaemya_vulpina_genome_assembly,_chromosome:_1	GeneMark.hmm3	exon	107201858	107203066	0	-	.	ID=g4679.t3.exon9;Parent=g4679.t3;
OY776276.1_Linnaemya_vulpina_genome_assembly,_chromosome:_1	GeneMark.hmm3	intron	107203067	107203249	.	-	0	ID=g4679.t3.intron9;Parent=g4679.t3;
OY776276.1_Linnaemya_vulpina_genome_assembly,_chromosome:_1	GeneMark.hmm3	CDS	107203250	107203561	.	-	0	ID=g4679.t3.CDS10;Parent=g4679.t3;
OY776276.1_Linnaemya_vulpina_genome_assembly,_chromosome:_1	GeneMark.hmm3	exon	107203250	107203561	0	-	.	ID=g4679.t3.exon10;Parent=g4679.t3;
OY776276.1_Linnaemya_vulpina_genome_assembly,_chromosome:_1	GeneMark.hmm3	intron	107203562	107203619	.	-	0	ID=g4679.t3.intron10;Parent=g4679.t3;
OY776276.1_Linnaemya_vulpina_genome_assembly,_chromosome:_1	GeneMark.hmm3	CDS	107203620	107203670	.	-	0	ID=g4679.t3.CDS11;Parent=g4679.t3;
OY776276.1_Linnaemya_vulpina_genome_assembly,_chromosome:_1	GeneMark.hmm3	exon	107203620	107203670	0	-	.	ID=g4679.t3.exon11;Parent=g4679.t3;
OY776276.1_Linnaemya_vulpina_genome_assembly,_chromosome:_1	GeneMark.hmm3	start_codon	107203668	107203670	.	-	0	ID=g4679.t3.start1;Parent=g4679.t3;
OY776276.1_Linnaemya_vulpina_genome_assembly,_chromosome:_1	AUGUSTUS	gene	107221100	107225421	.	+	.	ID=g4680;
OY776276.1_Linnaemya_vulpina_genome_assembly,_chromosome:_1	AUGUSTUS	mRNA	107221100	107225421	0.64	+	.	ID=g4680.t1;Parent=g4680;
OY776276.1_Linnaemya_vulpina_genome_assembly,_chromosome:_1	AUGUSTUS	start_codon	107221100	107221102	.	+	0	ID=g4680.t1.start1;Parent=g4680.t1;
OY776276.1_Linnaemya_vulpina_genome_assembly,_chromosome:_1	AUGUSTUS	CDS	107221100	107223370	0.64	+	0	ID=g4680.t1.CDS1;Parent=g4680.t1;
OY776276.1_Linnaemya_vulpina_genome_assembly,_chromosome:_1	AUGUSTUS	exon	107221100	107223370	.	+	.	ID=g4680.t1.exon1;Parent=g4680.t1;
OY776276.1_Linnaemya_vulpina_genome_assembly,_chromosome:_1	AUGUSTUS	intron	107223371	107223431	1	+	.	ID=g4680.t1.intron1;Parent=g4680.t1;
OY776276.1_Linnaemya_vulpina_genome_assembly,_chromosome:_1	AUGUSTUS	CDS	107223432	107223519	1	+	0	ID=g4680.t1.CDS2;Parent=g4680.t1;
OY776276.1_Linnaemya_vulpina_genome_assembly,_chromosome:_1	AUGUSTUS	exon	107223432	107223519	.	+	.	ID=g4680.t1.exon2;Parent=g4680.t1;
OY776276.1_Linnaemya_vulpina_genome_assembly,_chromosome:_1	AUGUSTUS	intron	107223520	107224407	1	+	.	ID=g4680.t1.intron2;Parent=g4680.t1;
OY776276.1_Linnaemya_vulpina_genome_assembly,_chromosome:_1	AUGUSTUS	CDS	107224408	107225111	1	+	2	ID=g4680.t1.CDS3;Parent=g4680.t1;
OY776276.1_Linnaemya_vulpina_genome_assembly,_chromosome:_1	AUGUSTUS	exon	107224408	107225111	.	+	.	ID=g4680.t1.exon3;Parent=g4680.t1;
OY776276.1_Linnaemya_vulpina_genome_assembly,_chromosome:_1	AUGUSTUS	intron	107225112	107225173	1	+	.	ID=g4680.t1.intron3;Parent=g4680.t1;
OY776276.1_Linnaemya_vulpina_genome_assembly,_chromosome:_1	AUGUSTUS	CDS	107225174	107225317	1	+	0	ID=g4680.t1.CDS4;Parent=g4680.t1;
OY776276.1_Linnaemya_vulpina_genome_assembly,_chromosome:_1	AUGUSTUS	exon	107225174	107225317	.	+	.	ID=g4680.t1.exon4;Parent=g4680.t1;
OY776276.1_Linnaemya_vulpina_genome_assembly,_chromosome:_1	AUGUSTUS	intron	107225318	107225382	1	+	.	ID=g4680.t1.intron4;Parent=g4680.t1;
OY776276.1_Linnaemya_vulpina_genome_assembly,_chromosome:_1	AUGUSTUS	CDS	107225383	107225421	1	+	0	ID=g4680.t1.CDS5;Parent=g4680.t1;
OY776276.1_Linnaemya_vulpina_genome_assembly,_chromosome:_1	AUGUSTUS	exon	107225383	107225421	.	+	.	ID=g4680.t1.exon5;Parent=g4680.t1;
OY776276.1_Linnaemya_vulpina_genome_assembly,_chromosome:_1	AUGUSTUS	stop_codon	107225419	107225421	.	+	0	ID=g4680.t1.stop1;Parent=g4680.t1;
OY776276.1_Linnaemya_vulpina_genome_assembly,_chromosome:_1	AUGUSTUS	gene	107227488	107228288	.	-	.	ID=g4681;
OY776276.1_Linnaemya_vulpina_genome_assembly,_chromosome:_1	AUGUSTUS	mRNA	107227488	107228288	1	-	.	ID=g4681.t1;Parent=g4681;
OY776276.1_Linnaemya_vulpina_genome_assembly,_chromosome:_1	AUGUSTUS	stop_codon	107227488	107227490	.	-	0	ID=g4681.t1.stop1;Parent=g4681.t1;
OY776276.1_Linnaemya_vulpina_genome_assembly,_chromosome:_1	AUGUSTUS	CDS	107227488	107228288	1	-	0	ID=g4681.t1.CDS1;Parent=g4681.t1;
OY776276.1_Linnaemya_vulpina_genome_assembly,_chromosome:_1	AUGUSTUS	exon	107227488	107228288	.	-	.	ID=g4681.t1.exon1;Parent=g4681.t1;
OY776276.1_Linnaemya_vulpina_genome_assembly,_chromosome:_1	AUGUSTUS	start_codon	107228286	107228288	.	-	0	ID=g4681.t1.start1;Parent=g4681.t1;
OY776276.1_Linnaemya_vulpina_genome_assembly,_chromosome:_1	AUGUSTUS	gene	107229253	107230998	.	+	.	ID=g4682;
OY776276.1_Linnaemya_vulpina_genome_assembly,_chromosome:_1	AUGUSTUS	mRNA	107229253	107230998	1	+	.	ID=g4682.t1;Parent=g4682;
OY776276.1_Linnaemya_vulpina_genome_assembly,_chromosome:_1	AUGUSTUS	start_codon	107229253	107229255	.	+	0	ID=g4682.t1.start1;Parent=g4682.t1;
OY776276.1_Linnaemya_vulpina_genome_assembly,_chromosome:_1	AUGUSTUS	CDS	107229253	107229541	1	+	0	ID=g4682.t1.CDS1;Parent=g4682.t1;
OY776276.1_Linnaemya_vulpina_genome_assembly,_chromosome:_1	AUGUSTUS	exon	107229253	107229541	.	+	.	ID=g4682.t1.exon1;Parent=g4682.t1;
OY776276.1_Linnaemya_vulpina_genome_assembly,_chromosome:_1	AUGUSTUS	intron	107229542	107230147	1	+	.	ID=g4682.t1.intron1;Parent=g4682.t1;
OY776276.1_Linnaemya_vulpina_genome_assembly,_chromosome:_1	AUGUSTUS	CDS	107230148	107230998	1	+	2	ID=g4682.t1.CDS2;Parent=g4682.t1;
OY776276.1_Linnaemya_vulpina_genome_assembly,_chromosome:_1	AUGUSTUS	exon	107230148	107230998	.	+	.	ID=g4682.t1.exon2;Parent=g4682.t1;
OY776276.1_Linnaemya_vulpina_genome_assembly,_chromosome:_1	AUGUSTUS	stop_codon	107230996	107230998	.	+	0	ID=g4682.t1.stop1;Parent=g4682.t1;
OY776276.1_Linnaemya_vulpina_genome_assembly,_chromosome:_1	AUGUSTUS	gene	107232656	107235075	.	+	.	ID=g4683;
OY776276.1_Linnaemya_vulpina_genome_assembly,_chromosome:_1	AUGUSTUS	mRNA	107232656	107235075	0.77	+	.	ID=g4683.t1;Parent=g4683;
OY776276.1_Linnaemya_vulpina_genome_assembly,_chromosome:_1	AUGUSTUS	start_codon	107232656	107232658	.	+	0	ID=g4683.t1.start1;Parent=g4683.t1;
OY776276.1_Linnaemya_vulpina_genome_assembly,_chromosome:_1	AUGUSTUS	CDS	107232656	107232790	1	+	0	ID=g4683.t1.CDS1;Parent=g4683.t1;
OY776276.1_Linnaemya_vulpina_genome_assembly,_chromosome:_1	AUGUSTUS	exon	107232656	107232790	.	+	.	ID=g4683.t1.exon1;Parent=g4683.t1;
OY776276.1_Linnaemya_vulpina_genome_assembly,_chromosome:_1	AUGUSTUS	intron	107232791	107232852	1	+	.	ID=g4683.t1.intron1;Parent=g4683.t1;
OY776276.1_Linnaemya_vulpina_genome_assembly,_chromosome:_1	AUGUSTUS	CDS	107232853	107232992	1	+	0	ID=g4683.t1.CDS2;Parent=g4683.t1;
OY776276.1_Linnaemya_vulpina_genome_assembly,_chromosome:_1	AUGUSTUS	exon	107232853	107232992	.	+	.	ID=g4683.t1.exon2;Parent=g4683.t1;
OY776276.1_Linnaemya_vulpina_genome_assembly,_chromosome:_1	AUGUSTUS	intron	107232993	107233065	1	+	.	ID=g4683.t1.intron2;Parent=g4683.t1;
OY776276.1_Linnaemya_vulpina_genome_assembly,_chromosome:_1	AUGUSTUS	CDS	107233066	107233582	1	+	1	ID=g4683.t1.CDS3;Parent=g4683.t1;
OY776276.1_Linnaemya_vulpina_genome_assembly,_chromosome:_1	AUGUSTUS	exon	107233066	107233582	.	+	.	ID=g4683.t1.exon3;Parent=g4683.t1;
OY776276.1_Linnaemya_vulpina_genome_assembly,_chromosome:_1	AUGUSTUS	intron	107233583	107234970	0.77	+	.	ID=g4683.t1.intron3;Parent=g4683.t1;
OY776276.1_Linnaemya_vulpina_genome_assembly,_chromosome:_1	AUGUSTUS	CDS	107234971	107235075	0.77	+	0	ID=g4683.t1.CDS4;Parent=g4683.t1;
OY776276.1_Linnaemya_vulpina_genome_assembly,_chromosome:_1	AUGUSTUS	exon	107234971	107235075	.	+	.	ID=g4683.t1.exon4;Parent=g4683.t1;
OY776276.1_Linnaemya_vulpina_genome_assembly,_chromosome:_1	AUGUSTUS	stop_codon	107235073	107235075	.	+	0	ID=g4683.t1.stop1;Parent=g4683.t1;
OY776276.1_Linnaemya_vulpina_genome_assembly,_chromosome:_1	AUGUSTUS	gene	107234571	107237069	.	-	.	ID=g4684;
OY776276.1_Linnaemya_vulpina_genome_assembly,_chromosome:_1	AUGUSTUS	mRNA	107234571	107237069	1	-	.	ID=g4684.t1;Parent=g4684;
OY776276.1_Linnaemya_vulpina_genome_assembly,_chromosome:_1	AUGUSTUS	stop_codon	107234571	107234573	.	-	0	ID=g4684.t1.stop1;Parent=g4684.t1;
OY776276.1_Linnaemya_vulpina_genome_assembly,_chromosome:_1	AUGUSTUS	CDS	107234571	107235292	1	-	2	ID=g4684.t1.CDS1;Parent=g4684.t1;
OY776276.1_Linnaemya_vulpina_genome_assembly,_chromosome:_1	AUGUSTUS	exon	107234571	107235292	.	-	.	ID=g4684.t1.exon1;Parent=g4684.t1;
OY776276.1_Linnaemya_vulpina_genome_assembly,_chromosome:_1	AUGUSTUS	intron	107235293	107236375	1	-	.	ID=g4684.t1.intron1;Parent=g4684.t1;
OY776276.1_Linnaemya_vulpina_genome_assembly,_chromosome:_1	AUGUSTUS	CDS	107236376	107237069	1	-	0	ID=g4684.t1.CDS2;Parent=g4684.t1;
OY776276.1_Linnaemya_vulpina_genome_assembly,_chromosome:_1	AUGUSTUS	exon	107236376	107237069	.	-	.	ID=g4684.t1.exon2;Parent=g4684.t1;
OY776276.1_Linnaemya_vulpina_genome_assembly,_chromosome:_1	AUGUSTUS	start_codon	107237067	107237069	.	-	0	ID=g4684.t1.start1;Parent=g4684.t1;
OY776276.1_Linnaemya_vulpina_genome_assembly,_chromosome:_1	AUGUSTUS	gene	107237649	107242115	.	+	.	ID=g4685;
OY776276.1_Linnaemya_vulpina_genome_assembly,_chromosome:_1	AUGUSTUS	mRNA	107237649	107242115	0.93	+	.	ID=g4685.t1;Parent=g4685;
OY776276.1_Linnaemya_vulpina_genome_assembly,_chromosome:_1	AUGUSTUS	start_codon	107237649	107237651	.	+	0	ID=g4685.t1.start1;Parent=g4685.t1;
OY776276.1_Linnaemya_vulpina_genome_assembly,_chromosome:_1	AUGUSTUS	CDS	107237649	107237696	0.94	+	0	ID=g4685.t1.CDS1;Parent=g4685.t1;
OY776276.1_Linnaemya_vulpina_genome_assembly,_chromosome:_1	AUGUSTUS	exon	107237649	107237696	.	+	.	ID=g4685.t1.exon1;Parent=g4685.t1;
OY776276.1_Linnaemya_vulpina_genome_assembly,_chromosome:_1	AUGUSTUS	intron	107237697	107240986	0.99	+	.	ID=g4685.t1.intron1;Parent=g4685.t1;
OY776276.1_Linnaemya_vulpina_genome_assembly,_chromosome:_1	AUGUSTUS	CDS	107240987	107241444	1	+	0	ID=g4685.t1.CDS2;Parent=g4685.t1;
OY776276.1_Linnaemya_vulpina_genome_assembly,_chromosome:_1	AUGUSTUS	exon	107240987	107241444	.	+	.	ID=g4685.t1.exon2;Parent=g4685.t1;
OY776276.1_Linnaemya_vulpina_genome_assembly,_chromosome:_1	AUGUSTUS	intron	107241445	107242006	1	+	.	ID=g4685.t1.intron2;Parent=g4685.t1;
OY776276.1_Linnaemya_vulpina_genome_assembly,_chromosome:_1	AUGUSTUS	CDS	107242007	107242115	0.99	+	1	ID=g4685.t1.CDS3;Parent=g4685.t1;
OY776276.1_Linnaemya_vulpina_genome_assembly,_chromosome:_1	AUGUSTUS	exon	107242007	107242115	.	+	.	ID=g4685.t1.exon3;Parent=g4685.t1;
OY776276.1_Linnaemya_vulpina_genome_assembly,_chromosome:_1	AUGUSTUS	stop_codon	107242113	107242115	.	+	0	ID=g4685.t1.stop1;Parent=g4685.t1;
OY776276.1_Linnaemya_vulpina_genome_assembly,_chromosome:_1	GeneMark.hmm3	mRNA	107241086	107242115	.	+	.	ID=g4685.t2;Parent=g4685;
OY776276.1_Linnaemya_vulpina_genome_assembly,_chromosome:_1	GeneMark.hmm3	start_codon	107241086	107241088	.	+	0	ID=g4685.t2.start1;Parent=g4685.t2;
OY776276.1_Linnaemya_vulpina_genome_assembly,_chromosome:_1	GeneMark.hmm3	CDS	107241086	107241444	.	+	0	ID=g4685.t2.CDS1;Parent=g4685.t2;
OY776276.1_Linnaemya_vulpina_genome_assembly,_chromosome:_1	GeneMark.hmm3	exon	107241086	107241444	0	+	.	ID=g4685.t2.exon1;Parent=g4685.t2;
OY776276.1_Linnaemya_vulpina_genome_assembly,_chromosome:_1	GeneMark.hmm3	intron	107241445	107242006	.	+	1	ID=g4685.t2.intron1;Parent=g4685.t2;
OY776276.1_Linnaemya_vulpina_genome_assembly,_chromosome:_1	GeneMark.hmm3	CDS	107242007	107242115	.	+	1	ID=g4685.t2.CDS2;Parent=g4685.t2;
OY776276.1_Linnaemya_vulpina_genome_assembly,_chromosome:_1	GeneMark.hmm3	exon	107242007	107242115	0	+	.	ID=g4685.t2.exon2;Parent=g4685.t2;
OY776276.1_Linnaemya_vulpina_genome_assembly,_chromosome:_1	GeneMark.hmm3	stop_codon	107242113	107242115	.	+	0	ID=g4685.t2.stop1;Parent=g4685.t2;
OY776276.1_Linnaemya_vulpina_genome_assembly,_chromosome:_1	AUGUSTUS	gene	107242951	107245599	.	-	.	ID=g4686;
OY776276.1_Linnaemya_vulpina_genome_assembly,_chromosome:_1	AUGUSTUS	mRNA	107242951	107245599	1	-	.	ID=g4686.t1;Parent=g4686;
OY776276.1_Linnaemya_vulpina_genome_assembly,_chromosome:_1	AUGUSTUS	stop_codon	107242951	107242953	.	-	0	ID=g4686.t1.stop1;Parent=g4686.t1;
OY776276.1_Linnaemya_vulpina_genome_assembly,_chromosome:_1	AUGUSTUS	CDS	107242951	107244485	1	-	2	ID=g4686.t1.CDS1;Parent=g4686.t1;
OY776276.1_Linnaemya_vulpina_genome_assembly,_chromosome:_1	AUGUSTUS	exon	107242951	107244485	.	-	.	ID=g4686.t1.exon1;Parent=g4686.t1;
OY776276.1_Linnaemya_vulpina_genome_assembly,_chromosome:_1	AUGUSTUS	intron	107244486	107244598	1	-	.	ID=g4686.t1.intron1;Parent=g4686.t1;
OY776276.1_Linnaemya_vulpina_genome_assembly,_chromosome:_1	AUGUSTUS	CDS	107244599	107245132	1	-	2	ID=g4686.t1.CDS2;Parent=g4686.t1;
OY776276.1_Linnaemya_vulpina_genome_assembly,_chromosome:_1	AUGUSTUS	exon	107244599	107245132	.	-	.	ID=g4686.t1.exon2;Parent=g4686.t1;
OY776276.1_Linnaemya_vulpina_genome_assembly,_chromosome:_1	AUGUSTUS	intron	107245133	107245202	1	-	.	ID=g4686.t1.intron2;Parent=g4686.t1;
OY776276.1_Linnaemya_vulpina_genome_assembly,_chromosome:_1	AUGUSTUS	CDS	107245203	107245599	1	-	0	ID=g4686.t1.CDS3;Parent=g4686.t1;
OY776276.1_Linnaemya_vulpina_genome_assembly,_chromosome:_1	AUGUSTUS	exon	107245203	107245599	.	-	.	ID=g4686.t1.exon3;Parent=g4686.t1;
OY776276.1_Linnaemya_vulpina_genome_assembly,_chromosome:_1	AUGUSTUS	start_codon	107245597	107245599	.	-	0	ID=g4686.t1.start1;Parent=g4686.t1;
OY776276.1_Linnaemya_vulpina_genome_assembly,_chromosome:_1	AUGUSTUS	gene	107246889	107250746	.	-	.	ID=g4687;
OY776276.1_Linnaemya_vulpina_genome_assembly,_chromosome:_1	AUGUSTUS	mRNA	107246889	107250746	1	-	.	ID=g4687.t1;Parent=g4687;
OY776276.1_Linnaemya_vulpina_genome_assembly,_chromosome:_1	AUGUSTUS	stop_codon	107246889	107246891	.	-	0	ID=g4687.t1.stop1;Parent=g4687.t1;
OY776276.1_Linnaemya_vulpina_genome_assembly,_chromosome:_1	AUGUSTUS	CDS	107246889	107248364	1	-	0	ID=g4687.t1.CDS1;Parent=g4687.t1;
OY776276.1_Linnaemya_vulpina_genome_assembly,_chromosome:_1	AUGUSTUS	exon	107246889	107248364	.	-	.	ID=g4687.t1.exon1;Parent=g4687.t1;
OY776276.1_Linnaemya_vulpina_genome_assembly,_chromosome:_1	AUGUSTUS	intron	107248365	107248521	1	-	.	ID=g4687.t1.intron1;Parent=g4687.t1;
OY776276.1_Linnaemya_vulpina_genome_assembly,_chromosome:_1	AUGUSTUS	CDS	107248522	107248633	1	-	1	ID=g4687.t1.CDS2;Parent=g4687.t1;
OY776276.1_Linnaemya_vulpina_genome_assembly,_chromosome:_1	AUGUSTUS	exon	107248522	107248633	.	-	.	ID=g4687.t1.exon2;Parent=g4687.t1;
OY776276.1_Linnaemya_vulpina_genome_assembly,_chromosome:_1	AUGUSTUS	intron	107248634	107249963	1	-	.	ID=g4687.t1.intron2;Parent=g4687.t1;
OY776276.1_Linnaemya_vulpina_genome_assembly,_chromosome:_1	AUGUSTUS	CDS	107249964	107250245	1	-	1	ID=g4687.t1.CDS3;Parent=g4687.t1;
OY776276.1_Linnaemya_vulpina_genome_assembly,_chromosome:_1	AUGUSTUS	exon	107249964	107250245	.	-	.	ID=g4687.t1.exon3;Parent=g4687.t1;
OY776276.1_Linnaemya_vulpina_genome_assembly,_chromosome:_1	AUGUSTUS	intron	107250246	107250341	1	-	.	ID=g4687.t1.intron3;Parent=g4687.t1;
OY776276.1_Linnaemya_vulpina_genome_assembly,_chromosome:_1	AUGUSTUS	CDS	107250342	107250401	1	-	1	ID=g4687.t1.CDS4;Parent=g4687.t1;
OY776276.1_Linnaemya_vulpina_genome_assembly,_chromosome:_1	AUGUSTUS	exon	107250342	107250401	.	-	.	ID=g4687.t1.exon4;Parent=g4687.t1;
OY776276.1_Linnaemya_vulpina_genome_assembly,_chromosome:_1	AUGUSTUS	intron	107250402	107250699	1	-	.	ID=g4687.t1.intron4;Parent=g4687.t1;
OY776276.1_Linnaemya_vulpina_genome_assembly,_chromosome:_1	AUGUSTUS	CDS	107250700	107250746	1	-	0	ID=g4687.t1.CDS5;Parent=g4687.t1;
OY776276.1_Linnaemya_vulpina_genome_assembly,_chromosome:_1	AUGUSTUS	exon	107250700	107250746	.	-	.	ID=g4687.t1.exon5;Parent=g4687.t1;
OY776276.1_Linnaemya_vulpina_genome_assembly,_chromosome:_1	AUGUSTUS	start_codon	107250744	107250746	.	-	0	ID=g4687.t1.start1;Parent=g4687.t1;
OY776276.1_Linnaemya_vulpina_genome_assembly,_chromosome:_1	AUGUSTUS	gene	107251529	107253132	.	+	.	ID=g4688;
OY776276.1_Linnaemya_vulpina_genome_assembly,_chromosome:_1	AUGUSTUS	mRNA	107251529	107253132	1	+	.	ID=g4688.t1;Parent=g4688;
OY776276.1_Linnaemya_vulpina_genome_assembly,_chromosome:_1	AUGUSTUS	start_codon	107251529	107251531	.	+	0	ID=g4688.t1.start1;Parent=g4688.t1;
OY776276.1_Linnaemya_vulpina_genome_assembly,_chromosome:_1	AUGUSTUS	CDS	107251529	107251567	1	+	0	ID=g4688.t1.CDS1;Parent=g4688.t1;
OY776276.1_Linnaemya_vulpina_genome_assembly,_chromosome:_1	AUGUSTUS	exon	107251529	107251567	.	+	.	ID=g4688.t1.exon1;Parent=g4688.t1;
OY776276.1_Linnaemya_vulpina_genome_assembly,_chromosome:_1	AUGUSTUS	intron	107251568	107251624	1	+	.	ID=g4688.t1.intron1;Parent=g4688.t1;
OY776276.1_Linnaemya_vulpina_genome_assembly,_chromosome:_1	AUGUSTUS	CDS	107251625	107251929	1	+	0	ID=g4688.t1.CDS2;Parent=g4688.t1;
OY776276.1_Linnaemya_vulpina_genome_assembly,_chromosome:_1	AUGUSTUS	exon	107251625	107251929	.	+	.	ID=g4688.t1.exon2;Parent=g4688.t1;
OY776276.1_Linnaemya_vulpina_genome_assembly,_chromosome:_1	AUGUSTUS	intron	107251930	107252595	1	+	.	ID=g4688.t1.intron2;Parent=g4688.t1;
OY776276.1_Linnaemya_vulpina_genome_assembly,_chromosome:_1	AUGUSTUS	CDS	107252596	107252619	1	+	1	ID=g4688.t1.CDS3;Parent=g4688.t1;
OY776276.1_Linnaemya_vulpina_genome_assembly,_chromosome:_1	AUGUSTUS	exon	107252596	107252619	.	+	.	ID=g4688.t1.exon3;Parent=g4688.t1;
OY776276.1_Linnaemya_vulpina_genome_assembly,_chromosome:_1	AUGUSTUS	intron	107252620	107252679	1	+	.	ID=g4688.t1.intron3;Parent=g4688.t1;
OY776276.1_Linnaemya_vulpina_genome_assembly,_chromosome:_1	AUGUSTUS	CDS	107252680	107252799	1	+	1	ID=g4688.t1.CDS4;Parent=g4688.t1;
OY776276.1_Linnaemya_vulpina_genome_assembly,_chromosome:_1	AUGUSTUS	exon	107252680	107252799	.	+	.	ID=g4688.t1.exon4;Parent=g4688.t1;
OY776276.1_Linnaemya_vulpina_genome_assembly,_chromosome:_1	AUGUSTUS	intron	107252800	107252861	1	+	.	ID=g4688.t1.intron4;Parent=g4688.t1;
OY776276.1_Linnaemya_vulpina_genome_assembly,_chromosome:_1	AUGUSTUS	CDS	107252862	107253132	1	+	1	ID=g4688.t1.CDS5;Parent=g4688.t1;
OY776276.1_Linnaemya_vulpina_genome_assembly,_chromosome:_1	AUGUSTUS	exon	107252862	107253132	.	+	.	ID=g4688.t1.exon5;Parent=g4688.t1;
OY776276.1_Linnaemya_vulpina_genome_assembly,_chromosome:_1	AUGUSTUS	stop_codon	107253130	107253132	.	+	0	ID=g4688.t1.stop1;Parent=g4688.t1;
OY776276.1_Linnaemya_vulpina_genome_assembly,_chromosome:_1	AUGUSTUS	gene	107253237	107255257	.	-	.	ID=g4689;
OY776276.1_Linnaemya_vulpina_genome_assembly,_chromosome:_1	AUGUSTUS	mRNA	107253237	107255257	1	-	.	ID=g4689.t1;Parent=g4689;
OY776276.1_Linnaemya_vulpina_genome_assembly,_chromosome:_1	AUGUSTUS	stop_codon	107253237	107253239	.	-	0	ID=g4689.t1.stop1;Parent=g4689.t1;
OY776276.1_Linnaemya_vulpina_genome_assembly,_chromosome:_1	AUGUSTUS	CDS	107253237	107253749	1	-	0	ID=g4689.t1.CDS1;Parent=g4689.t1;
OY776276.1_Linnaemya_vulpina_genome_assembly,_chromosome:_1	AUGUSTUS	exon	107253237	107253749	.	-	.	ID=g4689.t1.exon1;Parent=g4689.t1;
OY776276.1_Linnaemya_vulpina_genome_assembly,_chromosome:_1	AUGUSTUS	intron	107253750	107253808	1	-	.	ID=g4689.t1.intron1;Parent=g4689.t1;
OY776276.1_Linnaemya_vulpina_genome_assembly,_chromosome:_1	AUGUSTUS	CDS	107253809	107254641	1	-	2	ID=g4689.t1.CDS2;Parent=g4689.t1;
OY776276.1_Linnaemya_vulpina_genome_assembly,_chromosome:_1	AUGUSTUS	exon	107253809	107254641	.	-	.	ID=g4689.t1.exon2;Parent=g4689.t1;
OY776276.1_Linnaemya_vulpina_genome_assembly,_chromosome:_1	AUGUSTUS	intron	107254642	107254927	1	-	.	ID=g4689.t1.intron2;Parent=g4689.t1;
OY776276.1_Linnaemya_vulpina_genome_assembly,_chromosome:_1	AUGUSTUS	CDS	107254928	107255042	1	-	0	ID=g4689.t1.CDS3;Parent=g4689.t1;
OY776276.1_Linnaemya_vulpina_genome_assembly,_chromosome:_1	AUGUSTUS	exon	107254928	107255042	.	-	.	ID=g4689.t1.exon3;Parent=g4689.t1;
OY776276.1_Linnaemya_vulpina_genome_assembly,_chromosome:_1	AUGUSTUS	intron	107255043	107255104	1	-	.	ID=g4689.t1.intron3;Parent=g4689.t1;
OY776276.1_Linnaemya_vulpina_genome_assembly,_chromosome:_1	AUGUSTUS	CDS	107255105	107255257	1	-	0	ID=g4689.t1.CDS4;Parent=g4689.t1;
OY776276.1_Linnaemya_vulpina_genome_assembly,_chromosome:_1	AUGUSTUS	exon	107255105	107255257	.	-	.	ID=g4689.t1.exon4;Parent=g4689.t1;
OY776276.1_Linnaemya_vulpina_genome_assembly,_chromosome:_1	AUGUSTUS	start_codon	107255255	107255257	.	-	0	ID=g4689.t1.start1;Parent=g4689.t1;
OY776276.1_Linnaemya_vulpina_genome_assembly,_chromosome:_1	AUGUSTUS	gene	107256021	107256743	.	+	.	ID=g4690;
OY776276.1_Linnaemya_vulpina_genome_assembly,_chromosome:_1	AUGUSTUS	mRNA	107256021	107256743	1	+	.	ID=g4690.t1;Parent=g4690;
OY776276.1_Linnaemya_vulpina_genome_assembly,_chromosome:_1	AUGUSTUS	start_codon	107256021	107256023	.	+	0	ID=g4690.t1.start1;Parent=g4690.t1;
OY776276.1_Linnaemya_vulpina_genome_assembly,_chromosome:_1	AUGUSTUS	CDS	107256021	107256743	1	+	0	ID=g4690.t1.CDS1;Parent=g4690.t1;
OY776276.1_Linnaemya_vulpina_genome_assembly,_chromosome:_1	AUGUSTUS	exon	107256021	107256743	.	+	.	ID=g4690.t1.exon1;Parent=g4690.t1;
OY776276.1_Linnaemya_vulpina_genome_assembly,_chromosome:_1	AUGUSTUS	stop_codon	107256741	107256743	.	+	0	ID=g4690.t1.stop1;Parent=g4690.t1;
OY776276.1_Linnaemya_vulpina_genome_assembly,_chromosome:_1	AUGUSTUS	gene	107262945	107263499	.	+	.	ID=g4691;
OY776276.1_Linnaemya_vulpina_genome_assembly,_chromosome:_1	AUGUSTUS	mRNA	107262945	107263499	0.88	+	.	ID=g4691.t1;Parent=g4691;
OY776276.1_Linnaemya_vulpina_genome_assembly,_chromosome:_1	AUGUSTUS	start_codon	107262945	107262947	.	+	0	ID=g4691.t1.start1;Parent=g4691.t1;
OY776276.1_Linnaemya_vulpina_genome_assembly,_chromosome:_1	AUGUSTUS	CDS	107262945	107263499	0.88	+	0	ID=g4691.t1.CDS1;Parent=g4691.t1;
OY776276.1_Linnaemya_vulpina_genome_assembly,_chromosome:_1	AUGUSTUS	exon	107262945	107263499	.	+	.	ID=g4691.t1.exon1;Parent=g4691.t1;
OY776276.1_Linnaemya_vulpina_genome_assembly,_chromosome:_1	AUGUSTUS	stop_codon	107263497	107263499	.	+	0	ID=g4691.t1.stop1;Parent=g4691.t1;
OY776276.1_Linnaemya_vulpina_genome_assembly,_chromosome:_1	AUGUSTUS	gene	107264080	107265684	.	-	.	ID=g4692;
OY776276.1_Linnaemya_vulpina_genome_assembly,_chromosome:_1	AUGUSTUS	mRNA	107264080	107265684	1	-	.	ID=g4692.t1;Parent=g4692;
OY776276.1_Linnaemya_vulpina_genome_assembly,_chromosome:_1	AUGUSTUS	stop_codon	107264080	107264082	.	-	0	ID=g4692.t1.stop1;Parent=g4692.t1;
OY776276.1_Linnaemya_vulpina_genome_assembly,_chromosome:_1	AUGUSTUS	CDS	107264080	107265060	1	-	0	ID=g4692.t1.CDS1;Parent=g4692.t1;
OY776276.1_Linnaemya_vulpina_genome_assembly,_chromosome:_1	AUGUSTUS	exon	107264080	107265060	.	-	.	ID=g4692.t1.exon1;Parent=g4692.t1;
OY776276.1_Linnaemya_vulpina_genome_assembly,_chromosome:_1	AUGUSTUS	intron	107265061	107265126	1	-	.	ID=g4692.t1.intron1;Parent=g4692.t1;
OY776276.1_Linnaemya_vulpina_genome_assembly,_chromosome:_1	AUGUSTUS	CDS	107265127	107265684	1	-	0	ID=g4692.t1.CDS2;Parent=g4692.t1;
OY776276.1_Linnaemya_vulpina_genome_assembly,_chromosome:_1	AUGUSTUS	exon	107265127	107265684	.	-	.	ID=g4692.t1.exon2;Parent=g4692.t1;
OY776276.1_Linnaemya_vulpina_genome_assembly,_chromosome:_1	AUGUSTUS	start_codon	107265682	107265684	.	-	0	ID=g4692.t1.start1;Parent=g4692.t1;
OY776276.1_Linnaemya_vulpina_genome_assembly,_chromosome:_1	AUGUSTUS	gene	107266628	107268368	.	-	.	ID=g4693;
OY776276.1_Linnaemya_vulpina_genome_assembly,_chromosome:_1	AUGUSTUS	mRNA	107266628	107268368	1	-	.	ID=g4693.t1;Parent=g4693;
OY776276.1_Linnaemya_vulpina_genome_assembly,_chromosome:_1	AUGUSTUS	stop_codon	107266628	107266630	.	-	0	ID=g4693.t1.stop1;Parent=g4693.t1;
OY776276.1_Linnaemya_vulpina_genome_assembly,_chromosome:_1	AUGUSTUS	CDS	107266628	107266865	1	-	1	ID=g4693.t1.CDS1;Parent=g4693.t1;
OY776276.1_Linnaemya_vulpina_genome_assembly,_chromosome:_1	AUGUSTUS	exon	107266628	107266865	.	-	.	ID=g4693.t1.exon1;Parent=g4693.t1;
OY776276.1_Linnaemya_vulpina_genome_assembly,_chromosome:_1	AUGUSTUS	intron	107266866	107266931	1	-	.	ID=g4693.t1.intron1;Parent=g4693.t1;
OY776276.1_Linnaemya_vulpina_genome_assembly,_chromosome:_1	AUGUSTUS	CDS	107266932	107267205	1	-	2	ID=g4693.t1.CDS2;Parent=g4693.t1;
OY776276.1_Linnaemya_vulpina_genome_assembly,_chromosome:_1	AUGUSTUS	exon	107266932	107267205	.	-	.	ID=g4693.t1.exon2;Parent=g4693.t1;
OY776276.1_Linnaemya_vulpina_genome_assembly,_chromosome:_1	AUGUSTUS	intron	107267206	107267440	1	-	.	ID=g4693.t1.intron2;Parent=g4693.t1;
OY776276.1_Linnaemya_vulpina_genome_assembly,_chromosome:_1	AUGUSTUS	CDS	107267441	107268368	1	-	0	ID=g4693.t1.CDS3;Parent=g4693.t1;
OY776276.1_Linnaemya_vulpina_genome_assembly,_chromosome:_1	AUGUSTUS	exon	107267441	107268368	.	-	.	ID=g4693.t1.exon3;Parent=g4693.t1;
OY776276.1_Linnaemya_vulpina_genome_assembly,_chromosome:_1	AUGUSTUS	start_codon	107268366	107268368	.	-	0	ID=g4693.t1.start1;Parent=g4693.t1;
OY776276.1_Linnaemya_vulpina_genome_assembly,_chromosome:_1	AUGUSTUS	gene	107274214	107283648	.	-	.	ID=g4694;
OY776276.1_Linnaemya_vulpina_genome_assembly,_chromosome:_1	AUGUSTUS	mRNA	107274214	107283648	1	-	.	ID=g4694.t1;Parent=g4694;
OY776276.1_Linnaemya_vulpina_genome_assembly,_chromosome:_1	AUGUSTUS	stop_codon	107274214	107274216	.	-	0	ID=g4694.t1.stop1;Parent=g4694.t1;
OY776276.1_Linnaemya_vulpina_genome_assembly,_chromosome:_1	AUGUSTUS	CDS	107274214	107274490	1	-	1	ID=g4694.t1.CDS1;Parent=g4694.t1;
OY776276.1_Linnaemya_vulpina_genome_assembly,_chromosome:_1	AUGUSTUS	exon	107274214	107274490	.	-	.	ID=g4694.t1.exon1;Parent=g4694.t1;
OY776276.1_Linnaemya_vulpina_genome_assembly,_chromosome:_1	AUGUSTUS	intron	107274491	107274548	1	-	.	ID=g4694.t1.intron1;Parent=g4694.t1;
OY776276.1_Linnaemya_vulpina_genome_assembly,_chromosome:_1	AUGUSTUS	CDS	107274549	107274673	1	-	0	ID=g4694.t1.CDS2;Parent=g4694.t1;
OY776276.1_Linnaemya_vulpina_genome_assembly,_chromosome:_1	AUGUSTUS	exon	107274549	107274673	.	-	.	ID=g4694.t1.exon2;Parent=g4694.t1;
OY776276.1_Linnaemya_vulpina_genome_assembly,_chromosome:_1	AUGUSTUS	intron	107274674	107274738	1	-	.	ID=g4694.t1.intron2;Parent=g4694.t1;
OY776276.1_Linnaemya_vulpina_genome_assembly,_chromosome:_1	AUGUSTUS	CDS	107274739	107275063	1	-	1	ID=g4694.t1.CDS3;Parent=g4694.t1;
OY776276.1_Linnaemya_vulpina_genome_assembly,_chromosome:_1	AUGUSTUS	exon	107274739	107275063	.	-	.	ID=g4694.t1.exon3;Parent=g4694.t1;
OY776276.1_Linnaemya_vulpina_genome_assembly,_chromosome:_1	AUGUSTUS	intron	107275064	107276293	1	-	.	ID=g4694.t1.intron3;Parent=g4694.t1;
OY776276.1_Linnaemya_vulpina_genome_assembly,_chromosome:_1	AUGUSTUS	CDS	107276294	107276561	1	-	2	ID=g4694.t1.CDS4;Parent=g4694.t1;
OY776276.1_Linnaemya_vulpina_genome_assembly,_chromosome:_1	AUGUSTUS	exon	107276294	107276561	.	-	.	ID=g4694.t1.exon4;Parent=g4694.t1;
OY776276.1_Linnaemya_vulpina_genome_assembly,_chromosome:_1	AUGUSTUS	intron	107276562	107277793	1	-	.	ID=g4694.t1.intron4;Parent=g4694.t1;
OY776276.1_Linnaemya_vulpina_genome_assembly,_chromosome:_1	AUGUSTUS	CDS	107277794	107277896	1	-	0	ID=g4694.t1.CDS5;Parent=g4694.t1;
OY776276.1_Linnaemya_vulpina_genome_assembly,_chromosome:_1	AUGUSTUS	exon	107277794	107277896	.	-	.	ID=g4694.t1.exon5;Parent=g4694.t1;
OY776276.1_Linnaemya_vulpina_genome_assembly,_chromosome:_1	AUGUSTUS	intron	107277897	107279449	1	-	.	ID=g4694.t1.intron5;Parent=g4694.t1;
OY776276.1_Linnaemya_vulpina_genome_assembly,_chromosome:_1	AUGUSTUS	CDS	107279450	107279645	1	-	1	ID=g4694.t1.CDS6;Parent=g4694.t1;
OY776276.1_Linnaemya_vulpina_genome_assembly,_chromosome:_1	AUGUSTUS	exon	107279450	107279645	.	-	.	ID=g4694.t1.exon6;Parent=g4694.t1;
OY776276.1_Linnaemya_vulpina_genome_assembly,_chromosome:_1	AUGUSTUS	intron	107279646	107283385	1	-	.	ID=g4694.t1.intron6;Parent=g4694.t1;
OY776276.1_Linnaemya_vulpina_genome_assembly,_chromosome:_1	AUGUSTUS	CDS	107283386	107283648	1	-	0	ID=g4694.t1.CDS7;Parent=g4694.t1;
OY776276.1_Linnaemya_vulpina_genome_assembly,_chromosome:_1	AUGUSTUS	exon	107283386	107283648	.	-	.	ID=g4694.t1.exon7;Parent=g4694.t1;
OY776276.1_Linnaemya_vulpina_genome_assembly,_chromosome:_1	AUGUSTUS	start_codon	107283646	107283648	.	-	0	ID=g4694.t1.start1;Parent=g4694.t1;
OY776276.1_Linnaemya_vulpina_genome_assembly,_chromosome:_1	AUGUSTUS	gene	107288284	107289170	.	+	.	ID=g4695;
OY776276.1_Linnaemya_vulpina_genome_assembly,_chromosome:_1	AUGUSTUS	mRNA	107288284	107289170	1	+	.	ID=g4695.t1;Parent=g4695;
OY776276.1_Linnaemya_vulpina_genome_assembly,_chromosome:_1	AUGUSTUS	start_codon	107288284	107288286	.	+	0	ID=g4695.t1.start1;Parent=g4695.t1;
OY776276.1_Linnaemya_vulpina_genome_assembly,_chromosome:_1	AUGUSTUS	CDS	107288284	107288291	1	+	0	ID=g4695.t1.CDS1;Parent=g4695.t1;
OY776276.1_Linnaemya_vulpina_genome_assembly,_chromosome:_1	AUGUSTUS	exon	107288284	107288291	.	+	.	ID=g4695.t1.exon1;Parent=g4695.t1;
OY776276.1_Linnaemya_vulpina_genome_assembly,_chromosome:_1	AUGUSTUS	intron	107288292	107288352	1	+	.	ID=g4695.t1.intron1;Parent=g4695.t1;
OY776276.1_Linnaemya_vulpina_genome_assembly,_chromosome:_1	AUGUSTUS	CDS	107288353	107288995	1	+	1	ID=g4695.t1.CDS2;Parent=g4695.t1;
OY776276.1_Linnaemya_vulpina_genome_assembly,_chromosome:_1	AUGUSTUS	exon	107288353	107288995	.	+	.	ID=g4695.t1.exon2;Parent=g4695.t1;
OY776276.1_Linnaemya_vulpina_genome_assembly,_chromosome:_1	AUGUSTUS	intron	107288996	107289056	1	+	.	ID=g4695.t1.intron2;Parent=g4695.t1;
OY776276.1_Linnaemya_vulpina_genome_assembly,_chromosome:_1	AUGUSTUS	CDS	107289057	107289170	1	+	0	ID=g4695.t1.CDS3;Parent=g4695.t1;
OY776276.1_Linnaemya_vulpina_genome_assembly,_chromosome:_1	AUGUSTUS	exon	107289057	107289170	.	+	.	ID=g4695.t1.exon3;Parent=g4695.t1;
OY776276.1_Linnaemya_vulpina_genome_assembly,_chromosome:_1	AUGUSTUS	stop_codon	107289168	107289170	.	+	0	ID=g4695.t1.stop1;Parent=g4695.t1;
OY776276.1_Linnaemya_vulpina_genome_assembly,_chromosome:_1	AUGUSTUS	gene	107290573	107297859	.	+	.	ID=g4696;
OY776276.1_Linnaemya_vulpina_genome_assembly,_chromosome:_1	AUGUSTUS	mRNA	107290573	107297859	1	+	.	ID=g4696.t1;Parent=g4696;
OY776276.1_Linnaemya_vulpina_genome_assembly,_chromosome:_1	AUGUSTUS	start_codon	107290573	107290575	.	+	0	ID=g4696.t1.start1;Parent=g4696.t1;
OY776276.1_Linnaemya_vulpina_genome_assembly,_chromosome:_1	AUGUSTUS	CDS	107290573	107291251	1	+	0	ID=g4696.t1.CDS1;Parent=g4696.t1;
OY776276.1_Linnaemya_vulpina_genome_assembly,_chromosome:_1	AUGUSTUS	exon	107290573	107291251	.	+	.	ID=g4696.t1.exon1;Parent=g4696.t1;
OY776276.1_Linnaemya_vulpina_genome_assembly,_chromosome:_1	AUGUSTUS	intron	107291252	107291319	1	+	.	ID=g4696.t1.intron1;Parent=g4696.t1;
OY776276.1_Linnaemya_vulpina_genome_assembly,_chromosome:_1	AUGUSTUS	CDS	107291320	107291648	1	+	2	ID=g4696.t1.CDS2;Parent=g4696.t1;
OY776276.1_Linnaemya_vulpina_genome_assembly,_chromosome:_1	AUGUSTUS	exon	107291320	107291648	.	+	.	ID=g4696.t1.exon2;Parent=g4696.t1;
OY776276.1_Linnaemya_vulpina_genome_assembly,_chromosome:_1	AUGUSTUS	intron	107291649	107291719	1	+	.	ID=g4696.t1.intron2;Parent=g4696.t1;
OY776276.1_Linnaemya_vulpina_genome_assembly,_chromosome:_1	AUGUSTUS	CDS	107291720	107291914	1	+	0	ID=g4696.t1.CDS3;Parent=g4696.t1;
OY776276.1_Linnaemya_vulpina_genome_assembly,_chromosome:_1	AUGUSTUS	exon	107291720	107291914	.	+	.	ID=g4696.t1.exon3;Parent=g4696.t1;
OY776276.1_Linnaemya_vulpina_genome_assembly,_chromosome:_1	AUGUSTUS	intron	107291915	107292338	1	+	.	ID=g4696.t1.intron3;Parent=g4696.t1;
OY776276.1_Linnaemya_vulpina_genome_assembly,_chromosome:_1	AUGUSTUS	CDS	107292339	107293051	1	+	0	ID=g4696.t1.CDS4;Parent=g4696.t1;
OY776276.1_Linnaemya_vulpina_genome_assembly,_chromosome:_1	AUGUSTUS	exon	107292339	107293051	.	+	.	ID=g4696.t1.exon4;Parent=g4696.t1;
OY776276.1_Linnaemya_vulpina_genome_assembly,_chromosome:_1	AUGUSTUS	intron	107293052	107293752	1	+	.	ID=g4696.t1.intron4;Parent=g4696.t1;
OY776276.1_Linnaemya_vulpina_genome_assembly,_chromosome:_1	AUGUSTUS	CDS	107293753	107294276	1	+	1	ID=g4696.t1.CDS5;Parent=g4696.t1;
OY776276.1_Linnaemya_vulpina_genome_assembly,_chromosome:_1	AUGUSTUS	exon	107293753	107294276	.	+	.	ID=g4696.t1.exon5;Parent=g4696.t1;
OY776276.1_Linnaemya_vulpina_genome_assembly,_chromosome:_1	AUGUSTUS	intron	107294277	107294341	1	+	.	ID=g4696.t1.intron5;Parent=g4696.t1;
OY776276.1_Linnaemya_vulpina_genome_assembly,_chromosome:_1	AUGUSTUS	CDS	107294342	107294540	1	+	2	ID=g4696.t1.CDS6;Parent=g4696.t1;
OY776276.1_Linnaemya_vulpina_genome_assembly,_chromosome:_1	AUGUSTUS	exon	107294342	107294540	.	+	.	ID=g4696.t1.exon6;Parent=g4696.t1;
OY776276.1_Linnaemya_vulpina_genome_assembly,_chromosome:_1	AUGUSTUS	intron	107294541	107296936	1	+	.	ID=g4696.t1.intron6;Parent=g4696.t1;
OY776276.1_Linnaemya_vulpina_genome_assembly,_chromosome:_1	AUGUSTUS	CDS	107296937	107297137	1	+	1	ID=g4696.t1.CDS7;Parent=g4696.t1;
OY776276.1_Linnaemya_vulpina_genome_assembly,_chromosome:_1	AUGUSTUS	exon	107296937	107297137	.	+	.	ID=g4696.t1.exon7;Parent=g4696.t1;
OY776276.1_Linnaemya_vulpina_genome_assembly,_chromosome:_1	AUGUSTUS	intron	107297138	107297199	1	+	.	ID=g4696.t1.intron7;Parent=g4696.t1;
OY776276.1_Linnaemya_vulpina_genome_assembly,_chromosome:_1	AUGUSTUS	CDS	107297200	107297374	1	+	1	ID=g4696.t1.CDS8;Parent=g4696.t1;
OY776276.1_Linnaemya_vulpina_genome_assembly,_chromosome:_1	AUGUSTUS	exon	107297200	107297374	.	+	.	ID=g4696.t1.exon8;Parent=g4696.t1;
OY776276.1_Linnaemya_vulpina_genome_assembly,_chromosome:_1	AUGUSTUS	intron	107297375	107297433	1	+	.	ID=g4696.t1.intron8;Parent=g4696.t1;
OY776276.1_Linnaemya_vulpina_genome_assembly,_chromosome:_1	AUGUSTUS	CDS	107297434	107297859	1	+	0	ID=g4696.t1.CDS9;Parent=g4696.t1;
OY776276.1_Linnaemya_vulpina_genome_assembly,_chromosome:_1	AUGUSTUS	exon	107297434	107297859	.	+	.	ID=g4696.t1.exon9;Parent=g4696.t1;
OY776276.1_Linnaemya_vulpina_genome_assembly,_chromosome:_1	AUGUSTUS	stop_codon	107297857	107297859	.	+	0	ID=g4696.t1.stop1;Parent=g4696.t1;
OY776276.1_Linnaemya_vulpina_genome_assembly,_chromosome:_1	AUGUSTUS	gene	107299031	107306036	.	-	.	ID=g4697;
OY776276.1_Linnaemya_vulpina_genome_assembly,_chromosome:_1	AUGUSTUS	mRNA	107299031	107306036	0.92	-	.	ID=g4697.t1;Parent=g4697;
OY776276.1_Linnaemya_vulpina_genome_assembly,_chromosome:_1	AUGUSTUS	stop_codon	107299031	107299033	.	-	0	ID=g4697.t1.stop1;Parent=g4697.t1;
OY776276.1_Linnaemya_vulpina_genome_assembly,_chromosome:_1	AUGUSTUS	CDS	107299031	107299207	0.92	-	0	ID=g4697.t1.CDS1;Parent=g4697.t1;
OY776276.1_Linnaemya_vulpina_genome_assembly,_chromosome:_1	AUGUSTUS	exon	107299031	107299207	.	-	.	ID=g4697.t1.exon1;Parent=g4697.t1;
OY776276.1_Linnaemya_vulpina_genome_assembly,_chromosome:_1	AUGUSTUS	intron	107299208	107299443	1	-	.	ID=g4697.t1.intron1;Parent=g4697.t1;
OY776276.1_Linnaemya_vulpina_genome_assembly,_chromosome:_1	AUGUSTUS	CDS	107299444	107299641	1	-	0	ID=g4697.t1.CDS2;Parent=g4697.t1;
OY776276.1_Linnaemya_vulpina_genome_assembly,_chromosome:_1	AUGUSTUS	exon	107299444	107299641	.	-	.	ID=g4697.t1.exon2;Parent=g4697.t1;
OY776276.1_Linnaemya_vulpina_genome_assembly,_chromosome:_1	AUGUSTUS	intron	107299642	107300126	1	-	.	ID=g4697.t1.intron2;Parent=g4697.t1;
OY776276.1_Linnaemya_vulpina_genome_assembly,_chromosome:_1	AUGUSTUS	CDS	107300127	107301222	1	-	1	ID=g4697.t1.CDS3;Parent=g4697.t1;
OY776276.1_Linnaemya_vulpina_genome_assembly,_chromosome:_1	AUGUSTUS	exon	107300127	107301222	.	-	.	ID=g4697.t1.exon3;Parent=g4697.t1;
OY776276.1_Linnaemya_vulpina_genome_assembly,_chromosome:_1	AUGUSTUS	intron	107301223	107302099	1	-	.	ID=g4697.t1.intron3;Parent=g4697.t1;
OY776276.1_Linnaemya_vulpina_genome_assembly,_chromosome:_1	AUGUSTUS	CDS	107302100	107302227	1	-	0	ID=g4697.t1.CDS4;Parent=g4697.t1;
OY776276.1_Linnaemya_vulpina_genome_assembly,_chromosome:_1	AUGUSTUS	exon	107302100	107302227	.	-	.	ID=g4697.t1.exon4;Parent=g4697.t1;
OY776276.1_Linnaemya_vulpina_genome_assembly,_chromosome:_1	AUGUSTUS	intron	107302228	107302288	1	-	.	ID=g4697.t1.intron4;Parent=g4697.t1;
OY776276.1_Linnaemya_vulpina_genome_assembly,_chromosome:_1	AUGUSTUS	CDS	107302289	107302505	1	-	1	ID=g4697.t1.CDS5;Parent=g4697.t1;
OY776276.1_Linnaemya_vulpina_genome_assembly,_chromosome:_1	AUGUSTUS	exon	107302289	107302505	.	-	.	ID=g4697.t1.exon5;Parent=g4697.t1;
OY776276.1_Linnaemya_vulpina_genome_assembly,_chromosome:_1	AUGUSTUS	intron	107302506	107302655	1	-	.	ID=g4697.t1.intron5;Parent=g4697.t1;
OY776276.1_Linnaemya_vulpina_genome_assembly,_chromosome:_1	AUGUSTUS	CDS	107302656	107303526	1	-	2	ID=g4697.t1.CDS6;Parent=g4697.t1;
OY776276.1_Linnaemya_vulpina_genome_assembly,_chromosome:_1	AUGUSTUS	exon	107302656	107303526	.	-	.	ID=g4697.t1.exon6;Parent=g4697.t1;
OY776276.1_Linnaemya_vulpina_genome_assembly,_chromosome:_1	AUGUSTUS	intron	107303527	107304593	1	-	.	ID=g4697.t1.intron6;Parent=g4697.t1;
OY776276.1_Linnaemya_vulpina_genome_assembly,_chromosome:_1	AUGUSTUS	CDS	107304594	107305525	1	-	1	ID=g4697.t1.CDS7;Parent=g4697.t1;
OY776276.1_Linnaemya_vulpina_genome_assembly,_chromosome:_1	AUGUSTUS	exon	107304594	107305525	.	-	.	ID=g4697.t1.exon7;Parent=g4697.t1;
OY776276.1_Linnaemya_vulpina_genome_assembly,_chromosome:_1	AUGUSTUS	intron	107305526	107305580	1	-	.	ID=g4697.t1.intron7;Parent=g4697.t1;
OY776276.1_Linnaemya_vulpina_genome_assembly,_chromosome:_1	AUGUSTUS	CDS	107305581	107305887	1	-	2	ID=g4697.t1.CDS8;Parent=g4697.t1;
OY776276.1_Linnaemya_vulpina_genome_assembly,_chromosome:_1	AUGUSTUS	exon	107305581	107305887	.	-	.	ID=g4697.t1.exon8;Parent=g4697.t1;
OY776276.1_Linnaemya_vulpina_genome_assembly,_chromosome:_1	AUGUSTUS	intron	107305888	107305960	1	-	.	ID=g4697.t1.intron8;Parent=g4697.t1;
OY776276.1_Linnaemya_vulpina_genome_assembly,_chromosome:_1	AUGUSTUS	CDS	107305961	107306036	1	-	0	ID=g4697.t1.CDS9;Parent=g4697.t1;
OY776276.1_Linnaemya_vulpina_genome_assembly,_chromosome:_1	AUGUSTUS	exon	107305961	107306036	.	-	.	ID=g4697.t1.exon9;Parent=g4697.t1;
OY776276.1_Linnaemya_vulpina_genome_assembly,_chromosome:_1	AUGUSTUS	start_codon	107306034	107306036	.	-	0	ID=g4697.t1.start1;Parent=g4697.t1;
OY776276.1_Linnaemya_vulpina_genome_assembly,_chromosome:_1	AUGUSTUS	gene	107314216	107317200	.	+	.	ID=g4698;
OY776276.1_Linnaemya_vulpina_genome_assembly,_chromosome:_1	AUGUSTUS	mRNA	107316128	107317200	1	+	.	ID=g4698.t1;Parent=g4698;
OY776276.1_Linnaemya_vulpina_genome_assembly,_chromosome:_1	AUGUSTUS	start_codon	107316128	107316130	.	+	0	ID=g4698.t1.start1;Parent=g4698.t1;
OY776276.1_Linnaemya_vulpina_genome_assembly,_chromosome:_1	AUGUSTUS	CDS	107316128	107316208	1	+	0	ID=g4698.t1.CDS1;Parent=g4698.t1;
OY776276.1_Linnaemya_vulpina_genome_assembly,_chromosome:_1	AUGUSTUS	exon	107316128	107316208	.	+	.	ID=g4698.t1.exon1;Parent=g4698.t1;
OY776276.1_Linnaemya_vulpina_genome_assembly,_chromosome:_1	AUGUSTUS	intron	107316209	107316263	1	+	.	ID=g4698.t1.intron1;Parent=g4698.t1;
OY776276.1_Linnaemya_vulpina_genome_assembly,_chromosome:_1	AUGUSTUS	CDS	107316264	107316418	1	+	0	ID=g4698.t1.CDS2;Parent=g4698.t1;
OY776276.1_Linnaemya_vulpina_genome_assembly,_chromosome:_1	AUGUSTUS	exon	107316264	107316418	.	+	.	ID=g4698.t1.exon2;Parent=g4698.t1;
OY776276.1_Linnaemya_vulpina_genome_assembly,_chromosome:_1	AUGUSTUS	intron	107316419	107316488	1	+	.	ID=g4698.t1.intron2;Parent=g4698.t1;
OY776276.1_Linnaemya_vulpina_genome_assembly,_chromosome:_1	AUGUSTUS	CDS	107316489	107316849	1	+	1	ID=g4698.t1.CDS3;Parent=g4698.t1;
OY776276.1_Linnaemya_vulpina_genome_assembly,_chromosome:_1	AUGUSTUS	exon	107316489	107316849	.	+	.	ID=g4698.t1.exon3;Parent=g4698.t1;
OY776276.1_Linnaemya_vulpina_genome_assembly,_chromosome:_1	AUGUSTUS	intron	107316850	107316942	1	+	.	ID=g4698.t1.intron3;Parent=g4698.t1;
OY776276.1_Linnaemya_vulpina_genome_assembly,_chromosome:_1	AUGUSTUS	CDS	107316943	107317200	1	+	0	ID=g4698.t1.CDS4;Parent=g4698.t1;
OY776276.1_Linnaemya_vulpina_genome_assembly,_chromosome:_1	AUGUSTUS	exon	107316943	107317200	.	+	.	ID=g4698.t1.exon4;Parent=g4698.t1;
OY776276.1_Linnaemya_vulpina_genome_assembly,_chromosome:_1	AUGUSTUS	stop_codon	107317198	107317200	.	+	0	ID=g4698.t1.stop1;Parent=g4698.t1;
OY776276.1_Linnaemya_vulpina_genome_assembly,_chromosome:_1	AUGUSTUS	mRNA	107314216	107317200	0.89	+	.	ID=g4698.t2;Parent=g4698;
OY776276.1_Linnaemya_vulpina_genome_assembly,_chromosome:_1	AUGUSTUS	start_codon	107314216	107314218	.	+	0	ID=g4698.t2.start1;Parent=g4698.t2;
OY776276.1_Linnaemya_vulpina_genome_assembly,_chromosome:_1	AUGUSTUS	CDS	107314216	107314238	0.89	+	0	ID=g4698.t2.CDS1;Parent=g4698.t2;
OY776276.1_Linnaemya_vulpina_genome_assembly,_chromosome:_1	AUGUSTUS	exon	107314216	107314238	.	+	.	ID=g4698.t2.exon1;Parent=g4698.t2;
OY776276.1_Linnaemya_vulpina_genome_assembly,_chromosome:_1	AUGUSTUS	intron	107314239	107316054	0.89	+	.	ID=g4698.t2.intron1;Parent=g4698.t2;
OY776276.1_Linnaemya_vulpina_genome_assembly,_chromosome:_1	AUGUSTUS	CDS	107316055	107316208	1	+	1	ID=g4698.t2.CDS2;Parent=g4698.t2;
OY776276.1_Linnaemya_vulpina_genome_assembly,_chromosome:_1	AUGUSTUS	exon	107316055	107316208	.	+	.	ID=g4698.t2.exon2;Parent=g4698.t2;
OY776276.1_Linnaemya_vulpina_genome_assembly,_chromosome:_1	AUGUSTUS	intron	107316209	107316263	1	+	.	ID=g4698.t2.intron2;Parent=g4698.t2;
OY776276.1_Linnaemya_vulpina_genome_assembly,_chromosome:_1	AUGUSTUS	CDS	107316264	107316418	1	+	0	ID=g4698.t2.CDS3;Parent=g4698.t2;
OY776276.1_Linnaemya_vulpina_genome_assembly,_chromosome:_1	AUGUSTUS	exon	107316264	107316418	.	+	.	ID=g4698.t2.exon3;Parent=g4698.t2;
OY776276.1_Linnaemya_vulpina_genome_assembly,_chromosome:_1	AUGUSTUS	intron	107316419	107316488	1	+	.	ID=g4698.t2.intron3;Parent=g4698.t2;
OY776276.1_Linnaemya_vulpina_genome_assembly,_chromosome:_1	AUGUSTUS	CDS	107316489	107316849	1	+	1	ID=g4698.t2.CDS4;Parent=g4698.t2;
OY776276.1_Linnaemya_vulpina_genome_assembly,_chromosome:_1	AUGUSTUS	exon	107316489	107316849	.	+	.	ID=g4698.t2.exon4;Parent=g4698.t2;
OY776276.1_Linnaemya_vulpina_genome_assembly,_chromosome:_1	AUGUSTUS	intron	107316850	107316942	1	+	.	ID=g4698.t2.intron4;Parent=g4698.t2;
OY776276.1_Linnaemya_vulpina_genome_assembly,_chromosome:_1	AUGUSTUS	CDS	107316943	107317200	1	+	0	ID=g4698.t2.CDS5;Parent=g4698.t2;
OY776276.1_Linnaemya_vulpina_genome_assembly,_chromosome:_1	AUGUSTUS	exon	107316943	107317200	.	+	.	ID=g4698.t2.exon5;Parent=g4698.t2;
OY776276.1_Linnaemya_vulpina_genome_assembly,_chromosome:_1	AUGUSTUS	stop_codon	107317198	107317200	.	+	0	ID=g4698.t2.stop1;Parent=g4698.t2;
OY776276.1_Linnaemya_vulpina_genome_assembly,_chromosome:_1	AUGUSTUS	gene	107323769	107345894	.	-	.	ID=g4699;
OY776276.1_Linnaemya_vulpina_genome_assembly,_chromosome:_1	AUGUSTUS	mRNA	107323769	107345894	1	-	.	ID=g4699.t1;Parent=g4699;
OY776276.1_Linnaemya_vulpina_genome_assembly,_chromosome:_1	AUGUSTUS	stop_codon	107323769	107323771	.	-	0	ID=g4699.t1.stop1;Parent=g4699.t1;
OY776276.1_Linnaemya_vulpina_genome_assembly,_chromosome:_1	AUGUSTUS	CDS	107323769	107323894	1	-	0	ID=g4699.t1.CDS1;Parent=g4699.t1;
OY776276.1_Linnaemya_vulpina_genome_assembly,_chromosome:_1	AUGUSTUS	exon	107323769	107323894	.	-	.	ID=g4699.t1.exon1;Parent=g4699.t1;
OY776276.1_Linnaemya_vulpina_genome_assembly,_chromosome:_1	AUGUSTUS	intron	107323895	107323961	1	-	.	ID=g4699.t1.intron1;Parent=g4699.t1;
OY776276.1_Linnaemya_vulpina_genome_assembly,_chromosome:_1	AUGUSTUS	CDS	107323962	107324291	1	-	0	ID=g4699.t1.CDS2;Parent=g4699.t1;
OY776276.1_Linnaemya_vulpina_genome_assembly,_chromosome:_1	AUGUSTUS	exon	107323962	107324291	.	-	.	ID=g4699.t1.exon2;Parent=g4699.t1;
OY776276.1_Linnaemya_vulpina_genome_assembly,_chromosome:_1	AUGUSTUS	intron	107324292	107324371	1	-	.	ID=g4699.t1.intron2;Parent=g4699.t1;
OY776276.1_Linnaemya_vulpina_genome_assembly,_chromosome:_1	AUGUSTUS	CDS	107324372	107324587	1	-	0	ID=g4699.t1.CDS3;Parent=g4699.t1;
OY776276.1_Linnaemya_vulpina_genome_assembly,_chromosome:_1	AUGUSTUS	exon	107324372	107324587	.	-	.	ID=g4699.t1.exon3;Parent=g4699.t1;
OY776276.1_Linnaemya_vulpina_genome_assembly,_chromosome:_1	AUGUSTUS	intron	107324588	107326588	1	-	.	ID=g4699.t1.intron3;Parent=g4699.t1;
OY776276.1_Linnaemya_vulpina_genome_assembly,_chromosome:_1	AUGUSTUS	CDS	107326589	107326767	1	-	2	ID=g4699.t1.CDS4;Parent=g4699.t1;
OY776276.1_Linnaemya_vulpina_genome_assembly,_chromosome:_1	AUGUSTUS	exon	107326589	107326767	.	-	.	ID=g4699.t1.exon4;Parent=g4699.t1;
OY776276.1_Linnaemya_vulpina_genome_assembly,_chromosome:_1	AUGUSTUS	intron	107326768	107326824	1	-	.	ID=g4699.t1.intron4;Parent=g4699.t1;
OY776276.1_Linnaemya_vulpina_genome_assembly,_chromosome:_1	AUGUSTUS	CDS	107326825	107329697	1	-	1	ID=g4699.t1.CDS5;Parent=g4699.t1;
OY776276.1_Linnaemya_vulpina_genome_assembly,_chromosome:_1	AUGUSTUS	exon	107326825	107329697	.	-	.	ID=g4699.t1.exon5;Parent=g4699.t1;
OY776276.1_Linnaemya_vulpina_genome_assembly,_chromosome:_1	AUGUSTUS	intron	107329698	107329752	1	-	.	ID=g4699.t1.intron5;Parent=g4699.t1;
OY776276.1_Linnaemya_vulpina_genome_assembly,_chromosome:_1	AUGUSTUS	CDS	107329753	107330021	1	-	0	ID=g4699.t1.CDS6;Parent=g4699.t1;
OY776276.1_Linnaemya_vulpina_genome_assembly,_chromosome:_1	AUGUSTUS	exon	107329753	107330021	.	-	.	ID=g4699.t1.exon6;Parent=g4699.t1;
OY776276.1_Linnaemya_vulpina_genome_assembly,_chromosome:_1	AUGUSTUS	intron	107330022	107330079	1	-	.	ID=g4699.t1.intron6;Parent=g4699.t1;
OY776276.1_Linnaemya_vulpina_genome_assembly,_chromosome:_1	AUGUSTUS	CDS	107330080	107330706	1	-	0	ID=g4699.t1.CDS7;Parent=g4699.t1;
OY776276.1_Linnaemya_vulpina_genome_assembly,_chromosome:_1	AUGUSTUS	exon	107330080	107330706	.	-	.	ID=g4699.t1.exon7;Parent=g4699.t1;
OY776276.1_Linnaemya_vulpina_genome_assembly,_chromosome:_1	AUGUSTUS	intron	107330707	107330768	1	-	.	ID=g4699.t1.intron7;Parent=g4699.t1;
OY776276.1_Linnaemya_vulpina_genome_assembly,_chromosome:_1	AUGUSTUS	CDS	107330769	107330902	1	-	2	ID=g4699.t1.CDS8;Parent=g4699.t1;
OY776276.1_Linnaemya_vulpina_genome_assembly,_chromosome:_1	AUGUSTUS	exon	107330769	107330902	.	-	.	ID=g4699.t1.exon8;Parent=g4699.t1;
OY776276.1_Linnaemya_vulpina_genome_assembly,_chromosome:_1	AUGUSTUS	intron	107330903	107330961	1	-	.	ID=g4699.t1.intron8;Parent=g4699.t1;
OY776276.1_Linnaemya_vulpina_genome_assembly,_chromosome:_1	AUGUSTUS	CDS	107330962	107331251	1	-	1	ID=g4699.t1.CDS9;Parent=g4699.t1;
OY776276.1_Linnaemya_vulpina_genome_assembly,_chromosome:_1	AUGUSTUS	exon	107330962	107331251	.	-	.	ID=g4699.t1.exon9;Parent=g4699.t1;
OY776276.1_Linnaemya_vulpina_genome_assembly,_chromosome:_1	AUGUSTUS	intron	107331252	107331341	1	-	.	ID=g4699.t1.intron9;Parent=g4699.t1;
OY776276.1_Linnaemya_vulpina_genome_assembly,_chromosome:_1	AUGUSTUS	CDS	107331342	107331482	1	-	1	ID=g4699.t1.CDS10;Parent=g4699.t1;
OY776276.1_Linnaemya_vulpina_genome_assembly,_chromosome:_1	AUGUSTUS	exon	107331342	107331482	.	-	.	ID=g4699.t1.exon10;Parent=g4699.t1;
OY776276.1_Linnaemya_vulpina_genome_assembly,_chromosome:_1	AUGUSTUS	intron	107331483	107332071	1	-	.	ID=g4699.t1.intron10;Parent=g4699.t1;
OY776276.1_Linnaemya_vulpina_genome_assembly,_chromosome:_1	AUGUSTUS	CDS	107332072	107332693	1	-	2	ID=g4699.t1.CDS11;Parent=g4699.t1;
OY776276.1_Linnaemya_vulpina_genome_assembly,_chromosome:_1	AUGUSTUS	exon	107332072	107332693	.	-	.	ID=g4699.t1.exon11;Parent=g4699.t1;
OY776276.1_Linnaemya_vulpina_genome_assembly,_chromosome:_1	AUGUSTUS	intron	107332694	107332757	1	-	.	ID=g4699.t1.intron11;Parent=g4699.t1;
OY776276.1_Linnaemya_vulpina_genome_assembly,_chromosome:_1	AUGUSTUS	CDS	107332758	107332944	1	-	0	ID=g4699.t1.CDS12;Parent=g4699.t1;
OY776276.1_Linnaemya_vulpina_genome_assembly,_chromosome:_1	AUGUSTUS	exon	107332758	107332944	.	-	.	ID=g4699.t1.exon12;Parent=g4699.t1;
OY776276.1_Linnaemya_vulpina_genome_assembly,_chromosome:_1	AUGUSTUS	intron	107332945	107333024	1	-	.	ID=g4699.t1.intron12;Parent=g4699.t1;
OY776276.1_Linnaemya_vulpina_genome_assembly,_chromosome:_1	AUGUSTUS	CDS	107333025	107333359	1	-	2	ID=g4699.t1.CDS13;Parent=g4699.t1;
OY776276.1_Linnaemya_vulpina_genome_assembly,_chromosome:_1	AUGUSTUS	exon	107333025	107333359	.	-	.	ID=g4699.t1.exon13;Parent=g4699.t1;
OY776276.1_Linnaemya_vulpina_genome_assembly,_chromosome:_1	AUGUSTUS	intron	107333360	107333662	1	-	.	ID=g4699.t1.intron13;Parent=g4699.t1;
OY776276.1_Linnaemya_vulpina_genome_assembly,_chromosome:_1	AUGUSTUS	CDS	107333663	107333968	1	-	2	ID=g4699.t1.CDS14;Parent=g4699.t1;
OY776276.1_Linnaemya_vulpina_genome_assembly,_chromosome:_1	AUGUSTUS	exon	107333663	107333968	.	-	.	ID=g4699.t1.exon14;Parent=g4699.t1;
OY776276.1_Linnaemya_vulpina_genome_assembly,_chromosome:_1	AUGUSTUS	intron	107333969	107334168	1	-	.	ID=g4699.t1.intron14;Parent=g4699.t1;
OY776276.1_Linnaemya_vulpina_genome_assembly,_chromosome:_1	AUGUSTUS	CDS	107334169	107335250	1	-	1	ID=g4699.t1.CDS15;Parent=g4699.t1;
OY776276.1_Linnaemya_vulpina_genome_assembly,_chromosome:_1	AUGUSTUS	exon	107334169	107335250	.	-	.	ID=g4699.t1.exon15;Parent=g4699.t1;
OY776276.1_Linnaemya_vulpina_genome_assembly,_chromosome:_1	AUGUSTUS	intron	107335251	107335310	1	-	.	ID=g4699.t1.intron15;Parent=g4699.t1;
OY776276.1_Linnaemya_vulpina_genome_assembly,_chromosome:_1	AUGUSTUS	CDS	107335311	107335548	1	-	2	ID=g4699.t1.CDS16;Parent=g4699.t1;
OY776276.1_Linnaemya_vulpina_genome_assembly,_chromosome:_1	AUGUSTUS	exon	107335311	107335548	.	-	.	ID=g4699.t1.exon16;Parent=g4699.t1;
OY776276.1_Linnaemya_vulpina_genome_assembly,_chromosome:_1	AUGUSTUS	intron	107335549	107336373	1	-	.	ID=g4699.t1.intron16;Parent=g4699.t1;
OY776276.1_Linnaemya_vulpina_genome_assembly,_chromosome:_1	AUGUSTUS	CDS	107336374	107336594	1	-	1	ID=g4699.t1.CDS17;Parent=g4699.t1;
OY776276.1_Linnaemya_vulpina_genome_assembly,_chromosome:_1	AUGUSTUS	exon	107336374	107336594	.	-	.	ID=g4699.t1.exon17;Parent=g4699.t1;
OY776276.1_Linnaemya_vulpina_genome_assembly,_chromosome:_1	AUGUSTUS	intron	107336595	107336652	1	-	.	ID=g4699.t1.intron17;Parent=g4699.t1;
OY776276.1_Linnaemya_vulpina_genome_assembly,_chromosome:_1	AUGUSTUS	CDS	107336653	107337089	1	-	0	ID=g4699.t1.CDS18;Parent=g4699.t1;
OY776276.1_Linnaemya_vulpina_genome_assembly,_chromosome:_1	AUGUSTUS	exon	107336653	107337089	.	-	.	ID=g4699.t1.exon18;Parent=g4699.t1;
OY776276.1_Linnaemya_vulpina_genome_assembly,_chromosome:_1	AUGUSTUS	intron	107337090	107337167	1	-	.	ID=g4699.t1.intron18;Parent=g4699.t1;
OY776276.1_Linnaemya_vulpina_genome_assembly,_chromosome:_1	AUGUSTUS	CDS	107337168	107338484	1	-	0	ID=g4699.t1.CDS19;Parent=g4699.t1;
OY776276.1_Linnaemya_vulpina_genome_assembly,_chromosome:_1	AUGUSTUS	exon	107337168	107338484	.	-	.	ID=g4699.t1.exon19;Parent=g4699.t1;
OY776276.1_Linnaemya_vulpina_genome_assembly,_chromosome:_1	AUGUSTUS	intron	107338485	107338792	1	-	.	ID=g4699.t1.intron19;Parent=g4699.t1;
OY776276.1_Linnaemya_vulpina_genome_assembly,_chromosome:_1	AUGUSTUS	CDS	107338793	107338922	1	-	1	ID=g4699.t1.CDS20;Parent=g4699.t1;
OY776276.1_Linnaemya_vulpina_genome_assembly,_chromosome:_1	AUGUSTUS	exon	107338793	107338922	.	-	.	ID=g4699.t1.exon20;Parent=g4699.t1;
OY776276.1_Linnaemya_vulpina_genome_assembly,_chromosome:_1	AUGUSTUS	intron	107338923	107338986	1	-	.	ID=g4699.t1.intron20;Parent=g4699.t1;
OY776276.1_Linnaemya_vulpina_genome_assembly,_chromosome:_1	AUGUSTUS	CDS	107338987	107339194	1	-	2	ID=g4699.t1.CDS21;Parent=g4699.t1;
OY776276.1_Linnaemya_vulpina_genome_assembly,_chromosome:_1	AUGUSTUS	exon	107338987	107339194	.	-	.	ID=g4699.t1.exon21;Parent=g4699.t1;
OY776276.1_Linnaemya_vulpina_genome_assembly,_chromosome:_1	AUGUSTUS	intron	107339195	107339871	1	-	.	ID=g4699.t1.intron21;Parent=g4699.t1;
OY776276.1_Linnaemya_vulpina_genome_assembly,_chromosome:_1	AUGUSTUS	CDS	107339872	107340180	1	-	2	ID=g4699.t1.CDS22;Parent=g4699.t1;
OY776276.1_Linnaemya_vulpina_genome_assembly,_chromosome:_1	AUGUSTUS	exon	107339872	107340180	.	-	.	ID=g4699.t1.exon22;Parent=g4699.t1;
OY776276.1_Linnaemya_vulpina_genome_assembly,_chromosome:_1	AUGUSTUS	intron	107340181	107341212	1	-	.	ID=g4699.t1.intron22;Parent=g4699.t1;
OY776276.1_Linnaemya_vulpina_genome_assembly,_chromosome:_1	AUGUSTUS	CDS	107341213	107341424	1	-	1	ID=g4699.t1.CDS23;Parent=g4699.t1;
OY776276.1_Linnaemya_vulpina_genome_assembly,_chromosome:_1	AUGUSTUS	exon	107341213	107341424	.	-	.	ID=g4699.t1.exon23;Parent=g4699.t1;
OY776276.1_Linnaemya_vulpina_genome_assembly,_chromosome:_1	AUGUSTUS	intron	107341425	107341486	1	-	.	ID=g4699.t1.intron23;Parent=g4699.t1;
OY776276.1_Linnaemya_vulpina_genome_assembly,_chromosome:_1	AUGUSTUS	CDS	107341487	107342061	1	-	0	ID=g4699.t1.CDS24;Parent=g4699.t1;
OY776276.1_Linnaemya_vulpina_genome_assembly,_chromosome:_1	AUGUSTUS	exon	107341487	107342061	.	-	.	ID=g4699.t1.exon24;Parent=g4699.t1;
OY776276.1_Linnaemya_vulpina_genome_assembly,_chromosome:_1	AUGUSTUS	intron	107342062	107342847	1	-	.	ID=g4699.t1.intron24;Parent=g4699.t1;
OY776276.1_Linnaemya_vulpina_genome_assembly,_chromosome:_1	AUGUSTUS	CDS	107342848	107343454	1	-	1	ID=g4699.t1.CDS25;Parent=g4699.t1;
OY776276.1_Linnaemya_vulpina_genome_assembly,_chromosome:_1	AUGUSTUS	exon	107342848	107343454	.	-	.	ID=g4699.t1.exon25;Parent=g4699.t1;
OY776276.1_Linnaemya_vulpina_genome_assembly,_chromosome:_1	AUGUSTUS	intron	107343455	107343532	1	-	.	ID=g4699.t1.intron25;Parent=g4699.t1;
OY776276.1_Linnaemya_vulpina_genome_assembly,_chromosome:_1	AUGUSTUS	CDS	107343533	107343903	1	-	0	ID=g4699.t1.CDS26;Parent=g4699.t1;
OY776276.1_Linnaemya_vulpina_genome_assembly,_chromosome:_1	AUGUSTUS	exon	107343533	107343903	.	-	.	ID=g4699.t1.exon26;Parent=g4699.t1;
OY776276.1_Linnaemya_vulpina_genome_assembly,_chromosome:_1	AUGUSTUS	intron	107343904	107343975	1	-	.	ID=g4699.t1.intron26;Parent=g4699.t1;
OY776276.1_Linnaemya_vulpina_genome_assembly,_chromosome:_1	AUGUSTUS	CDS	107343976	107344339	1	-	1	ID=g4699.t1.CDS27;Parent=g4699.t1;
OY776276.1_Linnaemya_vulpina_genome_assembly,_chromosome:_1	AUGUSTUS	exon	107343976	107344339	.	-	.	ID=g4699.t1.exon27;Parent=g4699.t1;
OY776276.1_Linnaemya_vulpina_genome_assembly,_chromosome:_1	AUGUSTUS	intron	107344340	107344633	1	-	.	ID=g4699.t1.intron27;Parent=g4699.t1;
OY776276.1_Linnaemya_vulpina_genome_assembly,_chromosome:_1	AUGUSTUS	CDS	107344634	107344737	1	-	0	ID=g4699.t1.CDS28;Parent=g4699.t1;
OY776276.1_Linnaemya_vulpina_genome_assembly,_chromosome:_1	AUGUSTUS	exon	107344634	107344737	.	-	.	ID=g4699.t1.exon28;Parent=g4699.t1;
OY776276.1_Linnaemya_vulpina_genome_assembly,_chromosome:_1	AUGUSTUS	intron	107344738	107344796	1	-	.	ID=g4699.t1.intron28;Parent=g4699.t1;
OY776276.1_Linnaemya_vulpina_genome_assembly,_chromosome:_1	AUGUSTUS	CDS	107344797	107345894	1	-	0	ID=g4699.t1.CDS29;Parent=g4699.t1;
OY776276.1_Linnaemya_vulpina_genome_assembly,_chromosome:_1	AUGUSTUS	exon	107344797	107345894	.	-	.	ID=g4699.t1.exon29;Parent=g4699.t1;
OY776276.1_Linnaemya_vulpina_genome_assembly,_chromosome:_1	AUGUSTUS	start_codon	107345892	107345894	.	-	0	ID=g4699.t1.start1;Parent=g4699.t1;
OY776276.1_Linnaemya_vulpina_genome_assembly,_chromosome:_1	GeneMark.hmm3	mRNA	107323769	107335153	.	-	.	ID=g4699.t2;Parent=g4699;
OY776276.1_Linnaemya_vulpina_genome_assembly,_chromosome:_1	GeneMark.hmm3	stop_codon	107323769	107323771	.	-	0	ID=g4699.t2.stop1;Parent=g4699.t2;
OY776276.1_Linnaemya_vulpina_genome_assembly,_chromosome:_1	GeneMark.hmm3	CDS	107323769	107323894	.	-	0	ID=g4699.t2.CDS1;Parent=g4699.t2;
OY776276.1_Linnaemya_vulpina_genome_assembly,_chromosome:_1	GeneMark.hmm3	exon	107323769	107323894	0	-	.	ID=g4699.t2.exon1;Parent=g4699.t2;
OY776276.1_Linnaemya_vulpina_genome_assembly,_chromosome:_1	GeneMark.hmm3	intron	107323895	107323961	.	-	0	ID=g4699.t2.intron1;Parent=g4699.t2;
OY776276.1_Linnaemya_vulpina_genome_assembly,_chromosome:_1	GeneMark.hmm3	CDS	107323962	107324291	.	-	0	ID=g4699.t2.CDS2;Parent=g4699.t2;
OY776276.1_Linnaemya_vulpina_genome_assembly,_chromosome:_1	GeneMark.hmm3	exon	107323962	107324291	0	-	.	ID=g4699.t2.exon2;Parent=g4699.t2;
OY776276.1_Linnaemya_vulpina_genome_assembly,_chromosome:_1	GeneMark.hmm3	intron	107324292	107324371	.	-	0	ID=g4699.t2.intron2;Parent=g4699.t2;
OY776276.1_Linnaemya_vulpina_genome_assembly,_chromosome:_1	GeneMark.hmm3	CDS	107324372	107324587	.	-	0	ID=g4699.t2.CDS3;Parent=g4699.t2;
OY776276.1_Linnaemya_vulpina_genome_assembly,_chromosome:_1	GeneMark.hmm3	exon	107324372	107324587	0	-	.	ID=g4699.t2.exon3;Parent=g4699.t2;
OY776276.1_Linnaemya_vulpina_genome_assembly,_chromosome:_1	GeneMark.hmm3	intron	107324588	107326588	.	-	2	ID=g4699.t2.intron3;Parent=g4699.t2;
OY776276.1_Linnaemya_vulpina_genome_assembly,_chromosome:_1	GeneMark.hmm3	CDS	107326589	107326767	.	-	2	ID=g4699.t2.CDS4;Parent=g4699.t2;
OY776276.1_Linnaemya_vulpina_genome_assembly,_chromosome:_1	GeneMark.hmm3	exon	107326589	107326767	0	-	.	ID=g4699.t2.exon4;Parent=g4699.t2;
OY776276.1_Linnaemya_vulpina_genome_assembly,_chromosome:_1	GeneMark.hmm3	intron	107326768	107326824	.	-	1	ID=g4699.t2.intron4;Parent=g4699.t2;
OY776276.1_Linnaemya_vulpina_genome_assembly,_chromosome:_1	GeneMark.hmm3	CDS	107326825	107329697	.	-	1	ID=g4699.t2.CDS5;Parent=g4699.t2;
OY776276.1_Linnaemya_vulpina_genome_assembly,_chromosome:_1	GeneMark.hmm3	exon	107326825	107329697	0	-	.	ID=g4699.t2.exon5;Parent=g4699.t2;
OY776276.1_Linnaemya_vulpina_genome_assembly,_chromosome:_1	GeneMark.hmm3	intron	107329698	107329752	.	-	0	ID=g4699.t2.intron5;Parent=g4699.t2;
OY776276.1_Linnaemya_vulpina_genome_assembly,_chromosome:_1	GeneMark.hmm3	CDS	107329753	107330021	.	-	0	ID=g4699.t2.CDS6;Parent=g4699.t2;
OY776276.1_Linnaemya_vulpina_genome_assembly,_chromosome:_1	GeneMark.hmm3	exon	107329753	107330021	0	-	.	ID=g4699.t2.exon6;Parent=g4699.t2;
OY776276.1_Linnaemya_vulpina_genome_assembly,_chromosome:_1	GeneMark.hmm3	intron	107330022	107330079	.	-	0	ID=g4699.t2.intron6;Parent=g4699.t2;
OY776276.1_Linnaemya_vulpina_genome_assembly,_chromosome:_1	GeneMark.hmm3	CDS	107330080	107330706	.	-	0	ID=g4699.t2.CDS7;Parent=g4699.t2;
OY776276.1_Linnaemya_vulpina_genome_assembly,_chromosome:_1	GeneMark.hmm3	exon	107330080	107330706	0	-	.	ID=g4699.t2.exon7;Parent=g4699.t2;
OY776276.1_Linnaemya_vulpina_genome_assembly,_chromosome:_1	GeneMark.hmm3	intron	107330707	107330768	.	-	2	ID=g4699.t2.intron7;Parent=g4699.t2;
OY776276.1_Linnaemya_vulpina_genome_assembly,_chromosome:_1	GeneMark.hmm3	CDS	107330769	107330902	.	-	2	ID=g4699.t2.CDS8;Parent=g4699.t2;
OY776276.1_Linnaemya_vulpina_genome_assembly,_chromosome:_1	GeneMark.hmm3	exon	107330769	107330902	0	-	.	ID=g4699.t2.exon8;Parent=g4699.t2;
OY776276.1_Linnaemya_vulpina_genome_assembly,_chromosome:_1	GeneMark.hmm3	intron	107330903	107330961	.	-	1	ID=g4699.t2.intron8;Parent=g4699.t2;
OY776276.1_Linnaemya_vulpina_genome_assembly,_chromosome:_1	GeneMark.hmm3	CDS	107330962	107331251	.	-	1	ID=g4699.t2.CDS9;Parent=g4699.t2;
OY776276.1_Linnaemya_vulpina_genome_assembly,_chromosome:_1	GeneMark.hmm3	exon	107330962	107331251	0	-	.	ID=g4699.t2.exon9;Parent=g4699.t2;
OY776276.1_Linnaemya_vulpina_genome_assembly,_chromosome:_1	GeneMark.hmm3	intron	107331252	107331341	.	-	1	ID=g4699.t2.intron9;Parent=g4699.t2;
OY776276.1_Linnaemya_vulpina_genome_assembly,_chromosome:_1	GeneMark.hmm3	CDS	107331342	107331482	.	-	1	ID=g4699.t2.CDS10;Parent=g4699.t2;
OY776276.1_Linnaemya_vulpina_genome_assembly,_chromosome:_1	GeneMark.hmm3	exon	107331342	107331482	0	-	.	ID=g4699.t2.exon10;Parent=g4699.t2;
OY776276.1_Linnaemya_vulpina_genome_assembly,_chromosome:_1	GeneMark.hmm3	intron	107331483	107332071	.	-	2	ID=g4699.t2.intron10;Parent=g4699.t2;
OY776276.1_Linnaemya_vulpina_genome_assembly,_chromosome:_1	GeneMark.hmm3	CDS	107332072	107332693	.	-	2	ID=g4699.t2.CDS11;Parent=g4699.t2;
OY776276.1_Linnaemya_vulpina_genome_assembly,_chromosome:_1	GeneMark.hmm3	exon	107332072	107332693	0	-	.	ID=g4699.t2.exon11;Parent=g4699.t2;
OY776276.1_Linnaemya_vulpina_genome_assembly,_chromosome:_1	GeneMark.hmm3	intron	107332694	107332757	.	-	0	ID=g4699.t2.intron11;Parent=g4699.t2;
OY776276.1_Linnaemya_vulpina_genome_assembly,_chromosome:_1	GeneMark.hmm3	CDS	107332758	107332944	.	-	0	ID=g4699.t2.CDS12;Parent=g4699.t2;
OY776276.1_Linnaemya_vulpina_genome_assembly,_chromosome:_1	GeneMark.hmm3	exon	107332758	107332944	0	-	.	ID=g4699.t2.exon12;Parent=g4699.t2;
OY776276.1_Linnaemya_vulpina_genome_assembly,_chromosome:_1	GeneMark.hmm3	intron	107332945	107333024	.	-	2	ID=g4699.t2.intron12;Parent=g4699.t2;
OY776276.1_Linnaemya_vulpina_genome_assembly,_chromosome:_1	GeneMark.hmm3	CDS	107333025	107333359	.	-	2	ID=g4699.t2.CDS13;Parent=g4699.t2;
OY776276.1_Linnaemya_vulpina_genome_assembly,_chromosome:_1	GeneMark.hmm3	exon	107333025	107333359	0	-	.	ID=g4699.t2.exon13;Parent=g4699.t2;
OY776276.1_Linnaemya_vulpina_genome_assembly,_chromosome:_1	GeneMark.hmm3	intron	107333360	107333662	.	-	2	ID=g4699.t2.intron13;Parent=g4699.t2;
OY776276.1_Linnaemya_vulpina_genome_assembly,_chromosome:_1	GeneMark.hmm3	CDS	107333663	107333968	.	-	2	ID=g4699.t2.CDS14;Parent=g4699.t2;
OY776276.1_Linnaemya_vulpina_genome_assembly,_chromosome:_1	GeneMark.hmm3	exon	107333663	107333968	0	-	.	ID=g4699.t2.exon14;Parent=g4699.t2;
OY776276.1_Linnaemya_vulpina_genome_assembly,_chromosome:_1	GeneMark.hmm3	intron	107333969	107334168	.	-	0	ID=g4699.t2.intron14;Parent=g4699.t2;
OY776276.1_Linnaemya_vulpina_genome_assembly,_chromosome:_1	GeneMark.hmm3	CDS	107334169	107335153	.	-	0	ID=g4699.t2.CDS15;Parent=g4699.t2;
OY776276.1_Linnaemya_vulpina_genome_assembly,_chromosome:_1	GeneMark.hmm3	exon	107334169	107335153	0	-	.	ID=g4699.t2.exon15;Parent=g4699.t2;
OY776276.1_Linnaemya_vulpina_genome_assembly,_chromosome:_1	GeneMark.hmm3	start_codon	107335151	107335153	.	-	0	ID=g4699.t2.start1;Parent=g4699.t2;
OY776276.1_Linnaemya_vulpina_genome_assembly,_chromosome:_1	AUGUSTUS	gene	107346955	107348193	.	+	.	ID=g4700;
OY776276.1_Linnaemya_vulpina_genome_assembly,_chromosome:_1	AUGUSTUS	mRNA	107346955	107348193	1	+	.	ID=g4700.t1;Parent=g4700;
OY776276.1_Linnaemya_vulpina_genome_assembly,_chromosome:_1	AUGUSTUS	start_codon	107346955	107346957	.	+	0	ID=g4700.t1.start1;Parent=g4700.t1;
OY776276.1_Linnaemya_vulpina_genome_assembly,_chromosome:_1	AUGUSTUS	CDS	107346955	107348193	1	+	0	ID=g4700.t1.CDS1;Parent=g4700.t1;
OY776276.1_Linnaemya_vulpina_genome_assembly,_chromosome:_1	AUGUSTUS	exon	107346955	107348193	.	+	.	ID=g4700.t1.exon1;Parent=g4700.t1;
OY776276.1_Linnaemya_vulpina_genome_assembly,_chromosome:_1	AUGUSTUS	stop_codon	107348191	107348193	.	+	0	ID=g4700.t1.stop1;Parent=g4700.t1;
OY776276.1_Linnaemya_vulpina_genome_assembly,_chromosome:_1	AUGUSTUS	gene	107365568	107370374	.	-	.	ID=g4701;
OY776276.1_Linnaemya_vulpina_genome_assembly,_chromosome:_1	AUGUSTUS	mRNA	107365568	107370374	1	-	.	ID=g4701.t1;Parent=g4701;
OY776276.1_Linnaemya_vulpina_genome_assembly,_chromosome:_1	AUGUSTUS	stop_codon	107365568	107365570	.	-	0	ID=g4701.t1.stop1;Parent=g4701.t1;
OY776276.1_Linnaemya_vulpina_genome_assembly,_chromosome:_1	AUGUSTUS	CDS	107365568	107367246	1	-	2	ID=g4701.t1.CDS1;Parent=g4701.t1;
OY776276.1_Linnaemya_vulpina_genome_assembly,_chromosome:_1	AUGUSTUS	exon	107365568	107367246	.	-	.	ID=g4701.t1.exon1;Parent=g4701.t1;
OY776276.1_Linnaemya_vulpina_genome_assembly,_chromosome:_1	AUGUSTUS	intron	107367247	107370310	1	-	.	ID=g4701.t1.intron1;Parent=g4701.t1;
OY776276.1_Linnaemya_vulpina_genome_assembly,_chromosome:_1	AUGUSTUS	CDS	107370311	107370374	1	-	0	ID=g4701.t1.CDS2;Parent=g4701.t1;
OY776276.1_Linnaemya_vulpina_genome_assembly,_chromosome:_1	AUGUSTUS	exon	107370311	107370374	.	-	.	ID=g4701.t1.exon2;Parent=g4701.t1;
OY776276.1_Linnaemya_vulpina_genome_assembly,_chromosome:_1	AUGUSTUS	start_codon	107370372	107370374	.	-	0	ID=g4701.t1.start1;Parent=g4701.t1;
OY776276.1_Linnaemya_vulpina_genome_assembly,_chromosome:_1	AUGUSTUS	gene	107396116	107397289	.	+	.	ID=g4702;
OY776276.1_Linnaemya_vulpina_genome_assembly,_chromosome:_1	AUGUSTUS	mRNA	107396116	107397289	1	+	.	ID=g4702.t1;Parent=g4702;
OY776276.1_Linnaemya_vulpina_genome_assembly,_chromosome:_1	AUGUSTUS	start_codon	107396116	107396118	.	+	0	ID=g4702.t1.start1;Parent=g4702.t1;
OY776276.1_Linnaemya_vulpina_genome_assembly,_chromosome:_1	AUGUSTUS	CDS	107396116	107396167	1	+	0	ID=g4702.t1.CDS1;Parent=g4702.t1;
OY776276.1_Linnaemya_vulpina_genome_assembly,_chromosome:_1	AUGUSTUS	exon	107396116	107396167	.	+	.	ID=g4702.t1.exon1;Parent=g4702.t1;
OY776276.1_Linnaemya_vulpina_genome_assembly,_chromosome:_1	AUGUSTUS	intron	107396168	107396330	1	+	.	ID=g4702.t1.intron1;Parent=g4702.t1;
OY776276.1_Linnaemya_vulpina_genome_assembly,_chromosome:_1	AUGUSTUS	CDS	107396331	107396439	1	+	2	ID=g4702.t1.CDS2;Parent=g4702.t1;
OY776276.1_Linnaemya_vulpina_genome_assembly,_chromosome:_1	AUGUSTUS	exon	107396331	107396439	.	+	.	ID=g4702.t1.exon2;Parent=g4702.t1;
OY776276.1_Linnaemya_vulpina_genome_assembly,_chromosome:_1	AUGUSTUS	intron	107396440	107396494	1	+	.	ID=g4702.t1.intron2;Parent=g4702.t1;
OY776276.1_Linnaemya_vulpina_genome_assembly,_chromosome:_1	AUGUSTUS	CDS	107396495	107396798	1	+	1	ID=g4702.t1.CDS3;Parent=g4702.t1;
OY776276.1_Linnaemya_vulpina_genome_assembly,_chromosome:_1	AUGUSTUS	exon	107396495	107396798	.	+	.	ID=g4702.t1.exon3;Parent=g4702.t1;
OY776276.1_Linnaemya_vulpina_genome_assembly,_chromosome:_1	AUGUSTUS	intron	107396799	107396884	1	+	.	ID=g4702.t1.intron3;Parent=g4702.t1;
OY776276.1_Linnaemya_vulpina_genome_assembly,_chromosome:_1	AUGUSTUS	CDS	107396885	107397289	1	+	0	ID=g4702.t1.CDS4;Parent=g4702.t1;
OY776276.1_Linnaemya_vulpina_genome_assembly,_chromosome:_1	AUGUSTUS	exon	107396885	107397289	.	+	.	ID=g4702.t1.exon4;Parent=g4702.t1;
OY776276.1_Linnaemya_vulpina_genome_assembly,_chromosome:_1	AUGUSTUS	stop_codon	107397287	107397289	.	+	0	ID=g4702.t1.stop1;Parent=g4702.t1;
OY776276.1_Linnaemya_vulpina_genome_assembly,_chromosome:_1	AUGUSTUS	gene	107399118	107399846	.	+	.	ID=g4703;
OY776276.1_Linnaemya_vulpina_genome_assembly,_chromosome:_1	AUGUSTUS	mRNA	107399118	107399846	1	+	.	ID=g4703.t1;Parent=g4703;
OY776276.1_Linnaemya_vulpina_genome_assembly,_chromosome:_1	AUGUSTUS	start_codon	107399118	107399120	.	+	0	ID=g4703.t1.start1;Parent=g4703.t1;
OY776276.1_Linnaemya_vulpina_genome_assembly,_chromosome:_1	AUGUSTUS	CDS	107399118	107399846	1	+	0	ID=g4703.t1.CDS1;Parent=g4703.t1;
OY776276.1_Linnaemya_vulpina_genome_assembly,_chromosome:_1	AUGUSTUS	exon	107399118	107399846	.	+	.	ID=g4703.t1.exon1;Parent=g4703.t1;
OY776276.1_Linnaemya_vulpina_genome_assembly,_chromosome:_1	AUGUSTUS	stop_codon	107399844	107399846	.	+	0	ID=g4703.t1.stop1;Parent=g4703.t1;
OY776276.1_Linnaemya_vulpina_genome_assembly,_chromosome:_1	AUGUSTUS	gene	107400001	107401224	.	-	.	ID=g4704;
OY776276.1_Linnaemya_vulpina_genome_assembly,_chromosome:_1	AUGUSTUS	mRNA	107400001	107401224	1	-	.	ID=g4704.t1;Parent=g4704;
OY776276.1_Linnaemya_vulpina_genome_assembly,_chromosome:_1	AUGUSTUS	stop_codon	107400001	107400003	.	-	0	ID=g4704.t1.stop1;Parent=g4704.t1;
OY776276.1_Linnaemya_vulpina_genome_assembly,_chromosome:_1	AUGUSTUS	CDS	107400001	107401224	1	-	0	ID=g4704.t1.CDS1;Parent=g4704.t1;
OY776276.1_Linnaemya_vulpina_genome_assembly,_chromosome:_1	AUGUSTUS	exon	107400001	107401224	.	-	.	ID=g4704.t1.exon1;Parent=g4704.t1;
OY776276.1_Linnaemya_vulpina_genome_assembly,_chromosome:_1	AUGUSTUS	start_codon	107401222	107401224	.	-	0	ID=g4704.t1.start1;Parent=g4704.t1;
OY776276.1_Linnaemya_vulpina_genome_assembly,_chromosome:_1	AUGUSTUS	gene	107404687	107417527	.	-	.	ID=g4705;
OY776276.1_Linnaemya_vulpina_genome_assembly,_chromosome:_1	AUGUSTUS	mRNA	107404687	107417527	1	-	.	ID=g4705.t1;Parent=g4705;
OY776276.1_Linnaemya_vulpina_genome_assembly,_chromosome:_1	AUGUSTUS	stop_codon	107404687	107404689	.	-	0	ID=g4705.t1.stop1;Parent=g4705.t1;
OY776276.1_Linnaemya_vulpina_genome_assembly,_chromosome:_1	AUGUSTUS	CDS	107404687	107405891	1	-	2	ID=g4705.t1.CDS1;Parent=g4705.t1;
OY776276.1_Linnaemya_vulpina_genome_assembly,_chromosome:_1	AUGUSTUS	exon	107404687	107405891	.	-	.	ID=g4705.t1.exon1;Parent=g4705.t1;
OY776276.1_Linnaemya_vulpina_genome_assembly,_chromosome:_1	AUGUSTUS	intron	107405892	107407958	1	-	.	ID=g4705.t1.intron1;Parent=g4705.t1;
OY776276.1_Linnaemya_vulpina_genome_assembly,_chromosome:_1	AUGUSTUS	CDS	107407959	107414203	1	-	1	ID=g4705.t1.CDS2;Parent=g4705.t1;
OY776276.1_Linnaemya_vulpina_genome_assembly,_chromosome:_1	AUGUSTUS	exon	107407959	107414203	.	-	.	ID=g4705.t1.exon2;Parent=g4705.t1;
OY776276.1_Linnaemya_vulpina_genome_assembly,_chromosome:_1	AUGUSTUS	intron	107414204	107414270	1	-	.	ID=g4705.t1.intron2;Parent=g4705.t1;
OY776276.1_Linnaemya_vulpina_genome_assembly,_chromosome:_1	AUGUSTUS	CDS	107414271	107414848	1	-	0	ID=g4705.t1.CDS3;Parent=g4705.t1;
OY776276.1_Linnaemya_vulpina_genome_assembly,_chromosome:_1	AUGUSTUS	exon	107414271	107414848	.	-	.	ID=g4705.t1.exon3;Parent=g4705.t1;
OY776276.1_Linnaemya_vulpina_genome_assembly,_chromosome:_1	AUGUSTUS	intron	107414849	107414916	1	-	.	ID=g4705.t1.intron3;Parent=g4705.t1;
OY776276.1_Linnaemya_vulpina_genome_assembly,_chromosome:_1	AUGUSTUS	CDS	107414917	107415099	1	-	0	ID=g4705.t1.CDS4;Parent=g4705.t1;
OY776276.1_Linnaemya_vulpina_genome_assembly,_chromosome:_1	AUGUSTUS	exon	107414917	107415099	.	-	.	ID=g4705.t1.exon4;Parent=g4705.t1;
OY776276.1_Linnaemya_vulpina_genome_assembly,_chromosome:_1	AUGUSTUS	intron	107415100	107416830	1	-	.	ID=g4705.t1.intron4;Parent=g4705.t1;
OY776276.1_Linnaemya_vulpina_genome_assembly,_chromosome:_1	AUGUSTUS	CDS	107416831	107417064	1	-	0	ID=g4705.t1.CDS5;Parent=g4705.t1;
OY776276.1_Linnaemya_vulpina_genome_assembly,_chromosome:_1	AUGUSTUS	exon	107416831	107417064	.	-	.	ID=g4705.t1.exon5;Parent=g4705.t1;
OY776276.1_Linnaemya_vulpina_genome_assembly,_chromosome:_1	AUGUSTUS	intron	107417065	107417125	1	-	.	ID=g4705.t1.intron5;Parent=g4705.t1;
OY776276.1_Linnaemya_vulpina_genome_assembly,_chromosome:_1	AUGUSTUS	CDS	107417126	107417527	1	-	0	ID=g4705.t1.CDS6;Parent=g4705.t1;
OY776276.1_Linnaemya_vulpina_genome_assembly,_chromosome:_1	AUGUSTUS	exon	107417126	107417527	.	-	.	ID=g4705.t1.exon6;Parent=g4705.t1;
OY776276.1_Linnaemya_vulpina_genome_assembly,_chromosome:_1	AUGUSTUS	start_codon	107417525	107417527	.	-	0	ID=g4705.t1.start1;Parent=g4705.t1;
OY776276.1_Linnaemya_vulpina_genome_assembly,_chromosome:_1	AUGUSTUS	gene	107418313	107419622	.	+	.	ID=g4706;
OY776276.1_Linnaemya_vulpina_genome_assembly,_chromosome:_1	AUGUSTUS	mRNA	107418313	107419622	1	+	.	ID=g4706.t1;Parent=g4706;
OY776276.1_Linnaemya_vulpina_genome_assembly,_chromosome:_1	AUGUSTUS	start_codon	107418313	107418315	.	+	0	ID=g4706.t1.start1;Parent=g4706.t1;
OY776276.1_Linnaemya_vulpina_genome_assembly,_chromosome:_1	AUGUSTUS	CDS	107418313	107418374	1	+	0	ID=g4706.t1.CDS1;Parent=g4706.t1;
OY776276.1_Linnaemya_vulpina_genome_assembly,_chromosome:_1	AUGUSTUS	exon	107418313	107418374	.	+	.	ID=g4706.t1.exon1;Parent=g4706.t1;
OY776276.1_Linnaemya_vulpina_genome_assembly,_chromosome:_1	AUGUSTUS	intron	107418375	107418436	1	+	.	ID=g4706.t1.intron1;Parent=g4706.t1;
OY776276.1_Linnaemya_vulpina_genome_assembly,_chromosome:_1	AUGUSTUS	CDS	107418437	107419622	1	+	1	ID=g4706.t1.CDS2;Parent=g4706.t1;
OY776276.1_Linnaemya_vulpina_genome_assembly,_chromosome:_1	AUGUSTUS	exon	107418437	107419622	.	+	.	ID=g4706.t1.exon2;Parent=g4706.t1;
OY776276.1_Linnaemya_vulpina_genome_assembly,_chromosome:_1	AUGUSTUS	stop_codon	107419620	107419622	.	+	0	ID=g4706.t1.stop1;Parent=g4706.t1;
OY776276.1_Linnaemya_vulpina_genome_assembly,_chromosome:_1	AUGUSTUS	gene	107419836	107421540	.	-	.	ID=g4707;
OY776276.1_Linnaemya_vulpina_genome_assembly,_chromosome:_1	AUGUSTUS	mRNA	107419836	107421540	1	-	.	ID=g4707.t1;Parent=g4707;
OY776276.1_Linnaemya_vulpina_genome_assembly,_chromosome:_1	AUGUSTUS	stop_codon	107419836	107419838	.	-	0	ID=g4707.t1.stop1;Parent=g4707.t1;
OY776276.1_Linnaemya_vulpina_genome_assembly,_chromosome:_1	AUGUSTUS	CDS	107419836	107421181	1	-	2	ID=g4707.t1.CDS1;Parent=g4707.t1;
OY776276.1_Linnaemya_vulpina_genome_assembly,_chromosome:_1	AUGUSTUS	exon	107419836	107421181	.	-	.	ID=g4707.t1.exon1;Parent=g4707.t1;
OY776276.1_Linnaemya_vulpina_genome_assembly,_chromosome:_1	AUGUSTUS	intron	107421182	107421238	1	-	.	ID=g4707.t1.intron1;Parent=g4707.t1;
OY776276.1_Linnaemya_vulpina_genome_assembly,_chromosome:_1	AUGUSTUS	CDS	107421239	107421455	1	-	0	ID=g4707.t1.CDS2;Parent=g4707.t1;
OY776276.1_Linnaemya_vulpina_genome_assembly,_chromosome:_1	AUGUSTUS	exon	107421239	107421455	.	-	.	ID=g4707.t1.exon2;Parent=g4707.t1;
OY776276.1_Linnaemya_vulpina_genome_assembly,_chromosome:_1	AUGUSTUS	intron	107421456	107421522	1	-	.	ID=g4707.t1.intron2;Parent=g4707.t1;
OY776276.1_Linnaemya_vulpina_genome_assembly,_chromosome:_1	AUGUSTUS	CDS	107421523	107421540	1	-	0	ID=g4707.t1.CDS3;Parent=g4707.t1;
OY776276.1_Linnaemya_vulpina_genome_assembly,_chromosome:_1	AUGUSTUS	exon	107421523	107421540	.	-	.	ID=g4707.t1.exon3;Parent=g4707.t1;
OY776276.1_Linnaemya_vulpina_genome_assembly,_chromosome:_1	AUGUSTUS	start_codon	107421538	107421540	.	-	0	ID=g4707.t1.start1;Parent=g4707.t1;
OY776276.1_Linnaemya_vulpina_genome_assembly,_chromosome:_1	AUGUSTUS	gene	107422216	107423677	.	+	.	ID=g4708;
OY776276.1_Linnaemya_vulpina_genome_assembly,_chromosome:_1	AUGUSTUS	mRNA	107422216	107423677	1	+	.	ID=g4708.t1;Parent=g4708;
OY776276.1_Linnaemya_vulpina_genome_assembly,_chromosome:_1	AUGUSTUS	start_codon	107422216	107422218	.	+	0	ID=g4708.t1.start1;Parent=g4708.t1;
OY776276.1_Linnaemya_vulpina_genome_assembly,_chromosome:_1	AUGUSTUS	CDS	107422216	107422361	1	+	0	ID=g4708.t1.CDS1;Parent=g4708.t1;
OY776276.1_Linnaemya_vulpina_genome_assembly,_chromosome:_1	AUGUSTUS	exon	107422216	107422361	.	+	.	ID=g4708.t1.exon1;Parent=g4708.t1;
OY776276.1_Linnaemya_vulpina_genome_assembly,_chromosome:_1	AUGUSTUS	intron	107422362	107422419	1	+	.	ID=g4708.t1.intron1;Parent=g4708.t1;
OY776276.1_Linnaemya_vulpina_genome_assembly,_chromosome:_1	AUGUSTUS	CDS	107422420	107423279	1	+	1	ID=g4708.t1.CDS2;Parent=g4708.t1;
OY776276.1_Linnaemya_vulpina_genome_assembly,_chromosome:_1	AUGUSTUS	exon	107422420	107423279	.	+	.	ID=g4708.t1.exon2;Parent=g4708.t1;
OY776276.1_Linnaemya_vulpina_genome_assembly,_chromosome:_1	AUGUSTUS	intron	107423280	107423342	1	+	.	ID=g4708.t1.intron2;Parent=g4708.t1;
OY776276.1_Linnaemya_vulpina_genome_assembly,_chromosome:_1	AUGUSTUS	CDS	107423343	107423364	1	+	2	ID=g4708.t1.CDS3;Parent=g4708.t1;
OY776276.1_Linnaemya_vulpina_genome_assembly,_chromosome:_1	AUGUSTUS	exon	107423343	107423364	.	+	.	ID=g4708.t1.exon3;Parent=g4708.t1;
OY776276.1_Linnaemya_vulpina_genome_assembly,_chromosome:_1	AUGUSTUS	intron	107423365	107423430	1	+	.	ID=g4708.t1.intron3;Parent=g4708.t1;
OY776276.1_Linnaemya_vulpina_genome_assembly,_chromosome:_1	AUGUSTUS	CDS	107423431	107423677	1	+	1	ID=g4708.t1.CDS4;Parent=g4708.t1;
OY776276.1_Linnaemya_vulpina_genome_assembly,_chromosome:_1	AUGUSTUS	exon	107423431	107423677	.	+	.	ID=g4708.t1.exon4;Parent=g4708.t1;
OY776276.1_Linnaemya_vulpina_genome_assembly,_chromosome:_1	AUGUSTUS	stop_codon	107423675	107423677	.	+	0	ID=g4708.t1.stop1;Parent=g4708.t1;
OY776276.1_Linnaemya_vulpina_genome_assembly,_chromosome:_1	AUGUSTUS	gene	107424043	107429141	.	+	.	ID=g4709;
OY776276.1_Linnaemya_vulpina_genome_assembly,_chromosome:_1	AUGUSTUS	mRNA	107424043	107429141	1	+	.	ID=g4709.t1;Parent=g4709;
OY776276.1_Linnaemya_vulpina_genome_assembly,_chromosome:_1	AUGUSTUS	start_codon	107424043	107424045	.	+	0	ID=g4709.t1.start1;Parent=g4709.t1;
OY776276.1_Linnaemya_vulpina_genome_assembly,_chromosome:_1	AUGUSTUS	CDS	107424043	107424131	1	+	0	ID=g4709.t1.CDS1;Parent=g4709.t1;
OY776276.1_Linnaemya_vulpina_genome_assembly,_chromosome:_1	AUGUSTUS	exon	107424043	107424131	.	+	.	ID=g4709.t1.exon1;Parent=g4709.t1;
OY776276.1_Linnaemya_vulpina_genome_assembly,_chromosome:_1	AUGUSTUS	intron	107424132	107426504	1	+	.	ID=g4709.t1.intron1;Parent=g4709.t1;
OY776276.1_Linnaemya_vulpina_genome_assembly,_chromosome:_1	AUGUSTUS	CDS	107426505	107426661	1	+	1	ID=g4709.t1.CDS2;Parent=g4709.t1;
OY776276.1_Linnaemya_vulpina_genome_assembly,_chromosome:_1	AUGUSTUS	exon	107426505	107426661	.	+	.	ID=g4709.t1.exon2;Parent=g4709.t1;
OY776276.1_Linnaemya_vulpina_genome_assembly,_chromosome:_1	AUGUSTUS	intron	107426662	107427390	1	+	.	ID=g4709.t1.intron2;Parent=g4709.t1;
OY776276.1_Linnaemya_vulpina_genome_assembly,_chromosome:_1	AUGUSTUS	CDS	107427391	107427741	1	+	0	ID=g4709.t1.CDS3;Parent=g4709.t1;
OY776276.1_Linnaemya_vulpina_genome_assembly,_chromosome:_1	AUGUSTUS	exon	107427391	107427741	.	+	.	ID=g4709.t1.exon3;Parent=g4709.t1;
OY776276.1_Linnaemya_vulpina_genome_assembly,_chromosome:_1	AUGUSTUS	intron	107427742	107428445	1	+	.	ID=g4709.t1.intron3;Parent=g4709.t1;
OY776276.1_Linnaemya_vulpina_genome_assembly,_chromosome:_1	AUGUSTUS	CDS	107428446	107429141	1	+	0	ID=g4709.t1.CDS4;Parent=g4709.t1;
OY776276.1_Linnaemya_vulpina_genome_assembly,_chromosome:_1	AUGUSTUS	exon	107428446	107429141	.	+	.	ID=g4709.t1.exon4;Parent=g4709.t1;
OY776276.1_Linnaemya_vulpina_genome_assembly,_chromosome:_1	AUGUSTUS	stop_codon	107429139	107429141	.	+	0	ID=g4709.t1.stop1;Parent=g4709.t1;
OY776276.1_Linnaemya_vulpina_genome_assembly,_chromosome:_1	AUGUSTUS	gene	107429574	107432485	.	-	.	ID=g4710;
OY776276.1_Linnaemya_vulpina_genome_assembly,_chromosome:_1	AUGUSTUS	mRNA	107429574	107432485	1	-	.	ID=g4710.t1;Parent=g4710;
OY776276.1_Linnaemya_vulpina_genome_assembly,_chromosome:_1	AUGUSTUS	stop_codon	107429574	107429576	.	-	0	ID=g4710.t1.stop1;Parent=g4710.t1;
OY776276.1_Linnaemya_vulpina_genome_assembly,_chromosome:_1	AUGUSTUS	CDS	107429574	107429761	1	-	2	ID=g4710.t1.CDS1;Parent=g4710.t1;
OY776276.1_Linnaemya_vulpina_genome_assembly,_chromosome:_1	AUGUSTUS	exon	107429574	107429761	.	-	.	ID=g4710.t1.exon1;Parent=g4710.t1;
OY776276.1_Linnaemya_vulpina_genome_assembly,_chromosome:_1	AUGUSTUS	intron	107429762	107429833	1	-	.	ID=g4710.t1.intron1;Parent=g4710.t1;
OY776276.1_Linnaemya_vulpina_genome_assembly,_chromosome:_1	AUGUSTUS	CDS	107429834	107429958	1	-	1	ID=g4710.t1.CDS2;Parent=g4710.t1;
OY776276.1_Linnaemya_vulpina_genome_assembly,_chromosome:_1	AUGUSTUS	exon	107429834	107429958	.	-	.	ID=g4710.t1.exon2;Parent=g4710.t1;
OY776276.1_Linnaemya_vulpina_genome_assembly,_chromosome:_1	AUGUSTUS	intron	107429959	107430014	1	-	.	ID=g4710.t1.intron2;Parent=g4710.t1;
OY776276.1_Linnaemya_vulpina_genome_assembly,_chromosome:_1	AUGUSTUS	CDS	107430015	107431115	1	-	1	ID=g4710.t1.CDS3;Parent=g4710.t1;
OY776276.1_Linnaemya_vulpina_genome_assembly,_chromosome:_1	AUGUSTUS	exon	107430015	107431115	.	-	.	ID=g4710.t1.exon3;Parent=g4710.t1;
OY776276.1_Linnaemya_vulpina_genome_assembly,_chromosome:_1	AUGUSTUS	intron	107431116	107431967	1	-	.	ID=g4710.t1.intron3;Parent=g4710.t1;
OY776276.1_Linnaemya_vulpina_genome_assembly,_chromosome:_1	AUGUSTUS	CDS	107431968	107432259	1	-	2	ID=g4710.t1.CDS4;Parent=g4710.t1;
OY776276.1_Linnaemya_vulpina_genome_assembly,_chromosome:_1	AUGUSTUS	exon	107431968	107432259	.	-	.	ID=g4710.t1.exon4;Parent=g4710.t1;
OY776276.1_Linnaemya_vulpina_genome_assembly,_chromosome:_1	AUGUSTUS	intron	107432260	107432322	1	-	.	ID=g4710.t1.intron4;Parent=g4710.t1;
OY776276.1_Linnaemya_vulpina_genome_assembly,_chromosome:_1	AUGUSTUS	CDS	107432323	107432485	1	-	0	ID=g4710.t1.CDS5;Parent=g4710.t1;
OY776276.1_Linnaemya_vulpina_genome_assembly,_chromosome:_1	AUGUSTUS	exon	107432323	107432485	.	-	.	ID=g4710.t1.exon5;Parent=g4710.t1;
OY776276.1_Linnaemya_vulpina_genome_assembly,_chromosome:_1	AUGUSTUS	start_codon	107432483	107432485	.	-	0	ID=g4710.t1.start1;Parent=g4710.t1;
OY776276.1_Linnaemya_vulpina_genome_assembly,_chromosome:_1	AUGUSTUS	gene	107432994	107434559	.	+	.	ID=g4711;
OY776276.1_Linnaemya_vulpina_genome_assembly,_chromosome:_1	AUGUSTUS	mRNA	107432994	107434559	1	+	.	ID=g4711.t1;Parent=g4711;
OY776276.1_Linnaemya_vulpina_genome_assembly,_chromosome:_1	AUGUSTUS	start_codon	107432994	107432996	.	+	0	ID=g4711.t1.start1;Parent=g4711.t1;
OY776276.1_Linnaemya_vulpina_genome_assembly,_chromosome:_1	AUGUSTUS	CDS	107432994	107433194	1	+	0	ID=g4711.t1.CDS1;Parent=g4711.t1;
OY776276.1_Linnaemya_vulpina_genome_assembly,_chromosome:_1	AUGUSTUS	exon	107432994	107433194	.	+	.	ID=g4711.t1.exon1;Parent=g4711.t1;
OY776276.1_Linnaemya_vulpina_genome_assembly,_chromosome:_1	AUGUSTUS	intron	107433195	107433262	1	+	.	ID=g4711.t1.intron1;Parent=g4711.t1;
OY776276.1_Linnaemya_vulpina_genome_assembly,_chromosome:_1	AUGUSTUS	CDS	107433263	107433676	1	+	0	ID=g4711.t1.CDS2;Parent=g4711.t1;
OY776276.1_Linnaemya_vulpina_genome_assembly,_chromosome:_1	AUGUSTUS	exon	107433263	107433676	.	+	.	ID=g4711.t1.exon2;Parent=g4711.t1;
OY776276.1_Linnaemya_vulpina_genome_assembly,_chromosome:_1	AUGUSTUS	intron	107433677	107433742	1	+	.	ID=g4711.t1.intron2;Parent=g4711.t1;
OY776276.1_Linnaemya_vulpina_genome_assembly,_chromosome:_1	AUGUSTUS	CDS	107433743	107433915	1	+	0	ID=g4711.t1.CDS3;Parent=g4711.t1;
OY776276.1_Linnaemya_vulpina_genome_assembly,_chromosome:_1	AUGUSTUS	exon	107433743	107433915	.	+	.	ID=g4711.t1.exon3;Parent=g4711.t1;
OY776276.1_Linnaemya_vulpina_genome_assembly,_chromosome:_1	AUGUSTUS	intron	107433916	107434414	1	+	.	ID=g4711.t1.intron3;Parent=g4711.t1;
OY776276.1_Linnaemya_vulpina_genome_assembly,_chromosome:_1	AUGUSTUS	CDS	107434415	107434559	1	+	1	ID=g4711.t1.CDS4;Parent=g4711.t1;
OY776276.1_Linnaemya_vulpina_genome_assembly,_chromosome:_1	AUGUSTUS	exon	107434415	107434559	.	+	.	ID=g4711.t1.exon4;Parent=g4711.t1;
OY776276.1_Linnaemya_vulpina_genome_assembly,_chromosome:_1	AUGUSTUS	stop_codon	107434557	107434559	.	+	0	ID=g4711.t1.stop1;Parent=g4711.t1;
OY776276.1_Linnaemya_vulpina_genome_assembly,_chromosome:_1	AUGUSTUS	gene	107436179	107442095	.	+	.	ID=g4712;
OY776276.1_Linnaemya_vulpina_genome_assembly,_chromosome:_1	AUGUSTUS	mRNA	107436179	107442095	1	+	.	ID=g4712.t1;Parent=g4712;
OY776276.1_Linnaemya_vulpina_genome_assembly,_chromosome:_1	AUGUSTUS	start_codon	107436179	107436181	.	+	0	ID=g4712.t1.start1;Parent=g4712.t1;
OY776276.1_Linnaemya_vulpina_genome_assembly,_chromosome:_1	AUGUSTUS	CDS	107436179	107436239	1	+	0	ID=g4712.t1.CDS1;Parent=g4712.t1;
OY776276.1_Linnaemya_vulpina_genome_assembly,_chromosome:_1	AUGUSTUS	exon	107436179	107436239	.	+	.	ID=g4712.t1.exon1;Parent=g4712.t1;
OY776276.1_Linnaemya_vulpina_genome_assembly,_chromosome:_1	AUGUSTUS	intron	107436240	107436422	1	+	.	ID=g4712.t1.intron1;Parent=g4712.t1;
OY776276.1_Linnaemya_vulpina_genome_assembly,_chromosome:_1	AUGUSTUS	CDS	107436423	107436597	1	+	2	ID=g4712.t1.CDS2;Parent=g4712.t1;
OY776276.1_Linnaemya_vulpina_genome_assembly,_chromosome:_1	AUGUSTUS	exon	107436423	107436597	.	+	.	ID=g4712.t1.exon2;Parent=g4712.t1;
OY776276.1_Linnaemya_vulpina_genome_assembly,_chromosome:_1	AUGUSTUS	intron	107436598	107436657	1	+	.	ID=g4712.t1.intron2;Parent=g4712.t1;
OY776276.1_Linnaemya_vulpina_genome_assembly,_chromosome:_1	AUGUSTUS	CDS	107436658	107436913	1	+	1	ID=g4712.t1.CDS3;Parent=g4712.t1;
OY776276.1_Linnaemya_vulpina_genome_assembly,_chromosome:_1	AUGUSTUS	exon	107436658	107436913	.	+	.	ID=g4712.t1.exon3;Parent=g4712.t1;
OY776276.1_Linnaemya_vulpina_genome_assembly,_chromosome:_1	AUGUSTUS	intron	107436914	107437940	1	+	.	ID=g4712.t1.intron3;Parent=g4712.t1;
OY776276.1_Linnaemya_vulpina_genome_assembly,_chromosome:_1	AUGUSTUS	CDS	107437941	107441367	1	+	0	ID=g4712.t1.CDS4;Parent=g4712.t1;
OY776276.1_Linnaemya_vulpina_genome_assembly,_chromosome:_1	AUGUSTUS	exon	107437941	107441367	.	+	.	ID=g4712.t1.exon4;Parent=g4712.t1;
OY776276.1_Linnaemya_vulpina_genome_assembly,_chromosome:_1	AUGUSTUS	intron	107441368	107441709	1	+	.	ID=g4712.t1.intron4;Parent=g4712.t1;
OY776276.1_Linnaemya_vulpina_genome_assembly,_chromosome:_1	AUGUSTUS	CDS	107441710	107442095	1	+	2	ID=g4712.t1.CDS5;Parent=g4712.t1;
OY776276.1_Linnaemya_vulpina_genome_assembly,_chromosome:_1	AUGUSTUS	exon	107441710	107442095	.	+	.	ID=g4712.t1.exon5;Parent=g4712.t1;
OY776276.1_Linnaemya_vulpina_genome_assembly,_chromosome:_1	AUGUSTUS	stop_codon	107442093	107442095	.	+	0	ID=g4712.t1.stop1;Parent=g4712.t1;
OY776276.1_Linnaemya_vulpina_genome_assembly,_chromosome:_1	AUGUSTUS	gene	107444120	107445047	.	-	.	ID=g4713;
OY776276.1_Linnaemya_vulpina_genome_assembly,_chromosome:_1	AUGUSTUS	mRNA	107444120	107445047	1	-	.	ID=g4713.t1;Parent=g4713;
OY776276.1_Linnaemya_vulpina_genome_assembly,_chromosome:_1	AUGUSTUS	stop_codon	107444120	107444122	.	-	0	ID=g4713.t1.stop1;Parent=g4713.t1;
OY776276.1_Linnaemya_vulpina_genome_assembly,_chromosome:_1	AUGUSTUS	CDS	107444120	107444255	1	-	1	ID=g4713.t1.CDS1;Parent=g4713.t1;
OY776276.1_Linnaemya_vulpina_genome_assembly,_chromosome:_1	AUGUSTUS	exon	107444120	107444255	.	-	.	ID=g4713.t1.exon1;Parent=g4713.t1;
OY776276.1_Linnaemya_vulpina_genome_assembly,_chromosome:_1	AUGUSTUS	intron	107444256	107444315	1	-	.	ID=g4713.t1.intron1;Parent=g4713.t1;
OY776276.1_Linnaemya_vulpina_genome_assembly,_chromosome:_1	AUGUSTUS	CDS	107444316	107444426	1	-	1	ID=g4713.t1.CDS2;Parent=g4713.t1;
OY776276.1_Linnaemya_vulpina_genome_assembly,_chromosome:_1	AUGUSTUS	exon	107444316	107444426	.	-	.	ID=g4713.t1.exon2;Parent=g4713.t1;
OY776276.1_Linnaemya_vulpina_genome_assembly,_chromosome:_1	AUGUSTUS	intron	107444427	107444544	1	-	.	ID=g4713.t1.intron2;Parent=g4713.t1;
OY776276.1_Linnaemya_vulpina_genome_assembly,_chromosome:_1	AUGUSTUS	CDS	107444545	107445047	1	-	0	ID=g4713.t1.CDS3;Parent=g4713.t1;
OY776276.1_Linnaemya_vulpina_genome_assembly,_chromosome:_1	AUGUSTUS	exon	107444545	107445047	.	-	.	ID=g4713.t1.exon3;Parent=g4713.t1;
OY776276.1_Linnaemya_vulpina_genome_assembly,_chromosome:_1	AUGUSTUS	start_codon	107445045	107445047	.	-	0	ID=g4713.t1.start1;Parent=g4713.t1;
OY776276.1_Linnaemya_vulpina_genome_assembly,_chromosome:_1	AUGUSTUS	gene	107507726	107509678	.	+	.	ID=g4714;
OY776276.1_Linnaemya_vulpina_genome_assembly,_chromosome:_1	AUGUSTUS	mRNA	107507726	107509678	1	+	.	ID=g4714.t1;Parent=g4714;
OY776276.1_Linnaemya_vulpina_genome_assembly,_chromosome:_1	AUGUSTUS	start_codon	107507726	107507728	.	+	0	ID=g4714.t1.start1;Parent=g4714.t1;
OY776276.1_Linnaemya_vulpina_genome_assembly,_chromosome:_1	AUGUSTUS	CDS	107507726	107509678	1	+	0	ID=g4714.t1.CDS1;Parent=g4714.t1;
OY776276.1_Linnaemya_vulpina_genome_assembly,_chromosome:_1	AUGUSTUS	exon	107507726	107509678	.	+	.	ID=g4714.t1.exon1;Parent=g4714.t1;
OY776276.1_Linnaemya_vulpina_genome_assembly,_chromosome:_1	AUGUSTUS	stop_codon	107509676	107509678	.	+	0	ID=g4714.t1.stop1;Parent=g4714.t1;
OY776276.1_Linnaemya_vulpina_genome_assembly,_chromosome:_1	AUGUSTUS	gene	107509853	107510086	.	+	.	ID=g4715;
OY776276.1_Linnaemya_vulpina_genome_assembly,_chromosome:_1	AUGUSTUS	mRNA	107509853	107510086	1	+	.	ID=g4715.t1;Parent=g4715;
OY776276.1_Linnaemya_vulpina_genome_assembly,_chromosome:_1	AUGUSTUS	start_codon	107509853	107509855	.	+	0	ID=g4715.t1.start1;Parent=g4715.t1;
OY776276.1_Linnaemya_vulpina_genome_assembly,_chromosome:_1	AUGUSTUS	CDS	107509853	107510086	1	+	0	ID=g4715.t1.CDS1;Parent=g4715.t1;
OY776276.1_Linnaemya_vulpina_genome_assembly,_chromosome:_1	AUGUSTUS	exon	107509853	107510086	.	+	.	ID=g4715.t1.exon1;Parent=g4715.t1;
OY776276.1_Linnaemya_vulpina_genome_assembly,_chromosome:_1	AUGUSTUS	stop_codon	107510084	107510086	.	+	0	ID=g4715.t1.stop1;Parent=g4715.t1;
OY776276.1_Linnaemya_vulpina_genome_assembly,_chromosome:_1	AUGUSTUS	gene	107545214	107569125	.	-	.	ID=g4716;
OY776276.1_Linnaemya_vulpina_genome_assembly,_chromosome:_1	AUGUSTUS	mRNA	107545214	107569125	0.78	-	.	ID=g4716.t1;Parent=g4716;
OY776276.1_Linnaemya_vulpina_genome_assembly,_chromosome:_1	AUGUSTUS	stop_codon	107545214	107545216	.	-	0	ID=g4716.t1.stop1;Parent=g4716.t1;
OY776276.1_Linnaemya_vulpina_genome_assembly,_chromosome:_1	AUGUSTUS	CDS	107545214	107545373	1	-	1	ID=g4716.t1.CDS1;Parent=g4716.t1;
OY776276.1_Linnaemya_vulpina_genome_assembly,_chromosome:_1	AUGUSTUS	exon	107545214	107545373	.	-	.	ID=g4716.t1.exon1;Parent=g4716.t1;
OY776276.1_Linnaemya_vulpina_genome_assembly,_chromosome:_1	AUGUSTUS	intron	107545374	107547418	1	-	.	ID=g4716.t1.intron1;Parent=g4716.t1;
OY776276.1_Linnaemya_vulpina_genome_assembly,_chromosome:_1	AUGUSTUS	CDS	107547419	107547584	1	-	2	ID=g4716.t1.CDS2;Parent=g4716.t1;
OY776276.1_Linnaemya_vulpina_genome_assembly,_chromosome:_1	AUGUSTUS	exon	107547419	107547584	.	-	.	ID=g4716.t1.exon2;Parent=g4716.t1;
OY776276.1_Linnaemya_vulpina_genome_assembly,_chromosome:_1	AUGUSTUS	intron	107547585	107547646	1	-	.	ID=g4716.t1.intron2;Parent=g4716.t1;
OY776276.1_Linnaemya_vulpina_genome_assembly,_chromosome:_1	AUGUSTUS	CDS	107547647	107547838	1	-	2	ID=g4716.t1.CDS3;Parent=g4716.t1;
OY776276.1_Linnaemya_vulpina_genome_assembly,_chromosome:_1	AUGUSTUS	exon	107547647	107547838	.	-	.	ID=g4716.t1.exon3;Parent=g4716.t1;
OY776276.1_Linnaemya_vulpina_genome_assembly,_chromosome:_1	AUGUSTUS	intron	107547839	107547914	1	-	.	ID=g4716.t1.intron3;Parent=g4716.t1;
OY776276.1_Linnaemya_vulpina_genome_assembly,_chromosome:_1	AUGUSTUS	CDS	107547915	107547998	1	-	2	ID=g4716.t1.CDS4;Parent=g4716.t1;
OY776276.1_Linnaemya_vulpina_genome_assembly,_chromosome:_1	AUGUSTUS	exon	107547915	107547998	.	-	.	ID=g4716.t1.exon4;Parent=g4716.t1;
OY776276.1_Linnaemya_vulpina_genome_assembly,_chromosome:_1	AUGUSTUS	intron	107547999	107548068	1	-	.	ID=g4716.t1.intron4;Parent=g4716.t1;
OY776276.1_Linnaemya_vulpina_genome_assembly,_chromosome:_1	AUGUSTUS	CDS	107548069	107548144	1	-	0	ID=g4716.t1.CDS5;Parent=g4716.t1;
OY776276.1_Linnaemya_vulpina_genome_assembly,_chromosome:_1	AUGUSTUS	exon	107548069	107548144	.	-	.	ID=g4716.t1.exon5;Parent=g4716.t1;
OY776276.1_Linnaemya_vulpina_genome_assembly,_chromosome:_1	AUGUSTUS	intron	107548145	107548296	1	-	.	ID=g4716.t1.intron5;Parent=g4716.t1;
OY776276.1_Linnaemya_vulpina_genome_assembly,_chromosome:_1	AUGUSTUS	CDS	107548297	107548445	1	-	2	ID=g4716.t1.CDS6;Parent=g4716.t1;
OY776276.1_Linnaemya_vulpina_genome_assembly,_chromosome:_1	AUGUSTUS	exon	107548297	107548445	.	-	.	ID=g4716.t1.exon6;Parent=g4716.t1;
OY776276.1_Linnaemya_vulpina_genome_assembly,_chromosome:_1	AUGUSTUS	intron	107548446	107548511	1	-	.	ID=g4716.t1.intron6;Parent=g4716.t1;
OY776276.1_Linnaemya_vulpina_genome_assembly,_chromosome:_1	AUGUSTUS	CDS	107548512	107548610	1	-	2	ID=g4716.t1.CDS7;Parent=g4716.t1;
OY776276.1_Linnaemya_vulpina_genome_assembly,_chromosome:_1	AUGUSTUS	exon	107548512	107548610	.	-	.	ID=g4716.t1.exon7;Parent=g4716.t1;
OY776276.1_Linnaemya_vulpina_genome_assembly,_chromosome:_1	AUGUSTUS	intron	107548611	107548941	1	-	.	ID=g4716.t1.intron7;Parent=g4716.t1;
OY776276.1_Linnaemya_vulpina_genome_assembly,_chromosome:_1	AUGUSTUS	CDS	107548942	107551788	1	-	2	ID=g4716.t1.CDS8;Parent=g4716.t1;
OY776276.1_Linnaemya_vulpina_genome_assembly,_chromosome:_1	AUGUSTUS	exon	107548942	107551788	.	-	.	ID=g4716.t1.exon8;Parent=g4716.t1;
OY776276.1_Linnaemya_vulpina_genome_assembly,_chromosome:_1	AUGUSTUS	intron	107551789	107552096	1	-	.	ID=g4716.t1.intron8;Parent=g4716.t1;
OY776276.1_Linnaemya_vulpina_genome_assembly,_chromosome:_1	AUGUSTUS	CDS	107552097	107552208	1	-	0	ID=g4716.t1.CDS9;Parent=g4716.t1;
OY776276.1_Linnaemya_vulpina_genome_assembly,_chromosome:_1	AUGUSTUS	exon	107552097	107552208	.	-	.	ID=g4716.t1.exon9;Parent=g4716.t1;
OY776276.1_Linnaemya_vulpina_genome_assembly,_chromosome:_1	AUGUSTUS	intron	107552209	107554772	1	-	.	ID=g4716.t1.intron9;Parent=g4716.t1;
OY776276.1_Linnaemya_vulpina_genome_assembly,_chromosome:_1	AUGUSTUS	CDS	107554773	107554817	1	-	0	ID=g4716.t1.CDS10;Parent=g4716.t1;
OY776276.1_Linnaemya_vulpina_genome_assembly,_chromosome:_1	AUGUSTUS	exon	107554773	107554817	.	-	.	ID=g4716.t1.exon10;Parent=g4716.t1;
OY776276.1_Linnaemya_vulpina_genome_assembly,_chromosome:_1	AUGUSTUS	intron	107554818	107555023	1	-	.	ID=g4716.t1.intron10;Parent=g4716.t1;
OY776276.1_Linnaemya_vulpina_genome_assembly,_chromosome:_1	AUGUSTUS	CDS	107555024	107555172	1	-	2	ID=g4716.t1.CDS11;Parent=g4716.t1;
OY776276.1_Linnaemya_vulpina_genome_assembly,_chromosome:_1	AUGUSTUS	exon	107555024	107555172	.	-	.	ID=g4716.t1.exon11;Parent=g4716.t1;
OY776276.1_Linnaemya_vulpina_genome_assembly,_chromosome:_1	AUGUSTUS	intron	107555173	107555249	1	-	.	ID=g4716.t1.intron11;Parent=g4716.t1;
OY776276.1_Linnaemya_vulpina_genome_assembly,_chromosome:_1	AUGUSTUS	CDS	107555250	107555548	1	-	1	ID=g4716.t1.CDS12;Parent=g4716.t1;
OY776276.1_Linnaemya_vulpina_genome_assembly,_chromosome:_1	AUGUSTUS	exon	107555250	107555548	.	-	.	ID=g4716.t1.exon12;Parent=g4716.t1;
OY776276.1_Linnaemya_vulpina_genome_assembly,_chromosome:_1	AUGUSTUS	intron	107555549	107555621	1	-	.	ID=g4716.t1.intron12;Parent=g4716.t1;
OY776276.1_Linnaemya_vulpina_genome_assembly,_chromosome:_1	AUGUSTUS	CDS	107555622	107556871	0.99	-	0	ID=g4716.t1.CDS13;Parent=g4716.t1;
OY776276.1_Linnaemya_vulpina_genome_assembly,_chromosome:_1	AUGUSTUS	exon	107555622	107556871	.	-	.	ID=g4716.t1.exon13;Parent=g4716.t1;
OY776276.1_Linnaemya_vulpina_genome_assembly,_chromosome:_1	AUGUSTUS	intron	107556872	107556943	1	-	.	ID=g4716.t1.intron13;Parent=g4716.t1;
OY776276.1_Linnaemya_vulpina_genome_assembly,_chromosome:_1	AUGUSTUS	CDS	107556944	107557672	1	-	0	ID=g4716.t1.CDS14;Parent=g4716.t1;
OY776276.1_Linnaemya_vulpina_genome_assembly,_chromosome:_1	AUGUSTUS	exon	107556944	107557672	.	-	.	ID=g4716.t1.exon14;Parent=g4716.t1;
OY776276.1_Linnaemya_vulpina_genome_assembly,_chromosome:_1	AUGUSTUS	intron	107557673	107557738	1	-	.	ID=g4716.t1.intron14;Parent=g4716.t1;
OY776276.1_Linnaemya_vulpina_genome_assembly,_chromosome:_1	AUGUSTUS	CDS	107557739	107558368	1	-	0	ID=g4716.t1.CDS15;Parent=g4716.t1;
OY776276.1_Linnaemya_vulpina_genome_assembly,_chromosome:_1	AUGUSTUS	exon	107557739	107558368	.	-	.	ID=g4716.t1.exon15;Parent=g4716.t1;
OY776276.1_Linnaemya_vulpina_genome_assembly,_chromosome:_1	AUGUSTUS	intron	107558369	107558442	1	-	.	ID=g4716.t1.intron15;Parent=g4716.t1;
OY776276.1_Linnaemya_vulpina_genome_assembly,_chromosome:_1	AUGUSTUS	CDS	107558443	107558686	1	-	1	ID=g4716.t1.CDS16;Parent=g4716.t1;
OY776276.1_Linnaemya_vulpina_genome_assembly,_chromosome:_1	AUGUSTUS	exon	107558443	107558686	.	-	.	ID=g4716.t1.exon16;Parent=g4716.t1;
OY776276.1_Linnaemya_vulpina_genome_assembly,_chromosome:_1	AUGUSTUS	intron	107558687	107564587	1	-	.	ID=g4716.t1.intron16;Parent=g4716.t1;
OY776276.1_Linnaemya_vulpina_genome_assembly,_chromosome:_1	AUGUSTUS	CDS	107564588	107564679	1	-	0	ID=g4716.t1.CDS17;Parent=g4716.t1;
OY776276.1_Linnaemya_vulpina_genome_assembly,_chromosome:_1	AUGUSTUS	exon	107564588	107564679	.	-	.	ID=g4716.t1.exon17;Parent=g4716.t1;
OY776276.1_Linnaemya_vulpina_genome_assembly,_chromosome:_1	AUGUSTUS	intron	107564680	107569077	0.79	-	.	ID=g4716.t1.intron17;Parent=g4716.t1;
OY776276.1_Linnaemya_vulpina_genome_assembly,_chromosome:_1	AUGUSTUS	CDS	107569078	107569125	0.79	-	0	ID=g4716.t1.CDS18;Parent=g4716.t1;
OY776276.1_Linnaemya_vulpina_genome_assembly,_chromosome:_1	AUGUSTUS	exon	107569078	107569125	.	-	.	ID=g4716.t1.exon18;Parent=g4716.t1;
OY776276.1_Linnaemya_vulpina_genome_assembly,_chromosome:_1	AUGUSTUS	start_codon	107569123	107569125	.	-	0	ID=g4716.t1.start1;Parent=g4716.t1;
OY776276.1_Linnaemya_vulpina_genome_assembly,_chromosome:_1	AUGUSTUS	mRNA	107545214	107569125	0.83	-	.	ID=g4716.t2;Parent=g4716;
OY776276.1_Linnaemya_vulpina_genome_assembly,_chromosome:_1	AUGUSTUS	stop_codon	107545214	107545216	.	-	0	ID=g4716.t2.stop1;Parent=g4716.t2;
OY776276.1_Linnaemya_vulpina_genome_assembly,_chromosome:_1	AUGUSTUS	CDS	107545214	107545373	1	-	1	ID=g4716.t2.CDS1;Parent=g4716.t2;
OY776276.1_Linnaemya_vulpina_genome_assembly,_chromosome:_1	AUGUSTUS	exon	107545214	107545373	.	-	.	ID=g4716.t2.exon1;Parent=g4716.t2;
OY776276.1_Linnaemya_vulpina_genome_assembly,_chromosome:_1	AUGUSTUS	intron	107545374	107547418	1	-	.	ID=g4716.t2.intron1;Parent=g4716.t2;
OY776276.1_Linnaemya_vulpina_genome_assembly,_chromosome:_1	AUGUSTUS	CDS	107547419	107547584	1	-	2	ID=g4716.t2.CDS2;Parent=g4716.t2;
OY776276.1_Linnaemya_vulpina_genome_assembly,_chromosome:_1	AUGUSTUS	exon	107547419	107547584	.	-	.	ID=g4716.t2.exon2;Parent=g4716.t2;
OY776276.1_Linnaemya_vulpina_genome_assembly,_chromosome:_1	AUGUSTUS	intron	107547585	107547646	1	-	.	ID=g4716.t2.intron2;Parent=g4716.t2;
OY776276.1_Linnaemya_vulpina_genome_assembly,_chromosome:_1	AUGUSTUS	CDS	107547647	107547838	1	-	2	ID=g4716.t2.CDS3;Parent=g4716.t2;
OY776276.1_Linnaemya_vulpina_genome_assembly,_chromosome:_1	AUGUSTUS	exon	107547647	107547838	.	-	.	ID=g4716.t2.exon3;Parent=g4716.t2;
OY776276.1_Linnaemya_vulpina_genome_assembly,_chromosome:_1	AUGUSTUS	intron	107547839	107547914	1	-	.	ID=g4716.t2.intron3;Parent=g4716.t2;
OY776276.1_Linnaemya_vulpina_genome_assembly,_chromosome:_1	AUGUSTUS	CDS	107547915	107547998	1	-	2	ID=g4716.t2.CDS4;Parent=g4716.t2;
OY776276.1_Linnaemya_vulpina_genome_assembly,_chromosome:_1	AUGUSTUS	exon	107547915	107547998	.	-	.	ID=g4716.t2.exon4;Parent=g4716.t2;
OY776276.1_Linnaemya_vulpina_genome_assembly,_chromosome:_1	AUGUSTUS	intron	107547999	107548068	1	-	.	ID=g4716.t2.intron4;Parent=g4716.t2;
OY776276.1_Linnaemya_vulpina_genome_assembly,_chromosome:_1	AUGUSTUS	CDS	107548069	107548144	1	-	0	ID=g4716.t2.CDS5;Parent=g4716.t2;
OY776276.1_Linnaemya_vulpina_genome_assembly,_chromosome:_1	AUGUSTUS	exon	107548069	107548144	.	-	.	ID=g4716.t2.exon5;Parent=g4716.t2;
OY776276.1_Linnaemya_vulpina_genome_assembly,_chromosome:_1	AUGUSTUS	intron	107548145	107548296	1	-	.	ID=g4716.t2.intron5;Parent=g4716.t2;
OY776276.1_Linnaemya_vulpina_genome_assembly,_chromosome:_1	AUGUSTUS	CDS	107548297	107548445	1	-	2	ID=g4716.t2.CDS6;Parent=g4716.t2;
OY776276.1_Linnaemya_vulpina_genome_assembly,_chromosome:_1	AUGUSTUS	exon	107548297	107548445	.	-	.	ID=g4716.t2.exon6;Parent=g4716.t2;
OY776276.1_Linnaemya_vulpina_genome_assembly,_chromosome:_1	AUGUSTUS	intron	107548446	107548511	1	-	.	ID=g4716.t2.intron6;Parent=g4716.t2;
OY776276.1_Linnaemya_vulpina_genome_assembly,_chromosome:_1	AUGUSTUS	CDS	107548512	107548610	1	-	2	ID=g4716.t2.CDS7;Parent=g4716.t2;
OY776276.1_Linnaemya_vulpina_genome_assembly,_chromosome:_1	AUGUSTUS	exon	107548512	107548610	.	-	.	ID=g4716.t2.exon7;Parent=g4716.t2;
OY776276.1_Linnaemya_vulpina_genome_assembly,_chromosome:_1	AUGUSTUS	intron	107548611	107548941	1	-	.	ID=g4716.t2.intron7;Parent=g4716.t2;
OY776276.1_Linnaemya_vulpina_genome_assembly,_chromosome:_1	AUGUSTUS	CDS	107548942	107551788	1	-	2	ID=g4716.t2.CDS8;Parent=g4716.t2;
OY776276.1_Linnaemya_vulpina_genome_assembly,_chromosome:_1	AUGUSTUS	exon	107548942	107551788	.	-	.	ID=g4716.t2.exon8;Parent=g4716.t2;
OY776276.1_Linnaemya_vulpina_genome_assembly,_chromosome:_1	AUGUSTUS	intron	107551789	107552096	1	-	.	ID=g4716.t2.intron8;Parent=g4716.t2;
OY776276.1_Linnaemya_vulpina_genome_assembly,_chromosome:_1	AUGUSTUS	CDS	107552097	107552208	1	-	0	ID=g4716.t2.CDS9;Parent=g4716.t2;
OY776276.1_Linnaemya_vulpina_genome_assembly,_chromosome:_1	AUGUSTUS	exon	107552097	107552208	.	-	.	ID=g4716.t2.exon9;Parent=g4716.t2;
OY776276.1_Linnaemya_vulpina_genome_assembly,_chromosome:_1	AUGUSTUS	intron	107552209	107555023	1	-	.	ID=g4716.t2.intron9;Parent=g4716.t2;
OY776276.1_Linnaemya_vulpina_genome_assembly,_chromosome:_1	AUGUSTUS	CDS	107555024	107555172	1	-	2	ID=g4716.t2.CDS10;Parent=g4716.t2;
OY776276.1_Linnaemya_vulpina_genome_assembly,_chromosome:_1	AUGUSTUS	exon	107555024	107555172	.	-	.	ID=g4716.t2.exon10;Parent=g4716.t2;
OY776276.1_Linnaemya_vulpina_genome_assembly,_chromosome:_1	AUGUSTUS	intron	107555173	107555249	1	-	.	ID=g4716.t2.intron10;Parent=g4716.t2;
OY776276.1_Linnaemya_vulpina_genome_assembly,_chromosome:_1	AUGUSTUS	CDS	107555250	107555548	1	-	1	ID=g4716.t2.CDS11;Parent=g4716.t2;
OY776276.1_Linnaemya_vulpina_genome_assembly,_chromosome:_1	AUGUSTUS	exon	107555250	107555548	.	-	.	ID=g4716.t2.exon11;Parent=g4716.t2;
OY776276.1_Linnaemya_vulpina_genome_assembly,_chromosome:_1	AUGUSTUS	intron	107555549	107555621	1	-	.	ID=g4716.t2.intron11;Parent=g4716.t2;
OY776276.1_Linnaemya_vulpina_genome_assembly,_chromosome:_1	AUGUSTUS	CDS	107555622	107556871	1	-	0	ID=g4716.t2.CDS12;Parent=g4716.t2;
OY776276.1_Linnaemya_vulpina_genome_assembly,_chromosome:_1	AUGUSTUS	exon	107555622	107556871	.	-	.	ID=g4716.t2.exon12;Parent=g4716.t2;
OY776276.1_Linnaemya_vulpina_genome_assembly,_chromosome:_1	AUGUSTUS	intron	107556872	107556943	1	-	.	ID=g4716.t2.intron12;Parent=g4716.t2;
OY776276.1_Linnaemya_vulpina_genome_assembly,_chromosome:_1	AUGUSTUS	CDS	107556944	107557672	1	-	0	ID=g4716.t2.CDS13;Parent=g4716.t2;
OY776276.1_Linnaemya_vulpina_genome_assembly,_chromosome:_1	AUGUSTUS	exon	107556944	107557672	.	-	.	ID=g4716.t2.exon13;Parent=g4716.t2;
OY776276.1_Linnaemya_vulpina_genome_assembly,_chromosome:_1	AUGUSTUS	intron	107557673	107557738	1	-	.	ID=g4716.t2.intron13;Parent=g4716.t2;
OY776276.1_Linnaemya_vulpina_genome_assembly,_chromosome:_1	AUGUSTUS	CDS	107557739	107558368	1	-	0	ID=g4716.t2.CDS14;Parent=g4716.t2;
OY776276.1_Linnaemya_vulpina_genome_assembly,_chromosome:_1	AUGUSTUS	exon	107557739	107558368	.	-	.	ID=g4716.t2.exon14;Parent=g4716.t2;
OY776276.1_Linnaemya_vulpina_genome_assembly,_chromosome:_1	AUGUSTUS	intron	107558369	107558442	1	-	.	ID=g4716.t2.intron14;Parent=g4716.t2;
OY776276.1_Linnaemya_vulpina_genome_assembly,_chromosome:_1	AUGUSTUS	CDS	107558443	107558686	1	-	1	ID=g4716.t2.CDS15;Parent=g4716.t2;
OY776276.1_Linnaemya_vulpina_genome_assembly,_chromosome:_1	AUGUSTUS	exon	107558443	107558686	.	-	.	ID=g4716.t2.exon15;Parent=g4716.t2;
OY776276.1_Linnaemya_vulpina_genome_assembly,_chromosome:_1	AUGUSTUS	intron	107558687	107564587	1	-	.	ID=g4716.t2.intron15;Parent=g4716.t2;
OY776276.1_Linnaemya_vulpina_genome_assembly,_chromosome:_1	AUGUSTUS	CDS	107564588	107564679	0.99	-	0	ID=g4716.t2.CDS16;Parent=g4716.t2;
OY776276.1_Linnaemya_vulpina_genome_assembly,_chromosome:_1	AUGUSTUS	exon	107564588	107564679	.	-	.	ID=g4716.t2.exon16;Parent=g4716.t2;
OY776276.1_Linnaemya_vulpina_genome_assembly,_chromosome:_1	AUGUSTUS	intron	107564680	107569077	0.83	-	.	ID=g4716.t2.intron16;Parent=g4716.t2;
OY776276.1_Linnaemya_vulpina_genome_assembly,_chromosome:_1	AUGUSTUS	CDS	107569078	107569125	0.83	-	0	ID=g4716.t2.CDS17;Parent=g4716.t2;
OY776276.1_Linnaemya_vulpina_genome_assembly,_chromosome:_1	AUGUSTUS	exon	107569078	107569125	.	-	.	ID=g4716.t2.exon17;Parent=g4716.t2;
OY776276.1_Linnaemya_vulpina_genome_assembly,_chromosome:_1	AUGUSTUS	start_codon	107569123	107569125	.	-	0	ID=g4716.t2.start1;Parent=g4716.t2;
OY776276.1_Linnaemya_vulpina_genome_assembly,_chromosome:_1	AUGUSTUS	gene	107647671	107650399	.	-	.	ID=g4717;
OY776276.1_Linnaemya_vulpina_genome_assembly,_chromosome:_1	AUGUSTUS	mRNA	107647671	107650399	0.4	-	.	ID=g4717.t1;Parent=g4717;
OY776276.1_Linnaemya_vulpina_genome_assembly,_chromosome:_1	AUGUSTUS	stop_codon	107647671	107647673	.	-	0	ID=g4717.t1.stop1;Parent=g4717.t1;
OY776276.1_Linnaemya_vulpina_genome_assembly,_chromosome:_1	AUGUSTUS	CDS	107647671	107647745	0.4	-	0	ID=g4717.t1.CDS1;Parent=g4717.t1;
OY776276.1_Linnaemya_vulpina_genome_assembly,_chromosome:_1	AUGUSTUS	exon	107647671	107647745	.	-	.	ID=g4717.t1.exon1;Parent=g4717.t1;
OY776276.1_Linnaemya_vulpina_genome_assembly,_chromosome:_1	AUGUSTUS	intron	107647746	107650195	0.4	-	.	ID=g4717.t1.intron1;Parent=g4717.t1;
OY776276.1_Linnaemya_vulpina_genome_assembly,_chromosome:_1	AUGUSTUS	CDS	107650196	107650399	0.93	-	0	ID=g4717.t1.CDS2;Parent=g4717.t1;
OY776276.1_Linnaemya_vulpina_genome_assembly,_chromosome:_1	AUGUSTUS	exon	107650196	107650399	.	-	.	ID=g4717.t1.exon2;Parent=g4717.t1;
OY776276.1_Linnaemya_vulpina_genome_assembly,_chromosome:_1	AUGUSTUS	start_codon	107650397	107650399	.	-	0	ID=g4717.t1.start1;Parent=g4717.t1;
OY776276.1_Linnaemya_vulpina_genome_assembly,_chromosome:_1	AUGUSTUS	gene	107681147	107681552	.	-	.	ID=g4718;
OY776276.1_Linnaemya_vulpina_genome_assembly,_chromosome:_1	AUGUSTUS	mRNA	107681147	107681552	0.7	-	.	ID=g4718.t1;Parent=g4718;
OY776276.1_Linnaemya_vulpina_genome_assembly,_chromosome:_1	AUGUSTUS	stop_codon	107681147	107681149	.	-	0	ID=g4718.t1.stop1;Parent=g4718.t1;
OY776276.1_Linnaemya_vulpina_genome_assembly,_chromosome:_1	AUGUSTUS	CDS	107681147	107681434	0.73	-	0	ID=g4718.t1.CDS1;Parent=g4718.t1;
OY776276.1_Linnaemya_vulpina_genome_assembly,_chromosome:_1	AUGUSTUS	exon	107681147	107681434	.	-	.	ID=g4718.t1.exon1;Parent=g4718.t1;
OY776276.1_Linnaemya_vulpina_genome_assembly,_chromosome:_1	AUGUSTUS	intron	107681435	107681507	0.7	-	.	ID=g4718.t1.intron1;Parent=g4718.t1;
OY776276.1_Linnaemya_vulpina_genome_assembly,_chromosome:_1	AUGUSTUS	CDS	107681508	107681552	0.75	-	0	ID=g4718.t1.CDS2;Parent=g4718.t1;
OY776276.1_Linnaemya_vulpina_genome_assembly,_chromosome:_1	AUGUSTUS	exon	107681508	107681552	.	-	.	ID=g4718.t1.exon2;Parent=g4718.t1;
OY776276.1_Linnaemya_vulpina_genome_assembly,_chromosome:_1	AUGUSTUS	start_codon	107681550	107681552	.	-	0	ID=g4718.t1.start1;Parent=g4718.t1;
OY776276.1_Linnaemya_vulpina_genome_assembly,_chromosome:_1	AUGUSTUS	gene	107761845	107763057	.	-	.	ID=g4719;
OY776276.1_Linnaemya_vulpina_genome_assembly,_chromosome:_1	AUGUSTUS	mRNA	107761845	107763057	1	-	.	ID=g4719.t1;Parent=g4719;
OY776276.1_Linnaemya_vulpina_genome_assembly,_chromosome:_1	AUGUSTUS	stop_codon	107761845	107761847	.	-	0	ID=g4719.t1.stop1;Parent=g4719.t1;
OY776276.1_Linnaemya_vulpina_genome_assembly,_chromosome:_1	AUGUSTUS	CDS	107761845	107762817	1	-	1	ID=g4719.t1.CDS1;Parent=g4719.t1;
OY776276.1_Linnaemya_vulpina_genome_assembly,_chromosome:_1	AUGUSTUS	exon	107761845	107762817	.	-	.	ID=g4719.t1.exon1;Parent=g4719.t1;
OY776276.1_Linnaemya_vulpina_genome_assembly,_chromosome:_1	AUGUSTUS	intron	107762818	107762875	1	-	.	ID=g4719.t1.intron1;Parent=g4719.t1;
OY776276.1_Linnaemya_vulpina_genome_assembly,_chromosome:_1	AUGUSTUS	CDS	107762876	107763057	1	-	0	ID=g4719.t1.CDS2;Parent=g4719.t1;
OY776276.1_Linnaemya_vulpina_genome_assembly,_chromosome:_1	AUGUSTUS	exon	107762876	107763057	.	-	.	ID=g4719.t1.exon2;Parent=g4719.t1;
OY776276.1_Linnaemya_vulpina_genome_assembly,_chromosome:_1	AUGUSTUS	start_codon	107763055	107763057	.	-	0	ID=g4719.t1.start1;Parent=g4719.t1;
OY776276.1_Linnaemya_vulpina_genome_assembly,_chromosome:_1	AUGUSTUS	gene	107764185	107764906	.	-	.	ID=g4720;
OY776276.1_Linnaemya_vulpina_genome_assembly,_chromosome:_1	AUGUSTUS	mRNA	107764185	107764906	0.97	-	.	ID=g4720.t1;Parent=g4720;
OY776276.1_Linnaemya_vulpina_genome_assembly,_chromosome:_1	AUGUSTUS	stop_codon	107764185	107764187	.	-	0	ID=g4720.t1.stop1;Parent=g4720.t1;
OY776276.1_Linnaemya_vulpina_genome_assembly,_chromosome:_1	AUGUSTUS	CDS	107764185	107764803	0.98	-	1	ID=g4720.t1.CDS1;Parent=g4720.t1;
OY776276.1_Linnaemya_vulpina_genome_assembly,_chromosome:_1	AUGUSTUS	exon	107764185	107764803	.	-	.	ID=g4720.t1.exon1;Parent=g4720.t1;
OY776276.1_Linnaemya_vulpina_genome_assembly,_chromosome:_1	AUGUSTUS	intron	107764804	107764883	0.97	-	.	ID=g4720.t1.intron1;Parent=g4720.t1;
OY776276.1_Linnaemya_vulpina_genome_assembly,_chromosome:_1	AUGUSTUS	CDS	107764884	107764906	0.97	-	0	ID=g4720.t1.CDS2;Parent=g4720.t1;
OY776276.1_Linnaemya_vulpina_genome_assembly,_chromosome:_1	AUGUSTUS	exon	107764884	107764906	.	-	.	ID=g4720.t1.exon2;Parent=g4720.t1;
OY776276.1_Linnaemya_vulpina_genome_assembly,_chromosome:_1	AUGUSTUS	start_codon	107764904	107764906	.	-	0	ID=g4720.t1.start1;Parent=g4720.t1;
OY776276.1_Linnaemya_vulpina_genome_assembly,_chromosome:_1	AUGUSTUS	gene	107767490	107773151	.	+	.	ID=g4721;
OY776276.1_Linnaemya_vulpina_genome_assembly,_chromosome:_1	AUGUSTUS	mRNA	107767490	107773151	1	+	.	ID=g4721.t1;Parent=g4721;
OY776276.1_Linnaemya_vulpina_genome_assembly,_chromosome:_1	AUGUSTUS	start_codon	107767490	107767492	.	+	0	ID=g4721.t1.start1;Parent=g4721.t1;
OY776276.1_Linnaemya_vulpina_genome_assembly,_chromosome:_1	AUGUSTUS	CDS	107767490	107767628	1	+	0	ID=g4721.t1.CDS1;Parent=g4721.t1;
OY776276.1_Linnaemya_vulpina_genome_assembly,_chromosome:_1	AUGUSTUS	exon	107767490	107767628	.	+	.	ID=g4721.t1.exon1;Parent=g4721.t1;
OY776276.1_Linnaemya_vulpina_genome_assembly,_chromosome:_1	AUGUSTUS	intron	107767629	107767689	1	+	.	ID=g4721.t1.intron1;Parent=g4721.t1;
OY776276.1_Linnaemya_vulpina_genome_assembly,_chromosome:_1	AUGUSTUS	CDS	107767690	107768120	1	+	2	ID=g4721.t1.CDS2;Parent=g4721.t1;
OY776276.1_Linnaemya_vulpina_genome_assembly,_chromosome:_1	AUGUSTUS	exon	107767690	107768120	.	+	.	ID=g4721.t1.exon2;Parent=g4721.t1;
OY776276.1_Linnaemya_vulpina_genome_assembly,_chromosome:_1	AUGUSTUS	intron	107768121	107768381	1	+	.	ID=g4721.t1.intron2;Parent=g4721.t1;
OY776276.1_Linnaemya_vulpina_genome_assembly,_chromosome:_1	AUGUSTUS	CDS	107768382	107768663	1	+	0	ID=g4721.t1.CDS3;Parent=g4721.t1;
OY776276.1_Linnaemya_vulpina_genome_assembly,_chromosome:_1	AUGUSTUS	exon	107768382	107768663	.	+	.	ID=g4721.t1.exon3;Parent=g4721.t1;
OY776276.1_Linnaemya_vulpina_genome_assembly,_chromosome:_1	AUGUSTUS	intron	107768664	107768940	1	+	.	ID=g4721.t1.intron3;Parent=g4721.t1;
OY776276.1_Linnaemya_vulpina_genome_assembly,_chromosome:_1	AUGUSTUS	CDS	107768941	107769192	1	+	0	ID=g4721.t1.CDS4;Parent=g4721.t1;
OY776276.1_Linnaemya_vulpina_genome_assembly,_chromosome:_1	AUGUSTUS	exon	107768941	107769192	.	+	.	ID=g4721.t1.exon4;Parent=g4721.t1;
OY776276.1_Linnaemya_vulpina_genome_assembly,_chromosome:_1	AUGUSTUS	intron	107769193	107769257	1	+	.	ID=g4721.t1.intron4;Parent=g4721.t1;
OY776276.1_Linnaemya_vulpina_genome_assembly,_chromosome:_1	AUGUSTUS	CDS	107769258	107769447	1	+	0	ID=g4721.t1.CDS5;Parent=g4721.t1;
OY776276.1_Linnaemya_vulpina_genome_assembly,_chromosome:_1	AUGUSTUS	exon	107769258	107769447	.	+	.	ID=g4721.t1.exon5;Parent=g4721.t1;
OY776276.1_Linnaemya_vulpina_genome_assembly,_chromosome:_1	AUGUSTUS	intron	107769448	107769630	1	+	.	ID=g4721.t1.intron5;Parent=g4721.t1;
OY776276.1_Linnaemya_vulpina_genome_assembly,_chromosome:_1	AUGUSTUS	CDS	107769631	107769752	1	+	2	ID=g4721.t1.CDS6;Parent=g4721.t1;
OY776276.1_Linnaemya_vulpina_genome_assembly,_chromosome:_1	AUGUSTUS	exon	107769631	107769752	.	+	.	ID=g4721.t1.exon6;Parent=g4721.t1;
OY776276.1_Linnaemya_vulpina_genome_assembly,_chromosome:_1	AUGUSTUS	intron	107769753	107770726	1	+	.	ID=g4721.t1.intron6;Parent=g4721.t1;
OY776276.1_Linnaemya_vulpina_genome_assembly,_chromosome:_1	AUGUSTUS	CDS	107770727	107770836	1	+	0	ID=g4721.t1.CDS7;Parent=g4721.t1;
OY776276.1_Linnaemya_vulpina_genome_assembly,_chromosome:_1	AUGUSTUS	exon	107770727	107770836	.	+	.	ID=g4721.t1.exon7;Parent=g4721.t1;
OY776276.1_Linnaemya_vulpina_genome_assembly,_chromosome:_1	AUGUSTUS	intron	107770837	107771059	1	+	.	ID=g4721.t1.intron7;Parent=g4721.t1;
OY776276.1_Linnaemya_vulpina_genome_assembly,_chromosome:_1	AUGUSTUS	CDS	107771060	107771112	1	+	1	ID=g4721.t1.CDS8;Parent=g4721.t1;
OY776276.1_Linnaemya_vulpina_genome_assembly,_chromosome:_1	AUGUSTUS	exon	107771060	107771112	.	+	.	ID=g4721.t1.exon8;Parent=g4721.t1;
OY776276.1_Linnaemya_vulpina_genome_assembly,_chromosome:_1	AUGUSTUS	intron	107771113	107771527	1	+	.	ID=g4721.t1.intron8;Parent=g4721.t1;
OY776276.1_Linnaemya_vulpina_genome_assembly,_chromosome:_1	AUGUSTUS	CDS	107771528	107771704	1	+	2	ID=g4721.t1.CDS9;Parent=g4721.t1;
OY776276.1_Linnaemya_vulpina_genome_assembly,_chromosome:_1	AUGUSTUS	exon	107771528	107771704	.	+	.	ID=g4721.t1.exon9;Parent=g4721.t1;
OY776276.1_Linnaemya_vulpina_genome_assembly,_chromosome:_1	AUGUSTUS	intron	107771705	107772351	1	+	.	ID=g4721.t1.intron9;Parent=g4721.t1;
OY776276.1_Linnaemya_vulpina_genome_assembly,_chromosome:_1	AUGUSTUS	CDS	107772352	107772457	1	+	2	ID=g4721.t1.CDS10;Parent=g4721.t1;
OY776276.1_Linnaemya_vulpina_genome_assembly,_chromosome:_1	AUGUSTUS	exon	107772352	107772457	.	+	.	ID=g4721.t1.exon10;Parent=g4721.t1;
OY776276.1_Linnaemya_vulpina_genome_assembly,_chromosome:_1	AUGUSTUS	intron	107772458	107773018	1	+	.	ID=g4721.t1.intron10;Parent=g4721.t1;
OY776276.1_Linnaemya_vulpina_genome_assembly,_chromosome:_1	AUGUSTUS	CDS	107773019	107773151	1	+	1	ID=g4721.t1.CDS11;Parent=g4721.t1;
OY776276.1_Linnaemya_vulpina_genome_assembly,_chromosome:_1	AUGUSTUS	exon	107773019	107773151	.	+	.	ID=g4721.t1.exon11;Parent=g4721.t1;
OY776276.1_Linnaemya_vulpina_genome_assembly,_chromosome:_1	AUGUSTUS	stop_codon	107773149	107773151	.	+	0	ID=g4721.t1.stop1;Parent=g4721.t1;
OY776276.1_Linnaemya_vulpina_genome_assembly,_chromosome:_1	AUGUSTUS	gene	107776138	107790506	.	+	.	ID=g4722;
OY776276.1_Linnaemya_vulpina_genome_assembly,_chromosome:_1	AUGUSTUS	mRNA	107776138	107790506	1	+	.	ID=g4722.t1;Parent=g4722;
OY776276.1_Linnaemya_vulpina_genome_assembly,_chromosome:_1	AUGUSTUS	start_codon	107776138	107776140	.	+	0	ID=g4722.t1.start1;Parent=g4722.t1;
OY776276.1_Linnaemya_vulpina_genome_assembly,_chromosome:_1	AUGUSTUS	CDS	107776138	107776202	1	+	0	ID=g4722.t1.CDS1;Parent=g4722.t1;
OY776276.1_Linnaemya_vulpina_genome_assembly,_chromosome:_1	AUGUSTUS	exon	107776138	107776202	.	+	.	ID=g4722.t1.exon1;Parent=g4722.t1;
OY776276.1_Linnaemya_vulpina_genome_assembly,_chromosome:_1	AUGUSTUS	intron	107776203	107776256	1	+	.	ID=g4722.t1.intron1;Parent=g4722.t1;
OY776276.1_Linnaemya_vulpina_genome_assembly,_chromosome:_1	AUGUSTUS	CDS	107776257	107776525	1	+	1	ID=g4722.t1.CDS2;Parent=g4722.t1;
OY776276.1_Linnaemya_vulpina_genome_assembly,_chromosome:_1	AUGUSTUS	exon	107776257	107776525	.	+	.	ID=g4722.t1.exon2;Parent=g4722.t1;
OY776276.1_Linnaemya_vulpina_genome_assembly,_chromosome:_1	AUGUSTUS	intron	107776526	107776966	1	+	.	ID=g4722.t1.intron2;Parent=g4722.t1;
OY776276.1_Linnaemya_vulpina_genome_assembly,_chromosome:_1	AUGUSTUS	CDS	107776967	107777075	1	+	2	ID=g4722.t1.CDS3;Parent=g4722.t1;
OY776276.1_Linnaemya_vulpina_genome_assembly,_chromosome:_1	AUGUSTUS	exon	107776967	107777075	.	+	.	ID=g4722.t1.exon3;Parent=g4722.t1;
OY776276.1_Linnaemya_vulpina_genome_assembly,_chromosome:_1	AUGUSTUS	intron	107777076	107780211	1	+	.	ID=g4722.t1.intron3;Parent=g4722.t1;
OY776276.1_Linnaemya_vulpina_genome_assembly,_chromosome:_1	AUGUSTUS	CDS	107780212	107780387	1	+	1	ID=g4722.t1.CDS4;Parent=g4722.t1;
OY776276.1_Linnaemya_vulpina_genome_assembly,_chromosome:_1	AUGUSTUS	exon	107780212	107780387	.	+	.	ID=g4722.t1.exon4;Parent=g4722.t1;
OY776276.1_Linnaemya_vulpina_genome_assembly,_chromosome:_1	AUGUSTUS	intron	107780388	107783179	1	+	.	ID=g4722.t1.intron4;Parent=g4722.t1;
OY776276.1_Linnaemya_vulpina_genome_assembly,_chromosome:_1	AUGUSTUS	CDS	107783180	107783308	1	+	2	ID=g4722.t1.CDS5;Parent=g4722.t1;
OY776276.1_Linnaemya_vulpina_genome_assembly,_chromosome:_1	AUGUSTUS	exon	107783180	107783308	.	+	.	ID=g4722.t1.exon5;Parent=g4722.t1;
OY776276.1_Linnaemya_vulpina_genome_assembly,_chromosome:_1	AUGUSTUS	intron	107783309	107783374	1	+	.	ID=g4722.t1.intron5;Parent=g4722.t1;
OY776276.1_Linnaemya_vulpina_genome_assembly,_chromosome:_1	AUGUSTUS	CDS	107783375	107783600	1	+	2	ID=g4722.t1.CDS6;Parent=g4722.t1;
OY776276.1_Linnaemya_vulpina_genome_assembly,_chromosome:_1	AUGUSTUS	exon	107783375	107783600	.	+	.	ID=g4722.t1.exon6;Parent=g4722.t1;
OY776276.1_Linnaemya_vulpina_genome_assembly,_chromosome:_1	AUGUSTUS	intron	107783601	107783662	1	+	.	ID=g4722.t1.intron6;Parent=g4722.t1;
OY776276.1_Linnaemya_vulpina_genome_assembly,_chromosome:_1	AUGUSTUS	CDS	107783663	107783840	1	+	1	ID=g4722.t1.CDS7;Parent=g4722.t1;
OY776276.1_Linnaemya_vulpina_genome_assembly,_chromosome:_1	AUGUSTUS	exon	107783663	107783840	.	+	.	ID=g4722.t1.exon7;Parent=g4722.t1;
OY776276.1_Linnaemya_vulpina_genome_assembly,_chromosome:_1	AUGUSTUS	intron	107783841	107784526	1	+	.	ID=g4722.t1.intron7;Parent=g4722.t1;
OY776276.1_Linnaemya_vulpina_genome_assembly,_chromosome:_1	AUGUSTUS	CDS	107784527	107784790	1	+	0	ID=g4722.t1.CDS8;Parent=g4722.t1;
OY776276.1_Linnaemya_vulpina_genome_assembly,_chromosome:_1	AUGUSTUS	exon	107784527	107784790	.	+	.	ID=g4722.t1.exon8;Parent=g4722.t1;
OY776276.1_Linnaemya_vulpina_genome_assembly,_chromosome:_1	AUGUSTUS	intron	107784791	107785022	1	+	.	ID=g4722.t1.intron8;Parent=g4722.t1;
OY776276.1_Linnaemya_vulpina_genome_assembly,_chromosome:_1	AUGUSTUS	CDS	107785023	107785431	1	+	0	ID=g4722.t1.CDS9;Parent=g4722.t1;
OY776276.1_Linnaemya_vulpina_genome_assembly,_chromosome:_1	AUGUSTUS	exon	107785023	107785431	.	+	.	ID=g4722.t1.exon9;Parent=g4722.t1;
OY776276.1_Linnaemya_vulpina_genome_assembly,_chromosome:_1	AUGUSTUS	intron	107785432	107786354	1	+	.	ID=g4722.t1.intron9;Parent=g4722.t1;
OY776276.1_Linnaemya_vulpina_genome_assembly,_chromosome:_1	AUGUSTUS	CDS	107786355	107787103	1	+	2	ID=g4722.t1.CDS10;Parent=g4722.t1;
OY776276.1_Linnaemya_vulpina_genome_assembly,_chromosome:_1	AUGUSTUS	exon	107786355	107787103	.	+	.	ID=g4722.t1.exon10;Parent=g4722.t1;
OY776276.1_Linnaemya_vulpina_genome_assembly,_chromosome:_1	AUGUSTUS	intron	107787104	107787756	1	+	.	ID=g4722.t1.intron10;Parent=g4722.t1;
OY776276.1_Linnaemya_vulpina_genome_assembly,_chromosome:_1	AUGUSTUS	CDS	107787757	107787881	1	+	0	ID=g4722.t1.CDS11;Parent=g4722.t1;
OY776276.1_Linnaemya_vulpina_genome_assembly,_chromosome:_1	AUGUSTUS	exon	107787757	107787881	.	+	.	ID=g4722.t1.exon11;Parent=g4722.t1;
OY776276.1_Linnaemya_vulpina_genome_assembly,_chromosome:_1	AUGUSTUS	intron	107787882	107789178	1	+	.	ID=g4722.t1.intron11;Parent=g4722.t1;
OY776276.1_Linnaemya_vulpina_genome_assembly,_chromosome:_1	AUGUSTUS	CDS	107789179	107789598	1	+	1	ID=g4722.t1.CDS12;Parent=g4722.t1;
OY776276.1_Linnaemya_vulpina_genome_assembly,_chromosome:_1	AUGUSTUS	exon	107789179	107789598	.	+	.	ID=g4722.t1.exon12;Parent=g4722.t1;
OY776276.1_Linnaemya_vulpina_genome_assembly,_chromosome:_1	AUGUSTUS	intron	107789599	107789719	1	+	.	ID=g4722.t1.intron12;Parent=g4722.t1;
OY776276.1_Linnaemya_vulpina_genome_assembly,_chromosome:_1	AUGUSTUS	CDS	107789720	107789929	1	+	1	ID=g4722.t1.CDS13;Parent=g4722.t1;
OY776276.1_Linnaemya_vulpina_genome_assembly,_chromosome:_1	AUGUSTUS	exon	107789720	107789929	.	+	.	ID=g4722.t1.exon13;Parent=g4722.t1;
OY776276.1_Linnaemya_vulpina_genome_assembly,_chromosome:_1	AUGUSTUS	intron	107789930	107789993	1	+	.	ID=g4722.t1.intron13;Parent=g4722.t1;
OY776276.1_Linnaemya_vulpina_genome_assembly,_chromosome:_1	AUGUSTUS	CDS	107789994	107790120	1	+	1	ID=g4722.t1.CDS14;Parent=g4722.t1;
OY776276.1_Linnaemya_vulpina_genome_assembly,_chromosome:_1	AUGUSTUS	exon	107789994	107790120	.	+	.	ID=g4722.t1.exon14;Parent=g4722.t1;
OY776276.1_Linnaemya_vulpina_genome_assembly,_chromosome:_1	AUGUSTUS	intron	107790121	107790299	1	+	.	ID=g4722.t1.intron14;Parent=g4722.t1;
OY776276.1_Linnaemya_vulpina_genome_assembly,_chromosome:_1	AUGUSTUS	CDS	107790300	107790506	1	+	0	ID=g4722.t1.CDS15;Parent=g4722.t1;
OY776276.1_Linnaemya_vulpina_genome_assembly,_chromosome:_1	AUGUSTUS	exon	107790300	107790506	.	+	.	ID=g4722.t1.exon15;Parent=g4722.t1;
OY776276.1_Linnaemya_vulpina_genome_assembly,_chromosome:_1	AUGUSTUS	stop_codon	107790504	107790506	.	+	0	ID=g4722.t1.stop1;Parent=g4722.t1;
OY776276.1_Linnaemya_vulpina_genome_assembly,_chromosome:_1	AUGUSTUS	gene	107793119	107798165	.	-	.	ID=g4723;
OY776276.1_Linnaemya_vulpina_genome_assembly,_chromosome:_1	AUGUSTUS	mRNA	107793119	107798165	1	-	.	ID=g4723.t1;Parent=g4723;
OY776276.1_Linnaemya_vulpina_genome_assembly,_chromosome:_1	AUGUSTUS	stop_codon	107793119	107793121	.	-	0	ID=g4723.t1.stop1;Parent=g4723.t1;
OY776276.1_Linnaemya_vulpina_genome_assembly,_chromosome:_1	AUGUSTUS	CDS	107793119	107794552	1	-	0	ID=g4723.t1.CDS1;Parent=g4723.t1;
OY776276.1_Linnaemya_vulpina_genome_assembly,_chromosome:_1	AUGUSTUS	exon	107793119	107794552	.	-	.	ID=g4723.t1.exon1;Parent=g4723.t1;
OY776276.1_Linnaemya_vulpina_genome_assembly,_chromosome:_1	AUGUSTUS	intron	107794553	107796689	1	-	.	ID=g4723.t1.intron1;Parent=g4723.t1;
OY776276.1_Linnaemya_vulpina_genome_assembly,_chromosome:_1	AUGUSTUS	CDS	107796690	107796854	1	-	0	ID=g4723.t1.CDS2;Parent=g4723.t1;
OY776276.1_Linnaemya_vulpina_genome_assembly,_chromosome:_1	AUGUSTUS	exon	107796690	107796854	.	-	.	ID=g4723.t1.exon2;Parent=g4723.t1;
OY776276.1_Linnaemya_vulpina_genome_assembly,_chromosome:_1	AUGUSTUS	intron	107796855	107797647	1	-	.	ID=g4723.t1.intron2;Parent=g4723.t1;
OY776276.1_Linnaemya_vulpina_genome_assembly,_chromosome:_1	AUGUSTUS	CDS	107797648	107797845	1	-	0	ID=g4723.t1.CDS3;Parent=g4723.t1;
OY776276.1_Linnaemya_vulpina_genome_assembly,_chromosome:_1	AUGUSTUS	exon	107797648	107797845	.	-	.	ID=g4723.t1.exon3;Parent=g4723.t1;
OY776276.1_Linnaemya_vulpina_genome_assembly,_chromosome:_1	AUGUSTUS	intron	107797846	107797916	1	-	.	ID=g4723.t1.intron3;Parent=g4723.t1;
OY776276.1_Linnaemya_vulpina_genome_assembly,_chromosome:_1	AUGUSTUS	CDS	107797917	107798165	1	-	0	ID=g4723.t1.CDS4;Parent=g4723.t1;
OY776276.1_Linnaemya_vulpina_genome_assembly,_chromosome:_1	AUGUSTUS	exon	107797917	107798165	.	-	.	ID=g4723.t1.exon4;Parent=g4723.t1;
OY776276.1_Linnaemya_vulpina_genome_assembly,_chromosome:_1	AUGUSTUS	start_codon	107798163	107798165	.	-	0	ID=g4723.t1.start1;Parent=g4723.t1;
OY776276.1_Linnaemya_vulpina_genome_assembly,_chromosome:_1	AUGUSTUS	gene	107802467	107803753	.	+	.	ID=g4724;
OY776276.1_Linnaemya_vulpina_genome_assembly,_chromosome:_1	AUGUSTUS	mRNA	107802467	107803753	1	+	.	ID=g4724.t1;Parent=g4724;
OY776276.1_Linnaemya_vulpina_genome_assembly,_chromosome:_1	AUGUSTUS	start_codon	107802467	107802469	.	+	0	ID=g4724.t1.start1;Parent=g4724.t1;
OY776276.1_Linnaemya_vulpina_genome_assembly,_chromosome:_1	AUGUSTUS	CDS	107802467	107803753	1	+	0	ID=g4724.t1.CDS1;Parent=g4724.t1;
OY776276.1_Linnaemya_vulpina_genome_assembly,_chromosome:_1	AUGUSTUS	exon	107802467	107803753	.	+	.	ID=g4724.t1.exon1;Parent=g4724.t1;
OY776276.1_Linnaemya_vulpina_genome_assembly,_chromosome:_1	AUGUSTUS	stop_codon	107803751	107803753	.	+	0	ID=g4724.t1.stop1;Parent=g4724.t1;
OY776276.1_Linnaemya_vulpina_genome_assembly,_chromosome:_1	AUGUSTUS	gene	107807336	107813125	.	+	.	ID=g4725;
OY776276.1_Linnaemya_vulpina_genome_assembly,_chromosome:_1	AUGUSTUS	mRNA	107807336	107813125	1	+	.	ID=g4725.t1;Parent=g4725;
OY776276.1_Linnaemya_vulpina_genome_assembly,_chromosome:_1	AUGUSTUS	start_codon	107807336	107807338	.	+	0	ID=g4725.t1.start1;Parent=g4725.t1;
OY776276.1_Linnaemya_vulpina_genome_assembly,_chromosome:_1	AUGUSTUS	CDS	107807336	107807693	1	+	0	ID=g4725.t1.CDS1;Parent=g4725.t1;
OY776276.1_Linnaemya_vulpina_genome_assembly,_chromosome:_1	AUGUSTUS	exon	107807336	107807693	.	+	.	ID=g4725.t1.exon1;Parent=g4725.t1;
OY776276.1_Linnaemya_vulpina_genome_assembly,_chromosome:_1	AUGUSTUS	intron	107807694	107811237	1	+	.	ID=g4725.t1.intron1;Parent=g4725.t1;
OY776276.1_Linnaemya_vulpina_genome_assembly,_chromosome:_1	AUGUSTUS	CDS	107811238	107811426	1	+	2	ID=g4725.t1.CDS2;Parent=g4725.t1;
OY776276.1_Linnaemya_vulpina_genome_assembly,_chromosome:_1	AUGUSTUS	exon	107811238	107811426	.	+	.	ID=g4725.t1.exon2;Parent=g4725.t1;
OY776276.1_Linnaemya_vulpina_genome_assembly,_chromosome:_1	AUGUSTUS	intron	107811427	107811489	1	+	.	ID=g4725.t1.intron2;Parent=g4725.t1;
OY776276.1_Linnaemya_vulpina_genome_assembly,_chromosome:_1	AUGUSTUS	CDS	107811490	107812259	1	+	2	ID=g4725.t1.CDS3;Parent=g4725.t1;
OY776276.1_Linnaemya_vulpina_genome_assembly,_chromosome:_1	AUGUSTUS	exon	107811490	107812259	.	+	.	ID=g4725.t1.exon3;Parent=g4725.t1;
OY776276.1_Linnaemya_vulpina_genome_assembly,_chromosome:_1	AUGUSTUS	intron	107812260	107812317	1	+	.	ID=g4725.t1.intron3;Parent=g4725.t1;
OY776276.1_Linnaemya_vulpina_genome_assembly,_chromosome:_1	AUGUSTUS	CDS	107812318	107812404	1	+	0	ID=g4725.t1.CDS4;Parent=g4725.t1;
OY776276.1_Linnaemya_vulpina_genome_assembly,_chromosome:_1	AUGUSTUS	exon	107812318	107812404	.	+	.	ID=g4725.t1.exon4;Parent=g4725.t1;
OY776276.1_Linnaemya_vulpina_genome_assembly,_chromosome:_1	AUGUSTUS	intron	107812405	107812467	1	+	.	ID=g4725.t1.intron4;Parent=g4725.t1;
OY776276.1_Linnaemya_vulpina_genome_assembly,_chromosome:_1	AUGUSTUS	CDS	107812468	107812644	1	+	0	ID=g4725.t1.CDS5;Parent=g4725.t1;
OY776276.1_Linnaemya_vulpina_genome_assembly,_chromosome:_1	AUGUSTUS	exon	107812468	107812644	.	+	.	ID=g4725.t1.exon5;Parent=g4725.t1;
OY776276.1_Linnaemya_vulpina_genome_assembly,_chromosome:_1	AUGUSTUS	intron	107812645	107812842	1	+	.	ID=g4725.t1.intron5;Parent=g4725.t1;
OY776276.1_Linnaemya_vulpina_genome_assembly,_chromosome:_1	AUGUSTUS	CDS	107812843	107813011	1	+	0	ID=g4725.t1.CDS6;Parent=g4725.t1;
OY776276.1_Linnaemya_vulpina_genome_assembly,_chromosome:_1	AUGUSTUS	exon	107812843	107813011	.	+	.	ID=g4725.t1.exon6;Parent=g4725.t1;
OY776276.1_Linnaemya_vulpina_genome_assembly,_chromosome:_1	AUGUSTUS	intron	107813012	107813081	1	+	.	ID=g4725.t1.intron6;Parent=g4725.t1;
OY776276.1_Linnaemya_vulpina_genome_assembly,_chromosome:_1	AUGUSTUS	CDS	107813082	107813125	1	+	2	ID=g4725.t1.CDS7;Parent=g4725.t1;
OY776276.1_Linnaemya_vulpina_genome_assembly,_chromosome:_1	AUGUSTUS	exon	107813082	107813125	.	+	.	ID=g4725.t1.exon7;Parent=g4725.t1;
OY776276.1_Linnaemya_vulpina_genome_assembly,_chromosome:_1	AUGUSTUS	stop_codon	107813123	107813125	.	+	0	ID=g4725.t1.stop1;Parent=g4725.t1;
OY776276.1_Linnaemya_vulpina_genome_assembly,_chromosome:_1	AUGUSTUS	mRNA	107807336	107813125	1	+	.	ID=g4725.t2;Parent=g4725;
OY776276.1_Linnaemya_vulpina_genome_assembly,_chromosome:_1	AUGUSTUS	start_codon	107807336	107807338	.	+	0	ID=g4725.t2.start1;Parent=g4725.t2;
OY776276.1_Linnaemya_vulpina_genome_assembly,_chromosome:_1	AUGUSTUS	CDS	107807336	107807699	1	+	0	ID=g4725.t2.CDS1;Parent=g4725.t2;
OY776276.1_Linnaemya_vulpina_genome_assembly,_chromosome:_1	AUGUSTUS	exon	107807336	107807699	.	+	.	ID=g4725.t2.exon1;Parent=g4725.t2;
OY776276.1_Linnaemya_vulpina_genome_assembly,_chromosome:_1	AUGUSTUS	intron	107807700	107811237	1	+	.	ID=g4725.t2.intron1;Parent=g4725.t2;
OY776276.1_Linnaemya_vulpina_genome_assembly,_chromosome:_1	AUGUSTUS	CDS	107811238	107811426	1	+	2	ID=g4725.t2.CDS2;Parent=g4725.t2;
OY776276.1_Linnaemya_vulpina_genome_assembly,_chromosome:_1	AUGUSTUS	exon	107811238	107811426	.	+	.	ID=g4725.t2.exon2;Parent=g4725.t2;
OY776276.1_Linnaemya_vulpina_genome_assembly,_chromosome:_1	AUGUSTUS	intron	107811427	107811489	1	+	.	ID=g4725.t2.intron2;Parent=g4725.t2;
OY776276.1_Linnaemya_vulpina_genome_assembly,_chromosome:_1	AUGUSTUS	CDS	107811490	107812259	1	+	2	ID=g4725.t2.CDS3;Parent=g4725.t2;
OY776276.1_Linnaemya_vulpina_genome_assembly,_chromosome:_1	AUGUSTUS	exon	107811490	107812259	.	+	.	ID=g4725.t2.exon3;Parent=g4725.t2;
OY776276.1_Linnaemya_vulpina_genome_assembly,_chromosome:_1	AUGUSTUS	intron	107812260	107812317	1	+	.	ID=g4725.t2.intron3;Parent=g4725.t2;
OY776276.1_Linnaemya_vulpina_genome_assembly,_chromosome:_1	AUGUSTUS	CDS	107812318	107812404	1	+	0	ID=g4725.t2.CDS4;Parent=g4725.t2;
OY776276.1_Linnaemya_vulpina_genome_assembly,_chromosome:_1	AUGUSTUS	exon	107812318	107812404	.	+	.	ID=g4725.t2.exon4;Parent=g4725.t2;
OY776276.1_Linnaemya_vulpina_genome_assembly,_chromosome:_1	AUGUSTUS	intron	107812405	107812467	1	+	.	ID=g4725.t2.intron4;Parent=g4725.t2;
OY776276.1_Linnaemya_vulpina_genome_assembly,_chromosome:_1	AUGUSTUS	CDS	107812468	107812644	1	+	0	ID=g4725.t2.CDS5;Parent=g4725.t2;
OY776276.1_Linnaemya_vulpina_genome_assembly,_chromosome:_1	AUGUSTUS	exon	107812468	107812644	.	+	.	ID=g4725.t2.exon5;Parent=g4725.t2;
OY776276.1_Linnaemya_vulpina_genome_assembly,_chromosome:_1	AUGUSTUS	intron	107812645	107812842	1	+	.	ID=g4725.t2.intron5;Parent=g4725.t2;
OY776276.1_Linnaemya_vulpina_genome_assembly,_chromosome:_1	AUGUSTUS	CDS	107812843	107813011	1	+	0	ID=g4725.t2.CDS6;Parent=g4725.t2;
OY776276.1_Linnaemya_vulpina_genome_assembly,_chromosome:_1	AUGUSTUS	exon	107812843	107813011	.	+	.	ID=g4725.t2.exon6;Parent=g4725.t2;
OY776276.1_Linnaemya_vulpina_genome_assembly,_chromosome:_1	AUGUSTUS	intron	107813012	107813081	1	+	.	ID=g4725.t2.intron6;Parent=g4725.t2;
OY776276.1_Linnaemya_vulpina_genome_assembly,_chromosome:_1	AUGUSTUS	CDS	107813082	107813125	1	+	2	ID=g4725.t2.CDS7;Parent=g4725.t2;
OY776276.1_Linnaemya_vulpina_genome_assembly,_chromosome:_1	AUGUSTUS	exon	107813082	107813125	.	+	.	ID=g4725.t2.exon7;Parent=g4725.t2;
OY776276.1_Linnaemya_vulpina_genome_assembly,_chromosome:_1	AUGUSTUS	stop_codon	107813123	107813125	.	+	0	ID=g4725.t2.stop1;Parent=g4725.t2;
OY776276.1_Linnaemya_vulpina_genome_assembly,_chromosome:_1	AUGUSTUS	gene	107817708	107821849	.	-	.	ID=g4726;
OY776276.1_Linnaemya_vulpina_genome_assembly,_chromosome:_1	AUGUSTUS	mRNA	107817708	107821849	1	-	.	ID=g4726.t1;Parent=g4726;
OY776276.1_Linnaemya_vulpina_genome_assembly,_chromosome:_1	AUGUSTUS	stop_codon	107817708	107817710	.	-	0	ID=g4726.t1.stop1;Parent=g4726.t1;
OY776276.1_Linnaemya_vulpina_genome_assembly,_chromosome:_1	AUGUSTUS	CDS	107817708	107817862	1	-	2	ID=g4726.t1.CDS1;Parent=g4726.t1;
OY776276.1_Linnaemya_vulpina_genome_assembly,_chromosome:_1	AUGUSTUS	exon	107817708	107817862	.	-	.	ID=g4726.t1.exon1;Parent=g4726.t1;
OY776276.1_Linnaemya_vulpina_genome_assembly,_chromosome:_1	AUGUSTUS	intron	107817863	107817935	1	-	.	ID=g4726.t1.intron1;Parent=g4726.t1;
OY776276.1_Linnaemya_vulpina_genome_assembly,_chromosome:_1	AUGUSTUS	CDS	107817936	107818587	1	-	0	ID=g4726.t1.CDS2;Parent=g4726.t1;
OY776276.1_Linnaemya_vulpina_genome_assembly,_chromosome:_1	AUGUSTUS	exon	107817936	107818587	.	-	.	ID=g4726.t1.exon2;Parent=g4726.t1;
OY776276.1_Linnaemya_vulpina_genome_assembly,_chromosome:_1	AUGUSTUS	intron	107818588	107819152	1	-	.	ID=g4726.t1.intron2;Parent=g4726.t1;
OY776276.1_Linnaemya_vulpina_genome_assembly,_chromosome:_1	AUGUSTUS	CDS	107819153	107819291	1	-	1	ID=g4726.t1.CDS3;Parent=g4726.t1;
OY776276.1_Linnaemya_vulpina_genome_assembly,_chromosome:_1	AUGUSTUS	exon	107819153	107819291	.	-	.	ID=g4726.t1.exon3;Parent=g4726.t1;
OY776276.1_Linnaemya_vulpina_genome_assembly,_chromosome:_1	AUGUSTUS	intron	107819292	107819347	1	-	.	ID=g4726.t1.intron3;Parent=g4726.t1;
OY776276.1_Linnaemya_vulpina_genome_assembly,_chromosome:_1	AUGUSTUS	CDS	107819348	107819702	1	-	2	ID=g4726.t1.CDS4;Parent=g4726.t1;
OY776276.1_Linnaemya_vulpina_genome_assembly,_chromosome:_1	AUGUSTUS	exon	107819348	107819702	.	-	.	ID=g4726.t1.exon4;Parent=g4726.t1;
OY776276.1_Linnaemya_vulpina_genome_assembly,_chromosome:_1	AUGUSTUS	intron	107819703	107819763	1	-	.	ID=g4726.t1.intron4;Parent=g4726.t1;
OY776276.1_Linnaemya_vulpina_genome_assembly,_chromosome:_1	AUGUSTUS	CDS	107819764	107820081	1	-	2	ID=g4726.t1.CDS5;Parent=g4726.t1;
OY776276.1_Linnaemya_vulpina_genome_assembly,_chromosome:_1	AUGUSTUS	exon	107819764	107820081	.	-	.	ID=g4726.t1.exon5;Parent=g4726.t1;
OY776276.1_Linnaemya_vulpina_genome_assembly,_chromosome:_1	AUGUSTUS	intron	107820082	107820143	1	-	.	ID=g4726.t1.intron5;Parent=g4726.t1;
OY776276.1_Linnaemya_vulpina_genome_assembly,_chromosome:_1	AUGUSTUS	CDS	107820144	107820396	1	-	0	ID=g4726.t1.CDS6;Parent=g4726.t1;
OY776276.1_Linnaemya_vulpina_genome_assembly,_chromosome:_1	AUGUSTUS	exon	107820144	107820396	.	-	.	ID=g4726.t1.exon6;Parent=g4726.t1;
OY776276.1_Linnaemya_vulpina_genome_assembly,_chromosome:_1	AUGUSTUS	intron	107820397	107821180	1	-	.	ID=g4726.t1.intron6;Parent=g4726.t1;
OY776276.1_Linnaemya_vulpina_genome_assembly,_chromosome:_1	AUGUSTUS	CDS	107821181	107821416	1	-	2	ID=g4726.t1.CDS7;Parent=g4726.t1;
OY776276.1_Linnaemya_vulpina_genome_assembly,_chromosome:_1	AUGUSTUS	exon	107821181	107821416	.	-	.	ID=g4726.t1.exon7;Parent=g4726.t1;
OY776276.1_Linnaemya_vulpina_genome_assembly,_chromosome:_1	AUGUSTUS	intron	107821417	107821638	1	-	.	ID=g4726.t1.intron7;Parent=g4726.t1;
OY776276.1_Linnaemya_vulpina_genome_assembly,_chromosome:_1	AUGUSTUS	CDS	107821639	107821849	1	-	0	ID=g4726.t1.CDS8;Parent=g4726.t1;
OY776276.1_Linnaemya_vulpina_genome_assembly,_chromosome:_1	AUGUSTUS	exon	107821639	107821849	.	-	.	ID=g4726.t1.exon8;Parent=g4726.t1;
OY776276.1_Linnaemya_vulpina_genome_assembly,_chromosome:_1	AUGUSTUS	start_codon	107821847	107821849	.	-	0	ID=g4726.t1.start1;Parent=g4726.t1;
OY776276.1_Linnaemya_vulpina_genome_assembly,_chromosome:_1	AUGUSTUS	gene	107873058	107876687	.	+	.	ID=g4727;
OY776276.1_Linnaemya_vulpina_genome_assembly,_chromosome:_1	AUGUSTUS	mRNA	107873058	107876687	1	+	.	ID=g4727.t1;Parent=g4727;
OY776276.1_Linnaemya_vulpina_genome_assembly,_chromosome:_1	AUGUSTUS	start_codon	107873058	107873060	.	+	0	ID=g4727.t1.start1;Parent=g4727.t1;
OY776276.1_Linnaemya_vulpina_genome_assembly,_chromosome:_1	AUGUSTUS	CDS	107873058	107873121	1	+	0	ID=g4727.t1.CDS1;Parent=g4727.t1;
OY776276.1_Linnaemya_vulpina_genome_assembly,_chromosome:_1	AUGUSTUS	exon	107873058	107873121	.	+	.	ID=g4727.t1.exon1;Parent=g4727.t1;
OY776276.1_Linnaemya_vulpina_genome_assembly,_chromosome:_1	AUGUSTUS	intron	107873122	107873193	1	+	.	ID=g4727.t1.intron1;Parent=g4727.t1;
OY776276.1_Linnaemya_vulpina_genome_assembly,_chromosome:_1	AUGUSTUS	CDS	107873194	107873382	1	+	2	ID=g4727.t1.CDS2;Parent=g4727.t1;
OY776276.1_Linnaemya_vulpina_genome_assembly,_chromosome:_1	AUGUSTUS	exon	107873194	107873382	.	+	.	ID=g4727.t1.exon2;Parent=g4727.t1;
OY776276.1_Linnaemya_vulpina_genome_assembly,_chromosome:_1	AUGUSTUS	intron	107873383	107873865	1	+	.	ID=g4727.t1.intron2;Parent=g4727.t1;
OY776276.1_Linnaemya_vulpina_genome_assembly,_chromosome:_1	AUGUSTUS	CDS	107873866	107874022	1	+	2	ID=g4727.t1.CDS3;Parent=g4727.t1;
OY776276.1_Linnaemya_vulpina_genome_assembly,_chromosome:_1	AUGUSTUS	exon	107873866	107874022	.	+	.	ID=g4727.t1.exon3;Parent=g4727.t1;
OY776276.1_Linnaemya_vulpina_genome_assembly,_chromosome:_1	AUGUSTUS	intron	107874023	107874092	1	+	.	ID=g4727.t1.intron3;Parent=g4727.t1;
OY776276.1_Linnaemya_vulpina_genome_assembly,_chromosome:_1	AUGUSTUS	CDS	107874093	107874851	1	+	1	ID=g4727.t1.CDS4;Parent=g4727.t1;
OY776276.1_Linnaemya_vulpina_genome_assembly,_chromosome:_1	AUGUSTUS	exon	107874093	107874851	.	+	.	ID=g4727.t1.exon4;Parent=g4727.t1;
OY776276.1_Linnaemya_vulpina_genome_assembly,_chromosome:_1	AUGUSTUS	intron	107874852	107874916	1	+	.	ID=g4727.t1.intron4;Parent=g4727.t1;
OY776276.1_Linnaemya_vulpina_genome_assembly,_chromosome:_1	AUGUSTUS	CDS	107874917	107875169	1	+	1	ID=g4727.t1.CDS5;Parent=g4727.t1;
OY776276.1_Linnaemya_vulpina_genome_assembly,_chromosome:_1	AUGUSTUS	exon	107874917	107875169	.	+	.	ID=g4727.t1.exon5;Parent=g4727.t1;
OY776276.1_Linnaemya_vulpina_genome_assembly,_chromosome:_1	AUGUSTUS	intron	107875170	107875585	1	+	.	ID=g4727.t1.intron5;Parent=g4727.t1;
OY776276.1_Linnaemya_vulpina_genome_assembly,_chromosome:_1	AUGUSTUS	CDS	107875586	107875880	1	+	0	ID=g4727.t1.CDS6;Parent=g4727.t1;
OY776276.1_Linnaemya_vulpina_genome_assembly,_chromosome:_1	AUGUSTUS	exon	107875586	107875880	.	+	.	ID=g4727.t1.exon6;Parent=g4727.t1;
OY776276.1_Linnaemya_vulpina_genome_assembly,_chromosome:_1	AUGUSTUS	intron	107875881	107875944	1	+	.	ID=g4727.t1.intron6;Parent=g4727.t1;
OY776276.1_Linnaemya_vulpina_genome_assembly,_chromosome:_1	AUGUSTUS	CDS	107875945	107876687	1	+	2	ID=g4727.t1.CDS7;Parent=g4727.t1;
OY776276.1_Linnaemya_vulpina_genome_assembly,_chromosome:_1	AUGUSTUS	exon	107875945	107876687	.	+	.	ID=g4727.t1.exon7;Parent=g4727.t1;
OY776276.1_Linnaemya_vulpina_genome_assembly,_chromosome:_1	AUGUSTUS	stop_codon	107876685	107876687	.	+	0	ID=g4727.t1.stop1;Parent=g4727.t1;
OY776276.1_Linnaemya_vulpina_genome_assembly,_chromosome:_1	AUGUSTUS	gene	107882616	107891890	.	-	.	ID=g4728;
OY776276.1_Linnaemya_vulpina_genome_assembly,_chromosome:_1	AUGUSTUS	mRNA	107882616	107891890	1	-	.	ID=g4728.t1;Parent=g4728;
OY776276.1_Linnaemya_vulpina_genome_assembly,_chromosome:_1	AUGUSTUS	stop_codon	107882616	107882618	.	-	0	ID=g4728.t1.stop1;Parent=g4728.t1;
OY776276.1_Linnaemya_vulpina_genome_assembly,_chromosome:_1	AUGUSTUS	CDS	107882616	107883095	1	-	0	ID=g4728.t1.CDS1;Parent=g4728.t1;
OY776276.1_Linnaemya_vulpina_genome_assembly,_chromosome:_1	AUGUSTUS	exon	107882616	107883095	.	-	.	ID=g4728.t1.exon1;Parent=g4728.t1;
OY776276.1_Linnaemya_vulpina_genome_assembly,_chromosome:_1	AUGUSTUS	intron	107883096	107891788	1	-	.	ID=g4728.t1.intron1;Parent=g4728.t1;
OY776276.1_Linnaemya_vulpina_genome_assembly,_chromosome:_1	AUGUSTUS	CDS	107891789	107891890	1	-	0	ID=g4728.t1.CDS2;Parent=g4728.t1;
OY776276.1_Linnaemya_vulpina_genome_assembly,_chromosome:_1	AUGUSTUS	exon	107891789	107891890	.	-	.	ID=g4728.t1.exon2;Parent=g4728.t1;
OY776276.1_Linnaemya_vulpina_genome_assembly,_chromosome:_1	AUGUSTUS	start_codon	107891888	107891890	.	-	0	ID=g4728.t1.start1;Parent=g4728.t1;
OY776276.1_Linnaemya_vulpina_genome_assembly,_chromosome:_1	AUGUSTUS	gene	107984815	107985189	.	-	.	ID=g4729;
OY776276.1_Linnaemya_vulpina_genome_assembly,_chromosome:_1	AUGUSTUS	mRNA	107984815	107985189	1	-	.	ID=g4729.t1;Parent=g4729;
OY776276.1_Linnaemya_vulpina_genome_assembly,_chromosome:_1	AUGUSTUS	stop_codon	107984815	107984817	.	-	0	ID=g4729.t1.stop1;Parent=g4729.t1;
OY776276.1_Linnaemya_vulpina_genome_assembly,_chromosome:_1	AUGUSTUS	CDS	107984815	107985189	1	-	0	ID=g4729.t1.CDS1;Parent=g4729.t1;
OY776276.1_Linnaemya_vulpina_genome_assembly,_chromosome:_1	AUGUSTUS	exon	107984815	107985189	.	-	.	ID=g4729.t1.exon1;Parent=g4729.t1;
OY776276.1_Linnaemya_vulpina_genome_assembly,_chromosome:_1	AUGUSTUS	start_codon	107985187	107985189	.	-	0	ID=g4729.t1.start1;Parent=g4729.t1;
OY776276.1_Linnaemya_vulpina_genome_assembly,_chromosome:_1	AUGUSTUS	gene	108032287	108034877	.	-	.	ID=g4730;
OY776276.1_Linnaemya_vulpina_genome_assembly,_chromosome:_1	AUGUSTUS	mRNA	108032287	108034877	0.87	-	.	ID=g4730.t1;Parent=g4730;
OY776276.1_Linnaemya_vulpina_genome_assembly,_chromosome:_1	AUGUSTUS	stop_codon	108032287	108032289	.	-	0	ID=g4730.t1.stop1;Parent=g4730.t1;
OY776276.1_Linnaemya_vulpina_genome_assembly,_chromosome:_1	AUGUSTUS	CDS	108032287	108032428	0.87	-	1	ID=g4730.t1.CDS1;Parent=g4730.t1;
OY776276.1_Linnaemya_vulpina_genome_assembly,_chromosome:_1	AUGUSTUS	exon	108032287	108032428	.	-	.	ID=g4730.t1.exon1;Parent=g4730.t1;
OY776276.1_Linnaemya_vulpina_genome_assembly,_chromosome:_1	AUGUSTUS	intron	108032429	108033834	0.87	-	.	ID=g4730.t1.intron1;Parent=g4730.t1;
OY776276.1_Linnaemya_vulpina_genome_assembly,_chromosome:_1	AUGUSTUS	CDS	108033835	108034877	1	-	0	ID=g4730.t1.CDS2;Parent=g4730.t1;
OY776276.1_Linnaemya_vulpina_genome_assembly,_chromosome:_1	AUGUSTUS	exon	108033835	108034877	.	-	.	ID=g4730.t1.exon2;Parent=g4730.t1;
OY776276.1_Linnaemya_vulpina_genome_assembly,_chromosome:_1	AUGUSTUS	start_codon	108034875	108034877	.	-	0	ID=g4730.t1.start1;Parent=g4730.t1;
OY776276.1_Linnaemya_vulpina_genome_assembly,_chromosome:_1	AUGUSTUS	gene	108083241	108086438	.	-	.	ID=g4731;
OY776276.1_Linnaemya_vulpina_genome_assembly,_chromosome:_1	AUGUSTUS	mRNA	108083241	108086438	1	-	.	ID=g4731.t1;Parent=g4731;
OY776276.1_Linnaemya_vulpina_genome_assembly,_chromosome:_1	AUGUSTUS	stop_codon	108083241	108083243	.	-	0	ID=g4731.t1.stop1;Parent=g4731.t1;
OY776276.1_Linnaemya_vulpina_genome_assembly,_chromosome:_1	AUGUSTUS	CDS	108083241	108086438	1	-	0	ID=g4731.t1.CDS1;Parent=g4731.t1;
OY776276.1_Linnaemya_vulpina_genome_assembly,_chromosome:_1	AUGUSTUS	exon	108083241	108086438	.	-	.	ID=g4731.t1.exon1;Parent=g4731.t1;
OY776276.1_Linnaemya_vulpina_genome_assembly,_chromosome:_1	AUGUSTUS	start_codon	108086436	108086438	.	-	0	ID=g4731.t1.start1;Parent=g4731.t1;
OY776276.1_Linnaemya_vulpina_genome_assembly,_chromosome:_1	AUGUSTUS	gene	108087012	108087260	.	-	.	ID=g4732;
OY776276.1_Linnaemya_vulpina_genome_assembly,_chromosome:_1	AUGUSTUS	mRNA	108087012	108087260	0.61	-	.	ID=g4732.t1;Parent=g4732;
OY776276.1_Linnaemya_vulpina_genome_assembly,_chromosome:_1	AUGUSTUS	stop_codon	108087012	108087014	.	-	0	ID=g4732.t1.stop1;Parent=g4732.t1;
OY776276.1_Linnaemya_vulpina_genome_assembly,_chromosome:_1	AUGUSTUS	CDS	108087012	108087260	0.61	-	0	ID=g4732.t1.CDS1;Parent=g4732.t1;
OY776276.1_Linnaemya_vulpina_genome_assembly,_chromosome:_1	AUGUSTUS	exon	108087012	108087260	.	-	.	ID=g4732.t1.exon1;Parent=g4732.t1;
OY776276.1_Linnaemya_vulpina_genome_assembly,_chromosome:_1	AUGUSTUS	start_codon	108087258	108087260	.	-	0	ID=g4732.t1.start1;Parent=g4732.t1;
OY776276.1_Linnaemya_vulpina_genome_assembly,_chromosome:_1	AUGUSTUS	gene	108100521	108102833	.	-	.	ID=g4733;
OY776276.1_Linnaemya_vulpina_genome_assembly,_chromosome:_1	AUGUSTUS	mRNA	108100521	108101225	0.57	-	.	ID=g4733.t1;Parent=g4733;
OY776276.1_Linnaemya_vulpina_genome_assembly,_chromosome:_1	AUGUSTUS	stop_codon	108100521	108100523	.	-	0	ID=g4733.t1.stop1;Parent=g4733.t1;
OY776276.1_Linnaemya_vulpina_genome_assembly,_chromosome:_1	AUGUSTUS	CDS	108100521	108100845	0.79	-	1	ID=g4733.t1.CDS1;Parent=g4733.t1;
OY776276.1_Linnaemya_vulpina_genome_assembly,_chromosome:_1	AUGUSTUS	exon	108100521	108100845	.	-	.	ID=g4733.t1.exon1;Parent=g4733.t1;
OY776276.1_Linnaemya_vulpina_genome_assembly,_chromosome:_1	AUGUSTUS	intron	108100846	108101085	0.57	-	.	ID=g4733.t1.intron1;Parent=g4733.t1;
OY776276.1_Linnaemya_vulpina_genome_assembly,_chromosome:_1	AUGUSTUS	CDS	108101086	108101225	0.71	-	0	ID=g4733.t1.CDS2;Parent=g4733.t1;
OY776276.1_Linnaemya_vulpina_genome_assembly,_chromosome:_1	AUGUSTUS	exon	108101086	108101225	.	-	.	ID=g4733.t1.exon2;Parent=g4733.t1;
OY776276.1_Linnaemya_vulpina_genome_assembly,_chromosome:_1	AUGUSTUS	start_codon	108101223	108101225	.	-	0	ID=g4733.t1.start1;Parent=g4733.t1;
OY776276.1_Linnaemya_vulpina_genome_assembly,_chromosome:_1	AUGUSTUS	mRNA	108100521	108102833	0.18	-	.	ID=g4733.t2;Parent=g4733;
OY776276.1_Linnaemya_vulpina_genome_assembly,_chromosome:_1	AUGUSTUS	stop_codon	108100521	108100523	.	-	0	ID=g4733.t2.stop1;Parent=g4733.t2;
OY776276.1_Linnaemya_vulpina_genome_assembly,_chromosome:_1	AUGUSTUS	CDS	108100521	108100845	0.59	-	1	ID=g4733.t2.CDS1;Parent=g4733.t2;
OY776276.1_Linnaemya_vulpina_genome_assembly,_chromosome:_1	AUGUSTUS	exon	108100521	108100845	.	-	.	ID=g4733.t2.exon1;Parent=g4733.t2;
OY776276.1_Linnaemya_vulpina_genome_assembly,_chromosome:_1	AUGUSTUS	intron	108100846	108102675	0.19	-	.	ID=g4733.t2.intron1;Parent=g4733.t2;
OY776276.1_Linnaemya_vulpina_genome_assembly,_chromosome:_1	AUGUSTUS	CDS	108102676	108102833	0.34	-	0	ID=g4733.t2.CDS2;Parent=g4733.t2;
OY776276.1_Linnaemya_vulpina_genome_assembly,_chromosome:_1	AUGUSTUS	exon	108102676	108102833	.	-	.	ID=g4733.t2.exon2;Parent=g4733.t2;
OY776276.1_Linnaemya_vulpina_genome_assembly,_chromosome:_1	AUGUSTUS	start_codon	108102831	108102833	.	-	0	ID=g4733.t2.start1;Parent=g4733.t2;
OY776276.1_Linnaemya_vulpina_genome_assembly,_chromosome:_1	AUGUSTUS	gene	108105060	108123501	.	+	.	ID=g4734;
OY776276.1_Linnaemya_vulpina_genome_assembly,_chromosome:_1	AUGUSTUS	mRNA	108105060	108123501	1	+	.	ID=g4734.t1;Parent=g4734;
OY776276.1_Linnaemya_vulpina_genome_assembly,_chromosome:_1	AUGUSTUS	start_codon	108105060	108105062	.	+	0	ID=g4734.t1.start1;Parent=g4734.t1;
OY776276.1_Linnaemya_vulpina_genome_assembly,_chromosome:_1	AUGUSTUS	CDS	108105060	108105192	1	+	0	ID=g4734.t1.CDS1;Parent=g4734.t1;
OY776276.1_Linnaemya_vulpina_genome_assembly,_chromosome:_1	AUGUSTUS	exon	108105060	108105192	.	+	.	ID=g4734.t1.exon1;Parent=g4734.t1;
OY776276.1_Linnaemya_vulpina_genome_assembly,_chromosome:_1	AUGUSTUS	intron	108105193	108119550	1	+	.	ID=g4734.t1.intron1;Parent=g4734.t1;
OY776276.1_Linnaemya_vulpina_genome_assembly,_chromosome:_1	AUGUSTUS	CDS	108119551	108119673	1	+	2	ID=g4734.t1.CDS2;Parent=g4734.t1;
OY776276.1_Linnaemya_vulpina_genome_assembly,_chromosome:_1	AUGUSTUS	exon	108119551	108119673	.	+	.	ID=g4734.t1.exon2;Parent=g4734.t1;
OY776276.1_Linnaemya_vulpina_genome_assembly,_chromosome:_1	AUGUSTUS	intron	108119674	108123316	1	+	.	ID=g4734.t1.intron2;Parent=g4734.t1;
OY776276.1_Linnaemya_vulpina_genome_assembly,_chromosome:_1	AUGUSTUS	CDS	108123317	108123501	1	+	2	ID=g4734.t1.CDS3;Parent=g4734.t1;
OY776276.1_Linnaemya_vulpina_genome_assembly,_chromosome:_1	AUGUSTUS	exon	108123317	108123501	.	+	.	ID=g4734.t1.exon3;Parent=g4734.t1;
OY776276.1_Linnaemya_vulpina_genome_assembly,_chromosome:_1	AUGUSTUS	stop_codon	108123499	108123501	.	+	0	ID=g4734.t1.stop1;Parent=g4734.t1;
OY776276.1_Linnaemya_vulpina_genome_assembly,_chromosome:_1	AUGUSTUS	gene	108139887	108179266	.	+	.	ID=g4735;
OY776276.1_Linnaemya_vulpina_genome_assembly,_chromosome:_1	AUGUSTUS	mRNA	108139887	108179266	0.77	+	.	ID=g4735.t1;Parent=g4735;
OY776276.1_Linnaemya_vulpina_genome_assembly,_chromosome:_1	AUGUSTUS	start_codon	108139887	108139889	.	+	0	ID=g4735.t1.start1;Parent=g4735.t1;
OY776276.1_Linnaemya_vulpina_genome_assembly,_chromosome:_1	AUGUSTUS	CDS	108139887	108139970	0.82	+	0	ID=g4735.t1.CDS1;Parent=g4735.t1;
OY776276.1_Linnaemya_vulpina_genome_assembly,_chromosome:_1	AUGUSTUS	exon	108139887	108139970	.	+	.	ID=g4735.t1.exon1;Parent=g4735.t1;
OY776276.1_Linnaemya_vulpina_genome_assembly,_chromosome:_1	AUGUSTUS	intron	108139971	108144907	0.9	+	.	ID=g4735.t1.intron1;Parent=g4735.t1;
OY776276.1_Linnaemya_vulpina_genome_assembly,_chromosome:_1	AUGUSTUS	CDS	108144908	108145286	1	+	0	ID=g4735.t1.CDS2;Parent=g4735.t1;
OY776276.1_Linnaemya_vulpina_genome_assembly,_chromosome:_1	AUGUSTUS	exon	108144908	108145286	.	+	.	ID=g4735.t1.exon2;Parent=g4735.t1;
OY776276.1_Linnaemya_vulpina_genome_assembly,_chromosome:_1	AUGUSTUS	intron	108145287	108148647	1	+	.	ID=g4735.t1.intron2;Parent=g4735.t1;
OY776276.1_Linnaemya_vulpina_genome_assembly,_chromosome:_1	AUGUSTUS	CDS	108148648	108149053	1	+	2	ID=g4735.t1.CDS3;Parent=g4735.t1;
OY776276.1_Linnaemya_vulpina_genome_assembly,_chromosome:_1	AUGUSTUS	exon	108148648	108149053	.	+	.	ID=g4735.t1.exon3;Parent=g4735.t1;
OY776276.1_Linnaemya_vulpina_genome_assembly,_chromosome:_1	AUGUSTUS	intron	108149054	108151967	1	+	.	ID=g4735.t1.intron3;Parent=g4735.t1;
OY776276.1_Linnaemya_vulpina_genome_assembly,_chromosome:_1	AUGUSTUS	CDS	108151968	108152398	1	+	1	ID=g4735.t1.CDS4;Parent=g4735.t1;
OY776276.1_Linnaemya_vulpina_genome_assembly,_chromosome:_1	AUGUSTUS	exon	108151968	108152398	.	+	.	ID=g4735.t1.exon4;Parent=g4735.t1;
OY776276.1_Linnaemya_vulpina_genome_assembly,_chromosome:_1	AUGUSTUS	intron	108152399	108153904	1	+	.	ID=g4735.t1.intron4;Parent=g4735.t1;
OY776276.1_Linnaemya_vulpina_genome_assembly,_chromosome:_1	AUGUSTUS	CDS	108153905	108154049	1	+	2	ID=g4735.t1.CDS5;Parent=g4735.t1;
OY776276.1_Linnaemya_vulpina_genome_assembly,_chromosome:_1	AUGUSTUS	exon	108153905	108154049	.	+	.	ID=g4735.t1.exon5;Parent=g4735.t1;
OY776276.1_Linnaemya_vulpina_genome_assembly,_chromosome:_1	AUGUSTUS	intron	108154050	108154501	1	+	.	ID=g4735.t1.intron5;Parent=g4735.t1;
OY776276.1_Linnaemya_vulpina_genome_assembly,_chromosome:_1	AUGUSTUS	CDS	108154502	108154653	1	+	1	ID=g4735.t1.CDS6;Parent=g4735.t1;
OY776276.1_Linnaemya_vulpina_genome_assembly,_chromosome:_1	AUGUSTUS	exon	108154502	108154653	.	+	.	ID=g4735.t1.exon6;Parent=g4735.t1;
OY776276.1_Linnaemya_vulpina_genome_assembly,_chromosome:_1	AUGUSTUS	intron	108154654	108156321	1	+	.	ID=g4735.t1.intron6;Parent=g4735.t1;
OY776276.1_Linnaemya_vulpina_genome_assembly,_chromosome:_1	AUGUSTUS	CDS	108156322	108156638	1	+	2	ID=g4735.t1.CDS7;Parent=g4735.t1;
OY776276.1_Linnaemya_vulpina_genome_assembly,_chromosome:_1	AUGUSTUS	exon	108156322	108156638	.	+	.	ID=g4735.t1.exon7;Parent=g4735.t1;
OY776276.1_Linnaemya_vulpina_genome_assembly,_chromosome:_1	AUGUSTUS	intron	108156639	108156750	1	+	.	ID=g4735.t1.intron7;Parent=g4735.t1;
OY776276.1_Linnaemya_vulpina_genome_assembly,_chromosome:_1	AUGUSTUS	CDS	108156751	108157029	1	+	0	ID=g4735.t1.CDS8;Parent=g4735.t1;
OY776276.1_Linnaemya_vulpina_genome_assembly,_chromosome:_1	AUGUSTUS	exon	108156751	108157029	.	+	.	ID=g4735.t1.exon8;Parent=g4735.t1;
OY776276.1_Linnaemya_vulpina_genome_assembly,_chromosome:_1	AUGUSTUS	intron	108157030	108167925	0.89	+	.	ID=g4735.t1.intron8;Parent=g4735.t1;
OY776276.1_Linnaemya_vulpina_genome_assembly,_chromosome:_1	AUGUSTUS	CDS	108167926	108168033	0.9	+	0	ID=g4735.t1.CDS9;Parent=g4735.t1;
OY776276.1_Linnaemya_vulpina_genome_assembly,_chromosome:_1	AUGUSTUS	exon	108167926	108168033	.	+	.	ID=g4735.t1.exon9;Parent=g4735.t1;
OY776276.1_Linnaemya_vulpina_genome_assembly,_chromosome:_1	AUGUSTUS	intron	108168034	108179095	0.9	+	.	ID=g4735.t1.intron9;Parent=g4735.t1;
OY776276.1_Linnaemya_vulpina_genome_assembly,_chromosome:_1	AUGUSTUS	CDS	108179096	108179266	1	+	0	ID=g4735.t1.CDS10;Parent=g4735.t1;
OY776276.1_Linnaemya_vulpina_genome_assembly,_chromosome:_1	AUGUSTUS	exon	108179096	108179266	.	+	.	ID=g4735.t1.exon10;Parent=g4735.t1;
OY776276.1_Linnaemya_vulpina_genome_assembly,_chromosome:_1	AUGUSTUS	stop_codon	108179264	108179266	.	+	0	ID=g4735.t1.stop1;Parent=g4735.t1;
OY776276.1_Linnaemya_vulpina_genome_assembly,_chromosome:_1	AUGUSTUS	gene	108192706	108234471	.	-	.	ID=g4736;
OY776276.1_Linnaemya_vulpina_genome_assembly,_chromosome:_1	AUGUSTUS	mRNA	108192706	108234471	0.58	-	.	ID=g4736.t1;Parent=g4736;
OY776276.1_Linnaemya_vulpina_genome_assembly,_chromosome:_1	AUGUSTUS	stop_codon	108192706	108192708	.	-	0	ID=g4736.t1.stop1;Parent=g4736.t1;
OY776276.1_Linnaemya_vulpina_genome_assembly,_chromosome:_1	AUGUSTUS	CDS	108192706	108193113	1	-	0	ID=g4736.t1.CDS1;Parent=g4736.t1;
OY776276.1_Linnaemya_vulpina_genome_assembly,_chromosome:_1	AUGUSTUS	exon	108192706	108193113	.	-	.	ID=g4736.t1.exon1;Parent=g4736.t1;
OY776276.1_Linnaemya_vulpina_genome_assembly,_chromosome:_1	AUGUSTUS	intron	108193114	108196032	1	-	.	ID=g4736.t1.intron1;Parent=g4736.t1;
OY776276.1_Linnaemya_vulpina_genome_assembly,_chromosome:_1	AUGUSTUS	CDS	108196033	108196214	1	-	2	ID=g4736.t1.CDS2;Parent=g4736.t1;
OY776276.1_Linnaemya_vulpina_genome_assembly,_chromosome:_1	AUGUSTUS	exon	108196033	108196214	.	-	.	ID=g4736.t1.exon2;Parent=g4736.t1;
OY776276.1_Linnaemya_vulpina_genome_assembly,_chromosome:_1	AUGUSTUS	intron	108196215	108198873	1	-	.	ID=g4736.t1.intron2;Parent=g4736.t1;
OY776276.1_Linnaemya_vulpina_genome_assembly,_chromosome:_1	AUGUSTUS	CDS	108198874	108198976	1	-	0	ID=g4736.t1.CDS3;Parent=g4736.t1;
OY776276.1_Linnaemya_vulpina_genome_assembly,_chromosome:_1	AUGUSTUS	exon	108198874	108198976	.	-	.	ID=g4736.t1.exon3;Parent=g4736.t1;
OY776276.1_Linnaemya_vulpina_genome_assembly,_chromosome:_1	AUGUSTUS	intron	108198977	108201692	1	-	.	ID=g4736.t1.intron3;Parent=g4736.t1;
OY776276.1_Linnaemya_vulpina_genome_assembly,_chromosome:_1	AUGUSTUS	CDS	108201693	108201815	1	-	0	ID=g4736.t1.CDS4;Parent=g4736.t1;
OY776276.1_Linnaemya_vulpina_genome_assembly,_chromosome:_1	AUGUSTUS	exon	108201693	108201815	.	-	.	ID=g4736.t1.exon4;Parent=g4736.t1;
OY776276.1_Linnaemya_vulpina_genome_assembly,_chromosome:_1	AUGUSTUS	intron	108201816	108202575	1	-	.	ID=g4736.t1.intron4;Parent=g4736.t1;
OY776276.1_Linnaemya_vulpina_genome_assembly,_chromosome:_1	AUGUSTUS	CDS	108202576	108202718	1	-	2	ID=g4736.t1.CDS5;Parent=g4736.t1;
OY776276.1_Linnaemya_vulpina_genome_assembly,_chromosome:_1	AUGUSTUS	exon	108202576	108202718	.	-	.	ID=g4736.t1.exon5;Parent=g4736.t1;
OY776276.1_Linnaemya_vulpina_genome_assembly,_chromosome:_1	AUGUSTUS	intron	108202719	108208180	1	-	.	ID=g4736.t1.intron5;Parent=g4736.t1;
OY776276.1_Linnaemya_vulpina_genome_assembly,_chromosome:_1	AUGUSTUS	CDS	108208181	108208308	1	-	1	ID=g4736.t1.CDS6;Parent=g4736.t1;
OY776276.1_Linnaemya_vulpina_genome_assembly,_chromosome:_1	AUGUSTUS	exon	108208181	108208308	.	-	.	ID=g4736.t1.exon6;Parent=g4736.t1;
OY776276.1_Linnaemya_vulpina_genome_assembly,_chromosome:_1	AUGUSTUS	intron	108208309	108208427	1	-	.	ID=g4736.t1.intron6;Parent=g4736.t1;
OY776276.1_Linnaemya_vulpina_genome_assembly,_chromosome:_1	AUGUSTUS	CDS	108208428	108208524	1	-	2	ID=g4736.t1.CDS7;Parent=g4736.t1;
OY776276.1_Linnaemya_vulpina_genome_assembly,_chromosome:_1	AUGUSTUS	exon	108208428	108208524	.	-	.	ID=g4736.t1.exon7;Parent=g4736.t1;
OY776276.1_Linnaemya_vulpina_genome_assembly,_chromosome:_1	AUGUSTUS	intron	108208525	108210027	1	-	.	ID=g4736.t1.intron7;Parent=g4736.t1;
OY776276.1_Linnaemya_vulpina_genome_assembly,_chromosome:_1	AUGUSTUS	CDS	108210028	108210300	1	-	2	ID=g4736.t1.CDS8;Parent=g4736.t1;
OY776276.1_Linnaemya_vulpina_genome_assembly,_chromosome:_1	AUGUSTUS	exon	108210028	108210300	.	-	.	ID=g4736.t1.exon8;Parent=g4736.t1;
OY776276.1_Linnaemya_vulpina_genome_assembly,_chromosome:_1	AUGUSTUS	intron	108210301	108213008	1	-	.	ID=g4736.t1.intron8;Parent=g4736.t1;
OY776276.1_Linnaemya_vulpina_genome_assembly,_chromosome:_1	AUGUSTUS	CDS	108213009	108213169	1	-	1	ID=g4736.t1.CDS9;Parent=g4736.t1;
OY776276.1_Linnaemya_vulpina_genome_assembly,_chromosome:_1	AUGUSTUS	exon	108213009	108213169	.	-	.	ID=g4736.t1.exon9;Parent=g4736.t1;
OY776276.1_Linnaemya_vulpina_genome_assembly,_chromosome:_1	AUGUSTUS	intron	108213170	108219441	1	-	.	ID=g4736.t1.intron9;Parent=g4736.t1;
OY776276.1_Linnaemya_vulpina_genome_assembly,_chromosome:_1	AUGUSTUS	CDS	108219442	108219587	1	-	0	ID=g4736.t1.CDS10;Parent=g4736.t1;
OY776276.1_Linnaemya_vulpina_genome_assembly,_chromosome:_1	AUGUSTUS	exon	108219442	108219587	.	-	.	ID=g4736.t1.exon10;Parent=g4736.t1;
OY776276.1_Linnaemya_vulpina_genome_assembly,_chromosome:_1	AUGUSTUS	intron	108219588	108231945	0.58	-	.	ID=g4736.t1.intron10;Parent=g4736.t1;
OY776276.1_Linnaemya_vulpina_genome_assembly,_chromosome:_1	AUGUSTUS	CDS	108231946	108234471	1	-	0	ID=g4736.t1.CDS11;Parent=g4736.t1;
OY776276.1_Linnaemya_vulpina_genome_assembly,_chromosome:_1	AUGUSTUS	exon	108231946	108234471	.	-	.	ID=g4736.t1.exon11;Parent=g4736.t1;
OY776276.1_Linnaemya_vulpina_genome_assembly,_chromosome:_1	AUGUSTUS	start_codon	108234469	108234471	.	-	0	ID=g4736.t1.start1;Parent=g4736.t1;
OY776276.1_Linnaemya_vulpina_genome_assembly,_chromosome:_1	AUGUSTUS	gene	108331994	108338271	.	-	.	ID=g4737;
OY776276.1_Linnaemya_vulpina_genome_assembly,_chromosome:_1	AUGUSTUS	mRNA	108331994	108338271	1	-	.	ID=g4737.t1;Parent=g4737;
OY776276.1_Linnaemya_vulpina_genome_assembly,_chromosome:_1	AUGUSTUS	stop_codon	108331994	108331996	.	-	0	ID=g4737.t1.stop1;Parent=g4737.t1;
OY776276.1_Linnaemya_vulpina_genome_assembly,_chromosome:_1	AUGUSTUS	CDS	108331994	108332179	1	-	0	ID=g4737.t1.CDS1;Parent=g4737.t1;
OY776276.1_Linnaemya_vulpina_genome_assembly,_chromosome:_1	AUGUSTUS	exon	108331994	108332179	.	-	.	ID=g4737.t1.exon1;Parent=g4737.t1;
OY776276.1_Linnaemya_vulpina_genome_assembly,_chromosome:_1	AUGUSTUS	intron	108332180	108332902	1	-	.	ID=g4737.t1.intron1;Parent=g4737.t1;
OY776276.1_Linnaemya_vulpina_genome_assembly,_chromosome:_1	AUGUSTUS	CDS	108332903	108333029	1	-	1	ID=g4737.t1.CDS2;Parent=g4737.t1;
OY776276.1_Linnaemya_vulpina_genome_assembly,_chromosome:_1	AUGUSTUS	exon	108332903	108333029	.	-	.	ID=g4737.t1.exon2;Parent=g4737.t1;
OY776276.1_Linnaemya_vulpina_genome_assembly,_chromosome:_1	AUGUSTUS	intron	108333030	108333086	1	-	.	ID=g4737.t1.intron2;Parent=g4737.t1;
OY776276.1_Linnaemya_vulpina_genome_assembly,_chromosome:_1	AUGUSTUS	CDS	108333087	108333325	1	-	0	ID=g4737.t1.CDS3;Parent=g4737.t1;
OY776276.1_Linnaemya_vulpina_genome_assembly,_chromosome:_1	AUGUSTUS	exon	108333087	108333325	.	-	.	ID=g4737.t1.exon3;Parent=g4737.t1;
OY776276.1_Linnaemya_vulpina_genome_assembly,_chromosome:_1	AUGUSTUS	intron	108333326	108333396	1	-	.	ID=g4737.t1.intron3;Parent=g4737.t1;
OY776276.1_Linnaemya_vulpina_genome_assembly,_chromosome:_1	AUGUSTUS	CDS	108333397	108333648	1	-	0	ID=g4737.t1.CDS4;Parent=g4737.t1;
OY776276.1_Linnaemya_vulpina_genome_assembly,_chromosome:_1	AUGUSTUS	exon	108333397	108333648	.	-	.	ID=g4737.t1.exon4;Parent=g4737.t1;
OY776276.1_Linnaemya_vulpina_genome_assembly,_chromosome:_1	AUGUSTUS	intron	108333649	108333711	1	-	.	ID=g4737.t1.intron4;Parent=g4737.t1;
OY776276.1_Linnaemya_vulpina_genome_assembly,_chromosome:_1	AUGUSTUS	CDS	108333712	108334179	1	-	0	ID=g4737.t1.CDS5;Parent=g4737.t1;
OY776276.1_Linnaemya_vulpina_genome_assembly,_chromosome:_1	AUGUSTUS	exon	108333712	108334179	.	-	.	ID=g4737.t1.exon5;Parent=g4737.t1;
OY776276.1_Linnaemya_vulpina_genome_assembly,_chromosome:_1	AUGUSTUS	intron	108334180	108334238	1	-	.	ID=g4737.t1.intron5;Parent=g4737.t1;
OY776276.1_Linnaemya_vulpina_genome_assembly,_chromosome:_1	AUGUSTUS	CDS	108334239	108334413	1	-	1	ID=g4737.t1.CDS6;Parent=g4737.t1;
OY776276.1_Linnaemya_vulpina_genome_assembly,_chromosome:_1	AUGUSTUS	exon	108334239	108334413	.	-	.	ID=g4737.t1.exon6;Parent=g4737.t1;
OY776276.1_Linnaemya_vulpina_genome_assembly,_chromosome:_1	AUGUSTUS	intron	108334414	108335394	1	-	.	ID=g4737.t1.intron6;Parent=g4737.t1;
OY776276.1_Linnaemya_vulpina_genome_assembly,_chromosome:_1	AUGUSTUS	CDS	108335395	108335515	1	-	2	ID=g4737.t1.CDS7;Parent=g4737.t1;
OY776276.1_Linnaemya_vulpina_genome_assembly,_chromosome:_1	AUGUSTUS	exon	108335395	108335515	.	-	.	ID=g4737.t1.exon7;Parent=g4737.t1;
OY776276.1_Linnaemya_vulpina_genome_assembly,_chromosome:_1	AUGUSTUS	intron	108335516	108335570	1	-	.	ID=g4737.t1.intron7;Parent=g4737.t1;
OY776276.1_Linnaemya_vulpina_genome_assembly,_chromosome:_1	AUGUSTUS	CDS	108335571	108335806	1	-	1	ID=g4737.t1.CDS8;Parent=g4737.t1;
OY776276.1_Linnaemya_vulpina_genome_assembly,_chromosome:_1	AUGUSTUS	exon	108335571	108335806	.	-	.	ID=g4737.t1.exon8;Parent=g4737.t1;
OY776276.1_Linnaemya_vulpina_genome_assembly,_chromosome:_1	AUGUSTUS	intron	108335807	108335874	1	-	.	ID=g4737.t1.intron8;Parent=g4737.t1;
OY776276.1_Linnaemya_vulpina_genome_assembly,_chromosome:_1	AUGUSTUS	CDS	108335875	108336590	1	-	0	ID=g4737.t1.CDS9;Parent=g4737.t1;
OY776276.1_Linnaemya_vulpina_genome_assembly,_chromosome:_1	AUGUSTUS	exon	108335875	108336590	.	-	.	ID=g4737.t1.exon9;Parent=g4737.t1;
OY776276.1_Linnaemya_vulpina_genome_assembly,_chromosome:_1	AUGUSTUS	intron	108336591	108336660	1	-	.	ID=g4737.t1.intron9;Parent=g4737.t1;
OY776276.1_Linnaemya_vulpina_genome_assembly,_chromosome:_1	AUGUSTUS	CDS	108336661	108338271	1	-	0	ID=g4737.t1.CDS10;Parent=g4737.t1;
OY776276.1_Linnaemya_vulpina_genome_assembly,_chromosome:_1	AUGUSTUS	exon	108336661	108338271	.	-	.	ID=g4737.t1.exon10;Parent=g4737.t1;
OY776276.1_Linnaemya_vulpina_genome_assembly,_chromosome:_1	AUGUSTUS	start_codon	108338269	108338271	.	-	0	ID=g4737.t1.start1;Parent=g4737.t1;
OY776276.1_Linnaemya_vulpina_genome_assembly,_chromosome:_1	AUGUSTUS	gene	108359472	108360388	.	+	.	ID=g4738;
OY776276.1_Linnaemya_vulpina_genome_assembly,_chromosome:_1	AUGUSTUS	mRNA	108359472	108360388	1	+	.	ID=g4738.t1;Parent=g4738;
OY776276.1_Linnaemya_vulpina_genome_assembly,_chromosome:_1	AUGUSTUS	start_codon	108359472	108359474	.	+	0	ID=g4738.t1.start1;Parent=g4738.t1;
OY776276.1_Linnaemya_vulpina_genome_assembly,_chromosome:_1	AUGUSTUS	CDS	108359472	108359570	1	+	0	ID=g4738.t1.CDS1;Parent=g4738.t1;
OY776276.1_Linnaemya_vulpina_genome_assembly,_chromosome:_1	AUGUSTUS	exon	108359472	108359570	.	+	.	ID=g4738.t1.exon1;Parent=g4738.t1;
OY776276.1_Linnaemya_vulpina_genome_assembly,_chromosome:_1	AUGUSTUS	intron	108359571	108360232	1	+	.	ID=g4738.t1.intron1;Parent=g4738.t1;
OY776276.1_Linnaemya_vulpina_genome_assembly,_chromosome:_1	AUGUSTUS	CDS	108360233	108360388	1	+	0	ID=g4738.t1.CDS2;Parent=g4738.t1;
OY776276.1_Linnaemya_vulpina_genome_assembly,_chromosome:_1	AUGUSTUS	exon	108360233	108360388	.	+	.	ID=g4738.t1.exon2;Parent=g4738.t1;
OY776276.1_Linnaemya_vulpina_genome_assembly,_chromosome:_1	AUGUSTUS	stop_codon	108360386	108360388	.	+	0	ID=g4738.t1.stop1;Parent=g4738.t1;
OY776276.1_Linnaemya_vulpina_genome_assembly,_chromosome:_1	AUGUSTUS	gene	108361393	108364310	.	-	.	ID=g4739;
OY776276.1_Linnaemya_vulpina_genome_assembly,_chromosome:_1	AUGUSTUS	mRNA	108361393	108364310	1	-	.	ID=g4739.t1;Parent=g4739;
OY776276.1_Linnaemya_vulpina_genome_assembly,_chromosome:_1	AUGUSTUS	stop_codon	108361393	108361395	.	-	0	ID=g4739.t1.stop1;Parent=g4739.t1;
OY776276.1_Linnaemya_vulpina_genome_assembly,_chromosome:_1	AUGUSTUS	CDS	108361393	108361674	1	-	0	ID=g4739.t1.CDS1;Parent=g4739.t1;
OY776276.1_Linnaemya_vulpina_genome_assembly,_chromosome:_1	AUGUSTUS	exon	108361393	108361674	.	-	.	ID=g4739.t1.exon1;Parent=g4739.t1;
OY776276.1_Linnaemya_vulpina_genome_assembly,_chromosome:_1	AUGUSTUS	intron	108361675	108362082	1	-	.	ID=g4739.t1.intron1;Parent=g4739.t1;
OY776276.1_Linnaemya_vulpina_genome_assembly,_chromosome:_1	AUGUSTUS	CDS	108362083	108362247	1	-	0	ID=g4739.t1.CDS2;Parent=g4739.t1;
OY776276.1_Linnaemya_vulpina_genome_assembly,_chromosome:_1	AUGUSTUS	exon	108362083	108362247	.	-	.	ID=g4739.t1.exon2;Parent=g4739.t1;
OY776276.1_Linnaemya_vulpina_genome_assembly,_chromosome:_1	AUGUSTUS	intron	108362248	108362388	1	-	.	ID=g4739.t1.intron2;Parent=g4739.t1;
OY776276.1_Linnaemya_vulpina_genome_assembly,_chromosome:_1	AUGUSTUS	CDS	108362389	108362868	1	-	0	ID=g4739.t1.CDS3;Parent=g4739.t1;
OY776276.1_Linnaemya_vulpina_genome_assembly,_chromosome:_1	AUGUSTUS	exon	108362389	108362868	.	-	.	ID=g4739.t1.exon3;Parent=g4739.t1;
OY776276.1_Linnaemya_vulpina_genome_assembly,_chromosome:_1	AUGUSTUS	intron	108362869	108363751	1	-	.	ID=g4739.t1.intron3;Parent=g4739.t1;
OY776276.1_Linnaemya_vulpina_genome_assembly,_chromosome:_1	AUGUSTUS	CDS	108363752	108363892	1	-	0	ID=g4739.t1.CDS4;Parent=g4739.t1;
OY776276.1_Linnaemya_vulpina_genome_assembly,_chromosome:_1	AUGUSTUS	exon	108363752	108363892	.	-	.	ID=g4739.t1.exon4;Parent=g4739.t1;
OY776276.1_Linnaemya_vulpina_genome_assembly,_chromosome:_1	AUGUSTUS	intron	108363893	108363950	1	-	.	ID=g4739.t1.intron4;Parent=g4739.t1;
OY776276.1_Linnaemya_vulpina_genome_assembly,_chromosome:_1	AUGUSTUS	CDS	108363951	108364110	1	-	1	ID=g4739.t1.CDS5;Parent=g4739.t1;
OY776276.1_Linnaemya_vulpina_genome_assembly,_chromosome:_1	AUGUSTUS	exon	108363951	108364110	.	-	.	ID=g4739.t1.exon5;Parent=g4739.t1;
OY776276.1_Linnaemya_vulpina_genome_assembly,_chromosome:_1	AUGUSTUS	intron	108364111	108364170	1	-	.	ID=g4739.t1.intron5;Parent=g4739.t1;
OY776276.1_Linnaemya_vulpina_genome_assembly,_chromosome:_1	AUGUSTUS	CDS	108364171	108364310	1	-	0	ID=g4739.t1.CDS6;Parent=g4739.t1;
OY776276.1_Linnaemya_vulpina_genome_assembly,_chromosome:_1	AUGUSTUS	exon	108364171	108364310	.	-	.	ID=g4739.t1.exon6;Parent=g4739.t1;
OY776276.1_Linnaemya_vulpina_genome_assembly,_chromosome:_1	AUGUSTUS	start_codon	108364308	108364310	.	-	0	ID=g4739.t1.start1;Parent=g4739.t1;
OY776276.1_Linnaemya_vulpina_genome_assembly,_chromosome:_1	AUGUSTUS	mRNA	108362047	108364310	1	-	.	ID=g4739.t2;Parent=g4739;
OY776276.1_Linnaemya_vulpina_genome_assembly,_chromosome:_1	AUGUSTUS	stop_codon	108362047	108362049	.	-	0	ID=g4739.t2.stop1;Parent=g4739.t2;
OY776276.1_Linnaemya_vulpina_genome_assembly,_chromosome:_1	AUGUSTUS	CDS	108362047	108362247	1	-	0	ID=g4739.t2.CDS1;Parent=g4739.t2;
OY776276.1_Linnaemya_vulpina_genome_assembly,_chromosome:_1	AUGUSTUS	exon	108362047	108362247	.	-	.	ID=g4739.t2.exon1;Parent=g4739.t2;
OY776276.1_Linnaemya_vulpina_genome_assembly,_chromosome:_1	AUGUSTUS	intron	108362248	108362388	1	-	.	ID=g4739.t2.intron1;Parent=g4739.t2;
OY776276.1_Linnaemya_vulpina_genome_assembly,_chromosome:_1	AUGUSTUS	CDS	108362389	108362868	1	-	0	ID=g4739.t2.CDS2;Parent=g4739.t2;
OY776276.1_Linnaemya_vulpina_genome_assembly,_chromosome:_1	AUGUSTUS	exon	108362389	108362868	.	-	.	ID=g4739.t2.exon2;Parent=g4739.t2;
OY776276.1_Linnaemya_vulpina_genome_assembly,_chromosome:_1	AUGUSTUS	intron	108362869	108363751	1	-	.	ID=g4739.t2.intron2;Parent=g4739.t2;
OY776276.1_Linnaemya_vulpina_genome_assembly,_chromosome:_1	AUGUSTUS	CDS	108363752	108363892	1	-	0	ID=g4739.t2.CDS3;Parent=g4739.t2;
OY776276.1_Linnaemya_vulpina_genome_assembly,_chromosome:_1	AUGUSTUS	exon	108363752	108363892	.	-	.	ID=g4739.t2.exon3;Parent=g4739.t2;
OY776276.1_Linnaemya_vulpina_genome_assembly,_chromosome:_1	AUGUSTUS	intron	108363893	108363950	1	-	.	ID=g4739.t2.intron3;Parent=g4739.t2;
OY776276.1_Linnaemya_vulpina_genome_assembly,_chromosome:_1	AUGUSTUS	CDS	108363951	108364110	1	-	1	ID=g4739.t2.CDS4;Parent=g4739.t2;
OY776276.1_Linnaemya_vulpina_genome_assembly,_chromosome:_1	AUGUSTUS	exon	108363951	108364110	.	-	.	ID=g4739.t2.exon4;Parent=g4739.t2;
OY776276.1_Linnaemya_vulpina_genome_assembly,_chromosome:_1	AUGUSTUS	intron	108364111	108364170	1	-	.	ID=g4739.t2.intron4;Parent=g4739.t2;
OY776276.1_Linnaemya_vulpina_genome_assembly,_chromosome:_1	AUGUSTUS	CDS	108364171	108364310	1	-	0	ID=g4739.t2.CDS5;Parent=g4739.t2;
OY776276.1_Linnaemya_vulpina_genome_assembly,_chromosome:_1	AUGUSTUS	exon	108364171	108364310	.	-	.	ID=g4739.t2.exon5;Parent=g4739.t2;
OY776276.1_Linnaemya_vulpina_genome_assembly,_chromosome:_1	AUGUSTUS	start_codon	108364308	108364310	.	-	0	ID=g4739.t2.start1;Parent=g4739.t2;
OY776276.1_Linnaemya_vulpina_genome_assembly,_chromosome:_1	AUGUSTUS	gene	108415430	108435381	.	+	.	ID=g4740;
OY776276.1_Linnaemya_vulpina_genome_assembly,_chromosome:_1	AUGUSTUS	mRNA	108415430	108435381	0.62	+	.	ID=g4740.t1;Parent=g4740;
OY776276.1_Linnaemya_vulpina_genome_assembly,_chromosome:_1	AUGUSTUS	start_codon	108415430	108415432	.	+	0	ID=g4740.t1.start1;Parent=g4740.t1;
OY776276.1_Linnaemya_vulpina_genome_assembly,_chromosome:_1	AUGUSTUS	CDS	108415430	108415652	0.62	+	0	ID=g4740.t1.CDS1;Parent=g4740.t1;
OY776276.1_Linnaemya_vulpina_genome_assembly,_chromosome:_1	AUGUSTUS	exon	108415430	108415652	.	+	.	ID=g4740.t1.exon1;Parent=g4740.t1;
OY776276.1_Linnaemya_vulpina_genome_assembly,_chromosome:_1	AUGUSTUS	intron	108415653	108424255	1	+	.	ID=g4740.t1.intron1;Parent=g4740.t1;
OY776276.1_Linnaemya_vulpina_genome_assembly,_chromosome:_1	AUGUSTUS	CDS	108424256	108424398	1	+	2	ID=g4740.t1.CDS2;Parent=g4740.t1;
OY776276.1_Linnaemya_vulpina_genome_assembly,_chromosome:_1	AUGUSTUS	exon	108424256	108424398	.	+	.	ID=g4740.t1.exon2;Parent=g4740.t1;
OY776276.1_Linnaemya_vulpina_genome_assembly,_chromosome:_1	AUGUSTUS	intron	108424399	108424471	1	+	.	ID=g4740.t1.intron2;Parent=g4740.t1;
OY776276.1_Linnaemya_vulpina_genome_assembly,_chromosome:_1	AUGUSTUS	CDS	108424472	108424735	1	+	0	ID=g4740.t1.CDS3;Parent=g4740.t1;
OY776276.1_Linnaemya_vulpina_genome_assembly,_chromosome:_1	AUGUSTUS	exon	108424472	108424735	.	+	.	ID=g4740.t1.exon3;Parent=g4740.t1;
OY776276.1_Linnaemya_vulpina_genome_assembly,_chromosome:_1	AUGUSTUS	intron	108424736	108434505	1	+	.	ID=g4740.t1.intron3;Parent=g4740.t1;
OY776276.1_Linnaemya_vulpina_genome_assembly,_chromosome:_1	AUGUSTUS	CDS	108434506	108435381	1	+	0	ID=g4740.t1.CDS4;Parent=g4740.t1;
OY776276.1_Linnaemya_vulpina_genome_assembly,_chromosome:_1	AUGUSTUS	exon	108434506	108435381	.	+	.	ID=g4740.t1.exon4;Parent=g4740.t1;
OY776276.1_Linnaemya_vulpina_genome_assembly,_chromosome:_1	AUGUSTUS	stop_codon	108435379	108435381	.	+	0	ID=g4740.t1.stop1;Parent=g4740.t1;
OY776276.1_Linnaemya_vulpina_genome_assembly,_chromosome:_1	AUGUSTUS	mRNA	108415430	108424747	0.52	+	.	ID=g4740.t2;Parent=g4740;
OY776276.1_Linnaemya_vulpina_genome_assembly,_chromosome:_1	AUGUSTUS	start_codon	108415430	108415432	.	+	0	ID=g4740.t2.start1;Parent=g4740.t2;
OY776276.1_Linnaemya_vulpina_genome_assembly,_chromosome:_1	AUGUSTUS	CDS	108415430	108415652	0.52	+	0	ID=g4740.t2.CDS1;Parent=g4740.t2;
OY776276.1_Linnaemya_vulpina_genome_assembly,_chromosome:_1	AUGUSTUS	exon	108415430	108415652	.	+	.	ID=g4740.t2.exon1;Parent=g4740.t2;
OY776276.1_Linnaemya_vulpina_genome_assembly,_chromosome:_1	AUGUSTUS	intron	108415653	108424255	1	+	.	ID=g4740.t2.intron1;Parent=g4740.t2;
OY776276.1_Linnaemya_vulpina_genome_assembly,_chromosome:_1	AUGUSTUS	CDS	108424256	108424398	1	+	2	ID=g4740.t2.CDS2;Parent=g4740.t2;
OY776276.1_Linnaemya_vulpina_genome_assembly,_chromosome:_1	AUGUSTUS	exon	108424256	108424398	.	+	.	ID=g4740.t2.exon2;Parent=g4740.t2;
OY776276.1_Linnaemya_vulpina_genome_assembly,_chromosome:_1	AUGUSTUS	intron	108424399	108424471	1	+	.	ID=g4740.t2.intron2;Parent=g4740.t2;
OY776276.1_Linnaemya_vulpina_genome_assembly,_chromosome:_1	AUGUSTUS	CDS	108424472	108424747	1	+	0	ID=g4740.t2.CDS3;Parent=g4740.t2;
OY776276.1_Linnaemya_vulpina_genome_assembly,_chromosome:_1	AUGUSTUS	exon	108424472	108424747	.	+	.	ID=g4740.t2.exon3;Parent=g4740.t2;
OY776276.1_Linnaemya_vulpina_genome_assembly,_chromosome:_1	AUGUSTUS	stop_codon	108424745	108424747	.	+	0	ID=g4740.t2.stop1;Parent=g4740.t2;
OY776276.1_Linnaemya_vulpina_genome_assembly,_chromosome:_1	AUGUSTUS	gene	108464702	108483923	.	-	.	ID=g4741;
OY776276.1_Linnaemya_vulpina_genome_assembly,_chromosome:_1	AUGUSTUS	mRNA	108464702	108483923	1	-	.	ID=g4741.t1;Parent=g4741;
OY776276.1_Linnaemya_vulpina_genome_assembly,_chromosome:_1	AUGUSTUS	stop_codon	108464702	108464704	.	-	0	ID=g4741.t1.stop1;Parent=g4741.t1;
OY776276.1_Linnaemya_vulpina_genome_assembly,_chromosome:_1	AUGUSTUS	CDS	108464702	108464973	1	-	2	ID=g4741.t1.CDS1;Parent=g4741.t1;
OY776276.1_Linnaemya_vulpina_genome_assembly,_chromosome:_1	AUGUSTUS	exon	108464702	108464973	.	-	.	ID=g4741.t1.exon1;Parent=g4741.t1;
OY776276.1_Linnaemya_vulpina_genome_assembly,_chromosome:_1	AUGUSTUS	intron	108464974	108465206	1	-	.	ID=g4741.t1.intron1;Parent=g4741.t1;
OY776276.1_Linnaemya_vulpina_genome_assembly,_chromosome:_1	AUGUSTUS	CDS	108465207	108465350	1	-	2	ID=g4741.t1.CDS2;Parent=g4741.t1;
OY776276.1_Linnaemya_vulpina_genome_assembly,_chromosome:_1	AUGUSTUS	exon	108465207	108465350	.	-	.	ID=g4741.t1.exon2;Parent=g4741.t1;
OY776276.1_Linnaemya_vulpina_genome_assembly,_chromosome:_1	AUGUSTUS	intron	108465351	108473879	1	-	.	ID=g4741.t1.intron2;Parent=g4741.t1;
OY776276.1_Linnaemya_vulpina_genome_assembly,_chromosome:_1	AUGUSTUS	CDS	108473880	108474314	1	-	2	ID=g4741.t1.CDS3;Parent=g4741.t1;
OY776276.1_Linnaemya_vulpina_genome_assembly,_chromosome:_1	AUGUSTUS	exon	108473880	108474314	.	-	.	ID=g4741.t1.exon3;Parent=g4741.t1;
OY776276.1_Linnaemya_vulpina_genome_assembly,_chromosome:_1	AUGUSTUS	intron	108474315	108481493	1	-	.	ID=g4741.t1.intron3;Parent=g4741.t1;
OY776276.1_Linnaemya_vulpina_genome_assembly,_chromosome:_1	AUGUSTUS	CDS	108481494	108482034	1	-	0	ID=g4741.t1.CDS4;Parent=g4741.t1;
OY776276.1_Linnaemya_vulpina_genome_assembly,_chromosome:_1	AUGUSTUS	exon	108481494	108482034	.	-	.	ID=g4741.t1.exon4;Parent=g4741.t1;
OY776276.1_Linnaemya_vulpina_genome_assembly,_chromosome:_1	AUGUSTUS	intron	108482035	108483764	1	-	.	ID=g4741.t1.intron4;Parent=g4741.t1;
OY776276.1_Linnaemya_vulpina_genome_assembly,_chromosome:_1	AUGUSTUS	CDS	108483765	108483923	1	-	0	ID=g4741.t1.CDS5;Parent=g4741.t1;
OY776276.1_Linnaemya_vulpina_genome_assembly,_chromosome:_1	AUGUSTUS	exon	108483765	108483923	.	-	.	ID=g4741.t1.exon5;Parent=g4741.t1;
OY776276.1_Linnaemya_vulpina_genome_assembly,_chromosome:_1	AUGUSTUS	start_codon	108483921	108483923	.	-	0	ID=g4741.t1.start1;Parent=g4741.t1;
OY776276.1_Linnaemya_vulpina_genome_assembly,_chromosome:_1	AUGUSTUS	gene	108519534	108520271	.	-	.	ID=g4742;
OY776276.1_Linnaemya_vulpina_genome_assembly,_chromosome:_1	AUGUSTUS	mRNA	108519534	108520271	1	-	.	ID=g4742.t1;Parent=g4742;
OY776276.1_Linnaemya_vulpina_genome_assembly,_chromosome:_1	AUGUSTUS	stop_codon	108519534	108519536	.	-	0	ID=g4742.t1.stop1;Parent=g4742.t1;
OY776276.1_Linnaemya_vulpina_genome_assembly,_chromosome:_1	AUGUSTUS	CDS	108519534	108520271	1	-	0	ID=g4742.t1.CDS1;Parent=g4742.t1;
OY776276.1_Linnaemya_vulpina_genome_assembly,_chromosome:_1	AUGUSTUS	exon	108519534	108520271	.	-	.	ID=g4742.t1.exon1;Parent=g4742.t1;
OY776276.1_Linnaemya_vulpina_genome_assembly,_chromosome:_1	AUGUSTUS	start_codon	108520269	108520271	.	-	0	ID=g4742.t1.start1;Parent=g4742.t1;
OY776276.1_Linnaemya_vulpina_genome_assembly,_chromosome:_1	AUGUSTUS	gene	108584392	108625825	.	-	.	ID=g4743;
OY776276.1_Linnaemya_vulpina_genome_assembly,_chromosome:_1	AUGUSTUS	mRNA	108584392	108625825	0.3	-	.	ID=g4743.t1;Parent=g4743;
OY776276.1_Linnaemya_vulpina_genome_assembly,_chromosome:_1	AUGUSTUS	stop_codon	108584392	108584394	.	-	0	ID=g4743.t1.stop1;Parent=g4743.t1;
OY776276.1_Linnaemya_vulpina_genome_assembly,_chromosome:_1	AUGUSTUS	CDS	108584392	108584475	0.5	-	0	ID=g4743.t1.CDS1;Parent=g4743.t1;
OY776276.1_Linnaemya_vulpina_genome_assembly,_chromosome:_1	AUGUSTUS	exon	108584392	108584475	.	-	.	ID=g4743.t1.exon1;Parent=g4743.t1;
OY776276.1_Linnaemya_vulpina_genome_assembly,_chromosome:_1	AUGUSTUS	intron	108584476	108595944	0.51	-	.	ID=g4743.t1.intron1;Parent=g4743.t1;
OY776276.1_Linnaemya_vulpina_genome_assembly,_chromosome:_1	AUGUSTUS	CDS	108595945	108596027	1	-	2	ID=g4743.t1.CDS2;Parent=g4743.t1;
OY776276.1_Linnaemya_vulpina_genome_assembly,_chromosome:_1	AUGUSTUS	exon	108595945	108596027	.	-	.	ID=g4743.t1.exon2;Parent=g4743.t1;
OY776276.1_Linnaemya_vulpina_genome_assembly,_chromosome:_1	AUGUSTUS	intron	108596028	108603767	1	-	.	ID=g4743.t1.intron2;Parent=g4743.t1;
OY776276.1_Linnaemya_vulpina_genome_assembly,_chromosome:_1	AUGUSTUS	CDS	108603768	108604078	0.89	-	1	ID=g4743.t1.CDS3;Parent=g4743.t1;
OY776276.1_Linnaemya_vulpina_genome_assembly,_chromosome:_1	AUGUSTUS	exon	108603768	108604078	.	-	.	ID=g4743.t1.exon3;Parent=g4743.t1;
OY776276.1_Linnaemya_vulpina_genome_assembly,_chromosome:_1	AUGUSTUS	intron	108604079	108625001	0.58	-	.	ID=g4743.t1.intron3;Parent=g4743.t1;
OY776276.1_Linnaemya_vulpina_genome_assembly,_chromosome:_1	AUGUSTUS	CDS	108625002	108625825	0.6	-	0	ID=g4743.t1.CDS4;Parent=g4743.t1;
OY776276.1_Linnaemya_vulpina_genome_assembly,_chromosome:_1	AUGUSTUS	exon	108625002	108625825	.	-	.	ID=g4743.t1.exon4;Parent=g4743.t1;
OY776276.1_Linnaemya_vulpina_genome_assembly,_chromosome:_1	AUGUSTUS	start_codon	108625823	108625825	.	-	0	ID=g4743.t1.start1;Parent=g4743.t1;
OY776276.1_Linnaemya_vulpina_genome_assembly,_chromosome:_1	AUGUSTUS	gene	108727768	108737414	.	-	.	ID=g4744;
OY776276.1_Linnaemya_vulpina_genome_assembly,_chromosome:_1	AUGUSTUS	mRNA	108727768	108737414	0.17	-	.	ID=g4744.t1;Parent=g4744;
OY776276.1_Linnaemya_vulpina_genome_assembly,_chromosome:_1	AUGUSTUS	stop_codon	108727768	108727770	.	-	0	ID=g4744.t1.stop1;Parent=g4744.t1;
OY776276.1_Linnaemya_vulpina_genome_assembly,_chromosome:_1	AUGUSTUS	CDS	108727768	108728039	1	-	2	ID=g4744.t1.CDS1;Parent=g4744.t1;
OY776276.1_Linnaemya_vulpina_genome_assembly,_chromosome:_1	AUGUSTUS	exon	108727768	108728039	.	-	.	ID=g4744.t1.exon1;Parent=g4744.t1;
OY776276.1_Linnaemya_vulpina_genome_assembly,_chromosome:_1	AUGUSTUS	intron	108728040	108737383	0.17	-	.	ID=g4744.t1.intron1;Parent=g4744.t1;
OY776276.1_Linnaemya_vulpina_genome_assembly,_chromosome:_1	AUGUSTUS	CDS	108737384	108737414	0.17	-	0	ID=g4744.t1.CDS2;Parent=g4744.t1;
OY776276.1_Linnaemya_vulpina_genome_assembly,_chromosome:_1	AUGUSTUS	exon	108737384	108737414	.	-	.	ID=g4744.t1.exon2;Parent=g4744.t1;
OY776276.1_Linnaemya_vulpina_genome_assembly,_chromosome:_1	AUGUSTUS	start_codon	108737412	108737414	.	-	0	ID=g4744.t1.start1;Parent=g4744.t1;
OY776276.1_Linnaemya_vulpina_genome_assembly,_chromosome:_1	AUGUSTUS	gene	108756236	108758659	.	+	.	ID=g4745;
OY776276.1_Linnaemya_vulpina_genome_assembly,_chromosome:_1	AUGUSTUS	mRNA	108756236	108758659	1	+	.	ID=g4745.t1;Parent=g4745;
OY776276.1_Linnaemya_vulpina_genome_assembly,_chromosome:_1	AUGUSTUS	start_codon	108756236	108756238	.	+	0	ID=g4745.t1.start1;Parent=g4745.t1;
OY776276.1_Linnaemya_vulpina_genome_assembly,_chromosome:_1	AUGUSTUS	CDS	108756236	108758659	1	+	0	ID=g4745.t1.CDS1;Parent=g4745.t1;
OY776276.1_Linnaemya_vulpina_genome_assembly,_chromosome:_1	AUGUSTUS	exon	108756236	108758659	.	+	.	ID=g4745.t1.exon1;Parent=g4745.t1;
OY776276.1_Linnaemya_vulpina_genome_assembly,_chromosome:_1	AUGUSTUS	stop_codon	108758657	108758659	.	+	0	ID=g4745.t1.stop1;Parent=g4745.t1;
OY776276.1_Linnaemya_vulpina_genome_assembly,_chromosome:_1	GeneMark.hmm3	mRNA	108756524	108758659	.	+	.	ID=g4745.t2;Parent=g4745;
OY776276.1_Linnaemya_vulpina_genome_assembly,_chromosome:_1	GeneMark.hmm3	CDS	108756524	108758659	.	+	0	ID=g4745.t2.CDS1;Parent=g4745.t2;
OY776276.1_Linnaemya_vulpina_genome_assembly,_chromosome:_1	GeneMark.hmm3	exon	108756524	108758659	.	+	0	ID=g4745.t2.exon1;Parent=g4745.t2;
OY776276.1_Linnaemya_vulpina_genome_assembly,_chromosome:_1	AUGUSTUS	gene	108761106	108788958	.	-	.	ID=g4746;
OY776276.1_Linnaemya_vulpina_genome_assembly,_chromosome:_1	AUGUSTUS	mRNA	108761106	108788958	0.23	-	.	ID=g4746.t1;Parent=g4746;
OY776276.1_Linnaemya_vulpina_genome_assembly,_chromosome:_1	AUGUSTUS	stop_codon	108761106	108761108	.	-	0	ID=g4746.t1.stop1;Parent=g4746.t1;
OY776276.1_Linnaemya_vulpina_genome_assembly,_chromosome:_1	AUGUSTUS	CDS	108761106	108761158	0.79	-	2	ID=g4746.t1.CDS1;Parent=g4746.t1;
OY776276.1_Linnaemya_vulpina_genome_assembly,_chromosome:_1	AUGUSTUS	exon	108761106	108761158	.	-	.	ID=g4746.t1.exon1;Parent=g4746.t1;
OY776276.1_Linnaemya_vulpina_genome_assembly,_chromosome:_1	AUGUSTUS	intron	108761159	108761447	0.79	-	.	ID=g4746.t1.intron1;Parent=g4746.t1;
OY776276.1_Linnaemya_vulpina_genome_assembly,_chromosome:_1	AUGUSTUS	CDS	108761448	108761591	0.96	-	2	ID=g4746.t1.CDS2;Parent=g4746.t1;
OY776276.1_Linnaemya_vulpina_genome_assembly,_chromosome:_1	AUGUSTUS	exon	108761448	108761591	.	-	.	ID=g4746.t1.exon2;Parent=g4746.t1;
OY776276.1_Linnaemya_vulpina_genome_assembly,_chromosome:_1	AUGUSTUS	intron	108761592	108770804	1	-	.	ID=g4746.t1.intron2;Parent=g4746.t1;
OY776276.1_Linnaemya_vulpina_genome_assembly,_chromosome:_1	AUGUSTUS	CDS	108770805	108770831	1	-	2	ID=g4746.t1.CDS3;Parent=g4746.t1;
OY776276.1_Linnaemya_vulpina_genome_assembly,_chromosome:_1	AUGUSTUS	exon	108770805	108770831	.	-	.	ID=g4746.t1.exon3;Parent=g4746.t1;
OY776276.1_Linnaemya_vulpina_genome_assembly,_chromosome:_1	AUGUSTUS	intron	108770832	108772150	1	-	.	ID=g4746.t1.intron3;Parent=g4746.t1;
OY776276.1_Linnaemya_vulpina_genome_assembly,_chromosome:_1	AUGUSTUS	CDS	108772151	108772336	1	-	2	ID=g4746.t1.CDS4;Parent=g4746.t1;
OY776276.1_Linnaemya_vulpina_genome_assembly,_chromosome:_1	AUGUSTUS	exon	108772151	108772336	.	-	.	ID=g4746.t1.exon4;Parent=g4746.t1;
OY776276.1_Linnaemya_vulpina_genome_assembly,_chromosome:_1	AUGUSTUS	intron	108772337	108774269	1	-	.	ID=g4746.t1.intron4;Parent=g4746.t1;
OY776276.1_Linnaemya_vulpina_genome_assembly,_chromosome:_1	AUGUSTUS	CDS	108774270	108774567	1	-	0	ID=g4746.t1.CDS5;Parent=g4746.t1;
OY776276.1_Linnaemya_vulpina_genome_assembly,_chromosome:_1	AUGUSTUS	exon	108774270	108774567	.	-	.	ID=g4746.t1.exon5;Parent=g4746.t1;
OY776276.1_Linnaemya_vulpina_genome_assembly,_chromosome:_1	AUGUSTUS	intron	108774568	108774907	1	-	.	ID=g4746.t1.intron5;Parent=g4746.t1;
OY776276.1_Linnaemya_vulpina_genome_assembly,_chromosome:_1	AUGUSTUS	CDS	108774908	108775089	0.97	-	2	ID=g4746.t1.CDS6;Parent=g4746.t1;
OY776276.1_Linnaemya_vulpina_genome_assembly,_chromosome:_1	AUGUSTUS	exon	108774908	108775089	.	-	.	ID=g4746.t1.exon6;Parent=g4746.t1;
OY776276.1_Linnaemya_vulpina_genome_assembly,_chromosome:_1	AUGUSTUS	intron	108775090	108788339	0.93	-	.	ID=g4746.t1.intron6;Parent=g4746.t1;
OY776276.1_Linnaemya_vulpina_genome_assembly,_chromosome:_1	AUGUSTUS	CDS	108788340	108788958	0.31	-	0	ID=g4746.t1.CDS7;Parent=g4746.t1;
OY776276.1_Linnaemya_vulpina_genome_assembly,_chromosome:_1	AUGUSTUS	exon	108788340	108788958	.	-	.	ID=g4746.t1.exon7;Parent=g4746.t1;
OY776276.1_Linnaemya_vulpina_genome_assembly,_chromosome:_1	AUGUSTUS	start_codon	108788956	108788958	.	-	0	ID=g4746.t1.start1;Parent=g4746.t1;
OY776276.1_Linnaemya_vulpina_genome_assembly,_chromosome:_1	AUGUSTUS	gene	108801841	108820834	.	-	.	ID=g4747;
OY776276.1_Linnaemya_vulpina_genome_assembly,_chromosome:_1	AUGUSTUS	mRNA	108801841	108820834	0.94	-	.	ID=g4747.t1;Parent=g4747;
OY776276.1_Linnaemya_vulpina_genome_assembly,_chromosome:_1	AUGUSTUS	stop_codon	108801841	108801843	.	-	0	ID=g4747.t1.stop1;Parent=g4747.t1;
OY776276.1_Linnaemya_vulpina_genome_assembly,_chromosome:_1	AUGUSTUS	CDS	108801841	108801986	0.94	-	2	ID=g4747.t1.CDS1;Parent=g4747.t1;
OY776276.1_Linnaemya_vulpina_genome_assembly,_chromosome:_1	AUGUSTUS	exon	108801841	108801986	.	-	.	ID=g4747.t1.exon1;Parent=g4747.t1;
OY776276.1_Linnaemya_vulpina_genome_assembly,_chromosome:_1	AUGUSTUS	intron	108801987	108802490	0.94	-	.	ID=g4747.t1.intron1;Parent=g4747.t1;
OY776276.1_Linnaemya_vulpina_genome_assembly,_chromosome:_1	AUGUSTUS	CDS	108802491	108802539	0.99	-	0	ID=g4747.t1.CDS2;Parent=g4747.t1;
OY776276.1_Linnaemya_vulpina_genome_assembly,_chromosome:_1	AUGUSTUS	exon	108802491	108802539	.	-	.	ID=g4747.t1.exon2;Parent=g4747.t1;
OY776276.1_Linnaemya_vulpina_genome_assembly,_chromosome:_1	AUGUSTUS	intron	108802540	108809255	1	-	.	ID=g4747.t1.intron2;Parent=g4747.t1;
OY776276.1_Linnaemya_vulpina_genome_assembly,_chromosome:_1	AUGUSTUS	CDS	108809256	108809338	1	-	2	ID=g4747.t1.CDS3;Parent=g4747.t1;
OY776276.1_Linnaemya_vulpina_genome_assembly,_chromosome:_1	AUGUSTUS	exon	108809256	108809338	.	-	.	ID=g4747.t1.exon3;Parent=g4747.t1;
OY776276.1_Linnaemya_vulpina_genome_assembly,_chromosome:_1	AUGUSTUS	intron	108809339	108817704	1	-	.	ID=g4747.t1.intron3;Parent=g4747.t1;
OY776276.1_Linnaemya_vulpina_genome_assembly,_chromosome:_1	AUGUSTUS	CDS	108817705	108818141	1	-	1	ID=g4747.t1.CDS4;Parent=g4747.t1;
OY776276.1_Linnaemya_vulpina_genome_assembly,_chromosome:_1	AUGUSTUS	exon	108817705	108818141	.	-	.	ID=g4747.t1.exon4;Parent=g4747.t1;
OY776276.1_Linnaemya_vulpina_genome_assembly,_chromosome:_1	AUGUSTUS	intron	108818142	108820751	1	-	.	ID=g4747.t1.intron4;Parent=g4747.t1;
OY776276.1_Linnaemya_vulpina_genome_assembly,_chromosome:_1	AUGUSTUS	CDS	108820752	108820834	1	-	0	ID=g4747.t1.CDS5;Parent=g4747.t1;
OY776276.1_Linnaemya_vulpina_genome_assembly,_chromosome:_1	AUGUSTUS	exon	108820752	108820834	.	-	.	ID=g4747.t1.exon5;Parent=g4747.t1;
OY776276.1_Linnaemya_vulpina_genome_assembly,_chromosome:_1	AUGUSTUS	start_codon	108820832	108820834	.	-	0	ID=g4747.t1.start1;Parent=g4747.t1;
OY776276.1_Linnaemya_vulpina_genome_assembly,_chromosome:_1	AUGUSTUS	gene	108874721	108875392	.	-	.	ID=g4748;
OY776276.1_Linnaemya_vulpina_genome_assembly,_chromosome:_1	AUGUSTUS	mRNA	108874721	108875392	1	-	.	ID=g4748.t1;Parent=g4748;
OY776276.1_Linnaemya_vulpina_genome_assembly,_chromosome:_1	AUGUSTUS	stop_codon	108874721	108874723	.	-	0	ID=g4748.t1.stop1;Parent=g4748.t1;
OY776276.1_Linnaemya_vulpina_genome_assembly,_chromosome:_1	AUGUSTUS	CDS	108874721	108875392	1	-	0	ID=g4748.t1.CDS1;Parent=g4748.t1;
OY776276.1_Linnaemya_vulpina_genome_assembly,_chromosome:_1	AUGUSTUS	exon	108874721	108875392	.	-	.	ID=g4748.t1.exon1;Parent=g4748.t1;
OY776276.1_Linnaemya_vulpina_genome_assembly,_chromosome:_1	AUGUSTUS	start_codon	108875390	108875392	.	-	0	ID=g4748.t1.start1;Parent=g4748.t1;
OY776276.1_Linnaemya_vulpina_genome_assembly,_chromosome:_1	AUGUSTUS	gene	109123686	109124507	.	+	.	ID=g4749;
OY776276.1_Linnaemya_vulpina_genome_assembly,_chromosome:_1	AUGUSTUS	mRNA	109123686	109124507	1	+	.	ID=g4749.t1;Parent=g4749;
OY776276.1_Linnaemya_vulpina_genome_assembly,_chromosome:_1	AUGUSTUS	start_codon	109123686	109123688	.	+	0	ID=g4749.t1.start1;Parent=g4749.t1;
OY776276.1_Linnaemya_vulpina_genome_assembly,_chromosome:_1	AUGUSTUS	CDS	109123686	109123770	1	+	0	ID=g4749.t1.CDS1;Parent=g4749.t1;
OY776276.1_Linnaemya_vulpina_genome_assembly,_chromosome:_1	AUGUSTUS	exon	109123686	109123770	.	+	.	ID=g4749.t1.exon1;Parent=g4749.t1;
OY776276.1_Linnaemya_vulpina_genome_assembly,_chromosome:_1	AUGUSTUS	intron	109123771	109123833	1	+	.	ID=g4749.t1.intron1;Parent=g4749.t1;
OY776276.1_Linnaemya_vulpina_genome_assembly,_chromosome:_1	AUGUSTUS	CDS	109123834	109124507	1	+	2	ID=g4749.t1.CDS2;Parent=g4749.t1;
OY776276.1_Linnaemya_vulpina_genome_assembly,_chromosome:_1	AUGUSTUS	exon	109123834	109124507	.	+	.	ID=g4749.t1.exon2;Parent=g4749.t1;
OY776276.1_Linnaemya_vulpina_genome_assembly,_chromosome:_1	AUGUSTUS	stop_codon	109124505	109124507	.	+	0	ID=g4749.t1.stop1;Parent=g4749.t1;
OY776276.1_Linnaemya_vulpina_genome_assembly,_chromosome:_1	AUGUSTUS	gene	109125427	109127785	.	+	.	ID=g4750;
OY776276.1_Linnaemya_vulpina_genome_assembly,_chromosome:_1	AUGUSTUS	mRNA	109125427	109127785	1	+	.	ID=g4750.t1;Parent=g4750;
OY776276.1_Linnaemya_vulpina_genome_assembly,_chromosome:_1	AUGUSTUS	start_codon	109125427	109125429	.	+	0	ID=g4750.t1.start1;Parent=g4750.t1;
OY776276.1_Linnaemya_vulpina_genome_assembly,_chromosome:_1	AUGUSTUS	CDS	109125427	109125439	1	+	0	ID=g4750.t1.CDS1;Parent=g4750.t1;
OY776276.1_Linnaemya_vulpina_genome_assembly,_chromosome:_1	AUGUSTUS	exon	109125427	109125439	.	+	.	ID=g4750.t1.exon1;Parent=g4750.t1;
OY776276.1_Linnaemya_vulpina_genome_assembly,_chromosome:_1	AUGUSTUS	intron	109125440	109125509	1	+	.	ID=g4750.t1.intron1;Parent=g4750.t1;
OY776276.1_Linnaemya_vulpina_genome_assembly,_chromosome:_1	AUGUSTUS	CDS	109125510	109125629	1	+	2	ID=g4750.t1.CDS2;Parent=g4750.t1;
OY776276.1_Linnaemya_vulpina_genome_assembly,_chromosome:_1	AUGUSTUS	exon	109125510	109125629	.	+	.	ID=g4750.t1.exon2;Parent=g4750.t1;
OY776276.1_Linnaemya_vulpina_genome_assembly,_chromosome:_1	AUGUSTUS	intron	109125630	109126862	1	+	.	ID=g4750.t1.intron2;Parent=g4750.t1;
OY776276.1_Linnaemya_vulpina_genome_assembly,_chromosome:_1	AUGUSTUS	CDS	109126863	109127785	1	+	2	ID=g4750.t1.CDS3;Parent=g4750.t1;
OY776276.1_Linnaemya_vulpina_genome_assembly,_chromosome:_1	AUGUSTUS	exon	109126863	109127785	.	+	.	ID=g4750.t1.exon3;Parent=g4750.t1;
OY776276.1_Linnaemya_vulpina_genome_assembly,_chromosome:_1	AUGUSTUS	stop_codon	109127783	109127785	.	+	0	ID=g4750.t1.stop1;Parent=g4750.t1;
OY776276.1_Linnaemya_vulpina_genome_assembly,_chromosome:_1	AUGUSTUS	gene	109128401	109129021	.	-	.	ID=g4751;
OY776276.1_Linnaemya_vulpina_genome_assembly,_chromosome:_1	AUGUSTUS	mRNA	109128401	109129021	1	-	.	ID=g4751.t1;Parent=g4751;
OY776276.1_Linnaemya_vulpina_genome_assembly,_chromosome:_1	AUGUSTUS	stop_codon	109128401	109128403	.	-	0	ID=g4751.t1.stop1;Parent=g4751.t1;
OY776276.1_Linnaemya_vulpina_genome_assembly,_chromosome:_1	AUGUSTUS	CDS	109128401	109128726	1	-	2	ID=g4751.t1.CDS1;Parent=g4751.t1;
OY776276.1_Linnaemya_vulpina_genome_assembly,_chromosome:_1	AUGUSTUS	exon	109128401	109128726	.	-	.	ID=g4751.t1.exon1;Parent=g4751.t1;
OY776276.1_Linnaemya_vulpina_genome_assembly,_chromosome:_1	AUGUSTUS	intron	109128727	109128783	1	-	.	ID=g4751.t1.intron1;Parent=g4751.t1;
OY776276.1_Linnaemya_vulpina_genome_assembly,_chromosome:_1	AUGUSTUS	CDS	109128784	109129021	1	-	0	ID=g4751.t1.CDS2;Parent=g4751.t1;
OY776276.1_Linnaemya_vulpina_genome_assembly,_chromosome:_1	AUGUSTUS	exon	109128784	109129021	.	-	.	ID=g4751.t1.exon2;Parent=g4751.t1;
OY776276.1_Linnaemya_vulpina_genome_assembly,_chromosome:_1	AUGUSTUS	start_codon	109129019	109129021	.	-	0	ID=g4751.t1.start1;Parent=g4751.t1;
OY776276.1_Linnaemya_vulpina_genome_assembly,_chromosome:_1	AUGUSTUS	gene	109130128	109132667	.	+	.	ID=g4752;
OY776276.1_Linnaemya_vulpina_genome_assembly,_chromosome:_1	AUGUSTUS	mRNA	109130128	109132667	0.99	+	.	ID=g4752.t1;Parent=g4752;
OY776276.1_Linnaemya_vulpina_genome_assembly,_chromosome:_1	AUGUSTUS	start_codon	109130128	109130130	.	+	0	ID=g4752.t1.start1;Parent=g4752.t1;
OY776276.1_Linnaemya_vulpina_genome_assembly,_chromosome:_1	AUGUSTUS	CDS	109130128	109130202	1	+	0	ID=g4752.t1.CDS1;Parent=g4752.t1;
OY776276.1_Linnaemya_vulpina_genome_assembly,_chromosome:_1	AUGUSTUS	exon	109130128	109130202	.	+	.	ID=g4752.t1.exon1;Parent=g4752.t1;
OY776276.1_Linnaemya_vulpina_genome_assembly,_chromosome:_1	AUGUSTUS	intron	109130203	109130273	1	+	.	ID=g4752.t1.intron1;Parent=g4752.t1;
OY776276.1_Linnaemya_vulpina_genome_assembly,_chromosome:_1	AUGUSTUS	CDS	109130274	109130468	1	+	0	ID=g4752.t1.CDS2;Parent=g4752.t1;
OY776276.1_Linnaemya_vulpina_genome_assembly,_chromosome:_1	AUGUSTUS	exon	109130274	109130468	.	+	.	ID=g4752.t1.exon2;Parent=g4752.t1;
OY776276.1_Linnaemya_vulpina_genome_assembly,_chromosome:_1	AUGUSTUS	intron	109130469	109130595	1	+	.	ID=g4752.t1.intron2;Parent=g4752.t1;
OY776276.1_Linnaemya_vulpina_genome_assembly,_chromosome:_1	AUGUSTUS	CDS	109130596	109130912	0.99	+	0	ID=g4752.t1.CDS3;Parent=g4752.t1;
OY776276.1_Linnaemya_vulpina_genome_assembly,_chromosome:_1	AUGUSTUS	exon	109130596	109130912	.	+	.	ID=g4752.t1.exon3;Parent=g4752.t1;
OY776276.1_Linnaemya_vulpina_genome_assembly,_chromosome:_1	AUGUSTUS	intron	109130913	109131577	1	+	.	ID=g4752.t1.intron3;Parent=g4752.t1;
OY776276.1_Linnaemya_vulpina_genome_assembly,_chromosome:_1	AUGUSTUS	CDS	109131578	109131828	1	+	1	ID=g4752.t1.CDS4;Parent=g4752.t1;
OY776276.1_Linnaemya_vulpina_genome_assembly,_chromosome:_1	AUGUSTUS	exon	109131578	109131828	.	+	.	ID=g4752.t1.exon4;Parent=g4752.t1;
OY776276.1_Linnaemya_vulpina_genome_assembly,_chromosome:_1	AUGUSTUS	intron	109131829	109131888	1	+	.	ID=g4752.t1.intron4;Parent=g4752.t1;
OY776276.1_Linnaemya_vulpina_genome_assembly,_chromosome:_1	AUGUSTUS	CDS	109131889	109132667	1	+	2	ID=g4752.t1.CDS5;Parent=g4752.t1;
OY776276.1_Linnaemya_vulpina_genome_assembly,_chromosome:_1	AUGUSTUS	exon	109131889	109132667	.	+	.	ID=g4752.t1.exon5;Parent=g4752.t1;
OY776276.1_Linnaemya_vulpina_genome_assembly,_chromosome:_1	AUGUSTUS	stop_codon	109132665	109132667	.	+	0	ID=g4752.t1.stop1;Parent=g4752.t1;
OY776276.1_Linnaemya_vulpina_genome_assembly,_chromosome:_1	AUGUSTUS	mRNA	109130128	109132667	1	+	.	ID=g4752.t2;Parent=g4752;
OY776276.1_Linnaemya_vulpina_genome_assembly,_chromosome:_1	AUGUSTUS	start_codon	109130128	109130130	.	+	0	ID=g4752.t2.start1;Parent=g4752.t2;
OY776276.1_Linnaemya_vulpina_genome_assembly,_chromosome:_1	AUGUSTUS	CDS	109130128	109130202	1	+	0	ID=g4752.t2.CDS1;Parent=g4752.t2;
OY776276.1_Linnaemya_vulpina_genome_assembly,_chromosome:_1	AUGUSTUS	exon	109130128	109130202	.	+	.	ID=g4752.t2.exon1;Parent=g4752.t2;
OY776276.1_Linnaemya_vulpina_genome_assembly,_chromosome:_1	AUGUSTUS	intron	109130203	109130273	1	+	.	ID=g4752.t2.intron1;Parent=g4752.t2;
OY776276.1_Linnaemya_vulpina_genome_assembly,_chromosome:_1	AUGUSTUS	CDS	109130274	109130489	1	+	0	ID=g4752.t2.CDS2;Parent=g4752.t2;
OY776276.1_Linnaemya_vulpina_genome_assembly,_chromosome:_1	AUGUSTUS	exon	109130274	109130489	.	+	.	ID=g4752.t2.exon2;Parent=g4752.t2;
OY776276.1_Linnaemya_vulpina_genome_assembly,_chromosome:_1	AUGUSTUS	intron	109130490	109130595	1	+	.	ID=g4752.t2.intron2;Parent=g4752.t2;
OY776276.1_Linnaemya_vulpina_genome_assembly,_chromosome:_1	AUGUSTUS	CDS	109130596	109130912	1	+	0	ID=g4752.t2.CDS3;Parent=g4752.t2;
OY776276.1_Linnaemya_vulpina_genome_assembly,_chromosome:_1	AUGUSTUS	exon	109130596	109130912	.	+	.	ID=g4752.t2.exon3;Parent=g4752.t2;
OY776276.1_Linnaemya_vulpina_genome_assembly,_chromosome:_1	AUGUSTUS	intron	109130913	109131577	1	+	.	ID=g4752.t2.intron3;Parent=g4752.t2;
OY776276.1_Linnaemya_vulpina_genome_assembly,_chromosome:_1	AUGUSTUS	CDS	109131578	109131828	1	+	1	ID=g4752.t2.CDS4;Parent=g4752.t2;
OY776276.1_Linnaemya_vulpina_genome_assembly,_chromosome:_1	AUGUSTUS	exon	109131578	109131828	.	+	.	ID=g4752.t2.exon4;Parent=g4752.t2;
OY776276.1_Linnaemya_vulpina_genome_assembly,_chromosome:_1	AUGUSTUS	intron	109131829	109131888	1	+	.	ID=g4752.t2.intron4;Parent=g4752.t2;
OY776276.1_Linnaemya_vulpina_genome_assembly,_chromosome:_1	AUGUSTUS	CDS	109131889	109132667	1	+	2	ID=g4752.t2.CDS5;Parent=g4752.t2;
OY776276.1_Linnaemya_vulpina_genome_assembly,_chromosome:_1	AUGUSTUS	exon	109131889	109132667	.	+	.	ID=g4752.t2.exon5;Parent=g4752.t2;
OY776276.1_Linnaemya_vulpina_genome_assembly,_chromosome:_1	AUGUSTUS	stop_codon	109132665	109132667	.	+	0	ID=g4752.t2.stop1;Parent=g4752.t2;
OY776276.1_Linnaemya_vulpina_genome_assembly,_chromosome:_1	AUGUSTUS	gene	109134768	109136476	.	-	.	ID=g4753;
OY776276.1_Linnaemya_vulpina_genome_assembly,_chromosome:_1	AUGUSTUS	mRNA	109134768	109136476	1	-	.	ID=g4753.t1;Parent=g4753;
OY776276.1_Linnaemya_vulpina_genome_assembly,_chromosome:_1	AUGUSTUS	stop_codon	109134768	109134770	.	-	0	ID=g4753.t1.stop1;Parent=g4753.t1;
OY776276.1_Linnaemya_vulpina_genome_assembly,_chromosome:_1	AUGUSTUS	CDS	109134768	109135619	1	-	0	ID=g4753.t1.CDS1;Parent=g4753.t1;
OY776276.1_Linnaemya_vulpina_genome_assembly,_chromosome:_1	AUGUSTUS	exon	109134768	109135619	.	-	.	ID=g4753.t1.exon1;Parent=g4753.t1;
OY776276.1_Linnaemya_vulpina_genome_assembly,_chromosome:_1	AUGUSTUS	intron	109135620	109135765	1	-	.	ID=g4753.t1.intron1;Parent=g4753.t1;
OY776276.1_Linnaemya_vulpina_genome_assembly,_chromosome:_1	AUGUSTUS	CDS	109135766	109136476	1	-	0	ID=g4753.t1.CDS2;Parent=g4753.t1;
OY776276.1_Linnaemya_vulpina_genome_assembly,_chromosome:_1	AUGUSTUS	exon	109135766	109136476	.	-	.	ID=g4753.t1.exon2;Parent=g4753.t1;
OY776276.1_Linnaemya_vulpina_genome_assembly,_chromosome:_1	AUGUSTUS	start_codon	109136474	109136476	.	-	0	ID=g4753.t1.start1;Parent=g4753.t1;
OY776276.1_Linnaemya_vulpina_genome_assembly,_chromosome:_1	AUGUSTUS	gene	109154479	109169726	.	+	.	ID=g4754;
OY776276.1_Linnaemya_vulpina_genome_assembly,_chromosome:_1	AUGUSTUS	mRNA	109154479	109169726	0.97	+	.	ID=g4754.t1;Parent=g4754;
OY776276.1_Linnaemya_vulpina_genome_assembly,_chromosome:_1	AUGUSTUS	start_codon	109154479	109154481	.	+	0	ID=g4754.t1.start1;Parent=g4754.t1;
OY776276.1_Linnaemya_vulpina_genome_assembly,_chromosome:_1	AUGUSTUS	CDS	109154479	109154648	0.97	+	0	ID=g4754.t1.CDS1;Parent=g4754.t1;
OY776276.1_Linnaemya_vulpina_genome_assembly,_chromosome:_1	AUGUSTUS	exon	109154479	109154648	.	+	.	ID=g4754.t1.exon1;Parent=g4754.t1;
OY776276.1_Linnaemya_vulpina_genome_assembly,_chromosome:_1	AUGUSTUS	intron	109154649	109155270	0.97	+	.	ID=g4754.t1.intron1;Parent=g4754.t1;
OY776276.1_Linnaemya_vulpina_genome_assembly,_chromosome:_1	AUGUSTUS	CDS	109155271	109155472	1	+	1	ID=g4754.t1.CDS2;Parent=g4754.t1;
OY776276.1_Linnaemya_vulpina_genome_assembly,_chromosome:_1	AUGUSTUS	exon	109155271	109155472	.	+	.	ID=g4754.t1.exon2;Parent=g4754.t1;
OY776276.1_Linnaemya_vulpina_genome_assembly,_chromosome:_1	AUGUSTUS	intron	109155473	109155543	1	+	.	ID=g4754.t1.intron2;Parent=g4754.t1;
OY776276.1_Linnaemya_vulpina_genome_assembly,_chromosome:_1	AUGUSTUS	CDS	109155544	109155780	1	+	0	ID=g4754.t1.CDS3;Parent=g4754.t1;
OY776276.1_Linnaemya_vulpina_genome_assembly,_chromosome:_1	AUGUSTUS	exon	109155544	109155780	.	+	.	ID=g4754.t1.exon3;Parent=g4754.t1;
OY776276.1_Linnaemya_vulpina_genome_assembly,_chromosome:_1	AUGUSTUS	intron	109155781	109155853	1	+	.	ID=g4754.t1.intron3;Parent=g4754.t1;
OY776276.1_Linnaemya_vulpina_genome_assembly,_chromosome:_1	AUGUSTUS	CDS	109155854	109156246	1	+	0	ID=g4754.t1.CDS4;Parent=g4754.t1;
OY776276.1_Linnaemya_vulpina_genome_assembly,_chromosome:_1	AUGUSTUS	exon	109155854	109156246	.	+	.	ID=g4754.t1.exon4;Parent=g4754.t1;
OY776276.1_Linnaemya_vulpina_genome_assembly,_chromosome:_1	AUGUSTUS	intron	109156247	109156314	1	+	.	ID=g4754.t1.intron4;Parent=g4754.t1;
OY776276.1_Linnaemya_vulpina_genome_assembly,_chromosome:_1	AUGUSTUS	CDS	109156315	109156480	1	+	0	ID=g4754.t1.CDS5;Parent=g4754.t1;
OY776276.1_Linnaemya_vulpina_genome_assembly,_chromosome:_1	AUGUSTUS	exon	109156315	109156480	.	+	.	ID=g4754.t1.exon5;Parent=g4754.t1;
OY776276.1_Linnaemya_vulpina_genome_assembly,_chromosome:_1	AUGUSTUS	intron	109156481	109157147	1	+	.	ID=g4754.t1.intron5;Parent=g4754.t1;
OY776276.1_Linnaemya_vulpina_genome_assembly,_chromosome:_1	AUGUSTUS	CDS	109157148	109157268	1	+	2	ID=g4754.t1.CDS6;Parent=g4754.t1;
OY776276.1_Linnaemya_vulpina_genome_assembly,_chromosome:_1	AUGUSTUS	exon	109157148	109157268	.	+	.	ID=g4754.t1.exon6;Parent=g4754.t1;
OY776276.1_Linnaemya_vulpina_genome_assembly,_chromosome:_1	AUGUSTUS	intron	109157269	109157334	1	+	.	ID=g4754.t1.intron6;Parent=g4754.t1;
OY776276.1_Linnaemya_vulpina_genome_assembly,_chromosome:_1	AUGUSTUS	CDS	109157335	109157762	1	+	1	ID=g4754.t1.CDS7;Parent=g4754.t1;
OY776276.1_Linnaemya_vulpina_genome_assembly,_chromosome:_1	AUGUSTUS	exon	109157335	109157762	.	+	.	ID=g4754.t1.exon7;Parent=g4754.t1;
OY776276.1_Linnaemya_vulpina_genome_assembly,_chromosome:_1	AUGUSTUS	intron	109157763	109158961	1	+	.	ID=g4754.t1.intron7;Parent=g4754.t1;
OY776276.1_Linnaemya_vulpina_genome_assembly,_chromosome:_1	AUGUSTUS	CDS	109158962	109159054	1	+	2	ID=g4754.t1.CDS8;Parent=g4754.t1;
OY776276.1_Linnaemya_vulpina_genome_assembly,_chromosome:_1	AUGUSTUS	exon	109158962	109159054	.	+	.	ID=g4754.t1.exon8;Parent=g4754.t1;
OY776276.1_Linnaemya_vulpina_genome_assembly,_chromosome:_1	AUGUSTUS	intron	109159055	109159144	1	+	.	ID=g4754.t1.intron8;Parent=g4754.t1;
OY776276.1_Linnaemya_vulpina_genome_assembly,_chromosome:_1	AUGUSTUS	CDS	109159145	109160313	1	+	2	ID=g4754.t1.CDS9;Parent=g4754.t1;
OY776276.1_Linnaemya_vulpina_genome_assembly,_chromosome:_1	AUGUSTUS	exon	109159145	109160313	.	+	.	ID=g4754.t1.exon9;Parent=g4754.t1;
OY776276.1_Linnaemya_vulpina_genome_assembly,_chromosome:_1	AUGUSTUS	intron	109160314	109160420	1	+	.	ID=g4754.t1.intron9;Parent=g4754.t1;
OY776276.1_Linnaemya_vulpina_genome_assembly,_chromosome:_1	AUGUSTUS	CDS	109160421	109160580	1	+	0	ID=g4754.t1.CDS10;Parent=g4754.t1;
OY776276.1_Linnaemya_vulpina_genome_assembly,_chromosome:_1	AUGUSTUS	exon	109160421	109160580	.	+	.	ID=g4754.t1.exon10;Parent=g4754.t1;
OY776276.1_Linnaemya_vulpina_genome_assembly,_chromosome:_1	AUGUSTUS	intron	109160581	109161821	1	+	.	ID=g4754.t1.intron10;Parent=g4754.t1;
OY776276.1_Linnaemya_vulpina_genome_assembly,_chromosome:_1	AUGUSTUS	CDS	109161822	109161960	1	+	2	ID=g4754.t1.CDS11;Parent=g4754.t1;
OY776276.1_Linnaemya_vulpina_genome_assembly,_chromosome:_1	AUGUSTUS	exon	109161822	109161960	.	+	.	ID=g4754.t1.exon11;Parent=g4754.t1;
OY776276.1_Linnaemya_vulpina_genome_assembly,_chromosome:_1	AUGUSTUS	intron	109161961	109162047	1	+	.	ID=g4754.t1.intron11;Parent=g4754.t1;
OY776276.1_Linnaemya_vulpina_genome_assembly,_chromosome:_1	AUGUSTUS	CDS	109162048	109162229	1	+	1	ID=g4754.t1.CDS12;Parent=g4754.t1;
OY776276.1_Linnaemya_vulpina_genome_assembly,_chromosome:_1	AUGUSTUS	exon	109162048	109162229	.	+	.	ID=g4754.t1.exon12;Parent=g4754.t1;
OY776276.1_Linnaemya_vulpina_genome_assembly,_chromosome:_1	AUGUSTUS	intron	109162230	109162838	1	+	.	ID=g4754.t1.intron12;Parent=g4754.t1;
OY776276.1_Linnaemya_vulpina_genome_assembly,_chromosome:_1	AUGUSTUS	CDS	109162839	109163190	1	+	2	ID=g4754.t1.CDS13;Parent=g4754.t1;
OY776276.1_Linnaemya_vulpina_genome_assembly,_chromosome:_1	AUGUSTUS	exon	109162839	109163190	.	+	.	ID=g4754.t1.exon13;Parent=g4754.t1;
OY776276.1_Linnaemya_vulpina_genome_assembly,_chromosome:_1	AUGUSTUS	intron	109163191	109163260	1	+	.	ID=g4754.t1.intron13;Parent=g4754.t1;
OY776276.1_Linnaemya_vulpina_genome_assembly,_chromosome:_1	AUGUSTUS	CDS	109163261	109163375	1	+	1	ID=g4754.t1.CDS14;Parent=g4754.t1;
OY776276.1_Linnaemya_vulpina_genome_assembly,_chromosome:_1	AUGUSTUS	exon	109163261	109163375	.	+	.	ID=g4754.t1.exon14;Parent=g4754.t1;
OY776276.1_Linnaemya_vulpina_genome_assembly,_chromosome:_1	AUGUSTUS	intron	109163376	109166568	1	+	.	ID=g4754.t1.intron14;Parent=g4754.t1;
OY776276.1_Linnaemya_vulpina_genome_assembly,_chromosome:_1	AUGUSTUS	CDS	109166569	109166711	1	+	0	ID=g4754.t1.CDS15;Parent=g4754.t1;
OY776276.1_Linnaemya_vulpina_genome_assembly,_chromosome:_1	AUGUSTUS	exon	109166569	109166711	.	+	.	ID=g4754.t1.exon15;Parent=g4754.t1;
OY776276.1_Linnaemya_vulpina_genome_assembly,_chromosome:_1	AUGUSTUS	intron	109166712	109166798	1	+	.	ID=g4754.t1.intron15;Parent=g4754.t1;
OY776276.1_Linnaemya_vulpina_genome_assembly,_chromosome:_1	AUGUSTUS	CDS	109166799	109166925	1	+	1	ID=g4754.t1.CDS16;Parent=g4754.t1;
OY776276.1_Linnaemya_vulpina_genome_assembly,_chromosome:_1	AUGUSTUS	exon	109166799	109166925	.	+	.	ID=g4754.t1.exon16;Parent=g4754.t1;
OY776276.1_Linnaemya_vulpina_genome_assembly,_chromosome:_1	AUGUSTUS	intron	109166926	109167352	1	+	.	ID=g4754.t1.intron16;Parent=g4754.t1;
OY776276.1_Linnaemya_vulpina_genome_assembly,_chromosome:_1	AUGUSTUS	CDS	109167353	109167500	1	+	0	ID=g4754.t1.CDS17;Parent=g4754.t1;
OY776276.1_Linnaemya_vulpina_genome_assembly,_chromosome:_1	AUGUSTUS	exon	109167353	109167500	.	+	.	ID=g4754.t1.exon17;Parent=g4754.t1;
OY776276.1_Linnaemya_vulpina_genome_assembly,_chromosome:_1	AUGUSTUS	intron	109167501	109167567	1	+	.	ID=g4754.t1.intron17;Parent=g4754.t1;
OY776276.1_Linnaemya_vulpina_genome_assembly,_chromosome:_1	AUGUSTUS	CDS	109167568	109167766	1	+	2	ID=g4754.t1.CDS18;Parent=g4754.t1;
OY776276.1_Linnaemya_vulpina_genome_assembly,_chromosome:_1	AUGUSTUS	exon	109167568	109167766	.	+	.	ID=g4754.t1.exon18;Parent=g4754.t1;
OY776276.1_Linnaemya_vulpina_genome_assembly,_chromosome:_1	AUGUSTUS	intron	109167767	109167967	1	+	.	ID=g4754.t1.intron18;Parent=g4754.t1;
OY776276.1_Linnaemya_vulpina_genome_assembly,_chromosome:_1	AUGUSTUS	CDS	109167968	109168085	1	+	1	ID=g4754.t1.CDS19;Parent=g4754.t1;
OY776276.1_Linnaemya_vulpina_genome_assembly,_chromosome:_1	AUGUSTUS	exon	109167968	109168085	.	+	.	ID=g4754.t1.exon19;Parent=g4754.t1;
OY776276.1_Linnaemya_vulpina_genome_assembly,_chromosome:_1	AUGUSTUS	intron	109168086	109169669	1	+	.	ID=g4754.t1.intron19;Parent=g4754.t1;
OY776276.1_Linnaemya_vulpina_genome_assembly,_chromosome:_1	AUGUSTUS	CDS	109169670	109169726	1	+	0	ID=g4754.t1.CDS20;Parent=g4754.t1;
OY776276.1_Linnaemya_vulpina_genome_assembly,_chromosome:_1	AUGUSTUS	exon	109169670	109169726	.	+	.	ID=g4754.t1.exon20;Parent=g4754.t1;
OY776276.1_Linnaemya_vulpina_genome_assembly,_chromosome:_1	AUGUSTUS	stop_codon	109169724	109169726	.	+	0	ID=g4754.t1.stop1;Parent=g4754.t1;
OY776276.1_Linnaemya_vulpina_genome_assembly,_chromosome:_1	AUGUSTUS	mRNA	109154479	109169726	0.9	+	.	ID=g4754.t2;Parent=g4754;
OY776276.1_Linnaemya_vulpina_genome_assembly,_chromosome:_1	AUGUSTUS	start_codon	109154479	109154481	.	+	0	ID=g4754.t2.start1;Parent=g4754.t2;
OY776276.1_Linnaemya_vulpina_genome_assembly,_chromosome:_1	AUGUSTUS	CDS	109154479	109154648	0.9	+	0	ID=g4754.t2.CDS1;Parent=g4754.t2;
OY776276.1_Linnaemya_vulpina_genome_assembly,_chromosome:_1	AUGUSTUS	exon	109154479	109154648	.	+	.	ID=g4754.t2.exon1;Parent=g4754.t2;
OY776276.1_Linnaemya_vulpina_genome_assembly,_chromosome:_1	AUGUSTUS	intron	109154649	109155270	0.9	+	.	ID=g4754.t2.intron1;Parent=g4754.t2;
OY776276.1_Linnaemya_vulpina_genome_assembly,_chromosome:_1	AUGUSTUS	CDS	109155271	109155472	1	+	1	ID=g4754.t2.CDS2;Parent=g4754.t2;
OY776276.1_Linnaemya_vulpina_genome_assembly,_chromosome:_1	AUGUSTUS	exon	109155271	109155472	.	+	.	ID=g4754.t2.exon2;Parent=g4754.t2;
OY776276.1_Linnaemya_vulpina_genome_assembly,_chromosome:_1	AUGUSTUS	intron	109155473	109155543	1	+	.	ID=g4754.t2.intron2;Parent=g4754.t2;
OY776276.1_Linnaemya_vulpina_genome_assembly,_chromosome:_1	AUGUSTUS	CDS	109155544	109155780	1	+	0	ID=g4754.t2.CDS3;Parent=g4754.t2;
OY776276.1_Linnaemya_vulpina_genome_assembly,_chromosome:_1	AUGUSTUS	exon	109155544	109155780	.	+	.	ID=g4754.t2.exon3;Parent=g4754.t2;
OY776276.1_Linnaemya_vulpina_genome_assembly,_chromosome:_1	AUGUSTUS	intron	109155781	109155853	1	+	.	ID=g4754.t2.intron3;Parent=g4754.t2;
OY776276.1_Linnaemya_vulpina_genome_assembly,_chromosome:_1	AUGUSTUS	CDS	109155854	109156246	1	+	0	ID=g4754.t2.CDS4;Parent=g4754.t2;
OY776276.1_Linnaemya_vulpina_genome_assembly,_chromosome:_1	AUGUSTUS	exon	109155854	109156246	.	+	.	ID=g4754.t2.exon4;Parent=g4754.t2;
OY776276.1_Linnaemya_vulpina_genome_assembly,_chromosome:_1	AUGUSTUS	intron	109156247	109156314	1	+	.	ID=g4754.t2.intron4;Parent=g4754.t2;
OY776276.1_Linnaemya_vulpina_genome_assembly,_chromosome:_1	AUGUSTUS	CDS	109156315	109156480	1	+	0	ID=g4754.t2.CDS5;Parent=g4754.t2;
OY776276.1_Linnaemya_vulpina_genome_assembly,_chromosome:_1	AUGUSTUS	exon	109156315	109156480	.	+	.	ID=g4754.t2.exon5;Parent=g4754.t2;
OY776276.1_Linnaemya_vulpina_genome_assembly,_chromosome:_1	AUGUSTUS	intron	109156481	109157147	1	+	.	ID=g4754.t2.intron5;Parent=g4754.t2;
OY776276.1_Linnaemya_vulpina_genome_assembly,_chromosome:_1	AUGUSTUS	CDS	109157148	109157268	1	+	2	ID=g4754.t2.CDS6;Parent=g4754.t2;
OY776276.1_Linnaemya_vulpina_genome_assembly,_chromosome:_1	AUGUSTUS	exon	109157148	109157268	.	+	.	ID=g4754.t2.exon6;Parent=g4754.t2;
OY776276.1_Linnaemya_vulpina_genome_assembly,_chromosome:_1	AUGUSTUS	intron	109157269	109157334	1	+	.	ID=g4754.t2.intron6;Parent=g4754.t2;
OY776276.1_Linnaemya_vulpina_genome_assembly,_chromosome:_1	AUGUSTUS	CDS	109157335	109157762	1	+	1	ID=g4754.t2.CDS7;Parent=g4754.t2;
OY776276.1_Linnaemya_vulpina_genome_assembly,_chromosome:_1	AUGUSTUS	exon	109157335	109157762	.	+	.	ID=g4754.t2.exon7;Parent=g4754.t2;
OY776276.1_Linnaemya_vulpina_genome_assembly,_chromosome:_1	AUGUSTUS	intron	109157763	109158961	1	+	.	ID=g4754.t2.intron7;Parent=g4754.t2;
OY776276.1_Linnaemya_vulpina_genome_assembly,_chromosome:_1	AUGUSTUS	CDS	109158962	109159054	1	+	2	ID=g4754.t2.CDS8;Parent=g4754.t2;
OY776276.1_Linnaemya_vulpina_genome_assembly,_chromosome:_1	AUGUSTUS	exon	109158962	109159054	.	+	.	ID=g4754.t2.exon8;Parent=g4754.t2;
OY776276.1_Linnaemya_vulpina_genome_assembly,_chromosome:_1	AUGUSTUS	intron	109159055	109159144	1	+	.	ID=g4754.t2.intron8;Parent=g4754.t2;
OY776276.1_Linnaemya_vulpina_genome_assembly,_chromosome:_1	AUGUSTUS	CDS	109159145	109160313	1	+	2	ID=g4754.t2.CDS9;Parent=g4754.t2;
OY776276.1_Linnaemya_vulpina_genome_assembly,_chromosome:_1	AUGUSTUS	exon	109159145	109160313	.	+	.	ID=g4754.t2.exon9;Parent=g4754.t2;
OY776276.1_Linnaemya_vulpina_genome_assembly,_chromosome:_1	AUGUSTUS	intron	109160314	109160420	1	+	.	ID=g4754.t2.intron9;Parent=g4754.t2;
OY776276.1_Linnaemya_vulpina_genome_assembly,_chromosome:_1	AUGUSTUS	CDS	109160421	109160580	1	+	0	ID=g4754.t2.CDS10;Parent=g4754.t2;
OY776276.1_Linnaemya_vulpina_genome_assembly,_chromosome:_1	AUGUSTUS	exon	109160421	109160580	.	+	.	ID=g4754.t2.exon10;Parent=g4754.t2;
OY776276.1_Linnaemya_vulpina_genome_assembly,_chromosome:_1	AUGUSTUS	intron	109160581	109161821	1	+	.	ID=g4754.t2.intron10;Parent=g4754.t2;
OY776276.1_Linnaemya_vulpina_genome_assembly,_chromosome:_1	AUGUSTUS	CDS	109161822	109161960	1	+	2	ID=g4754.t2.CDS11;Parent=g4754.t2;
OY776276.1_Linnaemya_vulpina_genome_assembly,_chromosome:_1	AUGUSTUS	exon	109161822	109161960	.	+	.	ID=g4754.t2.exon11;Parent=g4754.t2;
OY776276.1_Linnaemya_vulpina_genome_assembly,_chromosome:_1	AUGUSTUS	intron	109161961	109162047	1	+	.	ID=g4754.t2.intron11;Parent=g4754.t2;
OY776276.1_Linnaemya_vulpina_genome_assembly,_chromosome:_1	AUGUSTUS	CDS	109162048	109162229	1	+	1	ID=g4754.t2.CDS12;Parent=g4754.t2;
OY776276.1_Linnaemya_vulpina_genome_assembly,_chromosome:_1	AUGUSTUS	exon	109162048	109162229	.	+	.	ID=g4754.t2.exon12;Parent=g4754.t2;
OY776276.1_Linnaemya_vulpina_genome_assembly,_chromosome:_1	AUGUSTUS	intron	109162230	109162838	1	+	.	ID=g4754.t2.intron12;Parent=g4754.t2;
OY776276.1_Linnaemya_vulpina_genome_assembly,_chromosome:_1	AUGUSTUS	CDS	109162839	109163190	1	+	2	ID=g4754.t2.CDS13;Parent=g4754.t2;
OY776276.1_Linnaemya_vulpina_genome_assembly,_chromosome:_1	AUGUSTUS	exon	109162839	109163190	.	+	.	ID=g4754.t2.exon13;Parent=g4754.t2;
OY776276.1_Linnaemya_vulpina_genome_assembly,_chromosome:_1	AUGUSTUS	intron	109163191	109163260	1	+	.	ID=g4754.t2.intron13;Parent=g4754.t2;
OY776276.1_Linnaemya_vulpina_genome_assembly,_chromosome:_1	AUGUSTUS	CDS	109163261	109163375	1	+	1	ID=g4754.t2.CDS14;Parent=g4754.t2;
OY776276.1_Linnaemya_vulpina_genome_assembly,_chromosome:_1	AUGUSTUS	exon	109163261	109163375	.	+	.	ID=g4754.t2.exon14;Parent=g4754.t2;
OY776276.1_Linnaemya_vulpina_genome_assembly,_chromosome:_1	AUGUSTUS	intron	109163376	109165257	1	+	.	ID=g4754.t2.intron14;Parent=g4754.t2;
OY776276.1_Linnaemya_vulpina_genome_assembly,_chromosome:_1	AUGUSTUS	CDS	109165258	109165278	1	+	0	ID=g4754.t2.CDS15;Parent=g4754.t2;
OY776276.1_Linnaemya_vulpina_genome_assembly,_chromosome:_1	AUGUSTUS	exon	109165258	109165278	.	+	.	ID=g4754.t2.exon15;Parent=g4754.t2;
OY776276.1_Linnaemya_vulpina_genome_assembly,_chromosome:_1	AUGUSTUS	intron	109165279	109166568	1	+	.	ID=g4754.t2.intron15;Parent=g4754.t2;
OY776276.1_Linnaemya_vulpina_genome_assembly,_chromosome:_1	AUGUSTUS	CDS	109166569	109166711	1	+	0	ID=g4754.t2.CDS16;Parent=g4754.t2;
OY776276.1_Linnaemya_vulpina_genome_assembly,_chromosome:_1	AUGUSTUS	exon	109166569	109166711	.	+	.	ID=g4754.t2.exon16;Parent=g4754.t2;
OY776276.1_Linnaemya_vulpina_genome_assembly,_chromosome:_1	AUGUSTUS	intron	109166712	109166798	1	+	.	ID=g4754.t2.intron16;Parent=g4754.t2;
OY776276.1_Linnaemya_vulpina_genome_assembly,_chromosome:_1	AUGUSTUS	CDS	109166799	109166925	1	+	1	ID=g4754.t2.CDS17;Parent=g4754.t2;
OY776276.1_Linnaemya_vulpina_genome_assembly,_chromosome:_1	AUGUSTUS	exon	109166799	109166925	.	+	.	ID=g4754.t2.exon17;Parent=g4754.t2;
OY776276.1_Linnaemya_vulpina_genome_assembly,_chromosome:_1	AUGUSTUS	intron	109166926	109167352	1	+	.	ID=g4754.t2.intron17;Parent=g4754.t2;
OY776276.1_Linnaemya_vulpina_genome_assembly,_chromosome:_1	AUGUSTUS	CDS	109167353	109167500	1	+	0	ID=g4754.t2.CDS18;Parent=g4754.t2;
OY776276.1_Linnaemya_vulpina_genome_assembly,_chromosome:_1	AUGUSTUS	exon	109167353	109167500	.	+	.	ID=g4754.t2.exon18;Parent=g4754.t2;
OY776276.1_Linnaemya_vulpina_genome_assembly,_chromosome:_1	AUGUSTUS	intron	109167501	109167567	1	+	.	ID=g4754.t2.intron18;Parent=g4754.t2;
OY776276.1_Linnaemya_vulpina_genome_assembly,_chromosome:_1	AUGUSTUS	CDS	109167568	109167766	1	+	2	ID=g4754.t2.CDS19;Parent=g4754.t2;
OY776276.1_Linnaemya_vulpina_genome_assembly,_chromosome:_1	AUGUSTUS	exon	109167568	109167766	.	+	.	ID=g4754.t2.exon19;Parent=g4754.t2;
OY776276.1_Linnaemya_vulpina_genome_assembly,_chromosome:_1	AUGUSTUS	intron	109167767	109167967	1	+	.	ID=g4754.t2.intron19;Parent=g4754.t2;
OY776276.1_Linnaemya_vulpina_genome_assembly,_chromosome:_1	AUGUSTUS	CDS	109167968	109168085	1	+	1	ID=g4754.t2.CDS20;Parent=g4754.t2;
OY776276.1_Linnaemya_vulpina_genome_assembly,_chromosome:_1	AUGUSTUS	exon	109167968	109168085	.	+	.	ID=g4754.t2.exon20;Parent=g4754.t2;
OY776276.1_Linnaemya_vulpina_genome_assembly,_chromosome:_1	AUGUSTUS	intron	109168086	109169669	1	+	.	ID=g4754.t2.intron20;Parent=g4754.t2;
OY776276.1_Linnaemya_vulpina_genome_assembly,_chromosome:_1	AUGUSTUS	CDS	109169670	109169726	1	+	0	ID=g4754.t2.CDS21;Parent=g4754.t2;
OY776276.1_Linnaemya_vulpina_genome_assembly,_chromosome:_1	AUGUSTUS	exon	109169670	109169726	.	+	.	ID=g4754.t2.exon21;Parent=g4754.t2;
OY776276.1_Linnaemya_vulpina_genome_assembly,_chromosome:_1	AUGUSTUS	stop_codon	109169724	109169726	.	+	0	ID=g4754.t2.stop1;Parent=g4754.t2;
OY776276.1_Linnaemya_vulpina_genome_assembly,_chromosome:_1	AUGUSTUS	mRNA	109154479	109169726	0.9	+	.	ID=g4754.t3;Parent=g4754;
OY776276.1_Linnaemya_vulpina_genome_assembly,_chromosome:_1	AUGUSTUS	start_codon	109154479	109154481	.	+	0	ID=g4754.t3.start1;Parent=g4754.t3;
OY776276.1_Linnaemya_vulpina_genome_assembly,_chromosome:_1	AUGUSTUS	CDS	109154479	109154648	0.9	+	0	ID=g4754.t3.CDS1;Parent=g4754.t3;
OY776276.1_Linnaemya_vulpina_genome_assembly,_chromosome:_1	AUGUSTUS	exon	109154479	109154648	.	+	.	ID=g4754.t3.exon1;Parent=g4754.t3;
OY776276.1_Linnaemya_vulpina_genome_assembly,_chromosome:_1	AUGUSTUS	intron	109154649	109155270	0.9	+	.	ID=g4754.t3.intron1;Parent=g4754.t3;
OY776276.1_Linnaemya_vulpina_genome_assembly,_chromosome:_1	AUGUSTUS	CDS	109155271	109155472	1	+	1	ID=g4754.t3.CDS2;Parent=g4754.t3;
OY776276.1_Linnaemya_vulpina_genome_assembly,_chromosome:_1	AUGUSTUS	exon	109155271	109155472	.	+	.	ID=g4754.t3.exon2;Parent=g4754.t3;
OY776276.1_Linnaemya_vulpina_genome_assembly,_chromosome:_1	AUGUSTUS	intron	109155473	109155543	1	+	.	ID=g4754.t3.intron2;Parent=g4754.t3;
OY776276.1_Linnaemya_vulpina_genome_assembly,_chromosome:_1	AUGUSTUS	CDS	109155544	109155780	1	+	0	ID=g4754.t3.CDS3;Parent=g4754.t3;
OY776276.1_Linnaemya_vulpina_genome_assembly,_chromosome:_1	AUGUSTUS	exon	109155544	109155780	.	+	.	ID=g4754.t3.exon3;Parent=g4754.t3;
OY776276.1_Linnaemya_vulpina_genome_assembly,_chromosome:_1	AUGUSTUS	intron	109155781	109155853	1	+	.	ID=g4754.t3.intron3;Parent=g4754.t3;
OY776276.1_Linnaemya_vulpina_genome_assembly,_chromosome:_1	AUGUSTUS	CDS	109155854	109156246	1	+	0	ID=g4754.t3.CDS4;Parent=g4754.t3;
OY776276.1_Linnaemya_vulpina_genome_assembly,_chromosome:_1	AUGUSTUS	exon	109155854	109156246	.	+	.	ID=g4754.t3.exon4;Parent=g4754.t3;
OY776276.1_Linnaemya_vulpina_genome_assembly,_chromosome:_1	AUGUSTUS	intron	109156247	109156314	1	+	.	ID=g4754.t3.intron4;Parent=g4754.t3;
OY776276.1_Linnaemya_vulpina_genome_assembly,_chromosome:_1	AUGUSTUS	CDS	109156315	109156480	1	+	0	ID=g4754.t3.CDS5;Parent=g4754.t3;
OY776276.1_Linnaemya_vulpina_genome_assembly,_chromosome:_1	AUGUSTUS	exon	109156315	109156480	.	+	.	ID=g4754.t3.exon5;Parent=g4754.t3;
OY776276.1_Linnaemya_vulpina_genome_assembly,_chromosome:_1	AUGUSTUS	intron	109156481	109157147	1	+	.	ID=g4754.t3.intron5;Parent=g4754.t3;
OY776276.1_Linnaemya_vulpina_genome_assembly,_chromosome:_1	AUGUSTUS	CDS	109157148	109157268	1	+	2	ID=g4754.t3.CDS6;Parent=g4754.t3;
OY776276.1_Linnaemya_vulpina_genome_assembly,_chromosome:_1	AUGUSTUS	exon	109157148	109157268	.	+	.	ID=g4754.t3.exon6;Parent=g4754.t3;
OY776276.1_Linnaemya_vulpina_genome_assembly,_chromosome:_1	AUGUSTUS	intron	109157269	109157334	1	+	.	ID=g4754.t3.intron6;Parent=g4754.t3;
OY776276.1_Linnaemya_vulpina_genome_assembly,_chromosome:_1	AUGUSTUS	CDS	109157335	109157762	1	+	1	ID=g4754.t3.CDS7;Parent=g4754.t3;
OY776276.1_Linnaemya_vulpina_genome_assembly,_chromosome:_1	AUGUSTUS	exon	109157335	109157762	.	+	.	ID=g4754.t3.exon7;Parent=g4754.t3;
OY776276.1_Linnaemya_vulpina_genome_assembly,_chromosome:_1	AUGUSTUS	intron	109157763	109158113	1	+	.	ID=g4754.t3.intron7;Parent=g4754.t3;
OY776276.1_Linnaemya_vulpina_genome_assembly,_chromosome:_1	AUGUSTUS	CDS	109158114	109158140	1	+	2	ID=g4754.t3.CDS8;Parent=g4754.t3;
OY776276.1_Linnaemya_vulpina_genome_assembly,_chromosome:_1	AUGUSTUS	exon	109158114	109158140	.	+	.	ID=g4754.t3.exon8;Parent=g4754.t3;
OY776276.1_Linnaemya_vulpina_genome_assembly,_chromosome:_1	AUGUSTUS	intron	109158141	109158961	1	+	.	ID=g4754.t3.intron8;Parent=g4754.t3;
OY776276.1_Linnaemya_vulpina_genome_assembly,_chromosome:_1	AUGUSTUS	CDS	109158962	109159054	1	+	2	ID=g4754.t3.CDS9;Parent=g4754.t3;
OY776276.1_Linnaemya_vulpina_genome_assembly,_chromosome:_1	AUGUSTUS	exon	109158962	109159054	.	+	.	ID=g4754.t3.exon9;Parent=g4754.t3;
OY776276.1_Linnaemya_vulpina_genome_assembly,_chromosome:_1	AUGUSTUS	intron	109159055	109159144	1	+	.	ID=g4754.t3.intron9;Parent=g4754.t3;
OY776276.1_Linnaemya_vulpina_genome_assembly,_chromosome:_1	AUGUSTUS	CDS	109159145	109160313	1	+	2	ID=g4754.t3.CDS10;Parent=g4754.t3;
OY776276.1_Linnaemya_vulpina_genome_assembly,_chromosome:_1	AUGUSTUS	exon	109159145	109160313	.	+	.	ID=g4754.t3.exon10;Parent=g4754.t3;
OY776276.1_Linnaemya_vulpina_genome_assembly,_chromosome:_1	AUGUSTUS	intron	109160314	109160420	1	+	.	ID=g4754.t3.intron10;Parent=g4754.t3;
OY776276.1_Linnaemya_vulpina_genome_assembly,_chromosome:_1	AUGUSTUS	CDS	109160421	109160580	1	+	0	ID=g4754.t3.CDS11;Parent=g4754.t3;
OY776276.1_Linnaemya_vulpina_genome_assembly,_chromosome:_1	AUGUSTUS	exon	109160421	109160580	.	+	.	ID=g4754.t3.exon11;Parent=g4754.t3;
OY776276.1_Linnaemya_vulpina_genome_assembly,_chromosome:_1	AUGUSTUS	intron	109160581	109161821	1	+	.	ID=g4754.t3.intron11;Parent=g4754.t3;
OY776276.1_Linnaemya_vulpina_genome_assembly,_chromosome:_1	AUGUSTUS	CDS	109161822	109161960	1	+	2	ID=g4754.t3.CDS12;Parent=g4754.t3;
OY776276.1_Linnaemya_vulpina_genome_assembly,_chromosome:_1	AUGUSTUS	exon	109161822	109161960	.	+	.	ID=g4754.t3.exon12;Parent=g4754.t3;
OY776276.1_Linnaemya_vulpina_genome_assembly,_chromosome:_1	AUGUSTUS	intron	109161961	109162047	1	+	.	ID=g4754.t3.intron12;Parent=g4754.t3;
OY776276.1_Linnaemya_vulpina_genome_assembly,_chromosome:_1	AUGUSTUS	CDS	109162048	109162229	1	+	1	ID=g4754.t3.CDS13;Parent=g4754.t3;
OY776276.1_Linnaemya_vulpina_genome_assembly,_chromosome:_1	AUGUSTUS	exon	109162048	109162229	.	+	.	ID=g4754.t3.exon13;Parent=g4754.t3;
OY776276.1_Linnaemya_vulpina_genome_assembly,_chromosome:_1	AUGUSTUS	intron	109162230	109162838	1	+	.	ID=g4754.t3.intron13;Parent=g4754.t3;
OY776276.1_Linnaemya_vulpina_genome_assembly,_chromosome:_1	AUGUSTUS	CDS	109162839	109163190	1	+	2	ID=g4754.t3.CDS14;Parent=g4754.t3;
OY776276.1_Linnaemya_vulpina_genome_assembly,_chromosome:_1	AUGUSTUS	exon	109162839	109163190	.	+	.	ID=g4754.t3.exon14;Parent=g4754.t3;
OY776276.1_Linnaemya_vulpina_genome_assembly,_chromosome:_1	AUGUSTUS	intron	109163191	109163260	1	+	.	ID=g4754.t3.intron14;Parent=g4754.t3;
OY776276.1_Linnaemya_vulpina_genome_assembly,_chromosome:_1	AUGUSTUS	CDS	109163261	109163375	1	+	1	ID=g4754.t3.CDS15;Parent=g4754.t3;
OY776276.1_Linnaemya_vulpina_genome_assembly,_chromosome:_1	AUGUSTUS	exon	109163261	109163375	.	+	.	ID=g4754.t3.exon15;Parent=g4754.t3;
OY776276.1_Linnaemya_vulpina_genome_assembly,_chromosome:_1	AUGUSTUS	intron	109163376	109166568	1	+	.	ID=g4754.t3.intron15;Parent=g4754.t3;
OY776276.1_Linnaemya_vulpina_genome_assembly,_chromosome:_1	AUGUSTUS	CDS	109166569	109166711	1	+	0	ID=g4754.t3.CDS16;Parent=g4754.t3;
OY776276.1_Linnaemya_vulpina_genome_assembly,_chromosome:_1	AUGUSTUS	exon	109166569	109166711	.	+	.	ID=g4754.t3.exon16;Parent=g4754.t3;
OY776276.1_Linnaemya_vulpina_genome_assembly,_chromosome:_1	AUGUSTUS	intron	109166712	109166798	1	+	.	ID=g4754.t3.intron16;Parent=g4754.t3;
OY776276.1_Linnaemya_vulpina_genome_assembly,_chromosome:_1	AUGUSTUS	CDS	109166799	109166925	1	+	1	ID=g4754.t3.CDS17;Parent=g4754.t3;
OY776276.1_Linnaemya_vulpina_genome_assembly,_chromosome:_1	AUGUSTUS	exon	109166799	109166925	.	+	.	ID=g4754.t3.exon17;Parent=g4754.t3;
OY776276.1_Linnaemya_vulpina_genome_assembly,_chromosome:_1	AUGUSTUS	intron	109166926	109167352	1	+	.	ID=g4754.t3.intron17;Parent=g4754.t3;
OY776276.1_Linnaemya_vulpina_genome_assembly,_chromosome:_1	AUGUSTUS	CDS	109167353	109167500	1	+	0	ID=g4754.t3.CDS18;Parent=g4754.t3;
OY776276.1_Linnaemya_vulpina_genome_assembly,_chromosome:_1	AUGUSTUS	exon	109167353	109167500	.	+	.	ID=g4754.t3.exon18;Parent=g4754.t3;
OY776276.1_Linnaemya_vulpina_genome_assembly,_chromosome:_1	AUGUSTUS	intron	109167501	109167567	1	+	.	ID=g4754.t3.intron18;Parent=g4754.t3;
OY776276.1_Linnaemya_vulpina_genome_assembly,_chromosome:_1	AUGUSTUS	CDS	109167568	109167766	1	+	2	ID=g4754.t3.CDS19;Parent=g4754.t3;
OY776276.1_Linnaemya_vulpina_genome_assembly,_chromosome:_1	AUGUSTUS	exon	109167568	109167766	.	+	.	ID=g4754.t3.exon19;Parent=g4754.t3;
OY776276.1_Linnaemya_vulpina_genome_assembly,_chromosome:_1	AUGUSTUS	intron	109167767	109167967	1	+	.	ID=g4754.t3.intron19;Parent=g4754.t3;
OY776276.1_Linnaemya_vulpina_genome_assembly,_chromosome:_1	AUGUSTUS	CDS	109167968	109168085	1	+	1	ID=g4754.t3.CDS20;Parent=g4754.t3;
OY776276.1_Linnaemya_vulpina_genome_assembly,_chromosome:_1	AUGUSTUS	exon	109167968	109168085	.	+	.	ID=g4754.t3.exon20;Parent=g4754.t3;
OY776276.1_Linnaemya_vulpina_genome_assembly,_chromosome:_1	AUGUSTUS	intron	109168086	109169669	1	+	.	ID=g4754.t3.intron20;Parent=g4754.t3;
OY776276.1_Linnaemya_vulpina_genome_assembly,_chromosome:_1	AUGUSTUS	CDS	109169670	109169726	1	+	0	ID=g4754.t3.CDS21;Parent=g4754.t3;
OY776276.1_Linnaemya_vulpina_genome_assembly,_chromosome:_1	AUGUSTUS	exon	109169670	109169726	.	+	.	ID=g4754.t3.exon21;Parent=g4754.t3;
OY776276.1_Linnaemya_vulpina_genome_assembly,_chromosome:_1	AUGUSTUS	stop_codon	109169724	109169726	.	+	0	ID=g4754.t3.stop1;Parent=g4754.t3;
OY776276.1_Linnaemya_vulpina_genome_assembly,_chromosome:_1	AUGUSTUS	gene	109174002	109181564	.	-	.	ID=g4755;
OY776276.1_Linnaemya_vulpina_genome_assembly,_chromosome:_1	AUGUSTUS	mRNA	109174002	109181564	1	-	.	ID=g4755.t1;Parent=g4755;
OY776276.1_Linnaemya_vulpina_genome_assembly,_chromosome:_1	AUGUSTUS	stop_codon	109174002	109174004	.	-	0	ID=g4755.t1.stop1;Parent=g4755.t1;
OY776276.1_Linnaemya_vulpina_genome_assembly,_chromosome:_1	AUGUSTUS	CDS	109174002	109174175	1	-	0	ID=g4755.t1.CDS1;Parent=g4755.t1;
OY776276.1_Linnaemya_vulpina_genome_assembly,_chromosome:_1	AUGUSTUS	exon	109174002	109174175	.	-	.	ID=g4755.t1.exon1;Parent=g4755.t1;
OY776276.1_Linnaemya_vulpina_genome_assembly,_chromosome:_1	AUGUSTUS	intron	109174176	109174239	1	-	.	ID=g4755.t1.intron1;Parent=g4755.t1;
OY776276.1_Linnaemya_vulpina_genome_assembly,_chromosome:_1	AUGUSTUS	CDS	109174240	109174321	1	-	1	ID=g4755.t1.CDS2;Parent=g4755.t1;
OY776276.1_Linnaemya_vulpina_genome_assembly,_chromosome:_1	AUGUSTUS	exon	109174240	109174321	.	-	.	ID=g4755.t1.exon2;Parent=g4755.t1;
OY776276.1_Linnaemya_vulpina_genome_assembly,_chromosome:_1	AUGUSTUS	intron	109174322	109174408	1	-	.	ID=g4755.t1.intron2;Parent=g4755.t1;
OY776276.1_Linnaemya_vulpina_genome_assembly,_chromosome:_1	AUGUSTUS	CDS	109174409	109174500	1	-	0	ID=g4755.t1.CDS3;Parent=g4755.t1;
OY776276.1_Linnaemya_vulpina_genome_assembly,_chromosome:_1	AUGUSTUS	exon	109174409	109174500	.	-	.	ID=g4755.t1.exon3;Parent=g4755.t1;
OY776276.1_Linnaemya_vulpina_genome_assembly,_chromosome:_1	AUGUSTUS	intron	109174501	109175013	1	-	.	ID=g4755.t1.intron3;Parent=g4755.t1;
OY776276.1_Linnaemya_vulpina_genome_assembly,_chromosome:_1	AUGUSTUS	CDS	109175014	109175123	1	-	2	ID=g4755.t1.CDS4;Parent=g4755.t1;
OY776276.1_Linnaemya_vulpina_genome_assembly,_chromosome:_1	AUGUSTUS	exon	109175014	109175123	.	-	.	ID=g4755.t1.exon4;Parent=g4755.t1;
OY776276.1_Linnaemya_vulpina_genome_assembly,_chromosome:_1	AUGUSTUS	intron	109175124	109175230	1	-	.	ID=g4755.t1.intron4;Parent=g4755.t1;
OY776276.1_Linnaemya_vulpina_genome_assembly,_chromosome:_1	AUGUSTUS	CDS	109175231	109175498	1	-	0	ID=g4755.t1.CDS5;Parent=g4755.t1;
OY776276.1_Linnaemya_vulpina_genome_assembly,_chromosome:_1	AUGUSTUS	exon	109175231	109175498	.	-	.	ID=g4755.t1.exon5;Parent=g4755.t1;
OY776276.1_Linnaemya_vulpina_genome_assembly,_chromosome:_1	AUGUSTUS	intron	109175499	109175556	1	-	.	ID=g4755.t1.intron5;Parent=g4755.t1;
OY776276.1_Linnaemya_vulpina_genome_assembly,_chromosome:_1	AUGUSTUS	CDS	109175557	109175748	1	-	0	ID=g4755.t1.CDS6;Parent=g4755.t1;
OY776276.1_Linnaemya_vulpina_genome_assembly,_chromosome:_1	AUGUSTUS	exon	109175557	109175748	.	-	.	ID=g4755.t1.exon6;Parent=g4755.t1;
OY776276.1_Linnaemya_vulpina_genome_assembly,_chromosome:_1	AUGUSTUS	intron	109175749	109175813	1	-	.	ID=g4755.t1.intron6;Parent=g4755.t1;
OY776276.1_Linnaemya_vulpina_genome_assembly,_chromosome:_1	AUGUSTUS	CDS	109175814	109175874	1	-	1	ID=g4755.t1.CDS7;Parent=g4755.t1;
OY776276.1_Linnaemya_vulpina_genome_assembly,_chromosome:_1	AUGUSTUS	exon	109175814	109175874	.	-	.	ID=g4755.t1.exon7;Parent=g4755.t1;
OY776276.1_Linnaemya_vulpina_genome_assembly,_chromosome:_1	AUGUSTUS	intron	109175875	109175959	1	-	.	ID=g4755.t1.intron7;Parent=g4755.t1;
OY776276.1_Linnaemya_vulpina_genome_assembly,_chromosome:_1	AUGUSTUS	CDS	109175960	109176053	1	-	2	ID=g4755.t1.CDS8;Parent=g4755.t1;
OY776276.1_Linnaemya_vulpina_genome_assembly,_chromosome:_1	AUGUSTUS	exon	109175960	109176053	.	-	.	ID=g4755.t1.exon8;Parent=g4755.t1;
OY776276.1_Linnaemya_vulpina_genome_assembly,_chromosome:_1	AUGUSTUS	intron	109176054	109176116	1	-	.	ID=g4755.t1.intron8;Parent=g4755.t1;
OY776276.1_Linnaemya_vulpina_genome_assembly,_chromosome:_1	AUGUSTUS	CDS	109176117	109176291	1	-	0	ID=g4755.t1.CDS9;Parent=g4755.t1;
OY776276.1_Linnaemya_vulpina_genome_assembly,_chromosome:_1	AUGUSTUS	exon	109176117	109176291	.	-	.	ID=g4755.t1.exon9;Parent=g4755.t1;
OY776276.1_Linnaemya_vulpina_genome_assembly,_chromosome:_1	AUGUSTUS	intron	109176292	109181247	1	-	.	ID=g4755.t1.intron9;Parent=g4755.t1;
OY776276.1_Linnaemya_vulpina_genome_assembly,_chromosome:_1	AUGUSTUS	CDS	109181248	109181406	1	-	0	ID=g4755.t1.CDS10;Parent=g4755.t1;
OY776276.1_Linnaemya_vulpina_genome_assembly,_chromosome:_1	AUGUSTUS	exon	109181248	109181406	.	-	.	ID=g4755.t1.exon10;Parent=g4755.t1;
OY776276.1_Linnaemya_vulpina_genome_assembly,_chromosome:_1	AUGUSTUS	intron	109181407	109181462	1	-	.	ID=g4755.t1.intron10;Parent=g4755.t1;
OY776276.1_Linnaemya_vulpina_genome_assembly,_chromosome:_1	AUGUSTUS	CDS	109181463	109181564	1	-	0	ID=g4755.t1.CDS11;Parent=g4755.t1;
OY776276.1_Linnaemya_vulpina_genome_assembly,_chromosome:_1	AUGUSTUS	exon	109181463	109181564	.	-	.	ID=g4755.t1.exon11;Parent=g4755.t1;
OY776276.1_Linnaemya_vulpina_genome_assembly,_chromosome:_1	AUGUSTUS	start_codon	109181562	109181564	.	-	0	ID=g4755.t1.start1;Parent=g4755.t1;
OY776276.1_Linnaemya_vulpina_genome_assembly,_chromosome:_1	AUGUSTUS	mRNA	109174002	109181564	1	-	.	ID=g4755.t2;Parent=g4755;
OY776276.1_Linnaemya_vulpina_genome_assembly,_chromosome:_1	AUGUSTUS	stop_codon	109174002	109174004	.	-	0	ID=g4755.t2.stop1;Parent=g4755.t2;
OY776276.1_Linnaemya_vulpina_genome_assembly,_chromosome:_1	AUGUSTUS	CDS	109174002	109174175	1	-	0	ID=g4755.t2.CDS1;Parent=g4755.t2;
OY776276.1_Linnaemya_vulpina_genome_assembly,_chromosome:_1	AUGUSTUS	exon	109174002	109174175	.	-	.	ID=g4755.t2.exon1;Parent=g4755.t2;
OY776276.1_Linnaemya_vulpina_genome_assembly,_chromosome:_1	AUGUSTUS	intron	109174176	109174239	1	-	.	ID=g4755.t2.intron1;Parent=g4755.t2;
OY776276.1_Linnaemya_vulpina_genome_assembly,_chromosome:_1	AUGUSTUS	CDS	109174240	109174321	1	-	1	ID=g4755.t2.CDS2;Parent=g4755.t2;
OY776276.1_Linnaemya_vulpina_genome_assembly,_chromosome:_1	AUGUSTUS	exon	109174240	109174321	.	-	.	ID=g4755.t2.exon2;Parent=g4755.t2;
OY776276.1_Linnaemya_vulpina_genome_assembly,_chromosome:_1	AUGUSTUS	intron	109174322	109174408	1	-	.	ID=g4755.t2.intron2;Parent=g4755.t2;
OY776276.1_Linnaemya_vulpina_genome_assembly,_chromosome:_1	AUGUSTUS	CDS	109174409	109174500	1	-	0	ID=g4755.t2.CDS3;Parent=g4755.t2;
OY776276.1_Linnaemya_vulpina_genome_assembly,_chromosome:_1	AUGUSTUS	exon	109174409	109174500	.	-	.	ID=g4755.t2.exon3;Parent=g4755.t2;
OY776276.1_Linnaemya_vulpina_genome_assembly,_chromosome:_1	AUGUSTUS	intron	109174501	109175013	1	-	.	ID=g4755.t2.intron3;Parent=g4755.t2;
OY776276.1_Linnaemya_vulpina_genome_assembly,_chromosome:_1	AUGUSTUS	CDS	109175014	109175123	1	-	2	ID=g4755.t2.CDS4;Parent=g4755.t2;
OY776276.1_Linnaemya_vulpina_genome_assembly,_chromosome:_1	AUGUSTUS	exon	109175014	109175123	.	-	.	ID=g4755.t2.exon4;Parent=g4755.t2;
OY776276.1_Linnaemya_vulpina_genome_assembly,_chromosome:_1	AUGUSTUS	intron	109175124	109175230	1	-	.	ID=g4755.t2.intron4;Parent=g4755.t2;
OY776276.1_Linnaemya_vulpina_genome_assembly,_chromosome:_1	AUGUSTUS	CDS	109175231	109175498	1	-	0	ID=g4755.t2.CDS5;Parent=g4755.t2;
OY776276.1_Linnaemya_vulpina_genome_assembly,_chromosome:_1	AUGUSTUS	exon	109175231	109175498	.	-	.	ID=g4755.t2.exon5;Parent=g4755.t2;
OY776276.1_Linnaemya_vulpina_genome_assembly,_chromosome:_1	AUGUSTUS	intron	109175499	109175556	1	-	.	ID=g4755.t2.intron5;Parent=g4755.t2;
OY776276.1_Linnaemya_vulpina_genome_assembly,_chromosome:_1	AUGUSTUS	CDS	109175557	109175748	1	-	0	ID=g4755.t2.CDS6;Parent=g4755.t2;
OY776276.1_Linnaemya_vulpina_genome_assembly,_chromosome:_1	AUGUSTUS	exon	109175557	109175748	.	-	.	ID=g4755.t2.exon6;Parent=g4755.t2;
OY776276.1_Linnaemya_vulpina_genome_assembly,_chromosome:_1	AUGUSTUS	intron	109175749	109175813	1	-	.	ID=g4755.t2.intron6;Parent=g4755.t2;
OY776276.1_Linnaemya_vulpina_genome_assembly,_chromosome:_1	AUGUSTUS	CDS	109175814	109175874	1	-	1	ID=g4755.t2.CDS7;Parent=g4755.t2;
OY776276.1_Linnaemya_vulpina_genome_assembly,_chromosome:_1	AUGUSTUS	exon	109175814	109175874	.	-	.	ID=g4755.t2.exon7;Parent=g4755.t2;
OY776276.1_Linnaemya_vulpina_genome_assembly,_chromosome:_1	AUGUSTUS	intron	109175875	109175953	1	-	.	ID=g4755.t2.intron7;Parent=g4755.t2;
OY776276.1_Linnaemya_vulpina_genome_assembly,_chromosome:_1	AUGUSTUS	CDS	109175954	109176053	1	-	2	ID=g4755.t2.CDS8;Parent=g4755.t2;
OY776276.1_Linnaemya_vulpina_genome_assembly,_chromosome:_1	AUGUSTUS	exon	109175954	109176053	.	-	.	ID=g4755.t2.exon8;Parent=g4755.t2;
OY776276.1_Linnaemya_vulpina_genome_assembly,_chromosome:_1	AUGUSTUS	intron	109176054	109176116	1	-	.	ID=g4755.t2.intron8;Parent=g4755.t2;
OY776276.1_Linnaemya_vulpina_genome_assembly,_chromosome:_1	AUGUSTUS	CDS	109176117	109176291	1	-	0	ID=g4755.t2.CDS9;Parent=g4755.t2;
OY776276.1_Linnaemya_vulpina_genome_assembly,_chromosome:_1	AUGUSTUS	exon	109176117	109176291	.	-	.	ID=g4755.t2.exon9;Parent=g4755.t2;
OY776276.1_Linnaemya_vulpina_genome_assembly,_chromosome:_1	AUGUSTUS	intron	109176292	109181247	1	-	.	ID=g4755.t2.intron9;Parent=g4755.t2;
OY776276.1_Linnaemya_vulpina_genome_assembly,_chromosome:_1	AUGUSTUS	CDS	109181248	109181406	1	-	0	ID=g4755.t2.CDS10;Parent=g4755.t2;
OY776276.1_Linnaemya_vulpina_genome_assembly,_chromosome:_1	AUGUSTUS	exon	109181248	109181406	.	-	.	ID=g4755.t2.exon10;Parent=g4755.t2;
OY776276.1_Linnaemya_vulpina_genome_assembly,_chromosome:_1	AUGUSTUS	intron	109181407	109181462	1	-	.	ID=g4755.t2.intron10;Parent=g4755.t2;
OY776276.1_Linnaemya_vulpina_genome_assembly,_chromosome:_1	AUGUSTUS	CDS	109181463	109181564	1	-	0	ID=g4755.t2.CDS11;Parent=g4755.t2;
OY776276.1_Linnaemya_vulpina_genome_assembly,_chromosome:_1	AUGUSTUS	exon	109181463	109181564	.	-	.	ID=g4755.t2.exon11;Parent=g4755.t2;
OY776276.1_Linnaemya_vulpina_genome_assembly,_chromosome:_1	AUGUSTUS	start_codon	109181562	109181564	.	-	0	ID=g4755.t2.start1;Parent=g4755.t2;
OY776276.1_Linnaemya_vulpina_genome_assembly,_chromosome:_1	AUGUSTUS	gene	109187181	109187692	.	+	.	ID=g4756;
OY776276.1_Linnaemya_vulpina_genome_assembly,_chromosome:_1	AUGUSTUS	mRNA	109187181	109187692	1	+	.	ID=g4756.t1;Parent=g4756;
OY776276.1_Linnaemya_vulpina_genome_assembly,_chromosome:_1	AUGUSTUS	start_codon	109187181	109187183	.	+	0	ID=g4756.t1.start1;Parent=g4756.t1;
OY776276.1_Linnaemya_vulpina_genome_assembly,_chromosome:_1	AUGUSTUS	CDS	109187181	109187583	1	+	0	ID=g4756.t1.CDS1;Parent=g4756.t1;
OY776276.1_Linnaemya_vulpina_genome_assembly,_chromosome:_1	AUGUSTUS	exon	109187181	109187583	.	+	.	ID=g4756.t1.exon1;Parent=g4756.t1;
OY776276.1_Linnaemya_vulpina_genome_assembly,_chromosome:_1	AUGUSTUS	intron	109187584	109187663	1	+	.	ID=g4756.t1.intron1;Parent=g4756.t1;
OY776276.1_Linnaemya_vulpina_genome_assembly,_chromosome:_1	AUGUSTUS	CDS	109187664	109187692	1	+	2	ID=g4756.t1.CDS2;Parent=g4756.t1;
OY776276.1_Linnaemya_vulpina_genome_assembly,_chromosome:_1	AUGUSTUS	exon	109187664	109187692	.	+	.	ID=g4756.t1.exon2;Parent=g4756.t1;
OY776276.1_Linnaemya_vulpina_genome_assembly,_chromosome:_1	AUGUSTUS	stop_codon	109187690	109187692	.	+	0	ID=g4756.t1.stop1;Parent=g4756.t1;
OY776276.1_Linnaemya_vulpina_genome_assembly,_chromosome:_1	AUGUSTUS	gene	109188521	109198170	.	-	.	ID=g4757;
OY776276.1_Linnaemya_vulpina_genome_assembly,_chromosome:_1	AUGUSTUS	mRNA	109188521	109198170	1	-	.	ID=g4757.t1;Parent=g4757;
OY776276.1_Linnaemya_vulpina_genome_assembly,_chromosome:_1	AUGUSTUS	stop_codon	109188521	109188523	.	-	0	ID=g4757.t1.stop1;Parent=g4757.t1;
OY776276.1_Linnaemya_vulpina_genome_assembly,_chromosome:_1	AUGUSTUS	CDS	109188521	109188577	1	-	0	ID=g4757.t1.CDS1;Parent=g4757.t1;
OY776276.1_Linnaemya_vulpina_genome_assembly,_chromosome:_1	AUGUSTUS	exon	109188521	109188577	.	-	.	ID=g4757.t1.exon1;Parent=g4757.t1;
OY776276.1_Linnaemya_vulpina_genome_assembly,_chromosome:_1	AUGUSTUS	intron	109188578	109189814	1	-	.	ID=g4757.t1.intron1;Parent=g4757.t1;
OY776276.1_Linnaemya_vulpina_genome_assembly,_chromosome:_1	AUGUSTUS	CDS	109189815	109189856	1	-	0	ID=g4757.t1.CDS2;Parent=g4757.t1;
OY776276.1_Linnaemya_vulpina_genome_assembly,_chromosome:_1	AUGUSTUS	exon	109189815	109189856	.	-	.	ID=g4757.t1.exon2;Parent=g4757.t1;
OY776276.1_Linnaemya_vulpina_genome_assembly,_chromosome:_1	AUGUSTUS	intron	109189857	109189923	1	-	.	ID=g4757.t1.intron2;Parent=g4757.t1;
OY776276.1_Linnaemya_vulpina_genome_assembly,_chromosome:_1	AUGUSTUS	CDS	109189924	109190133	1	-	0	ID=g4757.t1.CDS3;Parent=g4757.t1;
OY776276.1_Linnaemya_vulpina_genome_assembly,_chromosome:_1	AUGUSTUS	exon	109189924	109190133	.	-	.	ID=g4757.t1.exon3;Parent=g4757.t1;
OY776276.1_Linnaemya_vulpina_genome_assembly,_chromosome:_1	AUGUSTUS	intron	109190134	109190857	1	-	.	ID=g4757.t1.intron3;Parent=g4757.t1;
OY776276.1_Linnaemya_vulpina_genome_assembly,_chromosome:_1	AUGUSTUS	CDS	109190858	109191038	1	-	1	ID=g4757.t1.CDS4;Parent=g4757.t1;
OY776276.1_Linnaemya_vulpina_genome_assembly,_chromosome:_1	AUGUSTUS	exon	109190858	109191038	.	-	.	ID=g4757.t1.exon4;Parent=g4757.t1;
OY776276.1_Linnaemya_vulpina_genome_assembly,_chromosome:_1	AUGUSTUS	intron	109191039	109192420	1	-	.	ID=g4757.t1.intron4;Parent=g4757.t1;
OY776276.1_Linnaemya_vulpina_genome_assembly,_chromosome:_1	AUGUSTUS	CDS	109192421	109192578	1	-	0	ID=g4757.t1.CDS5;Parent=g4757.t1;
OY776276.1_Linnaemya_vulpina_genome_assembly,_chromosome:_1	AUGUSTUS	exon	109192421	109192578	.	-	.	ID=g4757.t1.exon5;Parent=g4757.t1;
OY776276.1_Linnaemya_vulpina_genome_assembly,_chromosome:_1	AUGUSTUS	intron	109192579	109192644	1	-	.	ID=g4757.t1.intron5;Parent=g4757.t1;
OY776276.1_Linnaemya_vulpina_genome_assembly,_chromosome:_1	AUGUSTUS	CDS	109192645	109192901	1	-	2	ID=g4757.t1.CDS6;Parent=g4757.t1;
OY776276.1_Linnaemya_vulpina_genome_assembly,_chromosome:_1	AUGUSTUS	exon	109192645	109192901	.	-	.	ID=g4757.t1.exon6;Parent=g4757.t1;
OY776276.1_Linnaemya_vulpina_genome_assembly,_chromosome:_1	AUGUSTUS	intron	109192902	109192987	1	-	.	ID=g4757.t1.intron6;Parent=g4757.t1;
OY776276.1_Linnaemya_vulpina_genome_assembly,_chromosome:_1	AUGUSTUS	CDS	109192988	109193171	1	-	0	ID=g4757.t1.CDS7;Parent=g4757.t1;
OY776276.1_Linnaemya_vulpina_genome_assembly,_chromosome:_1	AUGUSTUS	exon	109192988	109193171	.	-	.	ID=g4757.t1.exon7;Parent=g4757.t1;
OY776276.1_Linnaemya_vulpina_genome_assembly,_chromosome:_1	AUGUSTUS	intron	109193172	109193242	1	-	.	ID=g4757.t1.intron7;Parent=g4757.t1;
OY776276.1_Linnaemya_vulpina_genome_assembly,_chromosome:_1	AUGUSTUS	CDS	109193243	109193311	1	-	0	ID=g4757.t1.CDS8;Parent=g4757.t1;
OY776276.1_Linnaemya_vulpina_genome_assembly,_chromosome:_1	AUGUSTUS	exon	109193243	109193311	.	-	.	ID=g4757.t1.exon8;Parent=g4757.t1;
OY776276.1_Linnaemya_vulpina_genome_assembly,_chromosome:_1	AUGUSTUS	intron	109193312	109198113	1	-	.	ID=g4757.t1.intron8;Parent=g4757.t1;
OY776276.1_Linnaemya_vulpina_genome_assembly,_chromosome:_1	AUGUSTUS	CDS	109198114	109198170	1	-	0	ID=g4757.t1.CDS9;Parent=g4757.t1;
OY776276.1_Linnaemya_vulpina_genome_assembly,_chromosome:_1	AUGUSTUS	exon	109198114	109198170	.	-	.	ID=g4757.t1.exon9;Parent=g4757.t1;
OY776276.1_Linnaemya_vulpina_genome_assembly,_chromosome:_1	AUGUSTUS	start_codon	109198168	109198170	.	-	0	ID=g4757.t1.start1;Parent=g4757.t1;
OY776276.1_Linnaemya_vulpina_genome_assembly,_chromosome:_1	AUGUSTUS	gene	109224087	109229377	.	-	.	ID=g4758;
OY776276.1_Linnaemya_vulpina_genome_assembly,_chromosome:_1	AUGUSTUS	mRNA	109224087	109229377	0.97	-	.	ID=g4758.t1;Parent=g4758;
OY776276.1_Linnaemya_vulpina_genome_assembly,_chromosome:_1	AUGUSTUS	stop_codon	109224087	109224089	.	-	0	ID=g4758.t1.stop1;Parent=g4758.t1;
OY776276.1_Linnaemya_vulpina_genome_assembly,_chromosome:_1	AUGUSTUS	CDS	109224087	109225391	1	-	0	ID=g4758.t1.CDS1;Parent=g4758.t1;
OY776276.1_Linnaemya_vulpina_genome_assembly,_chromosome:_1	AUGUSTUS	exon	109224087	109225391	.	-	.	ID=g4758.t1.exon1;Parent=g4758.t1;
OY776276.1_Linnaemya_vulpina_genome_assembly,_chromosome:_1	AUGUSTUS	intron	109225392	109225465	1	-	.	ID=g4758.t1.intron1;Parent=g4758.t1;
OY776276.1_Linnaemya_vulpina_genome_assembly,_chromosome:_1	AUGUSTUS	CDS	109225466	109225653	1	-	2	ID=g4758.t1.CDS2;Parent=g4758.t1;
OY776276.1_Linnaemya_vulpina_genome_assembly,_chromosome:_1	AUGUSTUS	exon	109225466	109225653	.	-	.	ID=g4758.t1.exon2;Parent=g4758.t1;
OY776276.1_Linnaemya_vulpina_genome_assembly,_chromosome:_1	AUGUSTUS	intron	109225654	109229331	0.97	-	.	ID=g4758.t1.intron2;Parent=g4758.t1;
OY776276.1_Linnaemya_vulpina_genome_assembly,_chromosome:_1	AUGUSTUS	CDS	109229332	109229377	0.97	-	0	ID=g4758.t1.CDS3;Parent=g4758.t1;
OY776276.1_Linnaemya_vulpina_genome_assembly,_chromosome:_1	AUGUSTUS	exon	109229332	109229377	.	-	.	ID=g4758.t1.exon3;Parent=g4758.t1;
OY776276.1_Linnaemya_vulpina_genome_assembly,_chromosome:_1	AUGUSTUS	start_codon	109229375	109229377	.	-	0	ID=g4758.t1.start1;Parent=g4758.t1;
OY776276.1_Linnaemya_vulpina_genome_assembly,_chromosome:_1	AUGUSTUS	gene	109418592	109419764	.	+	.	ID=g4759;
OY776276.1_Linnaemya_vulpina_genome_assembly,_chromosome:_1	AUGUSTUS	mRNA	109418592	109419764	0.35	+	.	ID=g4759.t1;Parent=g4759;
OY776276.1_Linnaemya_vulpina_genome_assembly,_chromosome:_1	AUGUSTUS	start_codon	109418592	109418594	.	+	0	ID=g4759.t1.start1;Parent=g4759.t1;
OY776276.1_Linnaemya_vulpina_genome_assembly,_chromosome:_1	AUGUSTUS	CDS	109418592	109418656	0.8	+	0	ID=g4759.t1.CDS1;Parent=g4759.t1;
OY776276.1_Linnaemya_vulpina_genome_assembly,_chromosome:_1	AUGUSTUS	exon	109418592	109418656	.	+	.	ID=g4759.t1.exon1;Parent=g4759.t1;
OY776276.1_Linnaemya_vulpina_genome_assembly,_chromosome:_1	AUGUSTUS	intron	109418657	109419505	0.4	+	.	ID=g4759.t1.intron1;Parent=g4759.t1;
OY776276.1_Linnaemya_vulpina_genome_assembly,_chromosome:_1	AUGUSTUS	CDS	109419506	109419764	0.37	+	1	ID=g4759.t1.CDS2;Parent=g4759.t1;
OY776276.1_Linnaemya_vulpina_genome_assembly,_chromosome:_1	AUGUSTUS	exon	109419506	109419764	.	+	.	ID=g4759.t1.exon2;Parent=g4759.t1;
OY776276.1_Linnaemya_vulpina_genome_assembly,_chromosome:_1	AUGUSTUS	stop_codon	109419762	109419764	.	+	0	ID=g4759.t1.stop1;Parent=g4759.t1;
OY776276.1_Linnaemya_vulpina_genome_assembly,_chromosome:_1	AUGUSTUS	gene	109431694	109437006	.	+	.	ID=g4760;
OY776276.1_Linnaemya_vulpina_genome_assembly,_chromosome:_1	AUGUSTUS	mRNA	109431694	109437006	1	+	.	ID=g4760.t1;Parent=g4760;
OY776276.1_Linnaemya_vulpina_genome_assembly,_chromosome:_1	AUGUSTUS	start_codon	109431694	109431696	.	+	0	ID=g4760.t1.start1;Parent=g4760.t1;
OY776276.1_Linnaemya_vulpina_genome_assembly,_chromosome:_1	AUGUSTUS	CDS	109431694	109431895	1	+	0	ID=g4760.t1.CDS1;Parent=g4760.t1;
OY776276.1_Linnaemya_vulpina_genome_assembly,_chromosome:_1	AUGUSTUS	exon	109431694	109431895	.	+	.	ID=g4760.t1.exon1;Parent=g4760.t1;
OY776276.1_Linnaemya_vulpina_genome_assembly,_chromosome:_1	AUGUSTUS	intron	109431896	109431978	1	+	.	ID=g4760.t1.intron1;Parent=g4760.t1;
OY776276.1_Linnaemya_vulpina_genome_assembly,_chromosome:_1	AUGUSTUS	CDS	109431979	109432182	1	+	2	ID=g4760.t1.CDS2;Parent=g4760.t1;
OY776276.1_Linnaemya_vulpina_genome_assembly,_chromosome:_1	AUGUSTUS	exon	109431979	109432182	.	+	.	ID=g4760.t1.exon2;Parent=g4760.t1;
OY776276.1_Linnaemya_vulpina_genome_assembly,_chromosome:_1	AUGUSTUS	intron	109432183	109432251	1	+	.	ID=g4760.t1.intron2;Parent=g4760.t1;
OY776276.1_Linnaemya_vulpina_genome_assembly,_chromosome:_1	AUGUSTUS	CDS	109432252	109432333	1	+	2	ID=g4760.t1.CDS3;Parent=g4760.t1;
OY776276.1_Linnaemya_vulpina_genome_assembly,_chromosome:_1	AUGUSTUS	exon	109432252	109432333	.	+	.	ID=g4760.t1.exon3;Parent=g4760.t1;
OY776276.1_Linnaemya_vulpina_genome_assembly,_chromosome:_1	AUGUSTUS	intron	109432334	109432801	1	+	.	ID=g4760.t1.intron3;Parent=g4760.t1;
OY776276.1_Linnaemya_vulpina_genome_assembly,_chromosome:_1	AUGUSTUS	CDS	109432802	109432902	1	+	1	ID=g4760.t1.CDS4;Parent=g4760.t1;
OY776276.1_Linnaemya_vulpina_genome_assembly,_chromosome:_1	AUGUSTUS	exon	109432802	109432902	.	+	.	ID=g4760.t1.exon4;Parent=g4760.t1;
OY776276.1_Linnaemya_vulpina_genome_assembly,_chromosome:_1	AUGUSTUS	intron	109432903	109432979	1	+	.	ID=g4760.t1.intron4;Parent=g4760.t1;
OY776276.1_Linnaemya_vulpina_genome_assembly,_chromosome:_1	AUGUSTUS	CDS	109432980	109433229	1	+	2	ID=g4760.t1.CDS5;Parent=g4760.t1;
OY776276.1_Linnaemya_vulpina_genome_assembly,_chromosome:_1	AUGUSTUS	exon	109432980	109433229	.	+	.	ID=g4760.t1.exon5;Parent=g4760.t1;
OY776276.1_Linnaemya_vulpina_genome_assembly,_chromosome:_1	AUGUSTUS	intron	109433230	109434971	1	+	.	ID=g4760.t1.intron5;Parent=g4760.t1;
OY776276.1_Linnaemya_vulpina_genome_assembly,_chromosome:_1	AUGUSTUS	CDS	109434972	109435189	1	+	1	ID=g4760.t1.CDS6;Parent=g4760.t1;
OY776276.1_Linnaemya_vulpina_genome_assembly,_chromosome:_1	AUGUSTUS	exon	109434972	109435189	.	+	.	ID=g4760.t1.exon6;Parent=g4760.t1;
OY776276.1_Linnaemya_vulpina_genome_assembly,_chromosome:_1	AUGUSTUS	intron	109435190	109435253	1	+	.	ID=g4760.t1.intron6;Parent=g4760.t1;
OY776276.1_Linnaemya_vulpina_genome_assembly,_chromosome:_1	AUGUSTUS	CDS	109435254	109435565	1	+	2	ID=g4760.t1.CDS7;Parent=g4760.t1;
OY776276.1_Linnaemya_vulpina_genome_assembly,_chromosome:_1	AUGUSTUS	exon	109435254	109435565	.	+	.	ID=g4760.t1.exon7;Parent=g4760.t1;
OY776276.1_Linnaemya_vulpina_genome_assembly,_chromosome:_1	AUGUSTUS	intron	109435566	109436842	1	+	.	ID=g4760.t1.intron7;Parent=g4760.t1;
OY776276.1_Linnaemya_vulpina_genome_assembly,_chromosome:_1	AUGUSTUS	CDS	109436843	109437006	1	+	2	ID=g4760.t1.CDS8;Parent=g4760.t1;
OY776276.1_Linnaemya_vulpina_genome_assembly,_chromosome:_1	AUGUSTUS	exon	109436843	109437006	.	+	.	ID=g4760.t1.exon8;Parent=g4760.t1;
OY776276.1_Linnaemya_vulpina_genome_assembly,_chromosome:_1	AUGUSTUS	stop_codon	109437004	109437006	.	+	0	ID=g4760.t1.stop1;Parent=g4760.t1;
OY776276.1_Linnaemya_vulpina_genome_assembly,_chromosome:_1	AUGUSTUS	gene	109439247	109439765	.	-	.	ID=g4761;
OY776276.1_Linnaemya_vulpina_genome_assembly,_chromosome:_1	AUGUSTUS	mRNA	109439247	109439765	1	-	.	ID=g4761.t1;Parent=g4761;
OY776276.1_Linnaemya_vulpina_genome_assembly,_chromosome:_1	AUGUSTUS	stop_codon	109439247	109439249	.	-	0	ID=g4761.t1.stop1;Parent=g4761.t1;
OY776276.1_Linnaemya_vulpina_genome_assembly,_chromosome:_1	AUGUSTUS	CDS	109439247	109439634	1	-	1	ID=g4761.t1.CDS1;Parent=g4761.t1;
OY776276.1_Linnaemya_vulpina_genome_assembly,_chromosome:_1	AUGUSTUS	exon	109439247	109439634	.	-	.	ID=g4761.t1.exon1;Parent=g4761.t1;
OY776276.1_Linnaemya_vulpina_genome_assembly,_chromosome:_1	AUGUSTUS	intron	109439635	109439700	1	-	.	ID=g4761.t1.intron1;Parent=g4761.t1;
OY776276.1_Linnaemya_vulpina_genome_assembly,_chromosome:_1	AUGUSTUS	CDS	109439701	109439765	1	-	0	ID=g4761.t1.CDS2;Parent=g4761.t1;
OY776276.1_Linnaemya_vulpina_genome_assembly,_chromosome:_1	AUGUSTUS	exon	109439701	109439765	.	-	.	ID=g4761.t1.exon2;Parent=g4761.t1;
OY776276.1_Linnaemya_vulpina_genome_assembly,_chromosome:_1	AUGUSTUS	start_codon	109439763	109439765	.	-	0	ID=g4761.t1.start1;Parent=g4761.t1;
OY776276.1_Linnaemya_vulpina_genome_assembly,_chromosome:_1	AUGUSTUS	gene	109442781	109446365	.	+	.	ID=g4762;
OY776276.1_Linnaemya_vulpina_genome_assembly,_chromosome:_1	AUGUSTUS	mRNA	109442781	109446365	1	+	.	ID=g4762.t1;Parent=g4762;
OY776276.1_Linnaemya_vulpina_genome_assembly,_chromosome:_1	AUGUSTUS	start_codon	109442781	109442783	.	+	0	ID=g4762.t1.start1;Parent=g4762.t1;
OY776276.1_Linnaemya_vulpina_genome_assembly,_chromosome:_1	AUGUSTUS	CDS	109442781	109443850	1	+	0	ID=g4762.t1.CDS1;Parent=g4762.t1;
OY776276.1_Linnaemya_vulpina_genome_assembly,_chromosome:_1	AUGUSTUS	exon	109442781	109443850	.	+	.	ID=g4762.t1.exon1;Parent=g4762.t1;
OY776276.1_Linnaemya_vulpina_genome_assembly,_chromosome:_1	AUGUSTUS	intron	109443851	109444480	1	+	.	ID=g4762.t1.intron1;Parent=g4762.t1;
OY776276.1_Linnaemya_vulpina_genome_assembly,_chromosome:_1	AUGUSTUS	CDS	109444481	109444659	1	+	1	ID=g4762.t1.CDS2;Parent=g4762.t1;
OY776276.1_Linnaemya_vulpina_genome_assembly,_chromosome:_1	AUGUSTUS	exon	109444481	109444659	.	+	.	ID=g4762.t1.exon2;Parent=g4762.t1;
OY776276.1_Linnaemya_vulpina_genome_assembly,_chromosome:_1	AUGUSTUS	intron	109444660	109446189	1	+	.	ID=g4762.t1.intron2;Parent=g4762.t1;
OY776276.1_Linnaemya_vulpina_genome_assembly,_chromosome:_1	AUGUSTUS	CDS	109446190	109446365	1	+	2	ID=g4762.t1.CDS3;Parent=g4762.t1;
OY776276.1_Linnaemya_vulpina_genome_assembly,_chromosome:_1	AUGUSTUS	exon	109446190	109446365	.	+	.	ID=g4762.t1.exon3;Parent=g4762.t1;
OY776276.1_Linnaemya_vulpina_genome_assembly,_chromosome:_1	AUGUSTUS	stop_codon	109446363	109446365	.	+	0	ID=g4762.t1.stop1;Parent=g4762.t1;
OY776276.1_Linnaemya_vulpina_genome_assembly,_chromosome:_1	AUGUSTUS	gene	109456336	109472091	.	-	.	ID=g4763;
OY776276.1_Linnaemya_vulpina_genome_assembly,_chromosome:_1	AUGUSTUS	mRNA	109456336	109472091	0.99	-	.	ID=g4763.t1;Parent=g4763;
OY776276.1_Linnaemya_vulpina_genome_assembly,_chromosome:_1	AUGUSTUS	stop_codon	109456336	109456338	.	-	0	ID=g4763.t1.stop1;Parent=g4763.t1;
OY776276.1_Linnaemya_vulpina_genome_assembly,_chromosome:_1	AUGUSTUS	CDS	109456336	109456533	1	-	0	ID=g4763.t1.CDS1;Parent=g4763.t1;
OY776276.1_Linnaemya_vulpina_genome_assembly,_chromosome:_1	AUGUSTUS	exon	109456336	109456533	.	-	.	ID=g4763.t1.exon1;Parent=g4763.t1;
OY776276.1_Linnaemya_vulpina_genome_assembly,_chromosome:_1	AUGUSTUS	intron	109456534	109457317	1	-	.	ID=g4763.t1.intron1;Parent=g4763.t1;
OY776276.1_Linnaemya_vulpina_genome_assembly,_chromosome:_1	AUGUSTUS	CDS	109457318	109457338	1	-	0	ID=g4763.t1.CDS2;Parent=g4763.t1;
OY776276.1_Linnaemya_vulpina_genome_assembly,_chromosome:_1	AUGUSTUS	exon	109457318	109457338	.	-	.	ID=g4763.t1.exon2;Parent=g4763.t1;
OY776276.1_Linnaemya_vulpina_genome_assembly,_chromosome:_1	AUGUSTUS	intron	109457339	109457695	1	-	.	ID=g4763.t1.intron2;Parent=g4763.t1;
OY776276.1_Linnaemya_vulpina_genome_assembly,_chromosome:_1	AUGUSTUS	CDS	109457696	109457807	1	-	1	ID=g4763.t1.CDS3;Parent=g4763.t1;
OY776276.1_Linnaemya_vulpina_genome_assembly,_chromosome:_1	AUGUSTUS	exon	109457696	109457807	.	-	.	ID=g4763.t1.exon3;Parent=g4763.t1;
OY776276.1_Linnaemya_vulpina_genome_assembly,_chromosome:_1	AUGUSTUS	intron	109457808	109457977	1	-	.	ID=g4763.t1.intron3;Parent=g4763.t1;
OY776276.1_Linnaemya_vulpina_genome_assembly,_chromosome:_1	AUGUSTUS	CDS	109457978	109458156	1	-	0	ID=g4763.t1.CDS4;Parent=g4763.t1;
OY776276.1_Linnaemya_vulpina_genome_assembly,_chromosome:_1	AUGUSTUS	exon	109457978	109458156	.	-	.	ID=g4763.t1.exon4;Parent=g4763.t1;
OY776276.1_Linnaemya_vulpina_genome_assembly,_chromosome:_1	AUGUSTUS	intron	109458157	109460220	1	-	.	ID=g4763.t1.intron4;Parent=g4763.t1;
OY776276.1_Linnaemya_vulpina_genome_assembly,_chromosome:_1	AUGUSTUS	CDS	109460221	109460415	1	-	0	ID=g4763.t1.CDS5;Parent=g4763.t1;
OY776276.1_Linnaemya_vulpina_genome_assembly,_chromosome:_1	AUGUSTUS	exon	109460221	109460415	.	-	.	ID=g4763.t1.exon5;Parent=g4763.t1;
OY776276.1_Linnaemya_vulpina_genome_assembly,_chromosome:_1	AUGUSTUS	intron	109460416	109460505	1	-	.	ID=g4763.t1.intron5;Parent=g4763.t1;
OY776276.1_Linnaemya_vulpina_genome_assembly,_chromosome:_1	AUGUSTUS	CDS	109460506	109460907	1	-	0	ID=g4763.t1.CDS6;Parent=g4763.t1;
OY776276.1_Linnaemya_vulpina_genome_assembly,_chromosome:_1	AUGUSTUS	exon	109460506	109460907	.	-	.	ID=g4763.t1.exon6;Parent=g4763.t1;
OY776276.1_Linnaemya_vulpina_genome_assembly,_chromosome:_1	AUGUSTUS	intron	109460908	109460981	1	-	.	ID=g4763.t1.intron6;Parent=g4763.t1;
OY776276.1_Linnaemya_vulpina_genome_assembly,_chromosome:_1	AUGUSTUS	CDS	109460982	109461050	1	-	0	ID=g4763.t1.CDS7;Parent=g4763.t1;
OY776276.1_Linnaemya_vulpina_genome_assembly,_chromosome:_1	AUGUSTUS	exon	109460982	109461050	.	-	.	ID=g4763.t1.exon7;Parent=g4763.t1;
OY776276.1_Linnaemya_vulpina_genome_assembly,_chromosome:_1	AUGUSTUS	intron	109461051	109461639	1	-	.	ID=g4763.t1.intron7;Parent=g4763.t1;
OY776276.1_Linnaemya_vulpina_genome_assembly,_chromosome:_1	AUGUSTUS	CDS	109461640	109461988	1	-	1	ID=g4763.t1.CDS8;Parent=g4763.t1;
OY776276.1_Linnaemya_vulpina_genome_assembly,_chromosome:_1	AUGUSTUS	exon	109461640	109461988	.	-	.	ID=g4763.t1.exon8;Parent=g4763.t1;
OY776276.1_Linnaemya_vulpina_genome_assembly,_chromosome:_1	AUGUSTUS	intron	109461989	109462048	1	-	.	ID=g4763.t1.intron8;Parent=g4763.t1;
OY776276.1_Linnaemya_vulpina_genome_assembly,_chromosome:_1	AUGUSTUS	CDS	109462049	109462129	1	-	1	ID=g4763.t1.CDS9;Parent=g4763.t1;
OY776276.1_Linnaemya_vulpina_genome_assembly,_chromosome:_1	AUGUSTUS	exon	109462049	109462129	.	-	.	ID=g4763.t1.exon9;Parent=g4763.t1;
OY776276.1_Linnaemya_vulpina_genome_assembly,_chromosome:_1	AUGUSTUS	intron	109462130	109462201	1	-	.	ID=g4763.t1.intron9;Parent=g4763.t1;
OY776276.1_Linnaemya_vulpina_genome_assembly,_chromosome:_1	AUGUSTUS	CDS	109462202	109462380	1	-	0	ID=g4763.t1.CDS10;Parent=g4763.t1;
OY776276.1_Linnaemya_vulpina_genome_assembly,_chromosome:_1	AUGUSTUS	exon	109462202	109462380	.	-	.	ID=g4763.t1.exon10;Parent=g4763.t1;
OY776276.1_Linnaemya_vulpina_genome_assembly,_chromosome:_1	AUGUSTUS	intron	109462381	109463661	1	-	.	ID=g4763.t1.intron10;Parent=g4763.t1;
OY776276.1_Linnaemya_vulpina_genome_assembly,_chromosome:_1	AUGUSTUS	CDS	109463662	109463898	1	-	0	ID=g4763.t1.CDS11;Parent=g4763.t1;
OY776276.1_Linnaemya_vulpina_genome_assembly,_chromosome:_1	AUGUSTUS	exon	109463662	109463898	.	-	.	ID=g4763.t1.exon11;Parent=g4763.t1;
OY776276.1_Linnaemya_vulpina_genome_assembly,_chromosome:_1	AUGUSTUS	intron	109463899	109470984	1	-	.	ID=g4763.t1.intron11;Parent=g4763.t1;
OY776276.1_Linnaemya_vulpina_genome_assembly,_chromosome:_1	AUGUSTUS	CDS	109470985	109472091	0.99	-	0	ID=g4763.t1.CDS12;Parent=g4763.t1;
OY776276.1_Linnaemya_vulpina_genome_assembly,_chromosome:_1	AUGUSTUS	exon	109470985	109472091	.	-	.	ID=g4763.t1.exon12;Parent=g4763.t1;
OY776276.1_Linnaemya_vulpina_genome_assembly,_chromosome:_1	AUGUSTUS	start_codon	109472089	109472091	.	-	0	ID=g4763.t1.start1;Parent=g4763.t1;
OY776276.1_Linnaemya_vulpina_genome_assembly,_chromosome:_1	AUGUSTUS	gene	109474516	109475183	.	-	.	ID=g4764;
OY776276.1_Linnaemya_vulpina_genome_assembly,_chromosome:_1	AUGUSTUS	mRNA	109474516	109475183	1	-	.	ID=g4764.t1;Parent=g4764;
OY776276.1_Linnaemya_vulpina_genome_assembly,_chromosome:_1	AUGUSTUS	stop_codon	109474516	109474518	.	-	0	ID=g4764.t1.stop1;Parent=g4764.t1;
OY776276.1_Linnaemya_vulpina_genome_assembly,_chromosome:_1	AUGUSTUS	CDS	109474516	109475054	1	-	2	ID=g4764.t1.CDS1;Parent=g4764.t1;
OY776276.1_Linnaemya_vulpina_genome_assembly,_chromosome:_1	AUGUSTUS	exon	109474516	109475054	.	-	.	ID=g4764.t1.exon1;Parent=g4764.t1;
OY776276.1_Linnaemya_vulpina_genome_assembly,_chromosome:_1	AUGUSTUS	intron	109475055	109475116	1	-	.	ID=g4764.t1.intron1;Parent=g4764.t1;
OY776276.1_Linnaemya_vulpina_genome_assembly,_chromosome:_1	AUGUSTUS	CDS	109475117	109475183	1	-	0	ID=g4764.t1.CDS2;Parent=g4764.t1;
OY776276.1_Linnaemya_vulpina_genome_assembly,_chromosome:_1	AUGUSTUS	exon	109475117	109475183	.	-	.	ID=g4764.t1.exon2;Parent=g4764.t1;
OY776276.1_Linnaemya_vulpina_genome_assembly,_chromosome:_1	AUGUSTUS	start_codon	109475181	109475183	.	-	0	ID=g4764.t1.start1;Parent=g4764.t1;
OY776276.1_Linnaemya_vulpina_genome_assembly,_chromosome:_1	AUGUSTUS	gene	109481203	109484323	.	-	.	ID=g4765;
OY776276.1_Linnaemya_vulpina_genome_assembly,_chromosome:_1	AUGUSTUS	mRNA	109481203	109484323	0.95	-	.	ID=g4765.t1;Parent=g4765;
OY776276.1_Linnaemya_vulpina_genome_assembly,_chromosome:_1	AUGUSTUS	stop_codon	109481203	109481205	.	-	0	ID=g4765.t1.stop1;Parent=g4765.t1;
OY776276.1_Linnaemya_vulpina_genome_assembly,_chromosome:_1	AUGUSTUS	CDS	109481203	109481848	1	-	1	ID=g4765.t1.CDS1;Parent=g4765.t1;
OY776276.1_Linnaemya_vulpina_genome_assembly,_chromosome:_1	AUGUSTUS	exon	109481203	109481848	.	-	.	ID=g4765.t1.exon1;Parent=g4765.t1;
OY776276.1_Linnaemya_vulpina_genome_assembly,_chromosome:_1	AUGUSTUS	intron	109481849	109481947	1	-	.	ID=g4765.t1.intron1;Parent=g4765.t1;
OY776276.1_Linnaemya_vulpina_genome_assembly,_chromosome:_1	AUGUSTUS	CDS	109481948	109482301	1	-	1	ID=g4765.t1.CDS2;Parent=g4765.t1;
OY776276.1_Linnaemya_vulpina_genome_assembly,_chromosome:_1	AUGUSTUS	exon	109481948	109482301	.	-	.	ID=g4765.t1.exon2;Parent=g4765.t1;
OY776276.1_Linnaemya_vulpina_genome_assembly,_chromosome:_1	AUGUSTUS	intron	109482302	109483152	1	-	.	ID=g4765.t1.intron2;Parent=g4765.t1;
OY776276.1_Linnaemya_vulpina_genome_assembly,_chromosome:_1	AUGUSTUS	CDS	109483153	109483564	1	-	2	ID=g4765.t1.CDS3;Parent=g4765.t1;
OY776276.1_Linnaemya_vulpina_genome_assembly,_chromosome:_1	AUGUSTUS	exon	109483153	109483564	.	-	.	ID=g4765.t1.exon3;Parent=g4765.t1;
OY776276.1_Linnaemya_vulpina_genome_assembly,_chromosome:_1	AUGUSTUS	intron	109483565	109483619	1	-	.	ID=g4765.t1.intron3;Parent=g4765.t1;
OY776276.1_Linnaemya_vulpina_genome_assembly,_chromosome:_1	AUGUSTUS	CDS	109483620	109483800	0.96	-	0	ID=g4765.t1.CDS4;Parent=g4765.t1;
OY776276.1_Linnaemya_vulpina_genome_assembly,_chromosome:_1	AUGUSTUS	exon	109483620	109483800	.	-	.	ID=g4765.t1.exon4;Parent=g4765.t1;
OY776276.1_Linnaemya_vulpina_genome_assembly,_chromosome:_1	AUGUSTUS	intron	109483801	109484203	0.95	-	.	ID=g4765.t1.intron4;Parent=g4765.t1;
OY776276.1_Linnaemya_vulpina_genome_assembly,_chromosome:_1	AUGUSTUS	CDS	109484204	109484323	0.95	-	0	ID=g4765.t1.CDS5;Parent=g4765.t1;
OY776276.1_Linnaemya_vulpina_genome_assembly,_chromosome:_1	AUGUSTUS	exon	109484204	109484323	.	-	.	ID=g4765.t1.exon5;Parent=g4765.t1;
OY776276.1_Linnaemya_vulpina_genome_assembly,_chromosome:_1	AUGUSTUS	start_codon	109484321	109484323	.	-	0	ID=g4765.t1.start1;Parent=g4765.t1;
OY776276.1_Linnaemya_vulpina_genome_assembly,_chromosome:_1	GeneMark.hmm3	mRNA	109481203	109483767	.	-	.	ID=g4765.t2;Parent=g4765;
OY776276.1_Linnaemya_vulpina_genome_assembly,_chromosome:_1	GeneMark.hmm3	stop_codon	109481203	109481205	.	-	0	ID=g4765.t2.stop1;Parent=g4765.t2;
OY776276.1_Linnaemya_vulpina_genome_assembly,_chromosome:_1	GeneMark.hmm3	CDS	109481203	109481848	.	-	1	ID=g4765.t2.CDS1;Parent=g4765.t2;
OY776276.1_Linnaemya_vulpina_genome_assembly,_chromosome:_1	GeneMark.hmm3	exon	109481203	109481848	0	-	.	ID=g4765.t2.exon1;Parent=g4765.t2;
OY776276.1_Linnaemya_vulpina_genome_assembly,_chromosome:_1	GeneMark.hmm3	intron	109481849	109481947	.	-	1	ID=g4765.t2.intron1;Parent=g4765.t2;
OY776276.1_Linnaemya_vulpina_genome_assembly,_chromosome:_1	GeneMark.hmm3	CDS	109481948	109482301	.	-	1	ID=g4765.t2.CDS2;Parent=g4765.t2;
OY776276.1_Linnaemya_vulpina_genome_assembly,_chromosome:_1	GeneMark.hmm3	exon	109481948	109482301	0	-	.	ID=g4765.t2.exon2;Parent=g4765.t2;
OY776276.1_Linnaemya_vulpina_genome_assembly,_chromosome:_1	GeneMark.hmm3	intron	109482302	109483152	.	-	2	ID=g4765.t2.intron2;Parent=g4765.t2;
OY776276.1_Linnaemya_vulpina_genome_assembly,_chromosome:_1	GeneMark.hmm3	CDS	109483153	109483564	.	-	2	ID=g4765.t2.CDS3;Parent=g4765.t2;
OY776276.1_Linnaemya_vulpina_genome_assembly,_chromosome:_1	GeneMark.hmm3	exon	109483153	109483564	0	-	.	ID=g4765.t2.exon3;Parent=g4765.t2;
OY776276.1_Linnaemya_vulpina_genome_assembly,_chromosome:_1	GeneMark.hmm3	intron	109483565	109483619	.	-	0	ID=g4765.t2.intron3;Parent=g4765.t2;
OY776276.1_Linnaemya_vulpina_genome_assembly,_chromosome:_1	GeneMark.hmm3	CDS	109483620	109483767	.	-	0	ID=g4765.t2.CDS4;Parent=g4765.t2;
OY776276.1_Linnaemya_vulpina_genome_assembly,_chromosome:_1	GeneMark.hmm3	exon	109483620	109483767	0	-	.	ID=g4765.t2.exon4;Parent=g4765.t2;
OY776276.1_Linnaemya_vulpina_genome_assembly,_chromosome:_1	GeneMark.hmm3	start_codon	109483765	109483767	.	-	0	ID=g4765.t2.start1;Parent=g4765.t2;
OY776276.1_Linnaemya_vulpina_genome_assembly,_chromosome:_1	AUGUSTUS	gene	109484452	109485279	.	+	.	ID=g4766;
OY776276.1_Linnaemya_vulpina_genome_assembly,_chromosome:_1	AUGUSTUS	mRNA	109484452	109485279	1	+	.	ID=g4766.t1;Parent=g4766;
OY776276.1_Linnaemya_vulpina_genome_assembly,_chromosome:_1	AUGUSTUS	start_codon	109484452	109484454	.	+	0	ID=g4766.t1.start1;Parent=g4766.t1;
OY776276.1_Linnaemya_vulpina_genome_assembly,_chromosome:_1	AUGUSTUS	CDS	109484452	109484476	1	+	0	ID=g4766.t1.CDS1;Parent=g4766.t1;
OY776276.1_Linnaemya_vulpina_genome_assembly,_chromosome:_1	AUGUSTUS	exon	109484452	109484476	.	+	.	ID=g4766.t1.exon1;Parent=g4766.t1;
OY776276.1_Linnaemya_vulpina_genome_assembly,_chromosome:_1	AUGUSTUS	intron	109484477	109484533	1	+	.	ID=g4766.t1.intron1;Parent=g4766.t1;
OY776276.1_Linnaemya_vulpina_genome_assembly,_chromosome:_1	AUGUSTUS	CDS	109484534	109485279	1	+	2	ID=g4766.t1.CDS2;Parent=g4766.t1;
OY776276.1_Linnaemya_vulpina_genome_assembly,_chromosome:_1	AUGUSTUS	exon	109484534	109485279	.	+	.	ID=g4766.t1.exon2;Parent=g4766.t1;
OY776276.1_Linnaemya_vulpina_genome_assembly,_chromosome:_1	AUGUSTUS	stop_codon	109485277	109485279	.	+	0	ID=g4766.t1.stop1;Parent=g4766.t1;
OY776276.1_Linnaemya_vulpina_genome_assembly,_chromosome:_1	GeneMark.hmm3	gene	109484560	109485279	.	+	.	ID=g4767;
OY776276.1_Linnaemya_vulpina_genome_assembly,_chromosome:_1	GeneMark.hmm3	mRNA	109484560	109485279	.	+	.	ID=g4767.t1;Parent=g4767;
OY776276.1_Linnaemya_vulpina_genome_assembly,_chromosome:_1	GeneMark.hmm3	CDS	109484560	109485279	.	+	0	ID=g4767.t1.CDS1;Parent=g4767.t1;
OY776276.1_Linnaemya_vulpina_genome_assembly,_chromosome:_1	GeneMark.hmm3	exon	109484560	109485279	.	+	0	ID=g4767.t1.exon1;Parent=g4767.t1;
OY776276.1_Linnaemya_vulpina_genome_assembly,_chromosome:_1	AUGUSTUS	gene	109485478	109486620	.	-	.	ID=g4768;
OY776276.1_Linnaemya_vulpina_genome_assembly,_chromosome:_1	AUGUSTUS	mRNA	109485478	109486620	1	-	.	ID=g4768.t1;Parent=g4768;
OY776276.1_Linnaemya_vulpina_genome_assembly,_chromosome:_1	AUGUSTUS	stop_codon	109485478	109485480	.	-	0	ID=g4768.t1.stop1;Parent=g4768.t1;
OY776276.1_Linnaemya_vulpina_genome_assembly,_chromosome:_1	AUGUSTUS	CDS	109485478	109486620	1	-	0	ID=g4768.t1.CDS1;Parent=g4768.t1;
OY776276.1_Linnaemya_vulpina_genome_assembly,_chromosome:_1	AUGUSTUS	exon	109485478	109486620	.	-	.	ID=g4768.t1.exon1;Parent=g4768.t1;
OY776276.1_Linnaemya_vulpina_genome_assembly,_chromosome:_1	AUGUSTUS	start_codon	109486618	109486620	.	-	0	ID=g4768.t1.start1;Parent=g4768.t1;
OY776276.1_Linnaemya_vulpina_genome_assembly,_chromosome:_1	AUGUSTUS	gene	109488878	109494266	.	+	.	ID=g4769;
OY776276.1_Linnaemya_vulpina_genome_assembly,_chromosome:_1	AUGUSTUS	mRNA	109488878	109494266	1	+	.	ID=g4769.t1;Parent=g4769;
OY776276.1_Linnaemya_vulpina_genome_assembly,_chromosome:_1	AUGUSTUS	start_codon	109488878	109488880	.	+	0	ID=g4769.t1.start1;Parent=g4769.t1;
OY776276.1_Linnaemya_vulpina_genome_assembly,_chromosome:_1	AUGUSTUS	CDS	109488878	109489270	1	+	0	ID=g4769.t1.CDS1;Parent=g4769.t1;
OY776276.1_Linnaemya_vulpina_genome_assembly,_chromosome:_1	AUGUSTUS	exon	109488878	109489270	.	+	.	ID=g4769.t1.exon1;Parent=g4769.t1;
OY776276.1_Linnaemya_vulpina_genome_assembly,_chromosome:_1	AUGUSTUS	intron	109489271	109489784	1	+	.	ID=g4769.t1.intron1;Parent=g4769.t1;
OY776276.1_Linnaemya_vulpina_genome_assembly,_chromosome:_1	AUGUSTUS	CDS	109489785	109490052	1	+	0	ID=g4769.t1.CDS2;Parent=g4769.t1;
OY776276.1_Linnaemya_vulpina_genome_assembly,_chromosome:_1	AUGUSTUS	exon	109489785	109490052	.	+	.	ID=g4769.t1.exon2;Parent=g4769.t1;
OY776276.1_Linnaemya_vulpina_genome_assembly,_chromosome:_1	AUGUSTUS	intron	109490053	109490263	1	+	.	ID=g4769.t1.intron2;Parent=g4769.t1;
OY776276.1_Linnaemya_vulpina_genome_assembly,_chromosome:_1	AUGUSTUS	CDS	109490264	109490335	1	+	2	ID=g4769.t1.CDS3;Parent=g4769.t1;
OY776276.1_Linnaemya_vulpina_genome_assembly,_chromosome:_1	AUGUSTUS	exon	109490264	109490335	.	+	.	ID=g4769.t1.exon3;Parent=g4769.t1;
OY776276.1_Linnaemya_vulpina_genome_assembly,_chromosome:_1	AUGUSTUS	intron	109490336	109490811	1	+	.	ID=g4769.t1.intron3;Parent=g4769.t1;
OY776276.1_Linnaemya_vulpina_genome_assembly,_chromosome:_1	AUGUSTUS	CDS	109490812	109490872	1	+	2	ID=g4769.t1.CDS4;Parent=g4769.t1;
OY776276.1_Linnaemya_vulpina_genome_assembly,_chromosome:_1	AUGUSTUS	exon	109490812	109490872	.	+	.	ID=g4769.t1.exon4;Parent=g4769.t1;
OY776276.1_Linnaemya_vulpina_genome_assembly,_chromosome:_1	AUGUSTUS	intron	109490873	109490939	1	+	.	ID=g4769.t1.intron4;Parent=g4769.t1;
OY776276.1_Linnaemya_vulpina_genome_assembly,_chromosome:_1	AUGUSTUS	CDS	109490940	109491256	1	+	1	ID=g4769.t1.CDS5;Parent=g4769.t1;
OY776276.1_Linnaemya_vulpina_genome_assembly,_chromosome:_1	AUGUSTUS	exon	109490940	109491256	.	+	.	ID=g4769.t1.exon5;Parent=g4769.t1;
OY776276.1_Linnaemya_vulpina_genome_assembly,_chromosome:_1	AUGUSTUS	intron	109491257	109491322	1	+	.	ID=g4769.t1.intron5;Parent=g4769.t1;
OY776276.1_Linnaemya_vulpina_genome_assembly,_chromosome:_1	AUGUSTUS	CDS	109491323	109491396	1	+	2	ID=g4769.t1.CDS6;Parent=g4769.t1;
OY776276.1_Linnaemya_vulpina_genome_assembly,_chromosome:_1	AUGUSTUS	exon	109491323	109491396	.	+	.	ID=g4769.t1.exon6;Parent=g4769.t1;
OY776276.1_Linnaemya_vulpina_genome_assembly,_chromosome:_1	AUGUSTUS	intron	109491397	109491459	1	+	.	ID=g4769.t1.intron6;Parent=g4769.t1;
OY776276.1_Linnaemya_vulpina_genome_assembly,_chromosome:_1	AUGUSTUS	CDS	109491460	109491724	1	+	0	ID=g4769.t1.CDS7;Parent=g4769.t1;
OY776276.1_Linnaemya_vulpina_genome_assembly,_chromosome:_1	AUGUSTUS	exon	109491460	109491724	.	+	.	ID=g4769.t1.exon7;Parent=g4769.t1;
OY776276.1_Linnaemya_vulpina_genome_assembly,_chromosome:_1	AUGUSTUS	intron	109491725	109492547	1	+	.	ID=g4769.t1.intron7;Parent=g4769.t1;
OY776276.1_Linnaemya_vulpina_genome_assembly,_chromosome:_1	AUGUSTUS	CDS	109492548	109492709	1	+	2	ID=g4769.t1.CDS8;Parent=g4769.t1;
OY776276.1_Linnaemya_vulpina_genome_assembly,_chromosome:_1	AUGUSTUS	exon	109492548	109492709	.	+	.	ID=g4769.t1.exon8;Parent=g4769.t1;
OY776276.1_Linnaemya_vulpina_genome_assembly,_chromosome:_1	AUGUSTUS	intron	109492710	109492965	1	+	.	ID=g4769.t1.intron8;Parent=g4769.t1;
OY776276.1_Linnaemya_vulpina_genome_assembly,_chromosome:_1	AUGUSTUS	CDS	109492966	109494266	1	+	2	ID=g4769.t1.CDS9;Parent=g4769.t1;
OY776276.1_Linnaemya_vulpina_genome_assembly,_chromosome:_1	AUGUSTUS	exon	109492966	109494266	.	+	.	ID=g4769.t1.exon9;Parent=g4769.t1;
OY776276.1_Linnaemya_vulpina_genome_assembly,_chromosome:_1	AUGUSTUS	stop_codon	109494264	109494266	.	+	0	ID=g4769.t1.stop1;Parent=g4769.t1;
OY776276.1_Linnaemya_vulpina_genome_assembly,_chromosome:_1	AUGUSTUS	gene	109499259	109502723	.	+	.	ID=g4770;
OY776276.1_Linnaemya_vulpina_genome_assembly,_chromosome:_1	AUGUSTUS	mRNA	109499259	109502723	1	+	.	ID=g4770.t1;Parent=g4770;
OY776276.1_Linnaemya_vulpina_genome_assembly,_chromosome:_1	AUGUSTUS	start_codon	109499259	109499261	.	+	0	ID=g4770.t1.start1;Parent=g4770.t1;
OY776276.1_Linnaemya_vulpina_genome_assembly,_chromosome:_1	AUGUSTUS	CDS	109499259	109499681	1	+	0	ID=g4770.t1.CDS1;Parent=g4770.t1;
OY776276.1_Linnaemya_vulpina_genome_assembly,_chromosome:_1	AUGUSTUS	exon	109499259	109499681	.	+	.	ID=g4770.t1.exon1;Parent=g4770.t1;
OY776276.1_Linnaemya_vulpina_genome_assembly,_chromosome:_1	AUGUSTUS	intron	109499682	109499745	1	+	.	ID=g4770.t1.intron1;Parent=g4770.t1;
OY776276.1_Linnaemya_vulpina_genome_assembly,_chromosome:_1	AUGUSTUS	CDS	109499746	109500227	1	+	0	ID=g4770.t1.CDS2;Parent=g4770.t1;
OY776276.1_Linnaemya_vulpina_genome_assembly,_chromosome:_1	AUGUSTUS	exon	109499746	109500227	.	+	.	ID=g4770.t1.exon2;Parent=g4770.t1;
OY776276.1_Linnaemya_vulpina_genome_assembly,_chromosome:_1	AUGUSTUS	intron	109500228	109500283	1	+	.	ID=g4770.t1.intron2;Parent=g4770.t1;
OY776276.1_Linnaemya_vulpina_genome_assembly,_chromosome:_1	AUGUSTUS	CDS	109500284	109500904	1	+	1	ID=g4770.t1.CDS3;Parent=g4770.t1;
OY776276.1_Linnaemya_vulpina_genome_assembly,_chromosome:_1	AUGUSTUS	exon	109500284	109500904	.	+	.	ID=g4770.t1.exon3;Parent=g4770.t1;
OY776276.1_Linnaemya_vulpina_genome_assembly,_chromosome:_1	AUGUSTUS	intron	109500905	109500964	1	+	.	ID=g4770.t1.intron3;Parent=g4770.t1;
OY776276.1_Linnaemya_vulpina_genome_assembly,_chromosome:_1	AUGUSTUS	CDS	109500965	109502723	1	+	1	ID=g4770.t1.CDS4;Parent=g4770.t1;
OY776276.1_Linnaemya_vulpina_genome_assembly,_chromosome:_1	AUGUSTUS	exon	109500965	109502723	.	+	.	ID=g4770.t1.exon4;Parent=g4770.t1;
OY776276.1_Linnaemya_vulpina_genome_assembly,_chromosome:_1	AUGUSTUS	stop_codon	109502721	109502723	.	+	0	ID=g4770.t1.stop1;Parent=g4770.t1;
OY776276.1_Linnaemya_vulpina_genome_assembly,_chromosome:_1	AUGUSTUS	gene	109506017	109507382	.	-	.	ID=g4771;
OY776276.1_Linnaemya_vulpina_genome_assembly,_chromosome:_1	AUGUSTUS	mRNA	109506017	109507382	1	-	.	ID=g4771.t1;Parent=g4771;
OY776276.1_Linnaemya_vulpina_genome_assembly,_chromosome:_1	AUGUSTUS	stop_codon	109506017	109506019	.	-	0	ID=g4771.t1.stop1;Parent=g4771.t1;
OY776276.1_Linnaemya_vulpina_genome_assembly,_chromosome:_1	AUGUSTUS	CDS	109506017	109506341	1	-	1	ID=g4771.t1.CDS1;Parent=g4771.t1;
OY776276.1_Linnaemya_vulpina_genome_assembly,_chromosome:_1	AUGUSTUS	exon	109506017	109506341	.	-	.	ID=g4771.t1.exon1;Parent=g4771.t1;
OY776276.1_Linnaemya_vulpina_genome_assembly,_chromosome:_1	AUGUSTUS	intron	109506342	109506406	1	-	.	ID=g4771.t1.intron1;Parent=g4771.t1;
OY776276.1_Linnaemya_vulpina_genome_assembly,_chromosome:_1	AUGUSTUS	CDS	109506407	109506627	1	-	0	ID=g4771.t1.CDS2;Parent=g4771.t1;
OY776276.1_Linnaemya_vulpina_genome_assembly,_chromosome:_1	AUGUSTUS	exon	109506407	109506627	.	-	.	ID=g4771.t1.exon2;Parent=g4771.t1;
OY776276.1_Linnaemya_vulpina_genome_assembly,_chromosome:_1	AUGUSTUS	intron	109506628	109507172	1	-	.	ID=g4771.t1.intron2;Parent=g4771.t1;
OY776276.1_Linnaemya_vulpina_genome_assembly,_chromosome:_1	AUGUSTUS	CDS	109507173	109507382	1	-	0	ID=g4771.t1.CDS3;Parent=g4771.t1;
OY776276.1_Linnaemya_vulpina_genome_assembly,_chromosome:_1	AUGUSTUS	exon	109507173	109507382	.	-	.	ID=g4771.t1.exon3;Parent=g4771.t1;
OY776276.1_Linnaemya_vulpina_genome_assembly,_chromosome:_1	AUGUSTUS	start_codon	109507380	109507382	.	-	0	ID=g4771.t1.start1;Parent=g4771.t1;
OY776276.1_Linnaemya_vulpina_genome_assembly,_chromosome:_1	AUGUSTUS	gene	109508388	109509944	.	-	.	ID=g4772;
OY776276.1_Linnaemya_vulpina_genome_assembly,_chromosome:_1	AUGUSTUS	mRNA	109508388	109509944	1	-	.	ID=g4772.t1;Parent=g4772;
OY776276.1_Linnaemya_vulpina_genome_assembly,_chromosome:_1	AUGUSTUS	stop_codon	109508388	109508390	.	-	0	ID=g4772.t1.stop1;Parent=g4772.t1;
OY776276.1_Linnaemya_vulpina_genome_assembly,_chromosome:_1	AUGUSTUS	CDS	109508388	109509944	1	-	0	ID=g4772.t1.CDS1;Parent=g4772.t1;
OY776276.1_Linnaemya_vulpina_genome_assembly,_chromosome:_1	AUGUSTUS	exon	109508388	109509944	.	-	.	ID=g4772.t1.exon1;Parent=g4772.t1;
OY776276.1_Linnaemya_vulpina_genome_assembly,_chromosome:_1	AUGUSTUS	start_codon	109509942	109509944	.	-	0	ID=g4772.t1.start1;Parent=g4772.t1;
OY776276.1_Linnaemya_vulpina_genome_assembly,_chromosome:_1	AUGUSTUS	gene	109518345	109518653	.	+	.	ID=g4773;
OY776276.1_Linnaemya_vulpina_genome_assembly,_chromosome:_1	AUGUSTUS	mRNA	109518345	109518653	1	+	.	ID=g4773.t1;Parent=g4773;
OY776276.1_Linnaemya_vulpina_genome_assembly,_chromosome:_1	AUGUSTUS	start_codon	109518345	109518347	.	+	0	ID=g4773.t1.start1;Parent=g4773.t1;
OY776276.1_Linnaemya_vulpina_genome_assembly,_chromosome:_1	AUGUSTUS	CDS	109518345	109518436	1	+	0	ID=g4773.t1.CDS1;Parent=g4773.t1;
OY776276.1_Linnaemya_vulpina_genome_assembly,_chromosome:_1	AUGUSTUS	exon	109518345	109518436	.	+	.	ID=g4773.t1.exon1;Parent=g4773.t1;
OY776276.1_Linnaemya_vulpina_genome_assembly,_chromosome:_1	AUGUSTUS	intron	109518437	109518496	1	+	.	ID=g4773.t1.intron1;Parent=g4773.t1;
OY776276.1_Linnaemya_vulpina_genome_assembly,_chromosome:_1	AUGUSTUS	CDS	109518497	109518653	1	+	1	ID=g4773.t1.CDS2;Parent=g4773.t1;
OY776276.1_Linnaemya_vulpina_genome_assembly,_chromosome:_1	AUGUSTUS	exon	109518497	109518653	.	+	.	ID=g4773.t1.exon2;Parent=g4773.t1;
OY776276.1_Linnaemya_vulpina_genome_assembly,_chromosome:_1	AUGUSTUS	stop_codon	109518651	109518653	.	+	0	ID=g4773.t1.stop1;Parent=g4773.t1;
OY776276.1_Linnaemya_vulpina_genome_assembly,_chromosome:_1	AUGUSTUS	gene	109518799	109519604	.	-	.	ID=g4774;
OY776276.1_Linnaemya_vulpina_genome_assembly,_chromosome:_1	AUGUSTUS	mRNA	109518799	109519604	1	-	.	ID=g4774.t1;Parent=g4774;
OY776276.1_Linnaemya_vulpina_genome_assembly,_chromosome:_1	AUGUSTUS	stop_codon	109518799	109518801	.	-	0	ID=g4774.t1.stop1;Parent=g4774.t1;
OY776276.1_Linnaemya_vulpina_genome_assembly,_chromosome:_1	AUGUSTUS	CDS	109518799	109518940	1	-	1	ID=g4774.t1.CDS1;Parent=g4774.t1;
OY776276.1_Linnaemya_vulpina_genome_assembly,_chromosome:_1	AUGUSTUS	exon	109518799	109518940	.	-	.	ID=g4774.t1.exon1;Parent=g4774.t1;
OY776276.1_Linnaemya_vulpina_genome_assembly,_chromosome:_1	AUGUSTUS	intron	109518941	109518994	1	-	.	ID=g4774.t1.intron1;Parent=g4774.t1;
OY776276.1_Linnaemya_vulpina_genome_assembly,_chromosome:_1	AUGUSTUS	CDS	109518995	109519504	1	-	1	ID=g4774.t1.CDS2;Parent=g4774.t1;
OY776276.1_Linnaemya_vulpina_genome_assembly,_chromosome:_1	AUGUSTUS	exon	109518995	109519504	.	-	.	ID=g4774.t1.exon2;Parent=g4774.t1;
OY776276.1_Linnaemya_vulpina_genome_assembly,_chromosome:_1	AUGUSTUS	intron	109519505	109519560	1	-	.	ID=g4774.t1.intron2;Parent=g4774.t1;
OY776276.1_Linnaemya_vulpina_genome_assembly,_chromosome:_1	AUGUSTUS	CDS	109519561	109519604	1	-	0	ID=g4774.t1.CDS3;Parent=g4774.t1;
OY776276.1_Linnaemya_vulpina_genome_assembly,_chromosome:_1	AUGUSTUS	exon	109519561	109519604	.	-	.	ID=g4774.t1.exon3;Parent=g4774.t1;
OY776276.1_Linnaemya_vulpina_genome_assembly,_chromosome:_1	AUGUSTUS	start_codon	109519602	109519604	.	-	0	ID=g4774.t1.start1;Parent=g4774.t1;
OY776276.1_Linnaemya_vulpina_genome_assembly,_chromosome:_1	AUGUSTUS	gene	109520604	109523111	.	+	.	ID=g4775;
OY776276.1_Linnaemya_vulpina_genome_assembly,_chromosome:_1	AUGUSTUS	mRNA	109520604	109523111	1	+	.	ID=g4775.t1;Parent=g4775;
OY776276.1_Linnaemya_vulpina_genome_assembly,_chromosome:_1	AUGUSTUS	start_codon	109520604	109520606	.	+	0	ID=g4775.t1.start1;Parent=g4775.t1;
OY776276.1_Linnaemya_vulpina_genome_assembly,_chromosome:_1	AUGUSTUS	CDS	109520604	109520612	1	+	0	ID=g4775.t1.CDS1;Parent=g4775.t1;
OY776276.1_Linnaemya_vulpina_genome_assembly,_chromosome:_1	AUGUSTUS	exon	109520604	109520612	.	+	.	ID=g4775.t1.exon1;Parent=g4775.t1;
OY776276.1_Linnaemya_vulpina_genome_assembly,_chromosome:_1	AUGUSTUS	intron	109520613	109520677	1	+	.	ID=g4775.t1.intron1;Parent=g4775.t1;
OY776276.1_Linnaemya_vulpina_genome_assembly,_chromosome:_1	AUGUSTUS	CDS	109520678	109520960	1	+	0	ID=g4775.t1.CDS2;Parent=g4775.t1;
OY776276.1_Linnaemya_vulpina_genome_assembly,_chromosome:_1	AUGUSTUS	exon	109520678	109520960	.	+	.	ID=g4775.t1.exon2;Parent=g4775.t1;
OY776276.1_Linnaemya_vulpina_genome_assembly,_chromosome:_1	AUGUSTUS	intron	109520961	109521878	1	+	.	ID=g4775.t1.intron2;Parent=g4775.t1;
OY776276.1_Linnaemya_vulpina_genome_assembly,_chromosome:_1	AUGUSTUS	CDS	109521879	109522974	1	+	2	ID=g4775.t1.CDS3;Parent=g4775.t1;
OY776276.1_Linnaemya_vulpina_genome_assembly,_chromosome:_1	AUGUSTUS	exon	109521879	109522974	.	+	.	ID=g4775.t1.exon3;Parent=g4775.t1;
OY776276.1_Linnaemya_vulpina_genome_assembly,_chromosome:_1	AUGUSTUS	intron	109522975	109523038	1	+	.	ID=g4775.t1.intron3;Parent=g4775.t1;
OY776276.1_Linnaemya_vulpina_genome_assembly,_chromosome:_1	AUGUSTUS	CDS	109523039	109523111	1	+	1	ID=g4775.t1.CDS4;Parent=g4775.t1;
OY776276.1_Linnaemya_vulpina_genome_assembly,_chromosome:_1	AUGUSTUS	exon	109523039	109523111	.	+	.	ID=g4775.t1.exon4;Parent=g4775.t1;
OY776276.1_Linnaemya_vulpina_genome_assembly,_chromosome:_1	AUGUSTUS	stop_codon	109523109	109523111	.	+	0	ID=g4775.t1.stop1;Parent=g4775.t1;
OY776276.1_Linnaemya_vulpina_genome_assembly,_chromosome:_1	AUGUSTUS	gene	109524045	109525858	.	+	.	ID=g4776;
OY776276.1_Linnaemya_vulpina_genome_assembly,_chromosome:_1	AUGUSTUS	mRNA	109524045	109525858	1	+	.	ID=g4776.t1;Parent=g4776;
OY776276.1_Linnaemya_vulpina_genome_assembly,_chromosome:_1	AUGUSTUS	start_codon	109524045	109524047	.	+	0	ID=g4776.t1.start1;Parent=g4776.t1;
OY776276.1_Linnaemya_vulpina_genome_assembly,_chromosome:_1	AUGUSTUS	CDS	109524045	109524129	1	+	0	ID=g4776.t1.CDS1;Parent=g4776.t1;
OY776276.1_Linnaemya_vulpina_genome_assembly,_chromosome:_1	AUGUSTUS	exon	109524045	109524129	.	+	.	ID=g4776.t1.exon1;Parent=g4776.t1;
OY776276.1_Linnaemya_vulpina_genome_assembly,_chromosome:_1	AUGUSTUS	intron	109524130	109524193	1	+	.	ID=g4776.t1.intron1;Parent=g4776.t1;
OY776276.1_Linnaemya_vulpina_genome_assembly,_chromosome:_1	AUGUSTUS	CDS	109524194	109524311	1	+	2	ID=g4776.t1.CDS2;Parent=g4776.t1;
OY776276.1_Linnaemya_vulpina_genome_assembly,_chromosome:_1	AUGUSTUS	exon	109524194	109524311	.	+	.	ID=g4776.t1.exon2;Parent=g4776.t1;
OY776276.1_Linnaemya_vulpina_genome_assembly,_chromosome:_1	AUGUSTUS	intron	109524312	109524400	1	+	.	ID=g4776.t1.intron2;Parent=g4776.t1;
OY776276.1_Linnaemya_vulpina_genome_assembly,_chromosome:_1	AUGUSTUS	CDS	109524401	109524587	1	+	1	ID=g4776.t1.CDS3;Parent=g4776.t1;
OY776276.1_Linnaemya_vulpina_genome_assembly,_chromosome:_1	AUGUSTUS	exon	109524401	109524587	.	+	.	ID=g4776.t1.exon3;Parent=g4776.t1;
OY776276.1_Linnaemya_vulpina_genome_assembly,_chromosome:_1	AUGUSTUS	intron	109524588	109525072	1	+	.	ID=g4776.t1.intron3;Parent=g4776.t1;
OY776276.1_Linnaemya_vulpina_genome_assembly,_chromosome:_1	AUGUSTUS	CDS	109525073	109525858	1	+	0	ID=g4776.t1.CDS4;Parent=g4776.t1;
OY776276.1_Linnaemya_vulpina_genome_assembly,_chromosome:_1	AUGUSTUS	exon	109525073	109525858	.	+	.	ID=g4776.t1.exon4;Parent=g4776.t1;
OY776276.1_Linnaemya_vulpina_genome_assembly,_chromosome:_1	AUGUSTUS	stop_codon	109525856	109525858	.	+	0	ID=g4776.t1.stop1;Parent=g4776.t1;
OY776276.1_Linnaemya_vulpina_genome_assembly,_chromosome:_1	AUGUSTUS	gene	109526688	109526942	.	-	.	ID=g4777;
OY776276.1_Linnaemya_vulpina_genome_assembly,_chromosome:_1	AUGUSTUS	mRNA	109526688	109526942	1	-	.	ID=g4777.t1;Parent=g4777;
OY776276.1_Linnaemya_vulpina_genome_assembly,_chromosome:_1	AUGUSTUS	stop_codon	109526688	109526690	.	-	0	ID=g4777.t1.stop1;Parent=g4777.t1;
OY776276.1_Linnaemya_vulpina_genome_assembly,_chromosome:_1	AUGUSTUS	CDS	109526688	109526942	1	-	0	ID=g4777.t1.CDS1;Parent=g4777.t1;
OY776276.1_Linnaemya_vulpina_genome_assembly,_chromosome:_1	AUGUSTUS	exon	109526688	109526942	.	-	.	ID=g4777.t1.exon1;Parent=g4777.t1;
OY776276.1_Linnaemya_vulpina_genome_assembly,_chromosome:_1	AUGUSTUS	start_codon	109526940	109526942	.	-	0	ID=g4777.t1.start1;Parent=g4777.t1;
OY776276.1_Linnaemya_vulpina_genome_assembly,_chromosome:_1	AUGUSTUS	gene	109527498	109529081	.	-	.	ID=g4778;
OY776276.1_Linnaemya_vulpina_genome_assembly,_chromosome:_1	AUGUSTUS	mRNA	109527498	109529081	1	-	.	ID=g4778.t1;Parent=g4778;
OY776276.1_Linnaemya_vulpina_genome_assembly,_chromosome:_1	AUGUSTUS	stop_codon	109527498	109527500	.	-	0	ID=g4778.t1.stop1;Parent=g4778.t1;
OY776276.1_Linnaemya_vulpina_genome_assembly,_chromosome:_1	AUGUSTUS	CDS	109527498	109527755	1	-	0	ID=g4778.t1.CDS1;Parent=g4778.t1;
OY776276.1_Linnaemya_vulpina_genome_assembly,_chromosome:_1	AUGUSTUS	exon	109527498	109527755	.	-	.	ID=g4778.t1.exon1;Parent=g4778.t1;
OY776276.1_Linnaemya_vulpina_genome_assembly,_chromosome:_1	AUGUSTUS	intron	109527756	109527812	1	-	.	ID=g4778.t1.intron1;Parent=g4778.t1;
OY776276.1_Linnaemya_vulpina_genome_assembly,_chromosome:_1	AUGUSTUS	CDS	109527813	109528490	1	-	0	ID=g4778.t1.CDS2;Parent=g4778.t1;
OY776276.1_Linnaemya_vulpina_genome_assembly,_chromosome:_1	AUGUSTUS	exon	109527813	109528490	.	-	.	ID=g4778.t1.exon2;Parent=g4778.t1;
OY776276.1_Linnaemya_vulpina_genome_assembly,_chromosome:_1	AUGUSTUS	intron	109528491	109529003	1	-	.	ID=g4778.t1.intron2;Parent=g4778.t1;
OY776276.1_Linnaemya_vulpina_genome_assembly,_chromosome:_1	AUGUSTUS	CDS	109529004	109529081	1	-	0	ID=g4778.t1.CDS3;Parent=g4778.t1;
OY776276.1_Linnaemya_vulpina_genome_assembly,_chromosome:_1	AUGUSTUS	exon	109529004	109529081	.	-	.	ID=g4778.t1.exon3;Parent=g4778.t1;
OY776276.1_Linnaemya_vulpina_genome_assembly,_chromosome:_1	AUGUSTUS	start_codon	109529079	109529081	.	-	0	ID=g4778.t1.start1;Parent=g4778.t1;
OY776276.1_Linnaemya_vulpina_genome_assembly,_chromosome:_1	AUGUSTUS	gene	109530065	109532324	.	+	.	ID=g4779;
OY776276.1_Linnaemya_vulpina_genome_assembly,_chromosome:_1	AUGUSTUS	mRNA	109530065	109532324	1	+	.	ID=g4779.t1;Parent=g4779;
OY776276.1_Linnaemya_vulpina_genome_assembly,_chromosome:_1	AUGUSTUS	start_codon	109530065	109530067	.	+	0	ID=g4779.t1.start1;Parent=g4779.t1;
OY776276.1_Linnaemya_vulpina_genome_assembly,_chromosome:_1	AUGUSTUS	CDS	109530065	109530296	1	+	0	ID=g4779.t1.CDS1;Parent=g4779.t1;
OY776276.1_Linnaemya_vulpina_genome_assembly,_chromosome:_1	AUGUSTUS	exon	109530065	109530296	.	+	.	ID=g4779.t1.exon1;Parent=g4779.t1;
OY776276.1_Linnaemya_vulpina_genome_assembly,_chromosome:_1	AUGUSTUS	intron	109530297	109530566	1	+	.	ID=g4779.t1.intron1;Parent=g4779.t1;
OY776276.1_Linnaemya_vulpina_genome_assembly,_chromosome:_1	AUGUSTUS	CDS	109530567	109531847	1	+	2	ID=g4779.t1.CDS2;Parent=g4779.t1;
OY776276.1_Linnaemya_vulpina_genome_assembly,_chromosome:_1	AUGUSTUS	exon	109530567	109531847	.	+	.	ID=g4779.t1.exon2;Parent=g4779.t1;
OY776276.1_Linnaemya_vulpina_genome_assembly,_chromosome:_1	AUGUSTUS	intron	109531848	109531986	1	+	.	ID=g4779.t1.intron2;Parent=g4779.t1;
OY776276.1_Linnaemya_vulpina_genome_assembly,_chromosome:_1	AUGUSTUS	CDS	109531987	109532324	1	+	2	ID=g4779.t1.CDS3;Parent=g4779.t1;
OY776276.1_Linnaemya_vulpina_genome_assembly,_chromosome:_1	AUGUSTUS	exon	109531987	109532324	.	+	.	ID=g4779.t1.exon3;Parent=g4779.t1;
OY776276.1_Linnaemya_vulpina_genome_assembly,_chromosome:_1	AUGUSTUS	stop_codon	109532322	109532324	.	+	0	ID=g4779.t1.stop1;Parent=g4779.t1;
OY776276.1_Linnaemya_vulpina_genome_assembly,_chromosome:_1	AUGUSTUS	gene	109533360	109534404	.	-	.	ID=g4780;
OY776276.1_Linnaemya_vulpina_genome_assembly,_chromosome:_1	AUGUSTUS	mRNA	109533360	109534404	1	-	.	ID=g4780.t1;Parent=g4780;
OY776276.1_Linnaemya_vulpina_genome_assembly,_chromosome:_1	AUGUSTUS	stop_codon	109533360	109533362	.	-	0	ID=g4780.t1.stop1;Parent=g4780.t1;
OY776276.1_Linnaemya_vulpina_genome_assembly,_chromosome:_1	AUGUSTUS	CDS	109533360	109533595	1	-	2	ID=g4780.t1.CDS1;Parent=g4780.t1;
OY776276.1_Linnaemya_vulpina_genome_assembly,_chromosome:_1	AUGUSTUS	exon	109533360	109533595	.	-	.	ID=g4780.t1.exon1;Parent=g4780.t1;
OY776276.1_Linnaemya_vulpina_genome_assembly,_chromosome:_1	AUGUSTUS	intron	109533596	109534030	1	-	.	ID=g4780.t1.intron1;Parent=g4780.t1;
OY776276.1_Linnaemya_vulpina_genome_assembly,_chromosome:_1	AUGUSTUS	CDS	109534031	109534237	1	-	2	ID=g4780.t1.CDS2;Parent=g4780.t1;
OY776276.1_Linnaemya_vulpina_genome_assembly,_chromosome:_1	AUGUSTUS	exon	109534031	109534237	.	-	.	ID=g4780.t1.exon2;Parent=g4780.t1;
OY776276.1_Linnaemya_vulpina_genome_assembly,_chromosome:_1	AUGUSTUS	intron	109534238	109534301	1	-	.	ID=g4780.t1.intron2;Parent=g4780.t1;
OY776276.1_Linnaemya_vulpina_genome_assembly,_chromosome:_1	AUGUSTUS	CDS	109534302	109534404	1	-	0	ID=g4780.t1.CDS3;Parent=g4780.t1;
OY776276.1_Linnaemya_vulpina_genome_assembly,_chromosome:_1	AUGUSTUS	exon	109534302	109534404	.	-	.	ID=g4780.t1.exon3;Parent=g4780.t1;
OY776276.1_Linnaemya_vulpina_genome_assembly,_chromosome:_1	AUGUSTUS	start_codon	109534402	109534404	.	-	0	ID=g4780.t1.start1;Parent=g4780.t1;
OY776276.1_Linnaemya_vulpina_genome_assembly,_chromosome:_1	AUGUSTUS	gene	109534590	109534979	.	-	.	ID=g4781;
OY776276.1_Linnaemya_vulpina_genome_assembly,_chromosome:_1	AUGUSTUS	mRNA	109534590	109534979	1	-	.	ID=g4781.t1;Parent=g4781;
OY776276.1_Linnaemya_vulpina_genome_assembly,_chromosome:_1	AUGUSTUS	stop_codon	109534590	109534592	.	-	0	ID=g4781.t1.stop1;Parent=g4781.t1;
OY776276.1_Linnaemya_vulpina_genome_assembly,_chromosome:_1	AUGUSTUS	CDS	109534590	109534979	1	-	0	ID=g4781.t1.CDS1;Parent=g4781.t1;
OY776276.1_Linnaemya_vulpina_genome_assembly,_chromosome:_1	AUGUSTUS	exon	109534590	109534979	.	-	.	ID=g4781.t1.exon1;Parent=g4781.t1;
OY776276.1_Linnaemya_vulpina_genome_assembly,_chromosome:_1	AUGUSTUS	start_codon	109534977	109534979	.	-	0	ID=g4781.t1.start1;Parent=g4781.t1;
OY776276.1_Linnaemya_vulpina_genome_assembly,_chromosome:_1	AUGUSTUS	gene	109535184	109539007	.	-	.	ID=g4782;
OY776276.1_Linnaemya_vulpina_genome_assembly,_chromosome:_1	AUGUSTUS	mRNA	109535184	109539007	1	-	.	ID=g4782.t1;Parent=g4782;
OY776276.1_Linnaemya_vulpina_genome_assembly,_chromosome:_1	AUGUSTUS	stop_codon	109535184	109535186	.	-	0	ID=g4782.t1.stop1;Parent=g4782.t1;
OY776276.1_Linnaemya_vulpina_genome_assembly,_chromosome:_1	AUGUSTUS	CDS	109535184	109535375	1	-	0	ID=g4782.t1.CDS1;Parent=g4782.t1;
OY776276.1_Linnaemya_vulpina_genome_assembly,_chromosome:_1	AUGUSTUS	exon	109535184	109535375	.	-	.	ID=g4782.t1.exon1;Parent=g4782.t1;
OY776276.1_Linnaemya_vulpina_genome_assembly,_chromosome:_1	AUGUSTUS	intron	109535376	109537100	1	-	.	ID=g4782.t1.intron1;Parent=g4782.t1;
OY776276.1_Linnaemya_vulpina_genome_assembly,_chromosome:_1	AUGUSTUS	CDS	109537101	109537204	1	-	2	ID=g4782.t1.CDS2;Parent=g4782.t1;
OY776276.1_Linnaemya_vulpina_genome_assembly,_chromosome:_1	AUGUSTUS	exon	109537101	109537204	.	-	.	ID=g4782.t1.exon2;Parent=g4782.t1;
OY776276.1_Linnaemya_vulpina_genome_assembly,_chromosome:_1	AUGUSTUS	intron	109537205	109538925	1	-	.	ID=g4782.t1.intron2;Parent=g4782.t1;
OY776276.1_Linnaemya_vulpina_genome_assembly,_chromosome:_1	AUGUSTUS	CDS	109538926	109539007	1	-	0	ID=g4782.t1.CDS3;Parent=g4782.t1;
OY776276.1_Linnaemya_vulpina_genome_assembly,_chromosome:_1	AUGUSTUS	exon	109538926	109539007	.	-	.	ID=g4782.t1.exon3;Parent=g4782.t1;
OY776276.1_Linnaemya_vulpina_genome_assembly,_chromosome:_1	AUGUSTUS	start_codon	109539005	109539007	.	-	0	ID=g4782.t1.start1;Parent=g4782.t1;
OY776276.1_Linnaemya_vulpina_genome_assembly,_chromosome:_1	AUGUSTUS	gene	109543175	109546290	.	+	.	ID=g4783;
OY776276.1_Linnaemya_vulpina_genome_assembly,_chromosome:_1	AUGUSTUS	mRNA	109543175	109546290	1	+	.	ID=g4783.t1;Parent=g4783;
OY776276.1_Linnaemya_vulpina_genome_assembly,_chromosome:_1	AUGUSTUS	start_codon	109543175	109543177	.	+	0	ID=g4783.t1.start1;Parent=g4783.t1;
OY776276.1_Linnaemya_vulpina_genome_assembly,_chromosome:_1	AUGUSTUS	CDS	109543175	109543379	1	+	0	ID=g4783.t1.CDS1;Parent=g4783.t1;
OY776276.1_Linnaemya_vulpina_genome_assembly,_chromosome:_1	AUGUSTUS	exon	109543175	109543379	.	+	.	ID=g4783.t1.exon1;Parent=g4783.t1;
OY776276.1_Linnaemya_vulpina_genome_assembly,_chromosome:_1	AUGUSTUS	intron	109543380	109544141	1	+	.	ID=g4783.t1.intron1;Parent=g4783.t1;
OY776276.1_Linnaemya_vulpina_genome_assembly,_chromosome:_1	AUGUSTUS	CDS	109544142	109544289	1	+	2	ID=g4783.t1.CDS2;Parent=g4783.t1;
OY776276.1_Linnaemya_vulpina_genome_assembly,_chromosome:_1	AUGUSTUS	exon	109544142	109544289	.	+	.	ID=g4783.t1.exon2;Parent=g4783.t1;
OY776276.1_Linnaemya_vulpina_genome_assembly,_chromosome:_1	AUGUSTUS	intron	109544290	109545632	1	+	.	ID=g4783.t1.intron2;Parent=g4783.t1;
OY776276.1_Linnaemya_vulpina_genome_assembly,_chromosome:_1	AUGUSTUS	CDS	109545633	109546290	1	+	1	ID=g4783.t1.CDS3;Parent=g4783.t1;
OY776276.1_Linnaemya_vulpina_genome_assembly,_chromosome:_1	AUGUSTUS	exon	109545633	109546290	.	+	.	ID=g4783.t1.exon3;Parent=g4783.t1;
OY776276.1_Linnaemya_vulpina_genome_assembly,_chromosome:_1	AUGUSTUS	stop_codon	109546288	109546290	.	+	0	ID=g4783.t1.stop1;Parent=g4783.t1;
OY776276.1_Linnaemya_vulpina_genome_assembly,_chromosome:_1	AUGUSTUS	gene	109549786	109550711	.	-	.	ID=g4784;
OY776276.1_Linnaemya_vulpina_genome_assembly,_chromosome:_1	AUGUSTUS	mRNA	109549786	109550711	1	-	.	ID=g4784.t1;Parent=g4784;
OY776276.1_Linnaemya_vulpina_genome_assembly,_chromosome:_1	AUGUSTUS	stop_codon	109549786	109549788	.	-	0	ID=g4784.t1.stop1;Parent=g4784.t1;
OY776276.1_Linnaemya_vulpina_genome_assembly,_chromosome:_1	AUGUSTUS	CDS	109549786	109550037	1	-	0	ID=g4784.t1.CDS1;Parent=g4784.t1;
OY776276.1_Linnaemya_vulpina_genome_assembly,_chromosome:_1	AUGUSTUS	exon	109549786	109550037	.	-	.	ID=g4784.t1.exon1;Parent=g4784.t1;
OY776276.1_Linnaemya_vulpina_genome_assembly,_chromosome:_1	AUGUSTUS	intron	109550038	109550105	1	-	.	ID=g4784.t1.intron1;Parent=g4784.t1;
OY776276.1_Linnaemya_vulpina_genome_assembly,_chromosome:_1	AUGUSTUS	CDS	109550106	109550711	1	-	0	ID=g4784.t1.CDS2;Parent=g4784.t1;
OY776276.1_Linnaemya_vulpina_genome_assembly,_chromosome:_1	AUGUSTUS	exon	109550106	109550711	.	-	.	ID=g4784.t1.exon2;Parent=g4784.t1;
OY776276.1_Linnaemya_vulpina_genome_assembly,_chromosome:_1	AUGUSTUS	start_codon	109550709	109550711	.	-	0	ID=g4784.t1.start1;Parent=g4784.t1;
OY776276.1_Linnaemya_vulpina_genome_assembly,_chromosome:_1	AUGUSTUS	gene	109553495	109554391	.	-	.	ID=g4785;
OY776276.1_Linnaemya_vulpina_genome_assembly,_chromosome:_1	AUGUSTUS	mRNA	109553495	109554391	1	-	.	ID=g4785.t1;Parent=g4785;
OY776276.1_Linnaemya_vulpina_genome_assembly,_chromosome:_1	AUGUSTUS	stop_codon	109553495	109553497	.	-	0	ID=g4785.t1.stop1;Parent=g4785.t1;
OY776276.1_Linnaemya_vulpina_genome_assembly,_chromosome:_1	AUGUSTUS	CDS	109553495	109554391	1	-	0	ID=g4785.t1.CDS1;Parent=g4785.t1;
OY776276.1_Linnaemya_vulpina_genome_assembly,_chromosome:_1	AUGUSTUS	exon	109553495	109554391	.	-	.	ID=g4785.t1.exon1;Parent=g4785.t1;
OY776276.1_Linnaemya_vulpina_genome_assembly,_chromosome:_1	AUGUSTUS	start_codon	109554389	109554391	.	-	0	ID=g4785.t1.start1;Parent=g4785.t1;
OY776276.1_Linnaemya_vulpina_genome_assembly,_chromosome:_1	AUGUSTUS	gene	109557003	109565393	.	-	.	ID=g4786;
OY776276.1_Linnaemya_vulpina_genome_assembly,_chromosome:_1	AUGUSTUS	mRNA	109557003	109565393	0.99	-	.	ID=g4786.t1;Parent=g4786;
OY776276.1_Linnaemya_vulpina_genome_assembly,_chromosome:_1	AUGUSTUS	stop_codon	109557003	109557005	.	-	0	ID=g4786.t1.stop1;Parent=g4786.t1;
OY776276.1_Linnaemya_vulpina_genome_assembly,_chromosome:_1	AUGUSTUS	CDS	109557003	109557213	1	-	1	ID=g4786.t1.CDS1;Parent=g4786.t1;
OY776276.1_Linnaemya_vulpina_genome_assembly,_chromosome:_1	AUGUSTUS	exon	109557003	109557213	.	-	.	ID=g4786.t1.exon1;Parent=g4786.t1;
OY776276.1_Linnaemya_vulpina_genome_assembly,_chromosome:_1	AUGUSTUS	intron	109557214	109557279	1	-	.	ID=g4786.t1.intron1;Parent=g4786.t1;
OY776276.1_Linnaemya_vulpina_genome_assembly,_chromosome:_1	AUGUSTUS	CDS	109557280	109557503	1	-	0	ID=g4786.t1.CDS2;Parent=g4786.t1;
OY776276.1_Linnaemya_vulpina_genome_assembly,_chromosome:_1	AUGUSTUS	exon	109557280	109557503	.	-	.	ID=g4786.t1.exon2;Parent=g4786.t1;
OY776276.1_Linnaemya_vulpina_genome_assembly,_chromosome:_1	AUGUSTUS	intron	109557504	109557563	1	-	.	ID=g4786.t1.intron2;Parent=g4786.t1;
OY776276.1_Linnaemya_vulpina_genome_assembly,_chromosome:_1	AUGUSTUS	CDS	109557564	109557678	1	-	1	ID=g4786.t1.CDS3;Parent=g4786.t1;
OY776276.1_Linnaemya_vulpina_genome_assembly,_chromosome:_1	AUGUSTUS	exon	109557564	109557678	.	-	.	ID=g4786.t1.exon3;Parent=g4786.t1;
OY776276.1_Linnaemya_vulpina_genome_assembly,_chromosome:_1	AUGUSTUS	intron	109557679	109557737	1	-	.	ID=g4786.t1.intron3;Parent=g4786.t1;
OY776276.1_Linnaemya_vulpina_genome_assembly,_chromosome:_1	AUGUSTUS	CDS	109557738	109559649	1	-	2	ID=g4786.t1.CDS4;Parent=g4786.t1;
OY776276.1_Linnaemya_vulpina_genome_assembly,_chromosome:_1	AUGUSTUS	exon	109557738	109559649	.	-	.	ID=g4786.t1.exon4;Parent=g4786.t1;
OY776276.1_Linnaemya_vulpina_genome_assembly,_chromosome:_1	AUGUSTUS	intron	109559650	109560144	1	-	.	ID=g4786.t1.intron4;Parent=g4786.t1;
OY776276.1_Linnaemya_vulpina_genome_assembly,_chromosome:_1	AUGUSTUS	CDS	109560145	109560995	1	-	1	ID=g4786.t1.CDS5;Parent=g4786.t1;
OY776276.1_Linnaemya_vulpina_genome_assembly,_chromosome:_1	AUGUSTUS	exon	109560145	109560995	.	-	.	ID=g4786.t1.exon5;Parent=g4786.t1;
OY776276.1_Linnaemya_vulpina_genome_assembly,_chromosome:_1	AUGUSTUS	intron	109560996	109561057	1	-	.	ID=g4786.t1.intron5;Parent=g4786.t1;
OY776276.1_Linnaemya_vulpina_genome_assembly,_chromosome:_1	AUGUSTUS	CDS	109561058	109562817	1	-	0	ID=g4786.t1.CDS6;Parent=g4786.t1;
OY776276.1_Linnaemya_vulpina_genome_assembly,_chromosome:_1	AUGUSTUS	exon	109561058	109562817	.	-	.	ID=g4786.t1.exon6;Parent=g4786.t1;
OY776276.1_Linnaemya_vulpina_genome_assembly,_chromosome:_1	AUGUSTUS	intron	109562818	109562878	1	-	.	ID=g4786.t1.intron6;Parent=g4786.t1;
OY776276.1_Linnaemya_vulpina_genome_assembly,_chromosome:_1	AUGUSTUS	CDS	109562879	109562923	1	-	0	ID=g4786.t1.CDS7;Parent=g4786.t1;
OY776276.1_Linnaemya_vulpina_genome_assembly,_chromosome:_1	AUGUSTUS	exon	109562879	109562923	.	-	.	ID=g4786.t1.exon7;Parent=g4786.t1;
OY776276.1_Linnaemya_vulpina_genome_assembly,_chromosome:_1	AUGUSTUS	intron	109562924	109562983	1	-	.	ID=g4786.t1.intron7;Parent=g4786.t1;
OY776276.1_Linnaemya_vulpina_genome_assembly,_chromosome:_1	AUGUSTUS	CDS	109562984	109563178	1	-	0	ID=g4786.t1.CDS8;Parent=g4786.t1;
OY776276.1_Linnaemya_vulpina_genome_assembly,_chromosome:_1	AUGUSTUS	exon	109562984	109563178	.	-	.	ID=g4786.t1.exon8;Parent=g4786.t1;
OY776276.1_Linnaemya_vulpina_genome_assembly,_chromosome:_1	AUGUSTUS	intron	109563179	109565240	0.99	-	.	ID=g4786.t1.intron8;Parent=g4786.t1;
OY776276.1_Linnaemya_vulpina_genome_assembly,_chromosome:_1	AUGUSTUS	CDS	109565241	109565393	0.99	-	0	ID=g4786.t1.CDS9;Parent=g4786.t1;
OY776276.1_Linnaemya_vulpina_genome_assembly,_chromosome:_1	AUGUSTUS	exon	109565241	109565393	.	-	.	ID=g4786.t1.exon9;Parent=g4786.t1;
OY776276.1_Linnaemya_vulpina_genome_assembly,_chromosome:_1	AUGUSTUS	start_codon	109565391	109565393	.	-	0	ID=g4786.t1.start1;Parent=g4786.t1;
OY776276.1_Linnaemya_vulpina_genome_assembly,_chromosome:_1	AUGUSTUS	gene	109598041	109607911	.	+	.	ID=g4787;
OY776276.1_Linnaemya_vulpina_genome_assembly,_chromosome:_1	AUGUSTUS	mRNA	109598041	109607911	1	+	.	ID=g4787.t1;Parent=g4787;
OY776276.1_Linnaemya_vulpina_genome_assembly,_chromosome:_1	AUGUSTUS	start_codon	109598041	109598043	.	+	0	ID=g4787.t1.start1;Parent=g4787.t1;
OY776276.1_Linnaemya_vulpina_genome_assembly,_chromosome:_1	AUGUSTUS	CDS	109598041	109598060	1	+	0	ID=g4787.t1.CDS1;Parent=g4787.t1;
OY776276.1_Linnaemya_vulpina_genome_assembly,_chromosome:_1	AUGUSTUS	exon	109598041	109598060	.	+	.	ID=g4787.t1.exon1;Parent=g4787.t1;
OY776276.1_Linnaemya_vulpina_genome_assembly,_chromosome:_1	AUGUSTUS	intron	109598061	109601125	1	+	.	ID=g4787.t1.intron1;Parent=g4787.t1;
OY776276.1_Linnaemya_vulpina_genome_assembly,_chromosome:_1	AUGUSTUS	CDS	109601126	109601174	1	+	1	ID=g4787.t1.CDS2;Parent=g4787.t1;
OY776276.1_Linnaemya_vulpina_genome_assembly,_chromosome:_1	AUGUSTUS	exon	109601126	109601174	.	+	.	ID=g4787.t1.exon2;Parent=g4787.t1;
OY776276.1_Linnaemya_vulpina_genome_assembly,_chromosome:_1	AUGUSTUS	intron	109601175	109602043	1	+	.	ID=g4787.t1.intron2;Parent=g4787.t1;
OY776276.1_Linnaemya_vulpina_genome_assembly,_chromosome:_1	AUGUSTUS	CDS	109602044	109602994	1	+	0	ID=g4787.t1.CDS3;Parent=g4787.t1;
OY776276.1_Linnaemya_vulpina_genome_assembly,_chromosome:_1	AUGUSTUS	exon	109602044	109602994	.	+	.	ID=g4787.t1.exon3;Parent=g4787.t1;
OY776276.1_Linnaemya_vulpina_genome_assembly,_chromosome:_1	AUGUSTUS	intron	109602995	109603058	1	+	.	ID=g4787.t1.intron3;Parent=g4787.t1;
OY776276.1_Linnaemya_vulpina_genome_assembly,_chromosome:_1	AUGUSTUS	CDS	109603059	109603555	1	+	0	ID=g4787.t1.CDS4;Parent=g4787.t1;
OY776276.1_Linnaemya_vulpina_genome_assembly,_chromosome:_1	AUGUSTUS	exon	109603059	109603555	.	+	.	ID=g4787.t1.exon4;Parent=g4787.t1;
OY776276.1_Linnaemya_vulpina_genome_assembly,_chromosome:_1	AUGUSTUS	intron	109603556	109603613	1	+	.	ID=g4787.t1.intron4;Parent=g4787.t1;
OY776276.1_Linnaemya_vulpina_genome_assembly,_chromosome:_1	AUGUSTUS	CDS	109603614	109605064	1	+	1	ID=g4787.t1.CDS5;Parent=g4787.t1;
OY776276.1_Linnaemya_vulpina_genome_assembly,_chromosome:_1	AUGUSTUS	exon	109603614	109605064	.	+	.	ID=g4787.t1.exon5;Parent=g4787.t1;
OY776276.1_Linnaemya_vulpina_genome_assembly,_chromosome:_1	AUGUSTUS	intron	109605065	109605412	1	+	.	ID=g4787.t1.intron5;Parent=g4787.t1;
OY776276.1_Linnaemya_vulpina_genome_assembly,_chromosome:_1	AUGUSTUS	CDS	109605413	109606381	1	+	2	ID=g4787.t1.CDS6;Parent=g4787.t1;
OY776276.1_Linnaemya_vulpina_genome_assembly,_chromosome:_1	AUGUSTUS	exon	109605413	109606381	.	+	.	ID=g4787.t1.exon6;Parent=g4787.t1;
OY776276.1_Linnaemya_vulpina_genome_assembly,_chromosome:_1	AUGUSTUS	intron	109606382	109606438	1	+	.	ID=g4787.t1.intron6;Parent=g4787.t1;
OY776276.1_Linnaemya_vulpina_genome_assembly,_chromosome:_1	AUGUSTUS	CDS	109606439	109607583	1	+	2	ID=g4787.t1.CDS7;Parent=g4787.t1;
OY776276.1_Linnaemya_vulpina_genome_assembly,_chromosome:_1	AUGUSTUS	exon	109606439	109607583	.	+	.	ID=g4787.t1.exon7;Parent=g4787.t1;
OY776276.1_Linnaemya_vulpina_genome_assembly,_chromosome:_1	AUGUSTUS	intron	109607584	109607650	1	+	.	ID=g4787.t1.intron7;Parent=g4787.t1;
OY776276.1_Linnaemya_vulpina_genome_assembly,_chromosome:_1	AUGUSTUS	CDS	109607651	109607911	1	+	0	ID=g4787.t1.CDS8;Parent=g4787.t1;
OY776276.1_Linnaemya_vulpina_genome_assembly,_chromosome:_1	AUGUSTUS	exon	109607651	109607911	.	+	.	ID=g4787.t1.exon8;Parent=g4787.t1;
OY776276.1_Linnaemya_vulpina_genome_assembly,_chromosome:_1	AUGUSTUS	stop_codon	109607909	109607911	.	+	0	ID=g4787.t1.stop1;Parent=g4787.t1;
OY776276.1_Linnaemya_vulpina_genome_assembly,_chromosome:_1	AUGUSTUS	gene	109609891	109610683	.	-	.	ID=g4788;
OY776276.1_Linnaemya_vulpina_genome_assembly,_chromosome:_1	AUGUSTUS	mRNA	109609891	109610683	1	-	.	ID=g4788.t1;Parent=g4788;
OY776276.1_Linnaemya_vulpina_genome_assembly,_chromosome:_1	AUGUSTUS	stop_codon	109609891	109609893	.	-	0	ID=g4788.t1.stop1;Parent=g4788.t1;
OY776276.1_Linnaemya_vulpina_genome_assembly,_chromosome:_1	AUGUSTUS	CDS	109609891	109610052	1	-	0	ID=g4788.t1.CDS1;Parent=g4788.t1;
OY776276.1_Linnaemya_vulpina_genome_assembly,_chromosome:_1	AUGUSTUS	exon	109609891	109610052	.	-	.	ID=g4788.t1.exon1;Parent=g4788.t1;
OY776276.1_Linnaemya_vulpina_genome_assembly,_chromosome:_1	AUGUSTUS	intron	109610053	109610180	1	-	.	ID=g4788.t1.intron1;Parent=g4788.t1;
OY776276.1_Linnaemya_vulpina_genome_assembly,_chromosome:_1	AUGUSTUS	CDS	109610181	109610469	1	-	1	ID=g4788.t1.CDS2;Parent=g4788.t1;
OY776276.1_Linnaemya_vulpina_genome_assembly,_chromosome:_1	AUGUSTUS	exon	109610181	109610469	.	-	.	ID=g4788.t1.exon2;Parent=g4788.t1;
OY776276.1_Linnaemya_vulpina_genome_assembly,_chromosome:_1	AUGUSTUS	intron	109610470	109610528	1	-	.	ID=g4788.t1.intron2;Parent=g4788.t1;
OY776276.1_Linnaemya_vulpina_genome_assembly,_chromosome:_1	AUGUSTUS	CDS	109610529	109610683	1	-	0	ID=g4788.t1.CDS3;Parent=g4788.t1;
OY776276.1_Linnaemya_vulpina_genome_assembly,_chromosome:_1	AUGUSTUS	exon	109610529	109610683	.	-	.	ID=g4788.t1.exon3;Parent=g4788.t1;
OY776276.1_Linnaemya_vulpina_genome_assembly,_chromosome:_1	AUGUSTUS	start_codon	109610681	109610683	.	-	0	ID=g4788.t1.start1;Parent=g4788.t1;
OY776276.1_Linnaemya_vulpina_genome_assembly,_chromosome:_1	AUGUSTUS	gene	109611451	109612435	.	-	.	ID=g4789;
OY776276.1_Linnaemya_vulpina_genome_assembly,_chromosome:_1	AUGUSTUS	mRNA	109611451	109612435	1	-	.	ID=g4789.t1;Parent=g4789;
OY776276.1_Linnaemya_vulpina_genome_assembly,_chromosome:_1	AUGUSTUS	stop_codon	109611451	109611453	.	-	0	ID=g4789.t1.stop1;Parent=g4789.t1;
OY776276.1_Linnaemya_vulpina_genome_assembly,_chromosome:_1	AUGUSTUS	CDS	109611451	109611612	1	-	0	ID=g4789.t1.CDS1;Parent=g4789.t1;
OY776276.1_Linnaemya_vulpina_genome_assembly,_chromosome:_1	AUGUSTUS	exon	109611451	109611612	.	-	.	ID=g4789.t1.exon1;Parent=g4789.t1;
OY776276.1_Linnaemya_vulpina_genome_assembly,_chromosome:_1	AUGUSTUS	intron	109611613	109611670	1	-	.	ID=g4789.t1.intron1;Parent=g4789.t1;
OY776276.1_Linnaemya_vulpina_genome_assembly,_chromosome:_1	AUGUSTUS	CDS	109611671	109612435	1	-	0	ID=g4789.t1.CDS2;Parent=g4789.t1;
OY776276.1_Linnaemya_vulpina_genome_assembly,_chromosome:_1	AUGUSTUS	exon	109611671	109612435	.	-	.	ID=g4789.t1.exon2;Parent=g4789.t1;
OY776276.1_Linnaemya_vulpina_genome_assembly,_chromosome:_1	AUGUSTUS	start_codon	109612433	109612435	.	-	0	ID=g4789.t1.start1;Parent=g4789.t1;
OY776276.1_Linnaemya_vulpina_genome_assembly,_chromosome:_1	AUGUSTUS	gene	109623603	109640199	.	+	.	ID=g4790;
OY776276.1_Linnaemya_vulpina_genome_assembly,_chromosome:_1	AUGUSTUS	mRNA	109623603	109640199	1	+	.	ID=g4790.t1;Parent=g4790;
OY776276.1_Linnaemya_vulpina_genome_assembly,_chromosome:_1	AUGUSTUS	start_codon	109623603	109623605	.	+	0	ID=g4790.t1.start1;Parent=g4790.t1;
OY776276.1_Linnaemya_vulpina_genome_assembly,_chromosome:_1	AUGUSTUS	CDS	109623603	109624421	1	+	0	ID=g4790.t1.CDS1;Parent=g4790.t1;
OY776276.1_Linnaemya_vulpina_genome_assembly,_chromosome:_1	AUGUSTUS	exon	109623603	109624421	.	+	.	ID=g4790.t1.exon1;Parent=g4790.t1;
OY776276.1_Linnaemya_vulpina_genome_assembly,_chromosome:_1	AUGUSTUS	intron	109624422	109631684	1	+	.	ID=g4790.t1.intron1;Parent=g4790.t1;
OY776276.1_Linnaemya_vulpina_genome_assembly,_chromosome:_1	AUGUSTUS	CDS	109631685	109632106	1	+	0	ID=g4790.t1.CDS2;Parent=g4790.t1;
OY776276.1_Linnaemya_vulpina_genome_assembly,_chromosome:_1	AUGUSTUS	exon	109631685	109632106	.	+	.	ID=g4790.t1.exon2;Parent=g4790.t1;
OY776276.1_Linnaemya_vulpina_genome_assembly,_chromosome:_1	AUGUSTUS	intron	109632107	109632164	1	+	.	ID=g4790.t1.intron2;Parent=g4790.t1;
OY776276.1_Linnaemya_vulpina_genome_assembly,_chromosome:_1	AUGUSTUS	CDS	109632165	109633125	1	+	1	ID=g4790.t1.CDS3;Parent=g4790.t1;
OY776276.1_Linnaemya_vulpina_genome_assembly,_chromosome:_1	AUGUSTUS	exon	109632165	109633125	.	+	.	ID=g4790.t1.exon3;Parent=g4790.t1;
OY776276.1_Linnaemya_vulpina_genome_assembly,_chromosome:_1	AUGUSTUS	intron	109633126	109633913	1	+	.	ID=g4790.t1.intron3;Parent=g4790.t1;
OY776276.1_Linnaemya_vulpina_genome_assembly,_chromosome:_1	AUGUSTUS	CDS	109633914	109634012	1	+	0	ID=g4790.t1.CDS4;Parent=g4790.t1;
OY776276.1_Linnaemya_vulpina_genome_assembly,_chromosome:_1	AUGUSTUS	exon	109633914	109634012	.	+	.	ID=g4790.t1.exon4;Parent=g4790.t1;
OY776276.1_Linnaemya_vulpina_genome_assembly,_chromosome:_1	AUGUSTUS	intron	109634013	109636865	1	+	.	ID=g4790.t1.intron4;Parent=g4790.t1;
OY776276.1_Linnaemya_vulpina_genome_assembly,_chromosome:_1	AUGUSTUS	CDS	109636866	109636955	1	+	0	ID=g4790.t1.CDS5;Parent=g4790.t1;
OY776276.1_Linnaemya_vulpina_genome_assembly,_chromosome:_1	AUGUSTUS	exon	109636866	109636955	.	+	.	ID=g4790.t1.exon5;Parent=g4790.t1;
OY776276.1_Linnaemya_vulpina_genome_assembly,_chromosome:_1	AUGUSTUS	intron	109636956	109639992	1	+	.	ID=g4790.t1.intron5;Parent=g4790.t1;
OY776276.1_Linnaemya_vulpina_genome_assembly,_chromosome:_1	AUGUSTUS	CDS	109639993	109640199	1	+	0	ID=g4790.t1.CDS6;Parent=g4790.t1;
OY776276.1_Linnaemya_vulpina_genome_assembly,_chromosome:_1	AUGUSTUS	exon	109639993	109640199	.	+	.	ID=g4790.t1.exon6;Parent=g4790.t1;
OY776276.1_Linnaemya_vulpina_genome_assembly,_chromosome:_1	AUGUSTUS	stop_codon	109640197	109640199	.	+	0	ID=g4790.t1.stop1;Parent=g4790.t1;
OY776276.1_Linnaemya_vulpina_genome_assembly,_chromosome:_1	AUGUSTUS	gene	109690240	109698704	.	+	.	ID=g4791;
OY776276.1_Linnaemya_vulpina_genome_assembly,_chromosome:_1	AUGUSTUS	mRNA	109690240	109698704	1	+	.	ID=g4791.t1;Parent=g4791;
OY776276.1_Linnaemya_vulpina_genome_assembly,_chromosome:_1	AUGUSTUS	start_codon	109690240	109690242	.	+	0	ID=g4791.t1.start1;Parent=g4791.t1;
OY776276.1_Linnaemya_vulpina_genome_assembly,_chromosome:_1	AUGUSTUS	CDS	109690240	109690419	1	+	0	ID=g4791.t1.CDS1;Parent=g4791.t1;
OY776276.1_Linnaemya_vulpina_genome_assembly,_chromosome:_1	AUGUSTUS	exon	109690240	109690419	.	+	.	ID=g4791.t1.exon1;Parent=g4791.t1;
OY776276.1_Linnaemya_vulpina_genome_assembly,_chromosome:_1	AUGUSTUS	intron	109690420	109691772	1	+	.	ID=g4791.t1.intron1;Parent=g4791.t1;
OY776276.1_Linnaemya_vulpina_genome_assembly,_chromosome:_1	AUGUSTUS	CDS	109691773	109692128	1	+	0	ID=g4791.t1.CDS2;Parent=g4791.t1;
OY776276.1_Linnaemya_vulpina_genome_assembly,_chromosome:_1	AUGUSTUS	exon	109691773	109692128	.	+	.	ID=g4791.t1.exon2;Parent=g4791.t1;
OY776276.1_Linnaemya_vulpina_genome_assembly,_chromosome:_1	AUGUSTUS	intron	109692129	109692401	1	+	.	ID=g4791.t1.intron2;Parent=g4791.t1;
OY776276.1_Linnaemya_vulpina_genome_assembly,_chromosome:_1	AUGUSTUS	CDS	109692402	109692568	1	+	1	ID=g4791.t1.CDS3;Parent=g4791.t1;
OY776276.1_Linnaemya_vulpina_genome_assembly,_chromosome:_1	AUGUSTUS	exon	109692402	109692568	.	+	.	ID=g4791.t1.exon3;Parent=g4791.t1;
OY776276.1_Linnaemya_vulpina_genome_assembly,_chromosome:_1	AUGUSTUS	intron	109692569	109692644	1	+	.	ID=g4791.t1.intron3;Parent=g4791.t1;
OY776276.1_Linnaemya_vulpina_genome_assembly,_chromosome:_1	AUGUSTUS	CDS	109692645	109692766	1	+	2	ID=g4791.t1.CDS4;Parent=g4791.t1;
OY776276.1_Linnaemya_vulpina_genome_assembly,_chromosome:_1	AUGUSTUS	exon	109692645	109692766	.	+	.	ID=g4791.t1.exon4;Parent=g4791.t1;
OY776276.1_Linnaemya_vulpina_genome_assembly,_chromosome:_1	AUGUSTUS	intron	109692767	109693420	1	+	.	ID=g4791.t1.intron4;Parent=g4791.t1;
OY776276.1_Linnaemya_vulpina_genome_assembly,_chromosome:_1	AUGUSTUS	CDS	109693421	109693617	1	+	0	ID=g4791.t1.CDS5;Parent=g4791.t1;
OY776276.1_Linnaemya_vulpina_genome_assembly,_chromosome:_1	AUGUSTUS	exon	109693421	109693617	.	+	.	ID=g4791.t1.exon5;Parent=g4791.t1;
OY776276.1_Linnaemya_vulpina_genome_assembly,_chromosome:_1	AUGUSTUS	intron	109693618	109693682	1	+	.	ID=g4791.t1.intron5;Parent=g4791.t1;
OY776276.1_Linnaemya_vulpina_genome_assembly,_chromosome:_1	AUGUSTUS	CDS	109693683	109693860	1	+	1	ID=g4791.t1.CDS6;Parent=g4791.t1;
OY776276.1_Linnaemya_vulpina_genome_assembly,_chromosome:_1	AUGUSTUS	exon	109693683	109693860	.	+	.	ID=g4791.t1.exon6;Parent=g4791.t1;
OY776276.1_Linnaemya_vulpina_genome_assembly,_chromosome:_1	AUGUSTUS	intron	109693861	109694104	1	+	.	ID=g4791.t1.intron6;Parent=g4791.t1;
OY776276.1_Linnaemya_vulpina_genome_assembly,_chromosome:_1	AUGUSTUS	CDS	109694105	109694285	1	+	0	ID=g4791.t1.CDS7;Parent=g4791.t1;
OY776276.1_Linnaemya_vulpina_genome_assembly,_chromosome:_1	AUGUSTUS	exon	109694105	109694285	.	+	.	ID=g4791.t1.exon7;Parent=g4791.t1;
OY776276.1_Linnaemya_vulpina_genome_assembly,_chromosome:_1	AUGUSTUS	intron	109694286	109697788	1	+	.	ID=g4791.t1.intron7;Parent=g4791.t1;
OY776276.1_Linnaemya_vulpina_genome_assembly,_chromosome:_1	AUGUSTUS	CDS	109697789	109697928	1	+	2	ID=g4791.t1.CDS8;Parent=g4791.t1;
OY776276.1_Linnaemya_vulpina_genome_assembly,_chromosome:_1	AUGUSTUS	exon	109697789	109697928	.	+	.	ID=g4791.t1.exon8;Parent=g4791.t1;
OY776276.1_Linnaemya_vulpina_genome_assembly,_chromosome:_1	AUGUSTUS	intron	109697929	109697992	1	+	.	ID=g4791.t1.intron8;Parent=g4791.t1;
OY776276.1_Linnaemya_vulpina_genome_assembly,_chromosome:_1	AUGUSTUS	CDS	109697993	109698226	1	+	0	ID=g4791.t1.CDS9;Parent=g4791.t1;
OY776276.1_Linnaemya_vulpina_genome_assembly,_chromosome:_1	AUGUSTUS	exon	109697993	109698226	.	+	.	ID=g4791.t1.exon9;Parent=g4791.t1;
OY776276.1_Linnaemya_vulpina_genome_assembly,_chromosome:_1	AUGUSTUS	intron	109698227	109698557	1	+	.	ID=g4791.t1.intron9;Parent=g4791.t1;
OY776276.1_Linnaemya_vulpina_genome_assembly,_chromosome:_1	AUGUSTUS	CDS	109698558	109698704	1	+	0	ID=g4791.t1.CDS10;Parent=g4791.t1;
OY776276.1_Linnaemya_vulpina_genome_assembly,_chromosome:_1	AUGUSTUS	exon	109698558	109698704	.	+	.	ID=g4791.t1.exon10;Parent=g4791.t1;
OY776276.1_Linnaemya_vulpina_genome_assembly,_chromosome:_1	AUGUSTUS	stop_codon	109698702	109698704	.	+	0	ID=g4791.t1.stop1;Parent=g4791.t1;
OY776276.1_Linnaemya_vulpina_genome_assembly,_chromosome:_1	AUGUSTUS	mRNA	109690240	109698704	0.65	+	.	ID=g4791.t2;Parent=g4791;
OY776276.1_Linnaemya_vulpina_genome_assembly,_chromosome:_1	AUGUSTUS	start_codon	109690240	109690242	.	+	0	ID=g4791.t2.start1;Parent=g4791.t2;
OY776276.1_Linnaemya_vulpina_genome_assembly,_chromosome:_1	AUGUSTUS	CDS	109690240	109690419	1	+	0	ID=g4791.t2.CDS1;Parent=g4791.t2;
OY776276.1_Linnaemya_vulpina_genome_assembly,_chromosome:_1	AUGUSTUS	exon	109690240	109690419	.	+	.	ID=g4791.t2.exon1;Parent=g4791.t2;
OY776276.1_Linnaemya_vulpina_genome_assembly,_chromosome:_1	AUGUSTUS	intron	109690420	109691772	1	+	.	ID=g4791.t2.intron1;Parent=g4791.t2;
OY776276.1_Linnaemya_vulpina_genome_assembly,_chromosome:_1	AUGUSTUS	CDS	109691773	109692128	1	+	0	ID=g4791.t2.CDS2;Parent=g4791.t2;
OY776276.1_Linnaemya_vulpina_genome_assembly,_chromosome:_1	AUGUSTUS	exon	109691773	109692128	.	+	.	ID=g4791.t2.exon2;Parent=g4791.t2;
OY776276.1_Linnaemya_vulpina_genome_assembly,_chromosome:_1	AUGUSTUS	intron	109692129	109692401	1	+	.	ID=g4791.t2.intron2;Parent=g4791.t2;
OY776276.1_Linnaemya_vulpina_genome_assembly,_chromosome:_1	AUGUSTUS	CDS	109692402	109692568	1	+	1	ID=g4791.t2.CDS3;Parent=g4791.t2;
OY776276.1_Linnaemya_vulpina_genome_assembly,_chromosome:_1	AUGUSTUS	exon	109692402	109692568	.	+	.	ID=g4791.t2.exon3;Parent=g4791.t2;
OY776276.1_Linnaemya_vulpina_genome_assembly,_chromosome:_1	AUGUSTUS	intron	109692569	109692644	1	+	.	ID=g4791.t2.intron3;Parent=g4791.t2;
OY776276.1_Linnaemya_vulpina_genome_assembly,_chromosome:_1	AUGUSTUS	CDS	109692645	109692766	1	+	2	ID=g4791.t2.CDS4;Parent=g4791.t2;
OY776276.1_Linnaemya_vulpina_genome_assembly,_chromosome:_1	AUGUSTUS	exon	109692645	109692766	.	+	.	ID=g4791.t2.exon4;Parent=g4791.t2;
OY776276.1_Linnaemya_vulpina_genome_assembly,_chromosome:_1	AUGUSTUS	intron	109692767	109693420	1	+	.	ID=g4791.t2.intron4;Parent=g4791.t2;
OY776276.1_Linnaemya_vulpina_genome_assembly,_chromosome:_1	AUGUSTUS	CDS	109693421	109693617	1	+	0	ID=g4791.t2.CDS5;Parent=g4791.t2;
OY776276.1_Linnaemya_vulpina_genome_assembly,_chromosome:_1	AUGUSTUS	exon	109693421	109693617	.	+	.	ID=g4791.t2.exon5;Parent=g4791.t2;
OY776276.1_Linnaemya_vulpina_genome_assembly,_chromosome:_1	AUGUSTUS	intron	109693618	109693682	1	+	.	ID=g4791.t2.intron5;Parent=g4791.t2;
OY776276.1_Linnaemya_vulpina_genome_assembly,_chromosome:_1	AUGUSTUS	CDS	109693683	109693860	1	+	1	ID=g4791.t2.CDS6;Parent=g4791.t2;
OY776276.1_Linnaemya_vulpina_genome_assembly,_chromosome:_1	AUGUSTUS	exon	109693683	109693860	.	+	.	ID=g4791.t2.exon6;Parent=g4791.t2;
OY776276.1_Linnaemya_vulpina_genome_assembly,_chromosome:_1	AUGUSTUS	intron	109693861	109694104	1	+	.	ID=g4791.t2.intron6;Parent=g4791.t2;
OY776276.1_Linnaemya_vulpina_genome_assembly,_chromosome:_1	AUGUSTUS	CDS	109694105	109694296	0.65	+	0	ID=g4791.t2.CDS7;Parent=g4791.t2;
OY776276.1_Linnaemya_vulpina_genome_assembly,_chromosome:_1	AUGUSTUS	exon	109694105	109694296	.	+	.	ID=g4791.t2.exon7;Parent=g4791.t2;
OY776276.1_Linnaemya_vulpina_genome_assembly,_chromosome:_1	AUGUSTUS	intron	109694297	109696488	0.65	+	.	ID=g4791.t2.intron7;Parent=g4791.t2;
OY776276.1_Linnaemya_vulpina_genome_assembly,_chromosome:_1	AUGUSTUS	CDS	109696489	109696669	0.66	+	0	ID=g4791.t2.CDS8;Parent=g4791.t2;
OY776276.1_Linnaemya_vulpina_genome_assembly,_chromosome:_1	AUGUSTUS	exon	109696489	109696669	.	+	.	ID=g4791.t2.exon8;Parent=g4791.t2;
OY776276.1_Linnaemya_vulpina_genome_assembly,_chromosome:_1	AUGUSTUS	intron	109696670	109697788	1	+	.	ID=g4791.t2.intron8;Parent=g4791.t2;
OY776276.1_Linnaemya_vulpina_genome_assembly,_chromosome:_1	AUGUSTUS	CDS	109697789	109697928	1	+	2	ID=g4791.t2.CDS9;Parent=g4791.t2;
OY776276.1_Linnaemya_vulpina_genome_assembly,_chromosome:_1	AUGUSTUS	exon	109697789	109697928	.	+	.	ID=g4791.t2.exon9;Parent=g4791.t2;
OY776276.1_Linnaemya_vulpina_genome_assembly,_chromosome:_1	AUGUSTUS	intron	109697929	109697992	1	+	.	ID=g4791.t2.intron9;Parent=g4791.t2;
OY776276.1_Linnaemya_vulpina_genome_assembly,_chromosome:_1	AUGUSTUS	CDS	109697993	109698226	1	+	0	ID=g4791.t2.CDS10;Parent=g4791.t2;
OY776276.1_Linnaemya_vulpina_genome_assembly,_chromosome:_1	AUGUSTUS	exon	109697993	109698226	.	+	.	ID=g4791.t2.exon10;Parent=g4791.t2;
OY776276.1_Linnaemya_vulpina_genome_assembly,_chromosome:_1	AUGUSTUS	intron	109698227	109698557	1	+	.	ID=g4791.t2.intron10;Parent=g4791.t2;
OY776276.1_Linnaemya_vulpina_genome_assembly,_chromosome:_1	AUGUSTUS	CDS	109698558	109698704	1	+	0	ID=g4791.t2.CDS11;Parent=g4791.t2;
OY776276.1_Linnaemya_vulpina_genome_assembly,_chromosome:_1	AUGUSTUS	exon	109698558	109698704	.	+	.	ID=g4791.t2.exon11;Parent=g4791.t2;
OY776276.1_Linnaemya_vulpina_genome_assembly,_chromosome:_1	AUGUSTUS	stop_codon	109698702	109698704	.	+	0	ID=g4791.t2.stop1;Parent=g4791.t2;
OY776276.1_Linnaemya_vulpina_genome_assembly,_chromosome:_1	AUGUSTUS	gene	109706452	109707763	.	-	.	ID=g4792;
OY776276.1_Linnaemya_vulpina_genome_assembly,_chromosome:_1	AUGUSTUS	mRNA	109706452	109707763	0.49	-	.	ID=g4792.t1;Parent=g4792;
OY776276.1_Linnaemya_vulpina_genome_assembly,_chromosome:_1	AUGUSTUS	stop_codon	109706452	109706454	.	-	0	ID=g4792.t1.stop1;Parent=g4792.t1;
OY776276.1_Linnaemya_vulpina_genome_assembly,_chromosome:_1	AUGUSTUS	CDS	109706452	109706598	1	-	0	ID=g4792.t1.CDS1;Parent=g4792.t1;
OY776276.1_Linnaemya_vulpina_genome_assembly,_chromosome:_1	AUGUSTUS	exon	109706452	109706598	.	-	.	ID=g4792.t1.exon1;Parent=g4792.t1;
OY776276.1_Linnaemya_vulpina_genome_assembly,_chromosome:_1	AUGUSTUS	intron	109706599	109706652	1	-	.	ID=g4792.t1.intron1;Parent=g4792.t1;
OY776276.1_Linnaemya_vulpina_genome_assembly,_chromosome:_1	AUGUSTUS	CDS	109706653	109706781	1	-	0	ID=g4792.t1.CDS2;Parent=g4792.t1;
OY776276.1_Linnaemya_vulpina_genome_assembly,_chromosome:_1	AUGUSTUS	exon	109706653	109706781	.	-	.	ID=g4792.t1.exon2;Parent=g4792.t1;
OY776276.1_Linnaemya_vulpina_genome_assembly,_chromosome:_1	AUGUSTUS	intron	109706782	109707748	0.49	-	.	ID=g4792.t1.intron2;Parent=g4792.t1;
OY776276.1_Linnaemya_vulpina_genome_assembly,_chromosome:_1	AUGUSTUS	CDS	109707749	109707763	0.49	-	0	ID=g4792.t1.CDS3;Parent=g4792.t1;
OY776276.1_Linnaemya_vulpina_genome_assembly,_chromosome:_1	AUGUSTUS	exon	109707749	109707763	.	-	.	ID=g4792.t1.exon3;Parent=g4792.t1;
OY776276.1_Linnaemya_vulpina_genome_assembly,_chromosome:_1	AUGUSTUS	start_codon	109707761	109707763	.	-	0	ID=g4792.t1.start1;Parent=g4792.t1;
OY776276.1_Linnaemya_vulpina_genome_assembly,_chromosome:_1	AUGUSTUS	gene	109708418	109709509	.	+	.	ID=g4793;
OY776276.1_Linnaemya_vulpina_genome_assembly,_chromosome:_1	AUGUSTUS	mRNA	109708418	109709509	1	+	.	ID=g4793.t1;Parent=g4793;
OY776276.1_Linnaemya_vulpina_genome_assembly,_chromosome:_1	AUGUSTUS	start_codon	109708418	109708420	.	+	0	ID=g4793.t1.start1;Parent=g4793.t1;
OY776276.1_Linnaemya_vulpina_genome_assembly,_chromosome:_1	AUGUSTUS	CDS	109708418	109709509	1	+	0	ID=g4793.t1.CDS1;Parent=g4793.t1;
OY776276.1_Linnaemya_vulpina_genome_assembly,_chromosome:_1	AUGUSTUS	exon	109708418	109709509	.	+	.	ID=g4793.t1.exon1;Parent=g4793.t1;
OY776276.1_Linnaemya_vulpina_genome_assembly,_chromosome:_1	AUGUSTUS	stop_codon	109709507	109709509	.	+	0	ID=g4793.t1.stop1;Parent=g4793.t1;
OY776276.1_Linnaemya_vulpina_genome_assembly,_chromosome:_1	AUGUSTUS	gene	109718662	109718922	.	-	.	ID=g4794;
OY776276.1_Linnaemya_vulpina_genome_assembly,_chromosome:_1	AUGUSTUS	mRNA	109718662	109718922	1	-	.	ID=g4794.t1;Parent=g4794;
OY776276.1_Linnaemya_vulpina_genome_assembly,_chromosome:_1	AUGUSTUS	stop_codon	109718662	109718664	.	-	0	ID=g4794.t1.stop1;Parent=g4794.t1;
OY776276.1_Linnaemya_vulpina_genome_assembly,_chromosome:_1	AUGUSTUS	CDS	109718662	109718922	1	-	0	ID=g4794.t1.CDS1;Parent=g4794.t1;
OY776276.1_Linnaemya_vulpina_genome_assembly,_chromosome:_1	AUGUSTUS	exon	109718662	109718922	.	-	.	ID=g4794.t1.exon1;Parent=g4794.t1;
OY776276.1_Linnaemya_vulpina_genome_assembly,_chromosome:_1	AUGUSTUS	start_codon	109718920	109718922	.	-	0	ID=g4794.t1.start1;Parent=g4794.t1;
OY776276.1_Linnaemya_vulpina_genome_assembly,_chromosome:_1	AUGUSTUS	gene	109754045	109755360	.	-	.	ID=g4795;
OY776276.1_Linnaemya_vulpina_genome_assembly,_chromosome:_1	AUGUSTUS	mRNA	109754045	109755360	0.99	-	.	ID=g4795.t1;Parent=g4795;
OY776276.1_Linnaemya_vulpina_genome_assembly,_chromosome:_1	AUGUSTUS	stop_codon	109754045	109754047	.	-	0	ID=g4795.t1.stop1;Parent=g4795.t1;
OY776276.1_Linnaemya_vulpina_genome_assembly,_chromosome:_1	AUGUSTUS	CDS	109754045	109754202	0.99	-	2	ID=g4795.t1.CDS1;Parent=g4795.t1;
OY776276.1_Linnaemya_vulpina_genome_assembly,_chromosome:_1	AUGUSTUS	exon	109754045	109754202	.	-	.	ID=g4795.t1.exon1;Parent=g4795.t1;
OY776276.1_Linnaemya_vulpina_genome_assembly,_chromosome:_1	AUGUSTUS	intron	109754203	109755049	0.99	-	.	ID=g4795.t1.intron1;Parent=g4795.t1;
OY776276.1_Linnaemya_vulpina_genome_assembly,_chromosome:_1	AUGUSTUS	CDS	109755050	109755238	0.99	-	2	ID=g4795.t1.CDS2;Parent=g4795.t1;
OY776276.1_Linnaemya_vulpina_genome_assembly,_chromosome:_1	AUGUSTUS	exon	109755050	109755238	.	-	.	ID=g4795.t1.exon2;Parent=g4795.t1;
OY776276.1_Linnaemya_vulpina_genome_assembly,_chromosome:_1	AUGUSTUS	intron	109755239	109755305	0.99	-	.	ID=g4795.t1.intron2;Parent=g4795.t1;
OY776276.1_Linnaemya_vulpina_genome_assembly,_chromosome:_1	AUGUSTUS	CDS	109755306	109755360	0.99	-	0	ID=g4795.t1.CDS3;Parent=g4795.t1;
OY776276.1_Linnaemya_vulpina_genome_assembly,_chromosome:_1	AUGUSTUS	exon	109755306	109755360	.	-	.	ID=g4795.t1.exon3;Parent=g4795.t1;
OY776276.1_Linnaemya_vulpina_genome_assembly,_chromosome:_1	AUGUSTUS	start_codon	109755358	109755360	.	-	0	ID=g4795.t1.start1;Parent=g4795.t1;
OY776276.1_Linnaemya_vulpina_genome_assembly,_chromosome:_1	AUGUSTUS	gene	109793627	109793920	.	+	.	ID=g4796;
OY776276.1_Linnaemya_vulpina_genome_assembly,_chromosome:_1	AUGUSTUS	mRNA	109793627	109793920	0.53	+	.	ID=g4796.t1;Parent=g4796;
OY776276.1_Linnaemya_vulpina_genome_assembly,_chromosome:_1	AUGUSTUS	start_codon	109793627	109793629	.	+	0	ID=g4796.t1.start1;Parent=g4796.t1;
OY776276.1_Linnaemya_vulpina_genome_assembly,_chromosome:_1	AUGUSTUS	CDS	109793627	109793920	0.53	+	0	ID=g4796.t1.CDS1;Parent=g4796.t1;
OY776276.1_Linnaemya_vulpina_genome_assembly,_chromosome:_1	AUGUSTUS	exon	109793627	109793920	.	+	.	ID=g4796.t1.exon1;Parent=g4796.t1;
OY776276.1_Linnaemya_vulpina_genome_assembly,_chromosome:_1	AUGUSTUS	stop_codon	109793918	109793920	.	+	0	ID=g4796.t1.stop1;Parent=g4796.t1;
OY776276.1_Linnaemya_vulpina_genome_assembly,_chromosome:_1	AUGUSTUS	gene	109959796	109970304	.	-	.	ID=g4797;
OY776276.1_Linnaemya_vulpina_genome_assembly,_chromosome:_1	AUGUSTUS	mRNA	109959796	109970304	0.8	-	.	ID=g4797.t1;Parent=g4797;
OY776276.1_Linnaemya_vulpina_genome_assembly,_chromosome:_1	AUGUSTUS	stop_codon	109959796	109959798	.	-	0	ID=g4797.t1.stop1;Parent=g4797.t1;
OY776276.1_Linnaemya_vulpina_genome_assembly,_chromosome:_1	AUGUSTUS	CDS	109959796	109960076	1	-	2	ID=g4797.t1.CDS1;Parent=g4797.t1;
OY776276.1_Linnaemya_vulpina_genome_assembly,_chromosome:_1	AUGUSTUS	exon	109959796	109960076	.	-	.	ID=g4797.t1.exon1;Parent=g4797.t1;
OY776276.1_Linnaemya_vulpina_genome_assembly,_chromosome:_1	AUGUSTUS	intron	109960077	109960312	1	-	.	ID=g4797.t1.intron1;Parent=g4797.t1;
OY776276.1_Linnaemya_vulpina_genome_assembly,_chromosome:_1	AUGUSTUS	CDS	109960313	109960631	1	-	0	ID=g4797.t1.CDS2;Parent=g4797.t1;
OY776276.1_Linnaemya_vulpina_genome_assembly,_chromosome:_1	AUGUSTUS	exon	109960313	109960631	.	-	.	ID=g4797.t1.exon2;Parent=g4797.t1;
OY776276.1_Linnaemya_vulpina_genome_assembly,_chromosome:_1	AUGUSTUS	intron	109960632	109961886	1	-	.	ID=g4797.t1.intron2;Parent=g4797.t1;
OY776276.1_Linnaemya_vulpina_genome_assembly,_chromosome:_1	AUGUSTUS	CDS	109961887	109962000	1	-	0	ID=g4797.t1.CDS3;Parent=g4797.t1;
OY776276.1_Linnaemya_vulpina_genome_assembly,_chromosome:_1	AUGUSTUS	exon	109961887	109962000	.	-	.	ID=g4797.t1.exon3;Parent=g4797.t1;
OY776276.1_Linnaemya_vulpina_genome_assembly,_chromosome:_1	AUGUSTUS	intron	109962001	109970235	0.8	-	.	ID=g4797.t1.intron3;Parent=g4797.t1;
OY776276.1_Linnaemya_vulpina_genome_assembly,_chromosome:_1	AUGUSTUS	CDS	109970236	109970304	0.8	-	0	ID=g4797.t1.CDS4;Parent=g4797.t1;
OY776276.1_Linnaemya_vulpina_genome_assembly,_chromosome:_1	AUGUSTUS	exon	109970236	109970304	.	-	.	ID=g4797.t1.exon4;Parent=g4797.t1;
OY776276.1_Linnaemya_vulpina_genome_assembly,_chromosome:_1	AUGUSTUS	start_codon	109970302	109970304	.	-	0	ID=g4797.t1.start1;Parent=g4797.t1;
OY776276.1_Linnaemya_vulpina_genome_assembly,_chromosome:_1	AUGUSTUS	gene	109983912	109986158	.	+	.	ID=g4798;
OY776276.1_Linnaemya_vulpina_genome_assembly,_chromosome:_1	AUGUSTUS	mRNA	109983912	109986158	1	+	.	ID=g4798.t1;Parent=g4798;
OY776276.1_Linnaemya_vulpina_genome_assembly,_chromosome:_1	AUGUSTUS	start_codon	109983912	109983914	.	+	0	ID=g4798.t1.start1;Parent=g4798.t1;
OY776276.1_Linnaemya_vulpina_genome_assembly,_chromosome:_1	AUGUSTUS	CDS	109983912	109983939	1	+	0	ID=g4798.t1.CDS1;Parent=g4798.t1;
OY776276.1_Linnaemya_vulpina_genome_assembly,_chromosome:_1	AUGUSTUS	exon	109983912	109983939	.	+	.	ID=g4798.t1.exon1;Parent=g4798.t1;
OY776276.1_Linnaemya_vulpina_genome_assembly,_chromosome:_1	AUGUSTUS	intron	109983940	109983992	1	+	.	ID=g4798.t1.intron1;Parent=g4798.t1;
OY776276.1_Linnaemya_vulpina_genome_assembly,_chromosome:_1	AUGUSTUS	CDS	109983993	109984152	1	+	2	ID=g4798.t1.CDS2;Parent=g4798.t1;
OY776276.1_Linnaemya_vulpina_genome_assembly,_chromosome:_1	AUGUSTUS	exon	109983993	109984152	.	+	.	ID=g4798.t1.exon2;Parent=g4798.t1;
OY776276.1_Linnaemya_vulpina_genome_assembly,_chromosome:_1	AUGUSTUS	intron	109984153	109984215	1	+	.	ID=g4798.t1.intron2;Parent=g4798.t1;
OY776276.1_Linnaemya_vulpina_genome_assembly,_chromosome:_1	AUGUSTUS	CDS	109984216	109984904	1	+	1	ID=g4798.t1.CDS3;Parent=g4798.t1;
OY776276.1_Linnaemya_vulpina_genome_assembly,_chromosome:_1	AUGUSTUS	exon	109984216	109984904	.	+	.	ID=g4798.t1.exon3;Parent=g4798.t1;
OY776276.1_Linnaemya_vulpina_genome_assembly,_chromosome:_1	AUGUSTUS	intron	109984905	109984967	1	+	.	ID=g4798.t1.intron3;Parent=g4798.t1;
OY776276.1_Linnaemya_vulpina_genome_assembly,_chromosome:_1	AUGUSTUS	CDS	109984968	109985677	1	+	2	ID=g4798.t1.CDS4;Parent=g4798.t1;
OY776276.1_Linnaemya_vulpina_genome_assembly,_chromosome:_1	AUGUSTUS	exon	109984968	109985677	.	+	.	ID=g4798.t1.exon4;Parent=g4798.t1;
OY776276.1_Linnaemya_vulpina_genome_assembly,_chromosome:_1	AUGUSTUS	intron	109985678	109985828	1	+	.	ID=g4798.t1.intron4;Parent=g4798.t1;
OY776276.1_Linnaemya_vulpina_genome_assembly,_chromosome:_1	AUGUSTUS	CDS	109985829	109986158	1	+	0	ID=g4798.t1.CDS5;Parent=g4798.t1;
OY776276.1_Linnaemya_vulpina_genome_assembly,_chromosome:_1	AUGUSTUS	exon	109985829	109986158	.	+	.	ID=g4798.t1.exon5;Parent=g4798.t1;
OY776276.1_Linnaemya_vulpina_genome_assembly,_chromosome:_1	AUGUSTUS	stop_codon	109986156	109986158	.	+	0	ID=g4798.t1.stop1;Parent=g4798.t1;
OY776276.1_Linnaemya_vulpina_genome_assembly,_chromosome:_1	AUGUSTUS	gene	109994828	109995563	.	-	.	ID=g4799;
OY776276.1_Linnaemya_vulpina_genome_assembly,_chromosome:_1	AUGUSTUS	mRNA	109994828	109995563	1	-	.	ID=g4799.t1;Parent=g4799;
OY776276.1_Linnaemya_vulpina_genome_assembly,_chromosome:_1	AUGUSTUS	stop_codon	109994828	109994830	.	-	0	ID=g4799.t1.stop1;Parent=g4799.t1;
OY776276.1_Linnaemya_vulpina_genome_assembly,_chromosome:_1	AUGUSTUS	CDS	109994828	109995108	1	-	2	ID=g4799.t1.CDS1;Parent=g4799.t1;
OY776276.1_Linnaemya_vulpina_genome_assembly,_chromosome:_1	AUGUSTUS	exon	109994828	109995108	.	-	.	ID=g4799.t1.exon1;Parent=g4799.t1;
OY776276.1_Linnaemya_vulpina_genome_assembly,_chromosome:_1	AUGUSTUS	intron	109995109	109995164	1	-	.	ID=g4799.t1.intron1;Parent=g4799.t1;
OY776276.1_Linnaemya_vulpina_genome_assembly,_chromosome:_1	AUGUSTUS	CDS	109995165	109995276	1	-	0	ID=g4799.t1.CDS2;Parent=g4799.t1;
OY776276.1_Linnaemya_vulpina_genome_assembly,_chromosome:_1	AUGUSTUS	exon	109995165	109995276	.	-	.	ID=g4799.t1.exon2;Parent=g4799.t1;
OY776276.1_Linnaemya_vulpina_genome_assembly,_chromosome:_1	AUGUSTUS	intron	109995277	109995434	1	-	.	ID=g4799.t1.intron2;Parent=g4799.t1;
OY776276.1_Linnaemya_vulpina_genome_assembly,_chromosome:_1	AUGUSTUS	CDS	109995435	109995563	1	-	0	ID=g4799.t1.CDS3;Parent=g4799.t1;
OY776276.1_Linnaemya_vulpina_genome_assembly,_chromosome:_1	AUGUSTUS	exon	109995435	109995563	.	-	.	ID=g4799.t1.exon3;Parent=g4799.t1;
OY776276.1_Linnaemya_vulpina_genome_assembly,_chromosome:_1	AUGUSTUS	start_codon	109995561	109995563	.	-	0	ID=g4799.t1.start1;Parent=g4799.t1;
OY776276.1_Linnaemya_vulpina_genome_assembly,_chromosome:_1	AUGUSTUS	gene	109998200	109998863	.	+	.	ID=g4800;
OY776276.1_Linnaemya_vulpina_genome_assembly,_chromosome:_1	AUGUSTUS	mRNA	109998200	109998863	1	+	.	ID=g4800.t1;Parent=g4800;
OY776276.1_Linnaemya_vulpina_genome_assembly,_chromosome:_1	AUGUSTUS	start_codon	109998200	109998202	.	+	0	ID=g4800.t1.start1;Parent=g4800.t1;
OY776276.1_Linnaemya_vulpina_genome_assembly,_chromosome:_1	AUGUSTUS	CDS	109998200	109998316	1	+	0	ID=g4800.t1.CDS1;Parent=g4800.t1;
OY776276.1_Linnaemya_vulpina_genome_assembly,_chromosome:_1	AUGUSTUS	exon	109998200	109998316	.	+	.	ID=g4800.t1.exon1;Parent=g4800.t1;
OY776276.1_Linnaemya_vulpina_genome_assembly,_chromosome:_1	AUGUSTUS	intron	109998317	109998393	1	+	.	ID=g4800.t1.intron1;Parent=g4800.t1;
OY776276.1_Linnaemya_vulpina_genome_assembly,_chromosome:_1	AUGUSTUS	CDS	109998394	109998506	1	+	0	ID=g4800.t1.CDS2;Parent=g4800.t1;
OY776276.1_Linnaemya_vulpina_genome_assembly,_chromosome:_1	AUGUSTUS	exon	109998394	109998506	.	+	.	ID=g4800.t1.exon2;Parent=g4800.t1;
OY776276.1_Linnaemya_vulpina_genome_assembly,_chromosome:_1	AUGUSTUS	intron	109998507	109998574	1	+	.	ID=g4800.t1.intron2;Parent=g4800.t1;
OY776276.1_Linnaemya_vulpina_genome_assembly,_chromosome:_1	AUGUSTUS	CDS	109998575	109998863	1	+	1	ID=g4800.t1.CDS3;Parent=g4800.t1;
OY776276.1_Linnaemya_vulpina_genome_assembly,_chromosome:_1	AUGUSTUS	exon	109998575	109998863	.	+	.	ID=g4800.t1.exon3;Parent=g4800.t1;
OY776276.1_Linnaemya_vulpina_genome_assembly,_chromosome:_1	AUGUSTUS	stop_codon	109998861	109998863	.	+	0	ID=g4800.t1.stop1;Parent=g4800.t1;
OY776276.1_Linnaemya_vulpina_genome_assembly,_chromosome:_1	AUGUSTUS	gene	109999244	109999904	.	+	.	ID=g4801;
OY776276.1_Linnaemya_vulpina_genome_assembly,_chromosome:_1	AUGUSTUS	mRNA	109999244	109999904	1	+	.	ID=g4801.t1;Parent=g4801;
OY776276.1_Linnaemya_vulpina_genome_assembly,_chromosome:_1	AUGUSTUS	start_codon	109999244	109999246	.	+	0	ID=g4801.t1.start1;Parent=g4801.t1;
OY776276.1_Linnaemya_vulpina_genome_assembly,_chromosome:_1	AUGUSTUS	CDS	109999244	109999360	1	+	0	ID=g4801.t1.CDS1;Parent=g4801.t1;
OY776276.1_Linnaemya_vulpina_genome_assembly,_chromosome:_1	AUGUSTUS	exon	109999244	109999360	.	+	.	ID=g4801.t1.exon1;Parent=g4801.t1;
OY776276.1_Linnaemya_vulpina_genome_assembly,_chromosome:_1	AUGUSTUS	intron	109999361	109999427	1	+	.	ID=g4801.t1.intron1;Parent=g4801.t1;
OY776276.1_Linnaemya_vulpina_genome_assembly,_chromosome:_1	AUGUSTUS	CDS	109999428	109999540	1	+	0	ID=g4801.t1.CDS2;Parent=g4801.t1;
OY776276.1_Linnaemya_vulpina_genome_assembly,_chromosome:_1	AUGUSTUS	exon	109999428	109999540	.	+	.	ID=g4801.t1.exon2;Parent=g4801.t1;
OY776276.1_Linnaemya_vulpina_genome_assembly,_chromosome:_1	AUGUSTUS	intron	109999541	109999609	1	+	.	ID=g4801.t1.intron2;Parent=g4801.t1;
OY776276.1_Linnaemya_vulpina_genome_assembly,_chromosome:_1	AUGUSTUS	CDS	109999610	109999904	1	+	1	ID=g4801.t1.CDS3;Parent=g4801.t1;
OY776276.1_Linnaemya_vulpina_genome_assembly,_chromosome:_1	AUGUSTUS	exon	109999610	109999904	.	+	.	ID=g4801.t1.exon3;Parent=g4801.t1;
OY776276.1_Linnaemya_vulpina_genome_assembly,_chromosome:_1	AUGUSTUS	stop_codon	109999902	109999904	.	+	0	ID=g4801.t1.stop1;Parent=g4801.t1;
OY776276.1_Linnaemya_vulpina_genome_assembly,_chromosome:_1	AUGUSTUS	gene	110000553	110009148	.	-	.	ID=g4802;
OY776276.1_Linnaemya_vulpina_genome_assembly,_chromosome:_1	AUGUSTUS	mRNA	110000553	110009148	0.54	-	.	ID=g4802.t1;Parent=g4802;
OY776276.1_Linnaemya_vulpina_genome_assembly,_chromosome:_1	AUGUSTUS	stop_codon	110000553	110000555	.	-	0	ID=g4802.t1.stop1;Parent=g4802.t1;
OY776276.1_Linnaemya_vulpina_genome_assembly,_chromosome:_1	AUGUSTUS	CDS	110000553	110000611	0.99	-	2	ID=g4802.t1.CDS1;Parent=g4802.t1;
OY776276.1_Linnaemya_vulpina_genome_assembly,_chromosome:_1	AUGUSTUS	exon	110000553	110000611	.	-	.	ID=g4802.t1.exon1;Parent=g4802.t1;
OY776276.1_Linnaemya_vulpina_genome_assembly,_chromosome:_1	AUGUSTUS	intron	110000612	110000714	0.99	-	.	ID=g4802.t1.intron1;Parent=g4802.t1;
OY776276.1_Linnaemya_vulpina_genome_assembly,_chromosome:_1	AUGUSTUS	CDS	110000715	110000854	1	-	1	ID=g4802.t1.CDS2;Parent=g4802.t1;
OY776276.1_Linnaemya_vulpina_genome_assembly,_chromosome:_1	AUGUSTUS	exon	110000715	110000854	.	-	.	ID=g4802.t1.exon2;Parent=g4802.t1;
OY776276.1_Linnaemya_vulpina_genome_assembly,_chromosome:_1	AUGUSTUS	intron	110000855	110001127	1	-	.	ID=g4802.t1.intron2;Parent=g4802.t1;
OY776276.1_Linnaemya_vulpina_genome_assembly,_chromosome:_1	AUGUSTUS	CDS	110001128	110001240	1	-	0	ID=g4802.t1.CDS3;Parent=g4802.t1;
OY776276.1_Linnaemya_vulpina_genome_assembly,_chromosome:_1	AUGUSTUS	exon	110001128	110001240	.	-	.	ID=g4802.t1.exon3;Parent=g4802.t1;
OY776276.1_Linnaemya_vulpina_genome_assembly,_chromosome:_1	AUGUSTUS	intron	110001241	110001317	1	-	.	ID=g4802.t1.intron3;Parent=g4802.t1;
OY776276.1_Linnaemya_vulpina_genome_assembly,_chromosome:_1	AUGUSTUS	CDS	110001318	110001403	0.57	-	2	ID=g4802.t1.CDS4;Parent=g4802.t1;
OY776276.1_Linnaemya_vulpina_genome_assembly,_chromosome:_1	AUGUSTUS	exon	110001318	110001403	.	-	.	ID=g4802.t1.exon4;Parent=g4802.t1;
OY776276.1_Linnaemya_vulpina_genome_assembly,_chromosome:_1	AUGUSTUS	intron	110001404	110009048	0.55	-	.	ID=g4802.t1.intron4;Parent=g4802.t1;
OY776276.1_Linnaemya_vulpina_genome_assembly,_chromosome:_1	AUGUSTUS	CDS	110009049	110009148	0.98	-	0	ID=g4802.t1.CDS5;Parent=g4802.t1;
OY776276.1_Linnaemya_vulpina_genome_assembly,_chromosome:_1	AUGUSTUS	exon	110009049	110009148	.	-	.	ID=g4802.t1.exon5;Parent=g4802.t1;
OY776276.1_Linnaemya_vulpina_genome_assembly,_chromosome:_1	AUGUSTUS	start_codon	110009146	110009148	.	-	0	ID=g4802.t1.start1;Parent=g4802.t1;
OY776276.1_Linnaemya_vulpina_genome_assembly,_chromosome:_1	AUGUSTUS	gene	110086171	110091297	.	-	.	ID=g4803;
OY776276.1_Linnaemya_vulpina_genome_assembly,_chromosome:_1	AUGUSTUS	mRNA	110086171	110091297	1	-	.	ID=g4803.t1;Parent=g4803;
OY776276.1_Linnaemya_vulpina_genome_assembly,_chromosome:_1	AUGUSTUS	stop_codon	110086171	110086173	.	-	0	ID=g4803.t1.stop1;Parent=g4803.t1;
OY776276.1_Linnaemya_vulpina_genome_assembly,_chromosome:_1	AUGUSTUS	CDS	110086171	110087051	1	-	2	ID=g4803.t1.CDS1;Parent=g4803.t1;
OY776276.1_Linnaemya_vulpina_genome_assembly,_chromosome:_1	AUGUSTUS	exon	110086171	110087051	.	-	.	ID=g4803.t1.exon1;Parent=g4803.t1;
OY776276.1_Linnaemya_vulpina_genome_assembly,_chromosome:_1	AUGUSTUS	intron	110087052	110090159	1	-	.	ID=g4803.t1.intron1;Parent=g4803.t1;
OY776276.1_Linnaemya_vulpina_genome_assembly,_chromosome:_1	AUGUSTUS	CDS	110090160	110091297	1	-	0	ID=g4803.t1.CDS2;Parent=g4803.t1;
OY776276.1_Linnaemya_vulpina_genome_assembly,_chromosome:_1	AUGUSTUS	exon	110090160	110091297	.	-	.	ID=g4803.t1.exon2;Parent=g4803.t1;
OY776276.1_Linnaemya_vulpina_genome_assembly,_chromosome:_1	AUGUSTUS	start_codon	110091295	110091297	.	-	0	ID=g4803.t1.start1;Parent=g4803.t1;
OY776276.1_Linnaemya_vulpina_genome_assembly,_chromosome:_1	AUGUSTUS	gene	110182321	110183892	.	-	.	ID=g4804;
OY776276.1_Linnaemya_vulpina_genome_assembly,_chromosome:_1	AUGUSTUS	mRNA	110182321	110183892	1	-	.	ID=g4804.t1;Parent=g4804;
OY776276.1_Linnaemya_vulpina_genome_assembly,_chromosome:_1	AUGUSTUS	stop_codon	110182321	110182323	.	-	0	ID=g4804.t1.stop1;Parent=g4804.t1;
OY776276.1_Linnaemya_vulpina_genome_assembly,_chromosome:_1	AUGUSTUS	CDS	110182321	110182656	1	-	0	ID=g4804.t1.CDS1;Parent=g4804.t1;
OY776276.1_Linnaemya_vulpina_genome_assembly,_chromosome:_1	AUGUSTUS	exon	110182321	110182656	.	-	.	ID=g4804.t1.exon1;Parent=g4804.t1;
OY776276.1_Linnaemya_vulpina_genome_assembly,_chromosome:_1	AUGUSTUS	intron	110182657	110182740	1	-	.	ID=g4804.t1.intron1;Parent=g4804.t1;
OY776276.1_Linnaemya_vulpina_genome_assembly,_chromosome:_1	AUGUSTUS	CDS	110182741	110183892	1	-	0	ID=g4804.t1.CDS2;Parent=g4804.t1;
OY776276.1_Linnaemya_vulpina_genome_assembly,_chromosome:_1	AUGUSTUS	exon	110182741	110183892	.	-	.	ID=g4804.t1.exon2;Parent=g4804.t1;
OY776276.1_Linnaemya_vulpina_genome_assembly,_chromosome:_1	AUGUSTUS	start_codon	110183890	110183892	.	-	0	ID=g4804.t1.start1;Parent=g4804.t1;
OY776276.1_Linnaemya_vulpina_genome_assembly,_chromosome:_1	AUGUSTUS	gene	110184481	110186109	.	-	.	ID=g4805;
OY776276.1_Linnaemya_vulpina_genome_assembly,_chromosome:_1	AUGUSTUS	mRNA	110184481	110186109	1	-	.	ID=g4805.t1;Parent=g4805;
OY776276.1_Linnaemya_vulpina_genome_assembly,_chromosome:_1	AUGUSTUS	stop_codon	110184481	110184483	.	-	0	ID=g4805.t1.stop1;Parent=g4805.t1;
OY776276.1_Linnaemya_vulpina_genome_assembly,_chromosome:_1	AUGUSTUS	CDS	110184481	110184583	1	-	1	ID=g4805.t1.CDS1;Parent=g4805.t1;
OY776276.1_Linnaemya_vulpina_genome_assembly,_chromosome:_1	AUGUSTUS	exon	110184481	110184583	.	-	.	ID=g4805.t1.exon1;Parent=g4805.t1;
OY776276.1_Linnaemya_vulpina_genome_assembly,_chromosome:_1	AUGUSTUS	intron	110184584	110184788	1	-	.	ID=g4805.t1.intron1;Parent=g4805.t1;
OY776276.1_Linnaemya_vulpina_genome_assembly,_chromosome:_1	AUGUSTUS	CDS	110184789	110184954	1	-	2	ID=g4805.t1.CDS2;Parent=g4805.t1;
OY776276.1_Linnaemya_vulpina_genome_assembly,_chromosome:_1	AUGUSTUS	exon	110184789	110184954	.	-	.	ID=g4805.t1.exon2;Parent=g4805.t1;
OY776276.1_Linnaemya_vulpina_genome_assembly,_chromosome:_1	AUGUSTUS	intron	110184955	110185014	1	-	.	ID=g4805.t1.intron2;Parent=g4805.t1;
OY776276.1_Linnaemya_vulpina_genome_assembly,_chromosome:_1	AUGUSTUS	CDS	110185015	110185209	1	-	2	ID=g4805.t1.CDS3;Parent=g4805.t1;
OY776276.1_Linnaemya_vulpina_genome_assembly,_chromosome:_1	AUGUSTUS	exon	110185015	110185209	.	-	.	ID=g4805.t1.exon3;Parent=g4805.t1;
OY776276.1_Linnaemya_vulpina_genome_assembly,_chromosome:_1	AUGUSTUS	intron	110185210	110185276	1	-	.	ID=g4805.t1.intron3;Parent=g4805.t1;
OY776276.1_Linnaemya_vulpina_genome_assembly,_chromosome:_1	AUGUSTUS	CDS	110185277	110185668	1	-	1	ID=g4805.t1.CDS4;Parent=g4805.t1;
OY776276.1_Linnaemya_vulpina_genome_assembly,_chromosome:_1	AUGUSTUS	exon	110185277	110185668	.	-	.	ID=g4805.t1.exon4;Parent=g4805.t1;
OY776276.1_Linnaemya_vulpina_genome_assembly,_chromosome:_1	AUGUSTUS	intron	110185669	110185867	1	-	.	ID=g4805.t1.intron4;Parent=g4805.t1;
OY776276.1_Linnaemya_vulpina_genome_assembly,_chromosome:_1	AUGUSTUS	CDS	110185868	110185982	1	-	2	ID=g4805.t1.CDS5;Parent=g4805.t1;
OY776276.1_Linnaemya_vulpina_genome_assembly,_chromosome:_1	AUGUSTUS	exon	110185868	110185982	.	-	.	ID=g4805.t1.exon5;Parent=g4805.t1;
OY776276.1_Linnaemya_vulpina_genome_assembly,_chromosome:_1	AUGUSTUS	intron	110185983	110186060	1	-	.	ID=g4805.t1.intron5;Parent=g4805.t1;
OY776276.1_Linnaemya_vulpina_genome_assembly,_chromosome:_1	AUGUSTUS	CDS	110186061	110186109	1	-	0	ID=g4805.t1.CDS6;Parent=g4805.t1;
OY776276.1_Linnaemya_vulpina_genome_assembly,_chromosome:_1	AUGUSTUS	exon	110186061	110186109	.	-	.	ID=g4805.t1.exon6;Parent=g4805.t1;
OY776276.1_Linnaemya_vulpina_genome_assembly,_chromosome:_1	AUGUSTUS	start_codon	110186107	110186109	.	-	0	ID=g4805.t1.start1;Parent=g4805.t1;
OY776276.1_Linnaemya_vulpina_genome_assembly,_chromosome:_1	AUGUSTUS	gene	110186520	110188379	.	-	.	ID=g4806;
OY776276.1_Linnaemya_vulpina_genome_assembly,_chromosome:_1	AUGUSTUS	mRNA	110186520	110188379	0.6	-	.	ID=g4806.t1;Parent=g4806;
OY776276.1_Linnaemya_vulpina_genome_assembly,_chromosome:_1	AUGUSTUS	stop_codon	110186520	110186522	.	-	0	ID=g4806.t1.stop1;Parent=g4806.t1;
OY776276.1_Linnaemya_vulpina_genome_assembly,_chromosome:_1	AUGUSTUS	CDS	110186520	110186814	0.97	-	1	ID=g4806.t1.CDS1;Parent=g4806.t1;
OY776276.1_Linnaemya_vulpina_genome_assembly,_chromosome:_1	AUGUSTUS	exon	110186520	110186814	.	-	.	ID=g4806.t1.exon1;Parent=g4806.t1;
OY776276.1_Linnaemya_vulpina_genome_assembly,_chromosome:_1	AUGUSTUS	intron	110186815	110186902	1	-	.	ID=g4806.t1.intron1;Parent=g4806.t1;
OY776276.1_Linnaemya_vulpina_genome_assembly,_chromosome:_1	AUGUSTUS	CDS	110186903	110187071	1	-	2	ID=g4806.t1.CDS2;Parent=g4806.t1;
OY776276.1_Linnaemya_vulpina_genome_assembly,_chromosome:_1	AUGUSTUS	exon	110186903	110187071	.	-	.	ID=g4806.t1.exon2;Parent=g4806.t1;
OY776276.1_Linnaemya_vulpina_genome_assembly,_chromosome:_1	AUGUSTUS	intron	110187072	110187470	1	-	.	ID=g4806.t1.intron2;Parent=g4806.t1;
OY776276.1_Linnaemya_vulpina_genome_assembly,_chromosome:_1	AUGUSTUS	CDS	110187471	110187662	1	-	2	ID=g4806.t1.CDS3;Parent=g4806.t1;
OY776276.1_Linnaemya_vulpina_genome_assembly,_chromosome:_1	AUGUSTUS	exon	110187471	110187662	.	-	.	ID=g4806.t1.exon3;Parent=g4806.t1;
OY776276.1_Linnaemya_vulpina_genome_assembly,_chromosome:_1	AUGUSTUS	intron	110187663	110187718	1	-	.	ID=g4806.t1.intron3;Parent=g4806.t1;
OY776276.1_Linnaemya_vulpina_genome_assembly,_chromosome:_1	AUGUSTUS	CDS	110187719	110188138	0.63	-	2	ID=g4806.t1.CDS4;Parent=g4806.t1;
OY776276.1_Linnaemya_vulpina_genome_assembly,_chromosome:_1	AUGUSTUS	exon	110187719	110188138	.	-	.	ID=g4806.t1.exon4;Parent=g4806.t1;
OY776276.1_Linnaemya_vulpina_genome_assembly,_chromosome:_1	AUGUSTUS	intron	110188139	110188210	0.62	-	.	ID=g4806.t1.intron4;Parent=g4806.t1;
OY776276.1_Linnaemya_vulpina_genome_assembly,_chromosome:_1	AUGUSTUS	CDS	110188211	110188279	0.69	-	2	ID=g4806.t1.CDS5;Parent=g4806.t1;
OY776276.1_Linnaemya_vulpina_genome_assembly,_chromosome:_1	AUGUSTUS	exon	110188211	110188279	.	-	.	ID=g4806.t1.exon5;Parent=g4806.t1;
OY776276.1_Linnaemya_vulpina_genome_assembly,_chromosome:_1	AUGUSTUS	intron	110188280	110188342	0.95	-	.	ID=g4806.t1.intron5;Parent=g4806.t1;
OY776276.1_Linnaemya_vulpina_genome_assembly,_chromosome:_1	AUGUSTUS	CDS	110188343	110188379	0.96	-	0	ID=g4806.t1.CDS6;Parent=g4806.t1;
OY776276.1_Linnaemya_vulpina_genome_assembly,_chromosome:_1	AUGUSTUS	exon	110188343	110188379	.	-	.	ID=g4806.t1.exon6;Parent=g4806.t1;
OY776276.1_Linnaemya_vulpina_genome_assembly,_chromosome:_1	AUGUSTUS	start_codon	110188377	110188379	.	-	0	ID=g4806.t1.start1;Parent=g4806.t1;
OY776276.1_Linnaemya_vulpina_genome_assembly,_chromosome:_1	AUGUSTUS	gene	110201594	110205495	.	+	.	ID=g4807;
OY776276.1_Linnaemya_vulpina_genome_assembly,_chromosome:_1	AUGUSTUS	mRNA	110201594	110205495	0.42	+	.	ID=g4807.t1;Parent=g4807;
OY776276.1_Linnaemya_vulpina_genome_assembly,_chromosome:_1	AUGUSTUS	start_codon	110201594	110201596	.	+	0	ID=g4807.t1.start1;Parent=g4807.t1;
OY776276.1_Linnaemya_vulpina_genome_assembly,_chromosome:_1	AUGUSTUS	CDS	110201594	110201672	0.42	+	0	ID=g4807.t1.CDS1;Parent=g4807.t1;
OY776276.1_Linnaemya_vulpina_genome_assembly,_chromosome:_1	AUGUSTUS	exon	110201594	110201672	.	+	.	ID=g4807.t1.exon1;Parent=g4807.t1;
OY776276.1_Linnaemya_vulpina_genome_assembly,_chromosome:_1	AUGUSTUS	intron	110201673	110204057	0.42	+	.	ID=g4807.t1.intron1;Parent=g4807.t1;
OY776276.1_Linnaemya_vulpina_genome_assembly,_chromosome:_1	AUGUSTUS	CDS	110204058	110204768	0.98	+	2	ID=g4807.t1.CDS2;Parent=g4807.t1;
OY776276.1_Linnaemya_vulpina_genome_assembly,_chromosome:_1	AUGUSTUS	exon	110204058	110204768	.	+	.	ID=g4807.t1.exon2;Parent=g4807.t1;
OY776276.1_Linnaemya_vulpina_genome_assembly,_chromosome:_1	AUGUSTUS	intron	110204769	110204849	1	+	.	ID=g4807.t1.intron2;Parent=g4807.t1;
OY776276.1_Linnaemya_vulpina_genome_assembly,_chromosome:_1	AUGUSTUS	CDS	110204850	110205018	1	+	2	ID=g4807.t1.CDS3;Parent=g4807.t1;
OY776276.1_Linnaemya_vulpina_genome_assembly,_chromosome:_1	AUGUSTUS	exon	110204850	110205018	.	+	.	ID=g4807.t1.exon3;Parent=g4807.t1;
OY776276.1_Linnaemya_vulpina_genome_assembly,_chromosome:_1	AUGUSTUS	intron	110205019	110205362	1	+	.	ID=g4807.t1.intron3;Parent=g4807.t1;
OY776276.1_Linnaemya_vulpina_genome_assembly,_chromosome:_1	AUGUSTUS	CDS	110205363	110205495	1	+	1	ID=g4807.t1.CDS4;Parent=g4807.t1;
OY776276.1_Linnaemya_vulpina_genome_assembly,_chromosome:_1	AUGUSTUS	exon	110205363	110205495	.	+	.	ID=g4807.t1.exon4;Parent=g4807.t1;
OY776276.1_Linnaemya_vulpina_genome_assembly,_chromosome:_1	AUGUSTUS	stop_codon	110205493	110205495	.	+	0	ID=g4807.t1.stop1;Parent=g4807.t1;
OY776276.1_Linnaemya_vulpina_genome_assembly,_chromosome:_1	AUGUSTUS	gene	110214022	110225651	.	-	.	ID=g4808;
OY776276.1_Linnaemya_vulpina_genome_assembly,_chromosome:_1	AUGUSTUS	mRNA	110214022	110225651	1	-	.	ID=g4808.t1;Parent=g4808;
OY776276.1_Linnaemya_vulpina_genome_assembly,_chromosome:_1	AUGUSTUS	stop_codon	110214022	110214024	.	-	0	ID=g4808.t1.stop1;Parent=g4808.t1;
OY776276.1_Linnaemya_vulpina_genome_assembly,_chromosome:_1	AUGUSTUS	CDS	110214022	110214297	1	-	0	ID=g4808.t1.CDS1;Parent=g4808.t1;
OY776276.1_Linnaemya_vulpina_genome_assembly,_chromosome:_1	AUGUSTUS	exon	110214022	110214297	.	-	.	ID=g4808.t1.exon1;Parent=g4808.t1;
OY776276.1_Linnaemya_vulpina_genome_assembly,_chromosome:_1	AUGUSTUS	intron	110214298	110214392	1	-	.	ID=g4808.t1.intron1;Parent=g4808.t1;
OY776276.1_Linnaemya_vulpina_genome_assembly,_chromosome:_1	AUGUSTUS	CDS	110214393	110214599	1	-	0	ID=g4808.t1.CDS2;Parent=g4808.t1;
OY776276.1_Linnaemya_vulpina_genome_assembly,_chromosome:_1	AUGUSTUS	exon	110214393	110214599	.	-	.	ID=g4808.t1.exon2;Parent=g4808.t1;
OY776276.1_Linnaemya_vulpina_genome_assembly,_chromosome:_1	AUGUSTUS	intron	110214600	110214664	1	-	.	ID=g4808.t1.intron2;Parent=g4808.t1;
OY776276.1_Linnaemya_vulpina_genome_assembly,_chromosome:_1	AUGUSTUS	CDS	110214665	110214850	1	-	0	ID=g4808.t1.CDS3;Parent=g4808.t1;
OY776276.1_Linnaemya_vulpina_genome_assembly,_chromosome:_1	AUGUSTUS	exon	110214665	110214850	.	-	.	ID=g4808.t1.exon3;Parent=g4808.t1;
OY776276.1_Linnaemya_vulpina_genome_assembly,_chromosome:_1	AUGUSTUS	intron	110214851	110214910	1	-	.	ID=g4808.t1.intron3;Parent=g4808.t1;
OY776276.1_Linnaemya_vulpina_genome_assembly,_chromosome:_1	AUGUSTUS	CDS	110214911	110215370	1	-	1	ID=g4808.t1.CDS4;Parent=g4808.t1;
OY776276.1_Linnaemya_vulpina_genome_assembly,_chromosome:_1	AUGUSTUS	exon	110214911	110215370	.	-	.	ID=g4808.t1.exon4;Parent=g4808.t1;
OY776276.1_Linnaemya_vulpina_genome_assembly,_chromosome:_1	AUGUSTUS	intron	110215371	110215426	1	-	.	ID=g4808.t1.intron4;Parent=g4808.t1;
OY776276.1_Linnaemya_vulpina_genome_assembly,_chromosome:_1	AUGUSTUS	CDS	110215427	110215620	1	-	0	ID=g4808.t1.CDS5;Parent=g4808.t1;
OY776276.1_Linnaemya_vulpina_genome_assembly,_chromosome:_1	AUGUSTUS	exon	110215427	110215620	.	-	.	ID=g4808.t1.exon5;Parent=g4808.t1;
OY776276.1_Linnaemya_vulpina_genome_assembly,_chromosome:_1	AUGUSTUS	intron	110215621	110216004	1	-	.	ID=g4808.t1.intron5;Parent=g4808.t1;
OY776276.1_Linnaemya_vulpina_genome_assembly,_chromosome:_1	AUGUSTUS	CDS	110216005	110216241	1	-	0	ID=g4808.t1.CDS6;Parent=g4808.t1;
OY776276.1_Linnaemya_vulpina_genome_assembly,_chromosome:_1	AUGUSTUS	exon	110216005	110216241	.	-	.	ID=g4808.t1.exon6;Parent=g4808.t1;
OY776276.1_Linnaemya_vulpina_genome_assembly,_chromosome:_1	AUGUSTUS	intron	110216242	110218537	1	-	.	ID=g4808.t1.intron6;Parent=g4808.t1;
OY776276.1_Linnaemya_vulpina_genome_assembly,_chromosome:_1	AUGUSTUS	CDS	110218538	110218862	1	-	1	ID=g4808.t1.CDS7;Parent=g4808.t1;
OY776276.1_Linnaemya_vulpina_genome_assembly,_chromosome:_1	AUGUSTUS	exon	110218538	110218862	.	-	.	ID=g4808.t1.exon7;Parent=g4808.t1;
OY776276.1_Linnaemya_vulpina_genome_assembly,_chromosome:_1	AUGUSTUS	intron	110218863	110225601	1	-	.	ID=g4808.t1.intron7;Parent=g4808.t1;
OY776276.1_Linnaemya_vulpina_genome_assembly,_chromosome:_1	AUGUSTUS	CDS	110225602	110225651	1	-	0	ID=g4808.t1.CDS8;Parent=g4808.t1;
OY776276.1_Linnaemya_vulpina_genome_assembly,_chromosome:_1	AUGUSTUS	exon	110225602	110225651	.	-	.	ID=g4808.t1.exon8;Parent=g4808.t1;
OY776276.1_Linnaemya_vulpina_genome_assembly,_chromosome:_1	AUGUSTUS	start_codon	110225649	110225651	.	-	0	ID=g4808.t1.start1;Parent=g4808.t1;
OY776276.1_Linnaemya_vulpina_genome_assembly,_chromosome:_1	AUGUSTUS	gene	110263257	110264024	.	-	.	ID=g4809;
OY776276.1_Linnaemya_vulpina_genome_assembly,_chromosome:_1	AUGUSTUS	mRNA	110263257	110264024	1	-	.	ID=g4809.t1;Parent=g4809;
OY776276.1_Linnaemya_vulpina_genome_assembly,_chromosome:_1	AUGUSTUS	stop_codon	110263257	110263259	.	-	0	ID=g4809.t1.stop1;Parent=g4809.t1;
OY776276.1_Linnaemya_vulpina_genome_assembly,_chromosome:_1	AUGUSTUS	CDS	110263257	110264024	1	-	0	ID=g4809.t1.CDS1;Parent=g4809.t1;
OY776276.1_Linnaemya_vulpina_genome_assembly,_chromosome:_1	AUGUSTUS	exon	110263257	110264024	.	-	.	ID=g4809.t1.exon1;Parent=g4809.t1;
OY776276.1_Linnaemya_vulpina_genome_assembly,_chromosome:_1	AUGUSTUS	start_codon	110264022	110264024	.	-	0	ID=g4809.t1.start1;Parent=g4809.t1;
OY776276.1_Linnaemya_vulpina_genome_assembly,_chromosome:_1	AUGUSTUS	gene	110287410	110289951	.	-	.	ID=g4810;
OY776276.1_Linnaemya_vulpina_genome_assembly,_chromosome:_1	AUGUSTUS	mRNA	110287410	110289951	1	-	.	ID=g4810.t1;Parent=g4810;
OY776276.1_Linnaemya_vulpina_genome_assembly,_chromosome:_1	AUGUSTUS	stop_codon	110287410	110287412	.	-	0	ID=g4810.t1.stop1;Parent=g4810.t1;
OY776276.1_Linnaemya_vulpina_genome_assembly,_chromosome:_1	AUGUSTUS	CDS	110287410	110288062	1	-	2	ID=g4810.t1.CDS1;Parent=g4810.t1;
OY776276.1_Linnaemya_vulpina_genome_assembly,_chromosome:_1	AUGUSTUS	exon	110287410	110288062	.	-	.	ID=g4810.t1.exon1;Parent=g4810.t1;
OY776276.1_Linnaemya_vulpina_genome_assembly,_chromosome:_1	AUGUSTUS	intron	110288063	110289011	1	-	.	ID=g4810.t1.intron1;Parent=g4810.t1;
OY776276.1_Linnaemya_vulpina_genome_assembly,_chromosome:_1	AUGUSTUS	CDS	110289012	110289951	1	-	0	ID=g4810.t1.CDS2;Parent=g4810.t1;
OY776276.1_Linnaemya_vulpina_genome_assembly,_chromosome:_1	AUGUSTUS	exon	110289012	110289951	.	-	.	ID=g4810.t1.exon2;Parent=g4810.t1;
OY776276.1_Linnaemya_vulpina_genome_assembly,_chromosome:_1	AUGUSTUS	start_codon	110289949	110289951	.	-	0	ID=g4810.t1.start1;Parent=g4810.t1;
OY776276.1_Linnaemya_vulpina_genome_assembly,_chromosome:_1	AUGUSTUS	gene	110290906	110293027	.	-	.	ID=g4811;
OY776276.1_Linnaemya_vulpina_genome_assembly,_chromosome:_1	AUGUSTUS	mRNA	110290906	110293027	1	-	.	ID=g4811.t1;Parent=g4811;
OY776276.1_Linnaemya_vulpina_genome_assembly,_chromosome:_1	AUGUSTUS	stop_codon	110290906	110290908	.	-	0	ID=g4811.t1.stop1;Parent=g4811.t1;
OY776276.1_Linnaemya_vulpina_genome_assembly,_chromosome:_1	AUGUSTUS	CDS	110290906	110291287	1	-	1	ID=g4811.t1.CDS1;Parent=g4811.t1;
OY776276.1_Linnaemya_vulpina_genome_assembly,_chromosome:_1	AUGUSTUS	exon	110290906	110291287	.	-	.	ID=g4811.t1.exon1;Parent=g4811.t1;
OY776276.1_Linnaemya_vulpina_genome_assembly,_chromosome:_1	AUGUSTUS	intron	110291288	110291736	1	-	.	ID=g4811.t1.intron1;Parent=g4811.t1;
OY776276.1_Linnaemya_vulpina_genome_assembly,_chromosome:_1	AUGUSTUS	CDS	110291737	110291948	1	-	0	ID=g4811.t1.CDS2;Parent=g4811.t1;
OY776276.1_Linnaemya_vulpina_genome_assembly,_chromosome:_1	AUGUSTUS	exon	110291737	110291948	.	-	.	ID=g4811.t1.exon2;Parent=g4811.t1;
OY776276.1_Linnaemya_vulpina_genome_assembly,_chromosome:_1	AUGUSTUS	intron	110291949	110292043	1	-	.	ID=g4811.t1.intron2;Parent=g4811.t1;
OY776276.1_Linnaemya_vulpina_genome_assembly,_chromosome:_1	AUGUSTUS	CDS	110292044	110293027	1	-	0	ID=g4811.t1.CDS3;Parent=g4811.t1;
OY776276.1_Linnaemya_vulpina_genome_assembly,_chromosome:_1	AUGUSTUS	exon	110292044	110293027	.	-	.	ID=g4811.t1.exon3;Parent=g4811.t1;
OY776276.1_Linnaemya_vulpina_genome_assembly,_chromosome:_1	AUGUSTUS	start_codon	110293025	110293027	.	-	0	ID=g4811.t1.start1;Parent=g4811.t1;
OY776276.1_Linnaemya_vulpina_genome_assembly,_chromosome:_1	AUGUSTUS	gene	110294455	110302169	.	+	.	ID=g4812;
OY776276.1_Linnaemya_vulpina_genome_assembly,_chromosome:_1	AUGUSTUS	mRNA	110294455	110302169	1	+	.	ID=g4812.t1;Parent=g4812;
OY776276.1_Linnaemya_vulpina_genome_assembly,_chromosome:_1	AUGUSTUS	start_codon	110294455	110294457	.	+	0	ID=g4812.t1.start1;Parent=g4812.t1;
OY776276.1_Linnaemya_vulpina_genome_assembly,_chromosome:_1	AUGUSTUS	CDS	110294455	110294474	1	+	0	ID=g4812.t1.CDS1;Parent=g4812.t1;
OY776276.1_Linnaemya_vulpina_genome_assembly,_chromosome:_1	AUGUSTUS	exon	110294455	110294474	.	+	.	ID=g4812.t1.exon1;Parent=g4812.t1;
OY776276.1_Linnaemya_vulpina_genome_assembly,_chromosome:_1	AUGUSTUS	intron	110294475	110294531	1	+	.	ID=g4812.t1.intron1;Parent=g4812.t1;
OY776276.1_Linnaemya_vulpina_genome_assembly,_chromosome:_1	AUGUSTUS	CDS	110294532	110294692	1	+	1	ID=g4812.t1.CDS2;Parent=g4812.t1;
OY776276.1_Linnaemya_vulpina_genome_assembly,_chromosome:_1	AUGUSTUS	exon	110294532	110294692	.	+	.	ID=g4812.t1.exon2;Parent=g4812.t1;
OY776276.1_Linnaemya_vulpina_genome_assembly,_chromosome:_1	AUGUSTUS	intron	110294693	110295736	1	+	.	ID=g4812.t1.intron2;Parent=g4812.t1;
OY776276.1_Linnaemya_vulpina_genome_assembly,_chromosome:_1	AUGUSTUS	CDS	110295737	110296155	1	+	2	ID=g4812.t1.CDS3;Parent=g4812.t1;
OY776276.1_Linnaemya_vulpina_genome_assembly,_chromosome:_1	AUGUSTUS	exon	110295737	110296155	.	+	.	ID=g4812.t1.exon3;Parent=g4812.t1;
OY776276.1_Linnaemya_vulpina_genome_assembly,_chromosome:_1	AUGUSTUS	intron	110296156	110296224	1	+	.	ID=g4812.t1.intron3;Parent=g4812.t1;
OY776276.1_Linnaemya_vulpina_genome_assembly,_chromosome:_1	AUGUSTUS	CDS	110296225	110296354	1	+	0	ID=g4812.t1.CDS4;Parent=g4812.t1;
OY776276.1_Linnaemya_vulpina_genome_assembly,_chromosome:_1	AUGUSTUS	exon	110296225	110296354	.	+	.	ID=g4812.t1.exon4;Parent=g4812.t1;
OY776276.1_Linnaemya_vulpina_genome_assembly,_chromosome:_1	AUGUSTUS	intron	110296355	110296416	1	+	.	ID=g4812.t1.intron4;Parent=g4812.t1;
OY776276.1_Linnaemya_vulpina_genome_assembly,_chromosome:_1	AUGUSTUS	CDS	110296417	110296568	1	+	2	ID=g4812.t1.CDS5;Parent=g4812.t1;
OY776276.1_Linnaemya_vulpina_genome_assembly,_chromosome:_1	AUGUSTUS	exon	110296417	110296568	.	+	.	ID=g4812.t1.exon5;Parent=g4812.t1;
OY776276.1_Linnaemya_vulpina_genome_assembly,_chromosome:_1	AUGUSTUS	intron	110296569	110296625	1	+	.	ID=g4812.t1.intron5;Parent=g4812.t1;
OY776276.1_Linnaemya_vulpina_genome_assembly,_chromosome:_1	AUGUSTUS	CDS	110296626	110296798	1	+	0	ID=g4812.t1.CDS6;Parent=g4812.t1;
OY776276.1_Linnaemya_vulpina_genome_assembly,_chromosome:_1	AUGUSTUS	exon	110296626	110296798	.	+	.	ID=g4812.t1.exon6;Parent=g4812.t1;
OY776276.1_Linnaemya_vulpina_genome_assembly,_chromosome:_1	AUGUSTUS	intron	110296799	110296856	1	+	.	ID=g4812.t1.intron6;Parent=g4812.t1;
OY776276.1_Linnaemya_vulpina_genome_assembly,_chromosome:_1	AUGUSTUS	CDS	110296857	110297232	1	+	1	ID=g4812.t1.CDS7;Parent=g4812.t1;
OY776276.1_Linnaemya_vulpina_genome_assembly,_chromosome:_1	AUGUSTUS	exon	110296857	110297232	.	+	.	ID=g4812.t1.exon7;Parent=g4812.t1;
OY776276.1_Linnaemya_vulpina_genome_assembly,_chromosome:_1	AUGUSTUS	intron	110297233	110297569	1	+	.	ID=g4812.t1.intron7;Parent=g4812.t1;
OY776276.1_Linnaemya_vulpina_genome_assembly,_chromosome:_1	AUGUSTUS	CDS	110297570	110297596	1	+	0	ID=g4812.t1.CDS8;Parent=g4812.t1;
OY776276.1_Linnaemya_vulpina_genome_assembly,_chromosome:_1	AUGUSTUS	exon	110297570	110297596	.	+	.	ID=g4812.t1.exon8;Parent=g4812.t1;
OY776276.1_Linnaemya_vulpina_genome_assembly,_chromosome:_1	AUGUSTUS	intron	110297597	110297920	1	+	.	ID=g4812.t1.intron8;Parent=g4812.t1;
OY776276.1_Linnaemya_vulpina_genome_assembly,_chromosome:_1	AUGUSTUS	CDS	110297921	110297935	1	+	0	ID=g4812.t1.CDS9;Parent=g4812.t1;
OY776276.1_Linnaemya_vulpina_genome_assembly,_chromosome:_1	AUGUSTUS	exon	110297921	110297935	.	+	.	ID=g4812.t1.exon9;Parent=g4812.t1;
OY776276.1_Linnaemya_vulpina_genome_assembly,_chromosome:_1	AUGUSTUS	intron	110297936	110299083	1	+	.	ID=g4812.t1.intron9;Parent=g4812.t1;
OY776276.1_Linnaemya_vulpina_genome_assembly,_chromosome:_1	AUGUSTUS	CDS	110299084	110299188	1	+	0	ID=g4812.t1.CDS10;Parent=g4812.t1;
OY776276.1_Linnaemya_vulpina_genome_assembly,_chromosome:_1	AUGUSTUS	exon	110299084	110299188	.	+	.	ID=g4812.t1.exon10;Parent=g4812.t1;
OY776276.1_Linnaemya_vulpina_genome_assembly,_chromosome:_1	AUGUSTUS	intron	110299189	110299253	1	+	.	ID=g4812.t1.intron10;Parent=g4812.t1;
OY776276.1_Linnaemya_vulpina_genome_assembly,_chromosome:_1	AUGUSTUS	CDS	110299254	110299683	1	+	0	ID=g4812.t1.CDS11;Parent=g4812.t1;
OY776276.1_Linnaemya_vulpina_genome_assembly,_chromosome:_1	AUGUSTUS	exon	110299254	110299683	.	+	.	ID=g4812.t1.exon11;Parent=g4812.t1;
OY776276.1_Linnaemya_vulpina_genome_assembly,_chromosome:_1	AUGUSTUS	intron	110299684	110299755	1	+	.	ID=g4812.t1.intron11;Parent=g4812.t1;
OY776276.1_Linnaemya_vulpina_genome_assembly,_chromosome:_1	AUGUSTUS	CDS	110299756	110299898	1	+	2	ID=g4812.t1.CDS12;Parent=g4812.t1;
OY776276.1_Linnaemya_vulpina_genome_assembly,_chromosome:_1	AUGUSTUS	exon	110299756	110299898	.	+	.	ID=g4812.t1.exon12;Parent=g4812.t1;
OY776276.1_Linnaemya_vulpina_genome_assembly,_chromosome:_1	AUGUSTUS	intron	110299899	110300757	1	+	.	ID=g4812.t1.intron12;Parent=g4812.t1;
OY776276.1_Linnaemya_vulpina_genome_assembly,_chromosome:_1	AUGUSTUS	CDS	110300758	110301225	1	+	0	ID=g4812.t1.CDS13;Parent=g4812.t1;
OY776276.1_Linnaemya_vulpina_genome_assembly,_chromosome:_1	AUGUSTUS	exon	110300758	110301225	.	+	.	ID=g4812.t1.exon13;Parent=g4812.t1;
OY776276.1_Linnaemya_vulpina_genome_assembly,_chromosome:_1	AUGUSTUS	intron	110301226	110301295	1	+	.	ID=g4812.t1.intron13;Parent=g4812.t1;
OY776276.1_Linnaemya_vulpina_genome_assembly,_chromosome:_1	AUGUSTUS	CDS	110301296	110301444	1	+	0	ID=g4812.t1.CDS14;Parent=g4812.t1;
OY776276.1_Linnaemya_vulpina_genome_assembly,_chromosome:_1	AUGUSTUS	exon	110301296	110301444	.	+	.	ID=g4812.t1.exon14;Parent=g4812.t1;
OY776276.1_Linnaemya_vulpina_genome_assembly,_chromosome:_1	AUGUSTUS	intron	110301445	110301500	1	+	.	ID=g4812.t1.intron14;Parent=g4812.t1;
OY776276.1_Linnaemya_vulpina_genome_assembly,_chromosome:_1	AUGUSTUS	CDS	110301501	110301773	1	+	1	ID=g4812.t1.CDS15;Parent=g4812.t1;
OY776276.1_Linnaemya_vulpina_genome_assembly,_chromosome:_1	AUGUSTUS	exon	110301501	110301773	.	+	.	ID=g4812.t1.exon15;Parent=g4812.t1;
OY776276.1_Linnaemya_vulpina_genome_assembly,_chromosome:_1	AUGUSTUS	intron	110301774	110301836	1	+	.	ID=g4812.t1.intron15;Parent=g4812.t1;
OY776276.1_Linnaemya_vulpina_genome_assembly,_chromosome:_1	AUGUSTUS	CDS	110301837	110301912	1	+	1	ID=g4812.t1.CDS16;Parent=g4812.t1;
OY776276.1_Linnaemya_vulpina_genome_assembly,_chromosome:_1	AUGUSTUS	exon	110301837	110301912	.	+	.	ID=g4812.t1.exon16;Parent=g4812.t1;
OY776276.1_Linnaemya_vulpina_genome_assembly,_chromosome:_1	AUGUSTUS	intron	110301913	110301986	1	+	.	ID=g4812.t1.intron16;Parent=g4812.t1;
OY776276.1_Linnaemya_vulpina_genome_assembly,_chromosome:_1	AUGUSTUS	CDS	110301987	110302169	1	+	0	ID=g4812.t1.CDS17;Parent=g4812.t1;
OY776276.1_Linnaemya_vulpina_genome_assembly,_chromosome:_1	AUGUSTUS	exon	110301987	110302169	.	+	.	ID=g4812.t1.exon17;Parent=g4812.t1;
OY776276.1_Linnaemya_vulpina_genome_assembly,_chromosome:_1	AUGUSTUS	stop_codon	110302167	110302169	.	+	0	ID=g4812.t1.stop1;Parent=g4812.t1;
OY776276.1_Linnaemya_vulpina_genome_assembly,_chromosome:_1	AUGUSTUS	mRNA	110294455	110302169	1	+	.	ID=g4812.t2;Parent=g4812;
OY776276.1_Linnaemya_vulpina_genome_assembly,_chromosome:_1	AUGUSTUS	start_codon	110294455	110294457	.	+	0	ID=g4812.t2.start1;Parent=g4812.t2;
OY776276.1_Linnaemya_vulpina_genome_assembly,_chromosome:_1	AUGUSTUS	CDS	110294455	110294474	1	+	0	ID=g4812.t2.CDS1;Parent=g4812.t2;
OY776276.1_Linnaemya_vulpina_genome_assembly,_chromosome:_1	AUGUSTUS	exon	110294455	110294474	.	+	.	ID=g4812.t2.exon1;Parent=g4812.t2;
OY776276.1_Linnaemya_vulpina_genome_assembly,_chromosome:_1	AUGUSTUS	intron	110294475	110294531	1	+	.	ID=g4812.t2.intron1;Parent=g4812.t2;
OY776276.1_Linnaemya_vulpina_genome_assembly,_chromosome:_1	AUGUSTUS	CDS	110294532	110294692	1	+	1	ID=g4812.t2.CDS2;Parent=g4812.t2;
OY776276.1_Linnaemya_vulpina_genome_assembly,_chromosome:_1	AUGUSTUS	exon	110294532	110294692	.	+	.	ID=g4812.t2.exon2;Parent=g4812.t2;
OY776276.1_Linnaemya_vulpina_genome_assembly,_chromosome:_1	AUGUSTUS	intron	110294693	110295736	1	+	.	ID=g4812.t2.intron2;Parent=g4812.t2;
OY776276.1_Linnaemya_vulpina_genome_assembly,_chromosome:_1	AUGUSTUS	CDS	110295737	110296155	1	+	2	ID=g4812.t2.CDS3;Parent=g4812.t2;
OY776276.1_Linnaemya_vulpina_genome_assembly,_chromosome:_1	AUGUSTUS	exon	110295737	110296155	.	+	.	ID=g4812.t2.exon3;Parent=g4812.t2;
OY776276.1_Linnaemya_vulpina_genome_assembly,_chromosome:_1	AUGUSTUS	intron	110296156	110296224	1	+	.	ID=g4812.t2.intron3;Parent=g4812.t2;
OY776276.1_Linnaemya_vulpina_genome_assembly,_chromosome:_1	AUGUSTUS	CDS	110296225	110296354	1	+	0	ID=g4812.t2.CDS4;Parent=g4812.t2;
OY776276.1_Linnaemya_vulpina_genome_assembly,_chromosome:_1	AUGUSTUS	exon	110296225	110296354	.	+	.	ID=g4812.t2.exon4;Parent=g4812.t2;
OY776276.1_Linnaemya_vulpina_genome_assembly,_chromosome:_1	AUGUSTUS	intron	110296355	110296416	1	+	.	ID=g4812.t2.intron4;Parent=g4812.t2;
OY776276.1_Linnaemya_vulpina_genome_assembly,_chromosome:_1	AUGUSTUS	CDS	110296417	110296568	1	+	2	ID=g4812.t2.CDS5;Parent=g4812.t2;
OY776276.1_Linnaemya_vulpina_genome_assembly,_chromosome:_1	AUGUSTUS	exon	110296417	110296568	.	+	.	ID=g4812.t2.exon5;Parent=g4812.t2;
OY776276.1_Linnaemya_vulpina_genome_assembly,_chromosome:_1	AUGUSTUS	intron	110296569	110296625	1	+	.	ID=g4812.t2.intron5;Parent=g4812.t2;
OY776276.1_Linnaemya_vulpina_genome_assembly,_chromosome:_1	AUGUSTUS	CDS	110296626	110296798	1	+	0	ID=g4812.t2.CDS6;Parent=g4812.t2;
OY776276.1_Linnaemya_vulpina_genome_assembly,_chromosome:_1	AUGUSTUS	exon	110296626	110296798	.	+	.	ID=g4812.t2.exon6;Parent=g4812.t2;
OY776276.1_Linnaemya_vulpina_genome_assembly,_chromosome:_1	AUGUSTUS	intron	110296799	110296856	1	+	.	ID=g4812.t2.intron6;Parent=g4812.t2;
OY776276.1_Linnaemya_vulpina_genome_assembly,_chromosome:_1	AUGUSTUS	CDS	110296857	110297232	1	+	1	ID=g4812.t2.CDS7;Parent=g4812.t2;
OY776276.1_Linnaemya_vulpina_genome_assembly,_chromosome:_1	AUGUSTUS	exon	110296857	110297232	.	+	.	ID=g4812.t2.exon7;Parent=g4812.t2;
OY776276.1_Linnaemya_vulpina_genome_assembly,_chromosome:_1	AUGUSTUS	intron	110297233	110297920	1	+	.	ID=g4812.t2.intron7;Parent=g4812.t2;
OY776276.1_Linnaemya_vulpina_genome_assembly,_chromosome:_1	AUGUSTUS	CDS	110297921	110297935	1	+	0	ID=g4812.t2.CDS8;Parent=g4812.t2;
OY776276.1_Linnaemya_vulpina_genome_assembly,_chromosome:_1	AUGUSTUS	exon	110297921	110297935	.	+	.	ID=g4812.t2.exon8;Parent=g4812.t2;
OY776276.1_Linnaemya_vulpina_genome_assembly,_chromosome:_1	AUGUSTUS	intron	110297936	110299083	1	+	.	ID=g4812.t2.intron8;Parent=g4812.t2;
OY776276.1_Linnaemya_vulpina_genome_assembly,_chromosome:_1	AUGUSTUS	CDS	110299084	110299188	1	+	0	ID=g4812.t2.CDS9;Parent=g4812.t2;
OY776276.1_Linnaemya_vulpina_genome_assembly,_chromosome:_1	AUGUSTUS	exon	110299084	110299188	.	+	.	ID=g4812.t2.exon9;Parent=g4812.t2;
OY776276.1_Linnaemya_vulpina_genome_assembly,_chromosome:_1	AUGUSTUS	intron	110299189	110299253	1	+	.	ID=g4812.t2.intron9;Parent=g4812.t2;
OY776276.1_Linnaemya_vulpina_genome_assembly,_chromosome:_1	AUGUSTUS	CDS	110299254	110299683	1	+	0	ID=g4812.t2.CDS10;Parent=g4812.t2;
OY776276.1_Linnaemya_vulpina_genome_assembly,_chromosome:_1	AUGUSTUS	exon	110299254	110299683	.	+	.	ID=g4812.t2.exon10;Parent=g4812.t2;
OY776276.1_Linnaemya_vulpina_genome_assembly,_chromosome:_1	AUGUSTUS	intron	110299684	110299755	1	+	.	ID=g4812.t2.intron10;Parent=g4812.t2;
OY776276.1_Linnaemya_vulpina_genome_assembly,_chromosome:_1	AUGUSTUS	CDS	110299756	110299898	1	+	2	ID=g4812.t2.CDS11;Parent=g4812.t2;
OY776276.1_Linnaemya_vulpina_genome_assembly,_chromosome:_1	AUGUSTUS	exon	110299756	110299898	.	+	.	ID=g4812.t2.exon11;Parent=g4812.t2;
OY776276.1_Linnaemya_vulpina_genome_assembly,_chromosome:_1	AUGUSTUS	intron	110299899	110300757	1	+	.	ID=g4812.t2.intron11;Parent=g4812.t2;
OY776276.1_Linnaemya_vulpina_genome_assembly,_chromosome:_1	AUGUSTUS	CDS	110300758	110301225	1	+	0	ID=g4812.t2.CDS12;Parent=g4812.t2;
OY776276.1_Linnaemya_vulpina_genome_assembly,_chromosome:_1	AUGUSTUS	exon	110300758	110301225	.	+	.	ID=g4812.t2.exon12;Parent=g4812.t2;
OY776276.1_Linnaemya_vulpina_genome_assembly,_chromosome:_1	AUGUSTUS	intron	110301226	110301295	1	+	.	ID=g4812.t2.intron12;Parent=g4812.t2;
OY776276.1_Linnaemya_vulpina_genome_assembly,_chromosome:_1	AUGUSTUS	CDS	110301296	110301444	1	+	0	ID=g4812.t2.CDS13;Parent=g4812.t2;
OY776276.1_Linnaemya_vulpina_genome_assembly,_chromosome:_1	AUGUSTUS	exon	110301296	110301444	.	+	.	ID=g4812.t2.exon13;Parent=g4812.t2;
OY776276.1_Linnaemya_vulpina_genome_assembly,_chromosome:_1	AUGUSTUS	intron	110301445	110301500	1	+	.	ID=g4812.t2.intron13;Parent=g4812.t2;
OY776276.1_Linnaemya_vulpina_genome_assembly,_chromosome:_1	AUGUSTUS	CDS	110301501	110301773	1	+	1	ID=g4812.t2.CDS14;Parent=g4812.t2;
OY776276.1_Linnaemya_vulpina_genome_assembly,_chromosome:_1	AUGUSTUS	exon	110301501	110301773	.	+	.	ID=g4812.t2.exon14;Parent=g4812.t2;
OY776276.1_Linnaemya_vulpina_genome_assembly,_chromosome:_1	AUGUSTUS	intron	110301774	110301836	1	+	.	ID=g4812.t2.intron14;Parent=g4812.t2;
OY776276.1_Linnaemya_vulpina_genome_assembly,_chromosome:_1	AUGUSTUS	CDS	110301837	110301912	1	+	1	ID=g4812.t2.CDS15;Parent=g4812.t2;
OY776276.1_Linnaemya_vulpina_genome_assembly,_chromosome:_1	AUGUSTUS	exon	110301837	110301912	.	+	.	ID=g4812.t2.exon15;Parent=g4812.t2;
OY776276.1_Linnaemya_vulpina_genome_assembly,_chromosome:_1	AUGUSTUS	intron	110301913	110301986	1	+	.	ID=g4812.t2.intron15;Parent=g4812.t2;
OY776276.1_Linnaemya_vulpina_genome_assembly,_chromosome:_1	AUGUSTUS	CDS	110301987	110302169	1	+	0	ID=g4812.t2.CDS16;Parent=g4812.t2;
OY776276.1_Linnaemya_vulpina_genome_assembly,_chromosome:_1	AUGUSTUS	exon	110301987	110302169	.	+	.	ID=g4812.t2.exon16;Parent=g4812.t2;
OY776276.1_Linnaemya_vulpina_genome_assembly,_chromosome:_1	AUGUSTUS	stop_codon	110302167	110302169	.	+	0	ID=g4812.t2.stop1;Parent=g4812.t2;
OY776276.1_Linnaemya_vulpina_genome_assembly,_chromosome:_1	AUGUSTUS	mRNA	110294455	110302169	1	+	.	ID=g4812.t3;Parent=g4812;
OY776276.1_Linnaemya_vulpina_genome_assembly,_chromosome:_1	AUGUSTUS	start_codon	110294455	110294457	.	+	0	ID=g4812.t3.start1;Parent=g4812.t3;
OY776276.1_Linnaemya_vulpina_genome_assembly,_chromosome:_1	AUGUSTUS	CDS	110294455	110294474	1	+	0	ID=g4812.t3.CDS1;Parent=g4812.t3;
OY776276.1_Linnaemya_vulpina_genome_assembly,_chromosome:_1	AUGUSTUS	exon	110294455	110294474	.	+	.	ID=g4812.t3.exon1;Parent=g4812.t3;
OY776276.1_Linnaemya_vulpina_genome_assembly,_chromosome:_1	AUGUSTUS	intron	110294475	110294531	1	+	.	ID=g4812.t3.intron1;Parent=g4812.t3;
OY776276.1_Linnaemya_vulpina_genome_assembly,_chromosome:_1	AUGUSTUS	CDS	110294532	110294692	1	+	1	ID=g4812.t3.CDS2;Parent=g4812.t3;
OY776276.1_Linnaemya_vulpina_genome_assembly,_chromosome:_1	AUGUSTUS	exon	110294532	110294692	.	+	.	ID=g4812.t3.exon2;Parent=g4812.t3;
OY776276.1_Linnaemya_vulpina_genome_assembly,_chromosome:_1	AUGUSTUS	intron	110294693	110295736	1	+	.	ID=g4812.t3.intron2;Parent=g4812.t3;
OY776276.1_Linnaemya_vulpina_genome_assembly,_chromosome:_1	AUGUSTUS	CDS	110295737	110296155	1	+	2	ID=g4812.t3.CDS3;Parent=g4812.t3;
OY776276.1_Linnaemya_vulpina_genome_assembly,_chromosome:_1	AUGUSTUS	exon	110295737	110296155	.	+	.	ID=g4812.t3.exon3;Parent=g4812.t3;
OY776276.1_Linnaemya_vulpina_genome_assembly,_chromosome:_1	AUGUSTUS	intron	110296156	110296224	1	+	.	ID=g4812.t3.intron3;Parent=g4812.t3;
OY776276.1_Linnaemya_vulpina_genome_assembly,_chromosome:_1	AUGUSTUS	CDS	110296225	110296354	1	+	0	ID=g4812.t3.CDS4;Parent=g4812.t3;
OY776276.1_Linnaemya_vulpina_genome_assembly,_chromosome:_1	AUGUSTUS	exon	110296225	110296354	.	+	.	ID=g4812.t3.exon4;Parent=g4812.t3;
OY776276.1_Linnaemya_vulpina_genome_assembly,_chromosome:_1	AUGUSTUS	intron	110296355	110296416	1	+	.	ID=g4812.t3.intron4;Parent=g4812.t3;
OY776276.1_Linnaemya_vulpina_genome_assembly,_chromosome:_1	AUGUSTUS	CDS	110296417	110296568	1	+	2	ID=g4812.t3.CDS5;Parent=g4812.t3;
OY776276.1_Linnaemya_vulpina_genome_assembly,_chromosome:_1	AUGUSTUS	exon	110296417	110296568	.	+	.	ID=g4812.t3.exon5;Parent=g4812.t3;
OY776276.1_Linnaemya_vulpina_genome_assembly,_chromosome:_1	AUGUSTUS	intron	110296569	110296625	1	+	.	ID=g4812.t3.intron5;Parent=g4812.t3;
OY776276.1_Linnaemya_vulpina_genome_assembly,_chromosome:_1	AUGUSTUS	CDS	110296626	110296798	1	+	0	ID=g4812.t3.CDS6;Parent=g4812.t3;
OY776276.1_Linnaemya_vulpina_genome_assembly,_chromosome:_1	AUGUSTUS	exon	110296626	110296798	.	+	.	ID=g4812.t3.exon6;Parent=g4812.t3;
OY776276.1_Linnaemya_vulpina_genome_assembly,_chromosome:_1	AUGUSTUS	intron	110296799	110296856	1	+	.	ID=g4812.t3.intron6;Parent=g4812.t3;
OY776276.1_Linnaemya_vulpina_genome_assembly,_chromosome:_1	AUGUSTUS	CDS	110296857	110297232	1	+	1	ID=g4812.t3.CDS7;Parent=g4812.t3;
OY776276.1_Linnaemya_vulpina_genome_assembly,_chromosome:_1	AUGUSTUS	exon	110296857	110297232	.	+	.	ID=g4812.t3.exon7;Parent=g4812.t3;
OY776276.1_Linnaemya_vulpina_genome_assembly,_chromosome:_1	AUGUSTUS	intron	110297233	110299083	1	+	.	ID=g4812.t3.intron7;Parent=g4812.t3;
OY776276.1_Linnaemya_vulpina_genome_assembly,_chromosome:_1	AUGUSTUS	CDS	110299084	110299188	1	+	0	ID=g4812.t3.CDS8;Parent=g4812.t3;
OY776276.1_Linnaemya_vulpina_genome_assembly,_chromosome:_1	AUGUSTUS	exon	110299084	110299188	.	+	.	ID=g4812.t3.exon8;Parent=g4812.t3;
OY776276.1_Linnaemya_vulpina_genome_assembly,_chromosome:_1	AUGUSTUS	intron	110299189	110299253	1	+	.	ID=g4812.t3.intron8;Parent=g4812.t3;
OY776276.1_Linnaemya_vulpina_genome_assembly,_chromosome:_1	AUGUSTUS	CDS	110299254	110299683	1	+	0	ID=g4812.t3.CDS9;Parent=g4812.t3;
OY776276.1_Linnaemya_vulpina_genome_assembly,_chromosome:_1	AUGUSTUS	exon	110299254	110299683	.	+	.	ID=g4812.t3.exon9;Parent=g4812.t3;
OY776276.1_Linnaemya_vulpina_genome_assembly,_chromosome:_1	AUGUSTUS	intron	110299684	110299755	1	+	.	ID=g4812.t3.intron9;Parent=g4812.t3;
OY776276.1_Linnaemya_vulpina_genome_assembly,_chromosome:_1	AUGUSTUS	CDS	110299756	110299898	1	+	2	ID=g4812.t3.CDS10;Parent=g4812.t3;
OY776276.1_Linnaemya_vulpina_genome_assembly,_chromosome:_1	AUGUSTUS	exon	110299756	110299898	.	+	.	ID=g4812.t3.exon10;Parent=g4812.t3;
OY776276.1_Linnaemya_vulpina_genome_assembly,_chromosome:_1	AUGUSTUS	intron	110299899	110300757	1	+	.	ID=g4812.t3.intron10;Parent=g4812.t3;
OY776276.1_Linnaemya_vulpina_genome_assembly,_chromosome:_1	AUGUSTUS	CDS	110300758	110301225	1	+	0	ID=g4812.t3.CDS11;Parent=g4812.t3;
OY776276.1_Linnaemya_vulpina_genome_assembly,_chromosome:_1	AUGUSTUS	exon	110300758	110301225	.	+	.	ID=g4812.t3.exon11;Parent=g4812.t3;
OY776276.1_Linnaemya_vulpina_genome_assembly,_chromosome:_1	AUGUSTUS	intron	110301226	110301295	1	+	.	ID=g4812.t3.intron11;Parent=g4812.t3;
OY776276.1_Linnaemya_vulpina_genome_assembly,_chromosome:_1	AUGUSTUS	CDS	110301296	110301444	1	+	0	ID=g4812.t3.CDS12;Parent=g4812.t3;
OY776276.1_Linnaemya_vulpina_genome_assembly,_chromosome:_1	AUGUSTUS	exon	110301296	110301444	.	+	.	ID=g4812.t3.exon12;Parent=g4812.t3;
OY776276.1_Linnaemya_vulpina_genome_assembly,_chromosome:_1	AUGUSTUS	intron	110301445	110301500	1	+	.	ID=g4812.t3.intron12;Parent=g4812.t3;
OY776276.1_Linnaemya_vulpina_genome_assembly,_chromosome:_1	AUGUSTUS	CDS	110301501	110301773	1	+	1	ID=g4812.t3.CDS13;Parent=g4812.t3;
OY776276.1_Linnaemya_vulpina_genome_assembly,_chromosome:_1	AUGUSTUS	exon	110301501	110301773	.	+	.	ID=g4812.t3.exon13;Parent=g4812.t3;
OY776276.1_Linnaemya_vulpina_genome_assembly,_chromosome:_1	AUGUSTUS	intron	110301774	110301836	1	+	.	ID=g4812.t3.intron13;Parent=g4812.t3;
OY776276.1_Linnaemya_vulpina_genome_assembly,_chromosome:_1	AUGUSTUS	CDS	110301837	110301912	1	+	1	ID=g4812.t3.CDS14;Parent=g4812.t3;
OY776276.1_Linnaemya_vulpina_genome_assembly,_chromosome:_1	AUGUSTUS	exon	110301837	110301912	.	+	.	ID=g4812.t3.exon14;Parent=g4812.t3;
OY776276.1_Linnaemya_vulpina_genome_assembly,_chromosome:_1	AUGUSTUS	intron	110301913	110301986	1	+	.	ID=g4812.t3.intron14;Parent=g4812.t3;
OY776276.1_Linnaemya_vulpina_genome_assembly,_chromosome:_1	AUGUSTUS	CDS	110301987	110302169	1	+	0	ID=g4812.t3.CDS15;Parent=g4812.t3;
OY776276.1_Linnaemya_vulpina_genome_assembly,_chromosome:_1	AUGUSTUS	exon	110301987	110302169	.	+	.	ID=g4812.t3.exon15;Parent=g4812.t3;
OY776276.1_Linnaemya_vulpina_genome_assembly,_chromosome:_1	AUGUSTUS	stop_codon	110302167	110302169	.	+	0	ID=g4812.t3.stop1;Parent=g4812.t3;
OY776276.1_Linnaemya_vulpina_genome_assembly,_chromosome:_1	AUGUSTUS	gene	110302917	110303264	.	+	.	ID=g4813;
OY776276.1_Linnaemya_vulpina_genome_assembly,_chromosome:_1	AUGUSTUS	mRNA	110302917	110303264	1	+	.	ID=g4813.t1;Parent=g4813;
OY776276.1_Linnaemya_vulpina_genome_assembly,_chromosome:_1	AUGUSTUS	start_codon	110302917	110302919	.	+	0	ID=g4813.t1.start1;Parent=g4813.t1;
OY776276.1_Linnaemya_vulpina_genome_assembly,_chromosome:_1	AUGUSTUS	CDS	110302917	110303264	1	+	0	ID=g4813.t1.CDS1;Parent=g4813.t1;
OY776276.1_Linnaemya_vulpina_genome_assembly,_chromosome:_1	AUGUSTUS	exon	110302917	110303264	.	+	.	ID=g4813.t1.exon1;Parent=g4813.t1;
OY776276.1_Linnaemya_vulpina_genome_assembly,_chromosome:_1	AUGUSTUS	stop_codon	110303262	110303264	.	+	0	ID=g4813.t1.stop1;Parent=g4813.t1;
OY776276.1_Linnaemya_vulpina_genome_assembly,_chromosome:_1	AUGUSTUS	gene	110307711	110335669	.	-	.	ID=g4814;
OY776276.1_Linnaemya_vulpina_genome_assembly,_chromosome:_1	AUGUSTUS	mRNA	110307711	110335669	0.36	-	.	ID=g4814.t1;Parent=g4814;
OY776276.1_Linnaemya_vulpina_genome_assembly,_chromosome:_1	AUGUSTUS	stop_codon	110307711	110307713	.	-	0	ID=g4814.t1.stop1;Parent=g4814.t1;
OY776276.1_Linnaemya_vulpina_genome_assembly,_chromosome:_1	AUGUSTUS	CDS	110307711	110307908	1	-	0	ID=g4814.t1.CDS1;Parent=g4814.t1;
OY776276.1_Linnaemya_vulpina_genome_assembly,_chromosome:_1	AUGUSTUS	exon	110307711	110307908	.	-	.	ID=g4814.t1.exon1;Parent=g4814.t1;
OY776276.1_Linnaemya_vulpina_genome_assembly,_chromosome:_1	AUGUSTUS	intron	110307909	110308856	1	-	.	ID=g4814.t1.intron1;Parent=g4814.t1;
OY776276.1_Linnaemya_vulpina_genome_assembly,_chromosome:_1	AUGUSTUS	CDS	110308857	110308998	1	-	1	ID=g4814.t1.CDS2;Parent=g4814.t1;
OY776276.1_Linnaemya_vulpina_genome_assembly,_chromosome:_1	AUGUSTUS	exon	110308857	110308998	.	-	.	ID=g4814.t1.exon2;Parent=g4814.t1;
OY776276.1_Linnaemya_vulpina_genome_assembly,_chromosome:_1	AUGUSTUS	intron	110308999	110309062	1	-	.	ID=g4814.t1.intron2;Parent=g4814.t1;
OY776276.1_Linnaemya_vulpina_genome_assembly,_chromosome:_1	AUGUSTUS	CDS	110309063	110309264	1	-	2	ID=g4814.t1.CDS3;Parent=g4814.t1;
OY776276.1_Linnaemya_vulpina_genome_assembly,_chromosome:_1	AUGUSTUS	exon	110309063	110309264	.	-	.	ID=g4814.t1.exon3;Parent=g4814.t1;
OY776276.1_Linnaemya_vulpina_genome_assembly,_chromosome:_1	AUGUSTUS	intron	110309265	110309320	1	-	.	ID=g4814.t1.intron3;Parent=g4814.t1;
OY776276.1_Linnaemya_vulpina_genome_assembly,_chromosome:_1	AUGUSTUS	CDS	110309321	110309590	1	-	2	ID=g4814.t1.CDS4;Parent=g4814.t1;
OY776276.1_Linnaemya_vulpina_genome_assembly,_chromosome:_1	AUGUSTUS	exon	110309321	110309590	.	-	.	ID=g4814.t1.exon4;Parent=g4814.t1;
OY776276.1_Linnaemya_vulpina_genome_assembly,_chromosome:_1	AUGUSTUS	intron	110309591	110309710	1	-	.	ID=g4814.t1.intron4;Parent=g4814.t1;
OY776276.1_Linnaemya_vulpina_genome_assembly,_chromosome:_1	AUGUSTUS	CDS	110309711	110310264	1	-	1	ID=g4814.t1.CDS5;Parent=g4814.t1;
OY776276.1_Linnaemya_vulpina_genome_assembly,_chromosome:_1	AUGUSTUS	exon	110309711	110310264	.	-	.	ID=g4814.t1.exon5;Parent=g4814.t1;
OY776276.1_Linnaemya_vulpina_genome_assembly,_chromosome:_1	AUGUSTUS	intron	110310265	110310582	1	-	.	ID=g4814.t1.intron5;Parent=g4814.t1;
OY776276.1_Linnaemya_vulpina_genome_assembly,_chromosome:_1	AUGUSTUS	CDS	110310583	110310956	1	-	0	ID=g4814.t1.CDS6;Parent=g4814.t1;
OY776276.1_Linnaemya_vulpina_genome_assembly,_chromosome:_1	AUGUSTUS	exon	110310583	110310956	.	-	.	ID=g4814.t1.exon6;Parent=g4814.t1;
OY776276.1_Linnaemya_vulpina_genome_assembly,_chromosome:_1	AUGUSTUS	intron	110310957	110311034	1	-	.	ID=g4814.t1.intron6;Parent=g4814.t1;
OY776276.1_Linnaemya_vulpina_genome_assembly,_chromosome:_1	AUGUSTUS	CDS	110311035	110311179	1	-	1	ID=g4814.t1.CDS7;Parent=g4814.t1;
OY776276.1_Linnaemya_vulpina_genome_assembly,_chromosome:_1	AUGUSTUS	exon	110311035	110311179	.	-	.	ID=g4814.t1.exon7;Parent=g4814.t1;
OY776276.1_Linnaemya_vulpina_genome_assembly,_chromosome:_1	AUGUSTUS	intron	110311180	110311248	1	-	.	ID=g4814.t1.intron7;Parent=g4814.t1;
OY776276.1_Linnaemya_vulpina_genome_assembly,_chromosome:_1	AUGUSTUS	CDS	110311249	110311374	1	-	1	ID=g4814.t1.CDS8;Parent=g4814.t1;
OY776276.1_Linnaemya_vulpina_genome_assembly,_chromosome:_1	AUGUSTUS	exon	110311249	110311374	.	-	.	ID=g4814.t1.exon8;Parent=g4814.t1;
OY776276.1_Linnaemya_vulpina_genome_assembly,_chromosome:_1	AUGUSTUS	intron	110311375	110312544	1	-	.	ID=g4814.t1.intron8;Parent=g4814.t1;
OY776276.1_Linnaemya_vulpina_genome_assembly,_chromosome:_1	AUGUSTUS	CDS	110312545	110312637	1	-	1	ID=g4814.t1.CDS9;Parent=g4814.t1;
OY776276.1_Linnaemya_vulpina_genome_assembly,_chromosome:_1	AUGUSTUS	exon	110312545	110312637	.	-	.	ID=g4814.t1.exon9;Parent=g4814.t1;
OY776276.1_Linnaemya_vulpina_genome_assembly,_chromosome:_1	AUGUSTUS	intron	110312638	110312703	1	-	.	ID=g4814.t1.intron9;Parent=g4814.t1;
OY776276.1_Linnaemya_vulpina_genome_assembly,_chromosome:_1	AUGUSTUS	CDS	110312704	110312984	1	-	0	ID=g4814.t1.CDS10;Parent=g4814.t1;
OY776276.1_Linnaemya_vulpina_genome_assembly,_chromosome:_1	AUGUSTUS	exon	110312704	110312984	.	-	.	ID=g4814.t1.exon10;Parent=g4814.t1;
OY776276.1_Linnaemya_vulpina_genome_assembly,_chromosome:_1	AUGUSTUS	intron	110312985	110313047	1	-	.	ID=g4814.t1.intron10;Parent=g4814.t1;
OY776276.1_Linnaemya_vulpina_genome_assembly,_chromosome:_1	AUGUSTUS	CDS	110313048	110313183	1	-	1	ID=g4814.t1.CDS11;Parent=g4814.t1;
OY776276.1_Linnaemya_vulpina_genome_assembly,_chromosome:_1	AUGUSTUS	exon	110313048	110313183	.	-	.	ID=g4814.t1.exon11;Parent=g4814.t1;
OY776276.1_Linnaemya_vulpina_genome_assembly,_chromosome:_1	AUGUSTUS	intron	110313184	110316491	1	-	.	ID=g4814.t1.intron11;Parent=g4814.t1;
OY776276.1_Linnaemya_vulpina_genome_assembly,_chromosome:_1	AUGUSTUS	CDS	110316492	110316536	1	-	1	ID=g4814.t1.CDS12;Parent=g4814.t1;
OY776276.1_Linnaemya_vulpina_genome_assembly,_chromosome:_1	AUGUSTUS	exon	110316492	110316536	.	-	.	ID=g4814.t1.exon12;Parent=g4814.t1;
OY776276.1_Linnaemya_vulpina_genome_assembly,_chromosome:_1	AUGUSTUS	intron	110316537	110316772	1	-	.	ID=g4814.t1.intron12;Parent=g4814.t1;
OY776276.1_Linnaemya_vulpina_genome_assembly,_chromosome:_1	AUGUSTUS	CDS	110316773	110317015	1	-	1	ID=g4814.t1.CDS13;Parent=g4814.t1;
OY776276.1_Linnaemya_vulpina_genome_assembly,_chromosome:_1	AUGUSTUS	exon	110316773	110317015	.	-	.	ID=g4814.t1.exon13;Parent=g4814.t1;
OY776276.1_Linnaemya_vulpina_genome_assembly,_chromosome:_1	AUGUSTUS	intron	110317016	110317978	1	-	.	ID=g4814.t1.intron13;Parent=g4814.t1;
OY776276.1_Linnaemya_vulpina_genome_assembly,_chromosome:_1	AUGUSTUS	CDS	110317979	110318198	1	-	2	ID=g4814.t1.CDS14;Parent=g4814.t1;
OY776276.1_Linnaemya_vulpina_genome_assembly,_chromosome:_1	AUGUSTUS	exon	110317979	110318198	.	-	.	ID=g4814.t1.exon14;Parent=g4814.t1;
OY776276.1_Linnaemya_vulpina_genome_assembly,_chromosome:_1	AUGUSTUS	intron	110318199	110318250	1	-	.	ID=g4814.t1.intron14;Parent=g4814.t1;
OY776276.1_Linnaemya_vulpina_genome_assembly,_chromosome:_1	AUGUSTUS	CDS	110318251	110318401	1	-	0	ID=g4814.t1.CDS15;Parent=g4814.t1;
OY776276.1_Linnaemya_vulpina_genome_assembly,_chromosome:_1	AUGUSTUS	exon	110318251	110318401	.	-	.	ID=g4814.t1.exon15;Parent=g4814.t1;
OY776276.1_Linnaemya_vulpina_genome_assembly,_chromosome:_1	AUGUSTUS	intron	110318402	110320191	1	-	.	ID=g4814.t1.intron15;Parent=g4814.t1;
OY776276.1_Linnaemya_vulpina_genome_assembly,_chromosome:_1	AUGUSTUS	CDS	110320192	110320395	1	-	0	ID=g4814.t1.CDS16;Parent=g4814.t1;
OY776276.1_Linnaemya_vulpina_genome_assembly,_chromosome:_1	AUGUSTUS	exon	110320192	110320395	.	-	.	ID=g4814.t1.exon16;Parent=g4814.t1;
OY776276.1_Linnaemya_vulpina_genome_assembly,_chromosome:_1	AUGUSTUS	intron	110320396	110320616	1	-	.	ID=g4814.t1.intron16;Parent=g4814.t1;
OY776276.1_Linnaemya_vulpina_genome_assembly,_chromosome:_1	AUGUSTUS	CDS	110320617	110320768	1	-	2	ID=g4814.t1.CDS17;Parent=g4814.t1;
OY776276.1_Linnaemya_vulpina_genome_assembly,_chromosome:_1	AUGUSTUS	exon	110320617	110320768	.	-	.	ID=g4814.t1.exon17;Parent=g4814.t1;
OY776276.1_Linnaemya_vulpina_genome_assembly,_chromosome:_1	AUGUSTUS	intron	110320769	110321322	1	-	.	ID=g4814.t1.intron17;Parent=g4814.t1;
OY776276.1_Linnaemya_vulpina_genome_assembly,_chromosome:_1	AUGUSTUS	CDS	110321323	110321388	1	-	2	ID=g4814.t1.CDS18;Parent=g4814.t1;
OY776276.1_Linnaemya_vulpina_genome_assembly,_chromosome:_1	AUGUSTUS	exon	110321323	110321388	.	-	.	ID=g4814.t1.exon18;Parent=g4814.t1;
OY776276.1_Linnaemya_vulpina_genome_assembly,_chromosome:_1	AUGUSTUS	intron	110321389	110321901	0.36	-	.	ID=g4814.t1.intron18;Parent=g4814.t1;
OY776276.1_Linnaemya_vulpina_genome_assembly,_chromosome:_1	AUGUSTUS	CDS	110321902	110322364	0.36	-	0	ID=g4814.t1.CDS19;Parent=g4814.t1;
OY776276.1_Linnaemya_vulpina_genome_assembly,_chromosome:_1	AUGUSTUS	exon	110321902	110322364	.	-	.	ID=g4814.t1.exon19;Parent=g4814.t1;
OY776276.1_Linnaemya_vulpina_genome_assembly,_chromosome:_1	AUGUSTUS	intron	110322365	110322435	1	-	.	ID=g4814.t1.intron19;Parent=g4814.t1;
OY776276.1_Linnaemya_vulpina_genome_assembly,_chromosome:_1	AUGUSTUS	CDS	110322436	110322585	1	-	0	ID=g4814.t1.CDS20;Parent=g4814.t1;
OY776276.1_Linnaemya_vulpina_genome_assembly,_chromosome:_1	AUGUSTUS	exon	110322436	110322585	.	-	.	ID=g4814.t1.exon20;Parent=g4814.t1;
OY776276.1_Linnaemya_vulpina_genome_assembly,_chromosome:_1	AUGUSTUS	intron	110322586	110322657	1	-	.	ID=g4814.t1.intron20;Parent=g4814.t1;
OY776276.1_Linnaemya_vulpina_genome_assembly,_chromosome:_1	AUGUSTUS	CDS	110322658	110322959	1	-	2	ID=g4814.t1.CDS21;Parent=g4814.t1;
OY776276.1_Linnaemya_vulpina_genome_assembly,_chromosome:_1	AUGUSTUS	exon	110322658	110322959	.	-	.	ID=g4814.t1.exon21;Parent=g4814.t1;
OY776276.1_Linnaemya_vulpina_genome_assembly,_chromosome:_1	AUGUSTUS	intron	110322960	110323775	1	-	.	ID=g4814.t1.intron21;Parent=g4814.t1;
OY776276.1_Linnaemya_vulpina_genome_assembly,_chromosome:_1	AUGUSTUS	CDS	110323776	110323933	1	-	1	ID=g4814.t1.CDS22;Parent=g4814.t1;
OY776276.1_Linnaemya_vulpina_genome_assembly,_chromosome:_1	AUGUSTUS	exon	110323776	110323933	.	-	.	ID=g4814.t1.exon22;Parent=g4814.t1;
OY776276.1_Linnaemya_vulpina_genome_assembly,_chromosome:_1	AUGUSTUS	intron	110323934	110324002	1	-	.	ID=g4814.t1.intron22;Parent=g4814.t1;
OY776276.1_Linnaemya_vulpina_genome_assembly,_chromosome:_1	AUGUSTUS	CDS	110324003	110324774	1	-	2	ID=g4814.t1.CDS23;Parent=g4814.t1;
OY776276.1_Linnaemya_vulpina_genome_assembly,_chromosome:_1	AUGUSTUS	exon	110324003	110324774	.	-	.	ID=g4814.t1.exon23;Parent=g4814.t1;
OY776276.1_Linnaemya_vulpina_genome_assembly,_chromosome:_1	AUGUSTUS	intron	110324775	110324983	1	-	.	ID=g4814.t1.intron23;Parent=g4814.t1;
OY776276.1_Linnaemya_vulpina_genome_assembly,_chromosome:_1	AUGUSTUS	CDS	110324984	110325656	1	-	0	ID=g4814.t1.CDS24;Parent=g4814.t1;
OY776276.1_Linnaemya_vulpina_genome_assembly,_chromosome:_1	AUGUSTUS	exon	110324984	110325656	.	-	.	ID=g4814.t1.exon24;Parent=g4814.t1;
OY776276.1_Linnaemya_vulpina_genome_assembly,_chromosome:_1	AUGUSTUS	intron	110325657	110326115	1	-	.	ID=g4814.t1.intron24;Parent=g4814.t1;
OY776276.1_Linnaemya_vulpina_genome_assembly,_chromosome:_1	AUGUSTUS	CDS	110326116	110326503	1	-	1	ID=g4814.t1.CDS25;Parent=g4814.t1;
OY776276.1_Linnaemya_vulpina_genome_assembly,_chromosome:_1	AUGUSTUS	exon	110326116	110326503	.	-	.	ID=g4814.t1.exon25;Parent=g4814.t1;
OY776276.1_Linnaemya_vulpina_genome_assembly,_chromosome:_1	AUGUSTUS	intron	110326504	110326561	1	-	.	ID=g4814.t1.intron25;Parent=g4814.t1;
OY776276.1_Linnaemya_vulpina_genome_assembly,_chromosome:_1	AUGUSTUS	CDS	110326562	110327121	1	-	0	ID=g4814.t1.CDS26;Parent=g4814.t1;
OY776276.1_Linnaemya_vulpina_genome_assembly,_chromosome:_1	AUGUSTUS	exon	110326562	110327121	.	-	.	ID=g4814.t1.exon26;Parent=g4814.t1;
OY776276.1_Linnaemya_vulpina_genome_assembly,_chromosome:_1	AUGUSTUS	intron	110327122	110327712	1	-	.	ID=g4814.t1.intron26;Parent=g4814.t1;
OY776276.1_Linnaemya_vulpina_genome_assembly,_chromosome:_1	AUGUSTUS	CDS	110327713	110327910	1	-	0	ID=g4814.t1.CDS27;Parent=g4814.t1;
OY776276.1_Linnaemya_vulpina_genome_assembly,_chromosome:_1	AUGUSTUS	exon	110327713	110327910	.	-	.	ID=g4814.t1.exon27;Parent=g4814.t1;
OY776276.1_Linnaemya_vulpina_genome_assembly,_chromosome:_1	AUGUSTUS	intron	110327911	110327965	1	-	.	ID=g4814.t1.intron27;Parent=g4814.t1;
OY776276.1_Linnaemya_vulpina_genome_assembly,_chromosome:_1	AUGUSTUS	CDS	110327966	110328202	1	-	0	ID=g4814.t1.CDS28;Parent=g4814.t1;
OY776276.1_Linnaemya_vulpina_genome_assembly,_chromosome:_1	AUGUSTUS	exon	110327966	110328202	.	-	.	ID=g4814.t1.exon28;Parent=g4814.t1;
OY776276.1_Linnaemya_vulpina_genome_assembly,_chromosome:_1	AUGUSTUS	intron	110328203	110330440	1	-	.	ID=g4814.t1.intron28;Parent=g4814.t1;
OY776276.1_Linnaemya_vulpina_genome_assembly,_chromosome:_1	AUGUSTUS	CDS	110330441	110330503	1	-	0	ID=g4814.t1.CDS29;Parent=g4814.t1;
OY776276.1_Linnaemya_vulpina_genome_assembly,_chromosome:_1	AUGUSTUS	exon	110330441	110330503	.	-	.	ID=g4814.t1.exon29;Parent=g4814.t1;
OY776276.1_Linnaemya_vulpina_genome_assembly,_chromosome:_1	AUGUSTUS	intron	110330504	110333681	1	-	.	ID=g4814.t1.intron29;Parent=g4814.t1;
OY776276.1_Linnaemya_vulpina_genome_assembly,_chromosome:_1	AUGUSTUS	CDS	110333682	110333844	1	-	1	ID=g4814.t1.CDS30;Parent=g4814.t1;
OY776276.1_Linnaemya_vulpina_genome_assembly,_chromosome:_1	AUGUSTUS	exon	110333682	110333844	.	-	.	ID=g4814.t1.exon30;Parent=g4814.t1;
OY776276.1_Linnaemya_vulpina_genome_assembly,_chromosome:_1	AUGUSTUS	intron	110333845	110334038	1	-	.	ID=g4814.t1.intron30;Parent=g4814.t1;
OY776276.1_Linnaemya_vulpina_genome_assembly,_chromosome:_1	AUGUSTUS	CDS	110334039	110334158	1	-	1	ID=g4814.t1.CDS31;Parent=g4814.t1;
OY776276.1_Linnaemya_vulpina_genome_assembly,_chromosome:_1	AUGUSTUS	exon	110334039	110334158	.	-	.	ID=g4814.t1.exon31;Parent=g4814.t1;
OY776276.1_Linnaemya_vulpina_genome_assembly,_chromosome:_1	AUGUSTUS	intron	110334159	110334282	1	-	.	ID=g4814.t1.intron31;Parent=g4814.t1;
OY776276.1_Linnaemya_vulpina_genome_assembly,_chromosome:_1	AUGUSTUS	CDS	110334283	110334409	1	-	2	ID=g4814.t1.CDS32;Parent=g4814.t1;
OY776276.1_Linnaemya_vulpina_genome_assembly,_chromosome:_1	AUGUSTUS	exon	110334283	110334409	.	-	.	ID=g4814.t1.exon32;Parent=g4814.t1;
OY776276.1_Linnaemya_vulpina_genome_assembly,_chromosome:_1	AUGUSTUS	intron	110334410	110334495	1	-	.	ID=g4814.t1.intron32;Parent=g4814.t1;
OY776276.1_Linnaemya_vulpina_genome_assembly,_chromosome:_1	AUGUSTUS	CDS	110334496	110334767	1	-	1	ID=g4814.t1.CDS33;Parent=g4814.t1;
OY776276.1_Linnaemya_vulpina_genome_assembly,_chromosome:_1	AUGUSTUS	exon	110334496	110334767	.	-	.	ID=g4814.t1.exon33;Parent=g4814.t1;
OY776276.1_Linnaemya_vulpina_genome_assembly,_chromosome:_1	AUGUSTUS	intron	110334768	110335159	1	-	.	ID=g4814.t1.intron33;Parent=g4814.t1;
OY776276.1_Linnaemya_vulpina_genome_assembly,_chromosome:_1	AUGUSTUS	CDS	110335160	110335430	1	-	2	ID=g4814.t1.CDS34;Parent=g4814.t1;
OY776276.1_Linnaemya_vulpina_genome_assembly,_chromosome:_1	AUGUSTUS	exon	110335160	110335430	.	-	.	ID=g4814.t1.exon34;Parent=g4814.t1;
OY776276.1_Linnaemya_vulpina_genome_assembly,_chromosome:_1	AUGUSTUS	intron	110335431	110335605	1	-	.	ID=g4814.t1.intron34;Parent=g4814.t1;
OY776276.1_Linnaemya_vulpina_genome_assembly,_chromosome:_1	AUGUSTUS	CDS	110335606	110335669	1	-	0	ID=g4814.t1.CDS35;Parent=g4814.t1;
OY776276.1_Linnaemya_vulpina_genome_assembly,_chromosome:_1	AUGUSTUS	exon	110335606	110335669	.	-	.	ID=g4814.t1.exon35;Parent=g4814.t1;
OY776276.1_Linnaemya_vulpina_genome_assembly,_chromosome:_1	AUGUSTUS	start_codon	110335667	110335669	.	-	0	ID=g4814.t1.start1;Parent=g4814.t1;
OY776276.1_Linnaemya_vulpina_genome_assembly,_chromosome:_1	AUGUSTUS	mRNA	110307711	110335669	1	-	.	ID=g4814.t2;Parent=g4814;
OY776276.1_Linnaemya_vulpina_genome_assembly,_chromosome:_1	AUGUSTUS	stop_codon	110307711	110307713	.	-	0	ID=g4814.t2.stop1;Parent=g4814.t2;
OY776276.1_Linnaemya_vulpina_genome_assembly,_chromosome:_1	AUGUSTUS	CDS	110307711	110307908	1	-	0	ID=g4814.t2.CDS1;Parent=g4814.t2;
OY776276.1_Linnaemya_vulpina_genome_assembly,_chromosome:_1	AUGUSTUS	exon	110307711	110307908	.	-	.	ID=g4814.t2.exon1;Parent=g4814.t2;
OY776276.1_Linnaemya_vulpina_genome_assembly,_chromosome:_1	AUGUSTUS	intron	110307909	110308856	1	-	.	ID=g4814.t2.intron1;Parent=g4814.t2;
OY776276.1_Linnaemya_vulpina_genome_assembly,_chromosome:_1	AUGUSTUS	CDS	110308857	110308998	1	-	1	ID=g4814.t2.CDS2;Parent=g4814.t2;
OY776276.1_Linnaemya_vulpina_genome_assembly,_chromosome:_1	AUGUSTUS	exon	110308857	110308998	.	-	.	ID=g4814.t2.exon2;Parent=g4814.t2;
OY776276.1_Linnaemya_vulpina_genome_assembly,_chromosome:_1	AUGUSTUS	intron	110308999	110309062	1	-	.	ID=g4814.t2.intron2;Parent=g4814.t2;
OY776276.1_Linnaemya_vulpina_genome_assembly,_chromosome:_1	AUGUSTUS	CDS	110309063	110309264	1	-	2	ID=g4814.t2.CDS3;Parent=g4814.t2;
OY776276.1_Linnaemya_vulpina_genome_assembly,_chromosome:_1	AUGUSTUS	exon	110309063	110309264	.	-	.	ID=g4814.t2.exon3;Parent=g4814.t2;
OY776276.1_Linnaemya_vulpina_genome_assembly,_chromosome:_1	AUGUSTUS	intron	110309265	110309320	1	-	.	ID=g4814.t2.intron3;Parent=g4814.t2;
OY776276.1_Linnaemya_vulpina_genome_assembly,_chromosome:_1	AUGUSTUS	CDS	110309321	110309590	1	-	2	ID=g4814.t2.CDS4;Parent=g4814.t2;
OY776276.1_Linnaemya_vulpina_genome_assembly,_chromosome:_1	AUGUSTUS	exon	110309321	110309590	.	-	.	ID=g4814.t2.exon4;Parent=g4814.t2;
OY776276.1_Linnaemya_vulpina_genome_assembly,_chromosome:_1	AUGUSTUS	intron	110309591	110309710	1	-	.	ID=g4814.t2.intron4;Parent=g4814.t2;
OY776276.1_Linnaemya_vulpina_genome_assembly,_chromosome:_1	AUGUSTUS	CDS	110309711	110310264	1	-	1	ID=g4814.t2.CDS5;Parent=g4814.t2;
OY776276.1_Linnaemya_vulpina_genome_assembly,_chromosome:_1	AUGUSTUS	exon	110309711	110310264	.	-	.	ID=g4814.t2.exon5;Parent=g4814.t2;
OY776276.1_Linnaemya_vulpina_genome_assembly,_chromosome:_1	AUGUSTUS	intron	110310265	110310582	1	-	.	ID=g4814.t2.intron5;Parent=g4814.t2;
OY776276.1_Linnaemya_vulpina_genome_assembly,_chromosome:_1	AUGUSTUS	CDS	110310583	110310956	1	-	0	ID=g4814.t2.CDS6;Parent=g4814.t2;
OY776276.1_Linnaemya_vulpina_genome_assembly,_chromosome:_1	AUGUSTUS	exon	110310583	110310956	.	-	.	ID=g4814.t2.exon6;Parent=g4814.t2;
OY776276.1_Linnaemya_vulpina_genome_assembly,_chromosome:_1	AUGUSTUS	intron	110310957	110311034	1	-	.	ID=g4814.t2.intron6;Parent=g4814.t2;
OY776276.1_Linnaemya_vulpina_genome_assembly,_chromosome:_1	AUGUSTUS	CDS	110311035	110311179	1	-	1	ID=g4814.t2.CDS7;Parent=g4814.t2;
OY776276.1_Linnaemya_vulpina_genome_assembly,_chromosome:_1	AUGUSTUS	exon	110311035	110311179	.	-	.	ID=g4814.t2.exon7;Parent=g4814.t2;
OY776276.1_Linnaemya_vulpina_genome_assembly,_chromosome:_1	AUGUSTUS	intron	110311180	110311248	1	-	.	ID=g4814.t2.intron7;Parent=g4814.t2;
OY776276.1_Linnaemya_vulpina_genome_assembly,_chromosome:_1	AUGUSTUS	CDS	110311249	110311374	1	-	1	ID=g4814.t2.CDS8;Parent=g4814.t2;
OY776276.1_Linnaemya_vulpina_genome_assembly,_chromosome:_1	AUGUSTUS	exon	110311249	110311374	.	-	.	ID=g4814.t2.exon8;Parent=g4814.t2;
OY776276.1_Linnaemya_vulpina_genome_assembly,_chromosome:_1	AUGUSTUS	intron	110311375	110312544	1	-	.	ID=g4814.t2.intron8;Parent=g4814.t2;
OY776276.1_Linnaemya_vulpina_genome_assembly,_chromosome:_1	AUGUSTUS	CDS	110312545	110312637	1	-	1	ID=g4814.t2.CDS9;Parent=g4814.t2;
OY776276.1_Linnaemya_vulpina_genome_assembly,_chromosome:_1	AUGUSTUS	exon	110312545	110312637	.	-	.	ID=g4814.t2.exon9;Parent=g4814.t2;
OY776276.1_Linnaemya_vulpina_genome_assembly,_chromosome:_1	AUGUSTUS	intron	110312638	110312703	1	-	.	ID=g4814.t2.intron9;Parent=g4814.t2;
OY776276.1_Linnaemya_vulpina_genome_assembly,_chromosome:_1	AUGUSTUS	CDS	110312704	110312984	1	-	0	ID=g4814.t2.CDS10;Parent=g4814.t2;
OY776276.1_Linnaemya_vulpina_genome_assembly,_chromosome:_1	AUGUSTUS	exon	110312704	110312984	.	-	.	ID=g4814.t2.exon10;Parent=g4814.t2;
OY776276.1_Linnaemya_vulpina_genome_assembly,_chromosome:_1	AUGUSTUS	intron	110312985	110313047	1	-	.	ID=g4814.t2.intron10;Parent=g4814.t2;
OY776276.1_Linnaemya_vulpina_genome_assembly,_chromosome:_1	AUGUSTUS	CDS	110313048	110313183	1	-	1	ID=g4814.t2.CDS11;Parent=g4814.t2;
OY776276.1_Linnaemya_vulpina_genome_assembly,_chromosome:_1	AUGUSTUS	exon	110313048	110313183	.	-	.	ID=g4814.t2.exon11;Parent=g4814.t2;
OY776276.1_Linnaemya_vulpina_genome_assembly,_chromosome:_1	AUGUSTUS	intron	110313184	110315467	1	-	.	ID=g4814.t2.intron11;Parent=g4814.t2;
OY776276.1_Linnaemya_vulpina_genome_assembly,_chromosome:_1	AUGUSTUS	CDS	110315468	110315581	1	-	1	ID=g4814.t2.CDS12;Parent=g4814.t2;
OY776276.1_Linnaemya_vulpina_genome_assembly,_chromosome:_1	AUGUSTUS	exon	110315468	110315581	.	-	.	ID=g4814.t2.exon12;Parent=g4814.t2;
OY776276.1_Linnaemya_vulpina_genome_assembly,_chromosome:_1	AUGUSTUS	intron	110315582	110316491	1	-	.	ID=g4814.t2.intron12;Parent=g4814.t2;
OY776276.1_Linnaemya_vulpina_genome_assembly,_chromosome:_1	AUGUSTUS	CDS	110316492	110316536	1	-	1	ID=g4814.t2.CDS13;Parent=g4814.t2;
OY776276.1_Linnaemya_vulpina_genome_assembly,_chromosome:_1	AUGUSTUS	exon	110316492	110316536	.	-	.	ID=g4814.t2.exon13;Parent=g4814.t2;
OY776276.1_Linnaemya_vulpina_genome_assembly,_chromosome:_1	AUGUSTUS	intron	110316537	110316772	1	-	.	ID=g4814.t2.intron13;Parent=g4814.t2;
OY776276.1_Linnaemya_vulpina_genome_assembly,_chromosome:_1	AUGUSTUS	CDS	110316773	110317015	1	-	1	ID=g4814.t2.CDS14;Parent=g4814.t2;
OY776276.1_Linnaemya_vulpina_genome_assembly,_chromosome:_1	AUGUSTUS	exon	110316773	110317015	.	-	.	ID=g4814.t2.exon14;Parent=g4814.t2;
OY776276.1_Linnaemya_vulpina_genome_assembly,_chromosome:_1	AUGUSTUS	intron	110317016	110317978	1	-	.	ID=g4814.t2.intron14;Parent=g4814.t2;
OY776276.1_Linnaemya_vulpina_genome_assembly,_chromosome:_1	AUGUSTUS	CDS	110317979	110318198	1	-	2	ID=g4814.t2.CDS15;Parent=g4814.t2;
OY776276.1_Linnaemya_vulpina_genome_assembly,_chromosome:_1	AUGUSTUS	exon	110317979	110318198	.	-	.	ID=g4814.t2.exon15;Parent=g4814.t2;
OY776276.1_Linnaemya_vulpina_genome_assembly,_chromosome:_1	AUGUSTUS	intron	110318199	110318250	1	-	.	ID=g4814.t2.intron15;Parent=g4814.t2;
OY776276.1_Linnaemya_vulpina_genome_assembly,_chromosome:_1	AUGUSTUS	CDS	110318251	110318401	1	-	0	ID=g4814.t2.CDS16;Parent=g4814.t2;
OY776276.1_Linnaemya_vulpina_genome_assembly,_chromosome:_1	AUGUSTUS	exon	110318251	110318401	.	-	.	ID=g4814.t2.exon16;Parent=g4814.t2;
OY776276.1_Linnaemya_vulpina_genome_assembly,_chromosome:_1	AUGUSTUS	intron	110318402	110320191	1	-	.	ID=g4814.t2.intron16;Parent=g4814.t2;
OY776276.1_Linnaemya_vulpina_genome_assembly,_chromosome:_1	AUGUSTUS	CDS	110320192	110320395	1	-	0	ID=g4814.t2.CDS17;Parent=g4814.t2;
OY776276.1_Linnaemya_vulpina_genome_assembly,_chromosome:_1	AUGUSTUS	exon	110320192	110320395	.	-	.	ID=g4814.t2.exon17;Parent=g4814.t2;
OY776276.1_Linnaemya_vulpina_genome_assembly,_chromosome:_1	AUGUSTUS	intron	110320396	110320616	1	-	.	ID=g4814.t2.intron17;Parent=g4814.t2;
OY776276.1_Linnaemya_vulpina_genome_assembly,_chromosome:_1	AUGUSTUS	CDS	110320617	110320768	1	-	2	ID=g4814.t2.CDS18;Parent=g4814.t2;
OY776276.1_Linnaemya_vulpina_genome_assembly,_chromosome:_1	AUGUSTUS	exon	110320617	110320768	.	-	.	ID=g4814.t2.exon18;Parent=g4814.t2;
OY776276.1_Linnaemya_vulpina_genome_assembly,_chromosome:_1	AUGUSTUS	intron	110320769	110321886	1	-	.	ID=g4814.t2.intron18;Parent=g4814.t2;
OY776276.1_Linnaemya_vulpina_genome_assembly,_chromosome:_1	AUGUSTUS	CDS	110321887	110322364	1	-	0	ID=g4814.t2.CDS19;Parent=g4814.t2;
OY776276.1_Linnaemya_vulpina_genome_assembly,_chromosome:_1	AUGUSTUS	exon	110321887	110322364	.	-	.	ID=g4814.t2.exon19;Parent=g4814.t2;
OY776276.1_Linnaemya_vulpina_genome_assembly,_chromosome:_1	AUGUSTUS	intron	110322365	110322435	1	-	.	ID=g4814.t2.intron19;Parent=g4814.t2;
OY776276.1_Linnaemya_vulpina_genome_assembly,_chromosome:_1	AUGUSTUS	CDS	110322436	110322585	1	-	0	ID=g4814.t2.CDS20;Parent=g4814.t2;
OY776276.1_Linnaemya_vulpina_genome_assembly,_chromosome:_1	AUGUSTUS	exon	110322436	110322585	.	-	.	ID=g4814.t2.exon20;Parent=g4814.t2;
OY776276.1_Linnaemya_vulpina_genome_assembly,_chromosome:_1	AUGUSTUS	intron	110322586	110322657	1	-	.	ID=g4814.t2.intron20;Parent=g4814.t2;
OY776276.1_Linnaemya_vulpina_genome_assembly,_chromosome:_1	AUGUSTUS	CDS	110322658	110322959	1	-	2	ID=g4814.t2.CDS21;Parent=g4814.t2;
OY776276.1_Linnaemya_vulpina_genome_assembly,_chromosome:_1	AUGUSTUS	exon	110322658	110322959	.	-	.	ID=g4814.t2.exon21;Parent=g4814.t2;
OY776276.1_Linnaemya_vulpina_genome_assembly,_chromosome:_1	AUGUSTUS	intron	110322960	110323775	1	-	.	ID=g4814.t2.intron21;Parent=g4814.t2;
OY776276.1_Linnaemya_vulpina_genome_assembly,_chromosome:_1	AUGUSTUS	CDS	110323776	110323933	1	-	1	ID=g4814.t2.CDS22;Parent=g4814.t2;
OY776276.1_Linnaemya_vulpina_genome_assembly,_chromosome:_1	AUGUSTUS	exon	110323776	110323933	.	-	.	ID=g4814.t2.exon22;Parent=g4814.t2;
OY776276.1_Linnaemya_vulpina_genome_assembly,_chromosome:_1	AUGUSTUS	intron	110323934	110324002	1	-	.	ID=g4814.t2.intron22;Parent=g4814.t2;
OY776276.1_Linnaemya_vulpina_genome_assembly,_chromosome:_1	AUGUSTUS	CDS	110324003	110324774	1	-	2	ID=g4814.t2.CDS23;Parent=g4814.t2;
OY776276.1_Linnaemya_vulpina_genome_assembly,_chromosome:_1	AUGUSTUS	exon	110324003	110324774	.	-	.	ID=g4814.t2.exon23;Parent=g4814.t2;
OY776276.1_Linnaemya_vulpina_genome_assembly,_chromosome:_1	AUGUSTUS	intron	110324775	110324983	1	-	.	ID=g4814.t2.intron23;Parent=g4814.t2;
OY776276.1_Linnaemya_vulpina_genome_assembly,_chromosome:_1	AUGUSTUS	CDS	110324984	110325656	1	-	0	ID=g4814.t2.CDS24;Parent=g4814.t2;
OY776276.1_Linnaemya_vulpina_genome_assembly,_chromosome:_1	AUGUSTUS	exon	110324984	110325656	.	-	.	ID=g4814.t2.exon24;Parent=g4814.t2;
OY776276.1_Linnaemya_vulpina_genome_assembly,_chromosome:_1	AUGUSTUS	intron	110325657	110326115	1	-	.	ID=g4814.t2.intron24;Parent=g4814.t2;
OY776276.1_Linnaemya_vulpina_genome_assembly,_chromosome:_1	AUGUSTUS	CDS	110326116	110326503	1	-	1	ID=g4814.t2.CDS25;Parent=g4814.t2;
OY776276.1_Linnaemya_vulpina_genome_assembly,_chromosome:_1	AUGUSTUS	exon	110326116	110326503	.	-	.	ID=g4814.t2.exon25;Parent=g4814.t2;
OY776276.1_Linnaemya_vulpina_genome_assembly,_chromosome:_1	AUGUSTUS	intron	110326504	110326561	1	-	.	ID=g4814.t2.intron25;Parent=g4814.t2;
OY776276.1_Linnaemya_vulpina_genome_assembly,_chromosome:_1	AUGUSTUS	CDS	110326562	110327121	1	-	0	ID=g4814.t2.CDS26;Parent=g4814.t2;
OY776276.1_Linnaemya_vulpina_genome_assembly,_chromosome:_1	AUGUSTUS	exon	110326562	110327121	.	-	.	ID=g4814.t2.exon26;Parent=g4814.t2;
OY776276.1_Linnaemya_vulpina_genome_assembly,_chromosome:_1	AUGUSTUS	intron	110327122	110327712	1	-	.	ID=g4814.t2.intron26;Parent=g4814.t2;
OY776276.1_Linnaemya_vulpina_genome_assembly,_chromosome:_1	AUGUSTUS	CDS	110327713	110327910	1	-	0	ID=g4814.t2.CDS27;Parent=g4814.t2;
OY776276.1_Linnaemya_vulpina_genome_assembly,_chromosome:_1	AUGUSTUS	exon	110327713	110327910	.	-	.	ID=g4814.t2.exon27;Parent=g4814.t2;
OY776276.1_Linnaemya_vulpina_genome_assembly,_chromosome:_1	AUGUSTUS	intron	110327911	110327965	1	-	.	ID=g4814.t2.intron27;Parent=g4814.t2;
OY776276.1_Linnaemya_vulpina_genome_assembly,_chromosome:_1	AUGUSTUS	CDS	110327966	110328202	1	-	0	ID=g4814.t2.CDS28;Parent=g4814.t2;
OY776276.1_Linnaemya_vulpina_genome_assembly,_chromosome:_1	AUGUSTUS	exon	110327966	110328202	.	-	.	ID=g4814.t2.exon28;Parent=g4814.t2;
OY776276.1_Linnaemya_vulpina_genome_assembly,_chromosome:_1	AUGUSTUS	intron	110328203	110330440	1	-	.	ID=g4814.t2.intron28;Parent=g4814.t2;
OY776276.1_Linnaemya_vulpina_genome_assembly,_chromosome:_1	AUGUSTUS	CDS	110330441	110330503	1	-	0	ID=g4814.t2.CDS29;Parent=g4814.t2;
OY776276.1_Linnaemya_vulpina_genome_assembly,_chromosome:_1	AUGUSTUS	exon	110330441	110330503	.	-	.	ID=g4814.t2.exon29;Parent=g4814.t2;
OY776276.1_Linnaemya_vulpina_genome_assembly,_chromosome:_1	AUGUSTUS	intron	110330504	110333681	1	-	.	ID=g4814.t2.intron29;Parent=g4814.t2;
OY776276.1_Linnaemya_vulpina_genome_assembly,_chromosome:_1	AUGUSTUS	CDS	110333682	110333844	1	-	1	ID=g4814.t2.CDS30;Parent=g4814.t2;
OY776276.1_Linnaemya_vulpina_genome_assembly,_chromosome:_1	AUGUSTUS	exon	110333682	110333844	.	-	.	ID=g4814.t2.exon30;Parent=g4814.t2;
OY776276.1_Linnaemya_vulpina_genome_assembly,_chromosome:_1	AUGUSTUS	intron	110333845	110334038	1	-	.	ID=g4814.t2.intron30;Parent=g4814.t2;
OY776276.1_Linnaemya_vulpina_genome_assembly,_chromosome:_1	AUGUSTUS	CDS	110334039	110334158	1	-	1	ID=g4814.t2.CDS31;Parent=g4814.t2;
OY776276.1_Linnaemya_vulpina_genome_assembly,_chromosome:_1	AUGUSTUS	exon	110334039	110334158	.	-	.	ID=g4814.t2.exon31;Parent=g4814.t2;
OY776276.1_Linnaemya_vulpina_genome_assembly,_chromosome:_1	AUGUSTUS	intron	110334159	110334282	1	-	.	ID=g4814.t2.intron31;Parent=g4814.t2;
OY776276.1_Linnaemya_vulpina_genome_assembly,_chromosome:_1	AUGUSTUS	CDS	110334283	110334409	1	-	2	ID=g4814.t2.CDS32;Parent=g4814.t2;
OY776276.1_Linnaemya_vulpina_genome_assembly,_chromosome:_1	AUGUSTUS	exon	110334283	110334409	.	-	.	ID=g4814.t2.exon32;Parent=g4814.t2;
OY776276.1_Linnaemya_vulpina_genome_assembly,_chromosome:_1	AUGUSTUS	intron	110334410	110334495	1	-	.	ID=g4814.t2.intron32;Parent=g4814.t2;
OY776276.1_Linnaemya_vulpina_genome_assembly,_chromosome:_1	AUGUSTUS	CDS	110334496	110334767	1	-	1	ID=g4814.t2.CDS33;Parent=g4814.t2;
OY776276.1_Linnaemya_vulpina_genome_assembly,_chromosome:_1	AUGUSTUS	exon	110334496	110334767	.	-	.	ID=g4814.t2.exon33;Parent=g4814.t2;
OY776276.1_Linnaemya_vulpina_genome_assembly,_chromosome:_1	AUGUSTUS	intron	110334768	110335159	1	-	.	ID=g4814.t2.intron33;Parent=g4814.t2;
OY776276.1_Linnaemya_vulpina_genome_assembly,_chromosome:_1	AUGUSTUS	CDS	110335160	110335430	1	-	2	ID=g4814.t2.CDS34;Parent=g4814.t2;
OY776276.1_Linnaemya_vulpina_genome_assembly,_chromosome:_1	AUGUSTUS	exon	110335160	110335430	.	-	.	ID=g4814.t2.exon34;Parent=g4814.t2;
OY776276.1_Linnaemya_vulpina_genome_assembly,_chromosome:_1	AUGUSTUS	intron	110335431	110335605	1	-	.	ID=g4814.t2.intron34;Parent=g4814.t2;
OY776276.1_Linnaemya_vulpina_genome_assembly,_chromosome:_1	AUGUSTUS	CDS	110335606	110335669	1	-	0	ID=g4814.t2.CDS35;Parent=g4814.t2;
OY776276.1_Linnaemya_vulpina_genome_assembly,_chromosome:_1	AUGUSTUS	exon	110335606	110335669	.	-	.	ID=g4814.t2.exon35;Parent=g4814.t2;
OY776276.1_Linnaemya_vulpina_genome_assembly,_chromosome:_1	AUGUSTUS	start_codon	110335667	110335669	.	-	0	ID=g4814.t2.start1;Parent=g4814.t2;
OY776276.1_Linnaemya_vulpina_genome_assembly,_chromosome:_1	AUGUSTUS	mRNA	110307711	110335669	0.4	-	.	ID=g4814.t3;Parent=g4814;
OY776276.1_Linnaemya_vulpina_genome_assembly,_chromosome:_1	AUGUSTUS	stop_codon	110307711	110307713	.	-	0	ID=g4814.t3.stop1;Parent=g4814.t3;
OY776276.1_Linnaemya_vulpina_genome_assembly,_chromosome:_1	AUGUSTUS	CDS	110307711	110307908	1	-	0	ID=g4814.t3.CDS1;Parent=g4814.t3;
OY776276.1_Linnaemya_vulpina_genome_assembly,_chromosome:_1	AUGUSTUS	exon	110307711	110307908	.	-	.	ID=g4814.t3.exon1;Parent=g4814.t3;
OY776276.1_Linnaemya_vulpina_genome_assembly,_chromosome:_1	AUGUSTUS	intron	110307909	110308856	1	-	.	ID=g4814.t3.intron1;Parent=g4814.t3;
OY776276.1_Linnaemya_vulpina_genome_assembly,_chromosome:_1	AUGUSTUS	CDS	110308857	110308998	1	-	1	ID=g4814.t3.CDS2;Parent=g4814.t3;
OY776276.1_Linnaemya_vulpina_genome_assembly,_chromosome:_1	AUGUSTUS	exon	110308857	110308998	.	-	.	ID=g4814.t3.exon2;Parent=g4814.t3;
OY776276.1_Linnaemya_vulpina_genome_assembly,_chromosome:_1	AUGUSTUS	intron	110308999	110309062	1	-	.	ID=g4814.t3.intron2;Parent=g4814.t3;
OY776276.1_Linnaemya_vulpina_genome_assembly,_chromosome:_1	AUGUSTUS	CDS	110309063	110309264	1	-	2	ID=g4814.t3.CDS3;Parent=g4814.t3;
OY776276.1_Linnaemya_vulpina_genome_assembly,_chromosome:_1	AUGUSTUS	exon	110309063	110309264	.	-	.	ID=g4814.t3.exon3;Parent=g4814.t3;
OY776276.1_Linnaemya_vulpina_genome_assembly,_chromosome:_1	AUGUSTUS	intron	110309265	110309320	1	-	.	ID=g4814.t3.intron3;Parent=g4814.t3;
OY776276.1_Linnaemya_vulpina_genome_assembly,_chromosome:_1	AUGUSTUS	CDS	110309321	110309590	1	-	2	ID=g4814.t3.CDS4;Parent=g4814.t3;
OY776276.1_Linnaemya_vulpina_genome_assembly,_chromosome:_1	AUGUSTUS	exon	110309321	110309590	.	-	.	ID=g4814.t3.exon4;Parent=g4814.t3;
OY776276.1_Linnaemya_vulpina_genome_assembly,_chromosome:_1	AUGUSTUS	intron	110309591	110309710	1	-	.	ID=g4814.t3.intron4;Parent=g4814.t3;
OY776276.1_Linnaemya_vulpina_genome_assembly,_chromosome:_1	AUGUSTUS	CDS	110309711	110310264	1	-	1	ID=g4814.t3.CDS5;Parent=g4814.t3;
OY776276.1_Linnaemya_vulpina_genome_assembly,_chromosome:_1	AUGUSTUS	exon	110309711	110310264	.	-	.	ID=g4814.t3.exon5;Parent=g4814.t3;
OY776276.1_Linnaemya_vulpina_genome_assembly,_chromosome:_1	AUGUSTUS	intron	110310265	110310582	1	-	.	ID=g4814.t3.intron5;Parent=g4814.t3;
OY776276.1_Linnaemya_vulpina_genome_assembly,_chromosome:_1	AUGUSTUS	CDS	110310583	110310956	1	-	0	ID=g4814.t3.CDS6;Parent=g4814.t3;
OY776276.1_Linnaemya_vulpina_genome_assembly,_chromosome:_1	AUGUSTUS	exon	110310583	110310956	.	-	.	ID=g4814.t3.exon6;Parent=g4814.t3;
OY776276.1_Linnaemya_vulpina_genome_assembly,_chromosome:_1	AUGUSTUS	intron	110310957	110311034	1	-	.	ID=g4814.t3.intron6;Parent=g4814.t3;
OY776276.1_Linnaemya_vulpina_genome_assembly,_chromosome:_1	AUGUSTUS	CDS	110311035	110311179	1	-	1	ID=g4814.t3.CDS7;Parent=g4814.t3;
OY776276.1_Linnaemya_vulpina_genome_assembly,_chromosome:_1	AUGUSTUS	exon	110311035	110311179	.	-	.	ID=g4814.t3.exon7;Parent=g4814.t3;
OY776276.1_Linnaemya_vulpina_genome_assembly,_chromosome:_1	AUGUSTUS	intron	110311180	110311248	1	-	.	ID=g4814.t3.intron7;Parent=g4814.t3;
OY776276.1_Linnaemya_vulpina_genome_assembly,_chromosome:_1	AUGUSTUS	CDS	110311249	110311374	1	-	1	ID=g4814.t3.CDS8;Parent=g4814.t3;
OY776276.1_Linnaemya_vulpina_genome_assembly,_chromosome:_1	AUGUSTUS	exon	110311249	110311374	.	-	.	ID=g4814.t3.exon8;Parent=g4814.t3;
OY776276.1_Linnaemya_vulpina_genome_assembly,_chromosome:_1	AUGUSTUS	intron	110311375	110312544	1	-	.	ID=g4814.t3.intron8;Parent=g4814.t3;
OY776276.1_Linnaemya_vulpina_genome_assembly,_chromosome:_1	AUGUSTUS	CDS	110312545	110312637	1	-	1	ID=g4814.t3.CDS9;Parent=g4814.t3;
OY776276.1_Linnaemya_vulpina_genome_assembly,_chromosome:_1	AUGUSTUS	exon	110312545	110312637	.	-	.	ID=g4814.t3.exon9;Parent=g4814.t3;
OY776276.1_Linnaemya_vulpina_genome_assembly,_chromosome:_1	AUGUSTUS	intron	110312638	110312703	1	-	.	ID=g4814.t3.intron9;Parent=g4814.t3;
OY776276.1_Linnaemya_vulpina_genome_assembly,_chromosome:_1	AUGUSTUS	CDS	110312704	110312984	1	-	0	ID=g4814.t3.CDS10;Parent=g4814.t3;
OY776276.1_Linnaemya_vulpina_genome_assembly,_chromosome:_1	AUGUSTUS	exon	110312704	110312984	.	-	.	ID=g4814.t3.exon10;Parent=g4814.t3;
OY776276.1_Linnaemya_vulpina_genome_assembly,_chromosome:_1	AUGUSTUS	intron	110312985	110313047	1	-	.	ID=g4814.t3.intron10;Parent=g4814.t3;
OY776276.1_Linnaemya_vulpina_genome_assembly,_chromosome:_1	AUGUSTUS	CDS	110313048	110313183	1	-	1	ID=g4814.t3.CDS11;Parent=g4814.t3;
OY776276.1_Linnaemya_vulpina_genome_assembly,_chromosome:_1	AUGUSTUS	exon	110313048	110313183	.	-	.	ID=g4814.t3.exon11;Parent=g4814.t3;
OY776276.1_Linnaemya_vulpina_genome_assembly,_chromosome:_1	AUGUSTUS	intron	110313184	110315467	1	-	.	ID=g4814.t3.intron11;Parent=g4814.t3;
OY776276.1_Linnaemya_vulpina_genome_assembly,_chromosome:_1	AUGUSTUS	CDS	110315468	110315581	1	-	1	ID=g4814.t3.CDS12;Parent=g4814.t3;
OY776276.1_Linnaemya_vulpina_genome_assembly,_chromosome:_1	AUGUSTUS	exon	110315468	110315581	.	-	.	ID=g4814.t3.exon12;Parent=g4814.t3;
OY776276.1_Linnaemya_vulpina_genome_assembly,_chromosome:_1	AUGUSTUS	intron	110315582	110317978	1	-	.	ID=g4814.t3.intron12;Parent=g4814.t3;
OY776276.1_Linnaemya_vulpina_genome_assembly,_chromosome:_1	AUGUSTUS	CDS	110317979	110318198	1	-	2	ID=g4814.t3.CDS13;Parent=g4814.t3;
OY776276.1_Linnaemya_vulpina_genome_assembly,_chromosome:_1	AUGUSTUS	exon	110317979	110318198	.	-	.	ID=g4814.t3.exon13;Parent=g4814.t3;
OY776276.1_Linnaemya_vulpina_genome_assembly,_chromosome:_1	AUGUSTUS	intron	110318199	110318250	1	-	.	ID=g4814.t3.intron13;Parent=g4814.t3;
OY776276.1_Linnaemya_vulpina_genome_assembly,_chromosome:_1	AUGUSTUS	CDS	110318251	110318401	1	-	0	ID=g4814.t3.CDS14;Parent=g4814.t3;
OY776276.1_Linnaemya_vulpina_genome_assembly,_chromosome:_1	AUGUSTUS	exon	110318251	110318401	.	-	.	ID=g4814.t3.exon14;Parent=g4814.t3;
OY776276.1_Linnaemya_vulpina_genome_assembly,_chromosome:_1	AUGUSTUS	intron	110318402	110320191	1	-	.	ID=g4814.t3.intron14;Parent=g4814.t3;
OY776276.1_Linnaemya_vulpina_genome_assembly,_chromosome:_1	AUGUSTUS	CDS	110320192	110320395	1	-	0	ID=g4814.t3.CDS15;Parent=g4814.t3;
OY776276.1_Linnaemya_vulpina_genome_assembly,_chromosome:_1	AUGUSTUS	exon	110320192	110320395	.	-	.	ID=g4814.t3.exon15;Parent=g4814.t3;
OY776276.1_Linnaemya_vulpina_genome_assembly,_chromosome:_1	AUGUSTUS	intron	110320396	110320616	1	-	.	ID=g4814.t3.intron15;Parent=g4814.t3;
OY776276.1_Linnaemya_vulpina_genome_assembly,_chromosome:_1	AUGUSTUS	CDS	110320617	110320768	1	-	2	ID=g4814.t3.CDS16;Parent=g4814.t3;
OY776276.1_Linnaemya_vulpina_genome_assembly,_chromosome:_1	AUGUSTUS	exon	110320617	110320768	.	-	.	ID=g4814.t3.exon16;Parent=g4814.t3;
OY776276.1_Linnaemya_vulpina_genome_assembly,_chromosome:_1	AUGUSTUS	intron	110320769	110321322	1	-	.	ID=g4814.t3.intron16;Parent=g4814.t3;
OY776276.1_Linnaemya_vulpina_genome_assembly,_chromosome:_1	AUGUSTUS	CDS	110321323	110321388	1	-	2	ID=g4814.t3.CDS17;Parent=g4814.t3;
OY776276.1_Linnaemya_vulpina_genome_assembly,_chromosome:_1	AUGUSTUS	exon	110321323	110321388	.	-	.	ID=g4814.t3.exon17;Parent=g4814.t3;
OY776276.1_Linnaemya_vulpina_genome_assembly,_chromosome:_1	AUGUSTUS	intron	110321389	110321901	0.4	-	.	ID=g4814.t3.intron17;Parent=g4814.t3;
OY776276.1_Linnaemya_vulpina_genome_assembly,_chromosome:_1	AUGUSTUS	CDS	110321902	110322364	0.4	-	0	ID=g4814.t3.CDS18;Parent=g4814.t3;
OY776276.1_Linnaemya_vulpina_genome_assembly,_chromosome:_1	AUGUSTUS	exon	110321902	110322364	.	-	.	ID=g4814.t3.exon18;Parent=g4814.t3;
OY776276.1_Linnaemya_vulpina_genome_assembly,_chromosome:_1	AUGUSTUS	intron	110322365	110322435	1	-	.	ID=g4814.t3.intron18;Parent=g4814.t3;
OY776276.1_Linnaemya_vulpina_genome_assembly,_chromosome:_1	AUGUSTUS	CDS	110322436	110322585	1	-	0	ID=g4814.t3.CDS19;Parent=g4814.t3;
OY776276.1_Linnaemya_vulpina_genome_assembly,_chromosome:_1	AUGUSTUS	exon	110322436	110322585	.	-	.	ID=g4814.t3.exon19;Parent=g4814.t3;
OY776276.1_Linnaemya_vulpina_genome_assembly,_chromosome:_1	AUGUSTUS	intron	110322586	110322657	1	-	.	ID=g4814.t3.intron19;Parent=g4814.t3;
OY776276.1_Linnaemya_vulpina_genome_assembly,_chromosome:_1	AUGUSTUS	CDS	110322658	110322959	1	-	2	ID=g4814.t3.CDS20;Parent=g4814.t3;
OY776276.1_Linnaemya_vulpina_genome_assembly,_chromosome:_1	AUGUSTUS	exon	110322658	110322959	.	-	.	ID=g4814.t3.exon20;Parent=g4814.t3;
OY776276.1_Linnaemya_vulpina_genome_assembly,_chromosome:_1	AUGUSTUS	intron	110322960	110323775	1	-	.	ID=g4814.t3.intron20;Parent=g4814.t3;
OY776276.1_Linnaemya_vulpina_genome_assembly,_chromosome:_1	AUGUSTUS	CDS	110323776	110323933	1	-	1	ID=g4814.t3.CDS21;Parent=g4814.t3;
OY776276.1_Linnaemya_vulpina_genome_assembly,_chromosome:_1	AUGUSTUS	exon	110323776	110323933	.	-	.	ID=g4814.t3.exon21;Parent=g4814.t3;
OY776276.1_Linnaemya_vulpina_genome_assembly,_chromosome:_1	AUGUSTUS	intron	110323934	110324002	1	-	.	ID=g4814.t3.intron21;Parent=g4814.t3;
OY776276.1_Linnaemya_vulpina_genome_assembly,_chromosome:_1	AUGUSTUS	CDS	110324003	110324774	1	-	2	ID=g4814.t3.CDS22;Parent=g4814.t3;
OY776276.1_Linnaemya_vulpina_genome_assembly,_chromosome:_1	AUGUSTUS	exon	110324003	110324774	.	-	.	ID=g4814.t3.exon22;Parent=g4814.t3;
OY776276.1_Linnaemya_vulpina_genome_assembly,_chromosome:_1	AUGUSTUS	intron	110324775	110324983	1	-	.	ID=g4814.t3.intron22;Parent=g4814.t3;
OY776276.1_Linnaemya_vulpina_genome_assembly,_chromosome:_1	AUGUSTUS	CDS	110324984	110325656	1	-	0	ID=g4814.t3.CDS23;Parent=g4814.t3;
OY776276.1_Linnaemya_vulpina_genome_assembly,_chromosome:_1	AUGUSTUS	exon	110324984	110325656	.	-	.	ID=g4814.t3.exon23;Parent=g4814.t3;
OY776276.1_Linnaemya_vulpina_genome_assembly,_chromosome:_1	AUGUSTUS	intron	110325657	110326115	1	-	.	ID=g4814.t3.intron23;Parent=g4814.t3;
OY776276.1_Linnaemya_vulpina_genome_assembly,_chromosome:_1	AUGUSTUS	CDS	110326116	110326503	1	-	1	ID=g4814.t3.CDS24;Parent=g4814.t3;
OY776276.1_Linnaemya_vulpina_genome_assembly,_chromosome:_1	AUGUSTUS	exon	110326116	110326503	.	-	.	ID=g4814.t3.exon24;Parent=g4814.t3;
OY776276.1_Linnaemya_vulpina_genome_assembly,_chromosome:_1	AUGUSTUS	intron	110326504	110326561	1	-	.	ID=g4814.t3.intron24;Parent=g4814.t3;
OY776276.1_Linnaemya_vulpina_genome_assembly,_chromosome:_1	AUGUSTUS	CDS	110326562	110327121	1	-	0	ID=g4814.t3.CDS25;Parent=g4814.t3;
OY776276.1_Linnaemya_vulpina_genome_assembly,_chromosome:_1	AUGUSTUS	exon	110326562	110327121	.	-	.	ID=g4814.t3.exon25;Parent=g4814.t3;
OY776276.1_Linnaemya_vulpina_genome_assembly,_chromosome:_1	AUGUSTUS	intron	110327122	110327712	1	-	.	ID=g4814.t3.intron25;Parent=g4814.t3;
OY776276.1_Linnaemya_vulpina_genome_assembly,_chromosome:_1	AUGUSTUS	CDS	110327713	110327910	1	-	0	ID=g4814.t3.CDS26;Parent=g4814.t3;
OY776276.1_Linnaemya_vulpina_genome_assembly,_chromosome:_1	AUGUSTUS	exon	110327713	110327910	.	-	.	ID=g4814.t3.exon26;Parent=g4814.t3;
OY776276.1_Linnaemya_vulpina_genome_assembly,_chromosome:_1	AUGUSTUS	intron	110327911	110327965	1	-	.	ID=g4814.t3.intron26;Parent=g4814.t3;
OY776276.1_Linnaemya_vulpina_genome_assembly,_chromosome:_1	AUGUSTUS	CDS	110327966	110328202	1	-	0	ID=g4814.t3.CDS27;Parent=g4814.t3;
OY776276.1_Linnaemya_vulpina_genome_assembly,_chromosome:_1	AUGUSTUS	exon	110327966	110328202	.	-	.	ID=g4814.t3.exon27;Parent=g4814.t3;
OY776276.1_Linnaemya_vulpina_genome_assembly,_chromosome:_1	AUGUSTUS	intron	110328203	110330440	1	-	.	ID=g4814.t3.intron27;Parent=g4814.t3;
OY776276.1_Linnaemya_vulpina_genome_assembly,_chromosome:_1	AUGUSTUS	CDS	110330441	110330503	1	-	0	ID=g4814.t3.CDS28;Parent=g4814.t3;
OY776276.1_Linnaemya_vulpina_genome_assembly,_chromosome:_1	AUGUSTUS	exon	110330441	110330503	.	-	.	ID=g4814.t3.exon28;Parent=g4814.t3;
OY776276.1_Linnaemya_vulpina_genome_assembly,_chromosome:_1	AUGUSTUS	intron	110330504	110333681	1	-	.	ID=g4814.t3.intron28;Parent=g4814.t3;
OY776276.1_Linnaemya_vulpina_genome_assembly,_chromosome:_1	AUGUSTUS	CDS	110333682	110333844	1	-	1	ID=g4814.t3.CDS29;Parent=g4814.t3;
OY776276.1_Linnaemya_vulpina_genome_assembly,_chromosome:_1	AUGUSTUS	exon	110333682	110333844	.	-	.	ID=g4814.t3.exon29;Parent=g4814.t3;
OY776276.1_Linnaemya_vulpina_genome_assembly,_chromosome:_1	AUGUSTUS	intron	110333845	110334038	1	-	.	ID=g4814.t3.intron29;Parent=g4814.t3;
OY776276.1_Linnaemya_vulpina_genome_assembly,_chromosome:_1	AUGUSTUS	CDS	110334039	110334158	1	-	1	ID=g4814.t3.CDS30;Parent=g4814.t3;
OY776276.1_Linnaemya_vulpina_genome_assembly,_chromosome:_1	AUGUSTUS	exon	110334039	110334158	.	-	.	ID=g4814.t3.exon30;Parent=g4814.t3;
OY776276.1_Linnaemya_vulpina_genome_assembly,_chromosome:_1	AUGUSTUS	intron	110334159	110334282	1	-	.	ID=g4814.t3.intron30;Parent=g4814.t3;
OY776276.1_Linnaemya_vulpina_genome_assembly,_chromosome:_1	AUGUSTUS	CDS	110334283	110334409	1	-	2	ID=g4814.t3.CDS31;Parent=g4814.t3;
OY776276.1_Linnaemya_vulpina_genome_assembly,_chromosome:_1	AUGUSTUS	exon	110334283	110334409	.	-	.	ID=g4814.t3.exon31;Parent=g4814.t3;
OY776276.1_Linnaemya_vulpina_genome_assembly,_chromosome:_1	AUGUSTUS	intron	110334410	110334495	1	-	.	ID=g4814.t3.intron31;Parent=g4814.t3;
OY776276.1_Linnaemya_vulpina_genome_assembly,_chromosome:_1	AUGUSTUS	CDS	110334496	110334767	1	-	1	ID=g4814.t3.CDS32;Parent=g4814.t3;
OY776276.1_Linnaemya_vulpina_genome_assembly,_chromosome:_1	AUGUSTUS	exon	110334496	110334767	.	-	.	ID=g4814.t3.exon32;Parent=g4814.t3;
OY776276.1_Linnaemya_vulpina_genome_assembly,_chromosome:_1	AUGUSTUS	intron	110334768	110335159	1	-	.	ID=g4814.t3.intron32;Parent=g4814.t3;
OY776276.1_Linnaemya_vulpina_genome_assembly,_chromosome:_1	AUGUSTUS	CDS	110335160	110335430	1	-	2	ID=g4814.t3.CDS33;Parent=g4814.t3;
OY776276.1_Linnaemya_vulpina_genome_assembly,_chromosome:_1	AUGUSTUS	exon	110335160	110335430	.	-	.	ID=g4814.t3.exon33;Parent=g4814.t3;
OY776276.1_Linnaemya_vulpina_genome_assembly,_chromosome:_1	AUGUSTUS	intron	110335431	110335605	1	-	.	ID=g4814.t3.intron33;Parent=g4814.t3;
OY776276.1_Linnaemya_vulpina_genome_assembly,_chromosome:_1	AUGUSTUS	CDS	110335606	110335669	1	-	0	ID=g4814.t3.CDS34;Parent=g4814.t3;
OY776276.1_Linnaemya_vulpina_genome_assembly,_chromosome:_1	AUGUSTUS	exon	110335606	110335669	.	-	.	ID=g4814.t3.exon34;Parent=g4814.t3;
OY776276.1_Linnaemya_vulpina_genome_assembly,_chromosome:_1	AUGUSTUS	start_codon	110335667	110335669	.	-	0	ID=g4814.t3.start1;Parent=g4814.t3;
OY776276.1_Linnaemya_vulpina_genome_assembly,_chromosome:_1	AUGUSTUS	mRNA	110307711	110335669	1	-	.	ID=g4814.t4;Parent=g4814;
OY776276.1_Linnaemya_vulpina_genome_assembly,_chromosome:_1	AUGUSTUS	stop_codon	110307711	110307713	.	-	0	ID=g4814.t4.stop1;Parent=g4814.t4;
OY776276.1_Linnaemya_vulpina_genome_assembly,_chromosome:_1	AUGUSTUS	CDS	110307711	110307908	1	-	0	ID=g4814.t4.CDS1;Parent=g4814.t4;
OY776276.1_Linnaemya_vulpina_genome_assembly,_chromosome:_1	AUGUSTUS	exon	110307711	110307908	.	-	.	ID=g4814.t4.exon1;Parent=g4814.t4;
OY776276.1_Linnaemya_vulpina_genome_assembly,_chromosome:_1	AUGUSTUS	intron	110307909	110308856	1	-	.	ID=g4814.t4.intron1;Parent=g4814.t4;
OY776276.1_Linnaemya_vulpina_genome_assembly,_chromosome:_1	AUGUSTUS	CDS	110308857	110308998	1	-	1	ID=g4814.t4.CDS2;Parent=g4814.t4;
OY776276.1_Linnaemya_vulpina_genome_assembly,_chromosome:_1	AUGUSTUS	exon	110308857	110308998	.	-	.	ID=g4814.t4.exon2;Parent=g4814.t4;
OY776276.1_Linnaemya_vulpina_genome_assembly,_chromosome:_1	AUGUSTUS	intron	110308999	110309062	1	-	.	ID=g4814.t4.intron2;Parent=g4814.t4;
OY776276.1_Linnaemya_vulpina_genome_assembly,_chromosome:_1	AUGUSTUS	CDS	110309063	110309264	1	-	2	ID=g4814.t4.CDS3;Parent=g4814.t4;
OY776276.1_Linnaemya_vulpina_genome_assembly,_chromosome:_1	AUGUSTUS	exon	110309063	110309264	.	-	.	ID=g4814.t4.exon3;Parent=g4814.t4;
OY776276.1_Linnaemya_vulpina_genome_assembly,_chromosome:_1	AUGUSTUS	intron	110309265	110309320	1	-	.	ID=g4814.t4.intron3;Parent=g4814.t4;
OY776276.1_Linnaemya_vulpina_genome_assembly,_chromosome:_1	AUGUSTUS	CDS	110309321	110309590	1	-	2	ID=g4814.t4.CDS4;Parent=g4814.t4;
OY776276.1_Linnaemya_vulpina_genome_assembly,_chromosome:_1	AUGUSTUS	exon	110309321	110309590	.	-	.	ID=g4814.t4.exon4;Parent=g4814.t4;
OY776276.1_Linnaemya_vulpina_genome_assembly,_chromosome:_1	AUGUSTUS	intron	110309591	110309710	1	-	.	ID=g4814.t4.intron4;Parent=g4814.t4;
OY776276.1_Linnaemya_vulpina_genome_assembly,_chromosome:_1	AUGUSTUS	CDS	110309711	110310264	1	-	1	ID=g4814.t4.CDS5;Parent=g4814.t4;
OY776276.1_Linnaemya_vulpina_genome_assembly,_chromosome:_1	AUGUSTUS	exon	110309711	110310264	.	-	.	ID=g4814.t4.exon5;Parent=g4814.t4;
OY776276.1_Linnaemya_vulpina_genome_assembly,_chromosome:_1	AUGUSTUS	intron	110310265	110310582	1	-	.	ID=g4814.t4.intron5;Parent=g4814.t4;
OY776276.1_Linnaemya_vulpina_genome_assembly,_chromosome:_1	AUGUSTUS	CDS	110310583	110310956	1	-	0	ID=g4814.t4.CDS6;Parent=g4814.t4;
OY776276.1_Linnaemya_vulpina_genome_assembly,_chromosome:_1	AUGUSTUS	exon	110310583	110310956	.	-	.	ID=g4814.t4.exon6;Parent=g4814.t4;
OY776276.1_Linnaemya_vulpina_genome_assembly,_chromosome:_1	AUGUSTUS	intron	110310957	110311034	1	-	.	ID=g4814.t4.intron6;Parent=g4814.t4;
OY776276.1_Linnaemya_vulpina_genome_assembly,_chromosome:_1	AUGUSTUS	CDS	110311035	110311179	1	-	1	ID=g4814.t4.CDS7;Parent=g4814.t4;
OY776276.1_Linnaemya_vulpina_genome_assembly,_chromosome:_1	AUGUSTUS	exon	110311035	110311179	.	-	.	ID=g4814.t4.exon7;Parent=g4814.t4;
OY776276.1_Linnaemya_vulpina_genome_assembly,_chromosome:_1	AUGUSTUS	intron	110311180	110311248	1	-	.	ID=g4814.t4.intron7;Parent=g4814.t4;
OY776276.1_Linnaemya_vulpina_genome_assembly,_chromosome:_1	AUGUSTUS	CDS	110311249	110311374	1	-	1	ID=g4814.t4.CDS8;Parent=g4814.t4;
OY776276.1_Linnaemya_vulpina_genome_assembly,_chromosome:_1	AUGUSTUS	exon	110311249	110311374	.	-	.	ID=g4814.t4.exon8;Parent=g4814.t4;
OY776276.1_Linnaemya_vulpina_genome_assembly,_chromosome:_1	AUGUSTUS	intron	110311375	110312544	1	-	.	ID=g4814.t4.intron8;Parent=g4814.t4;
OY776276.1_Linnaemya_vulpina_genome_assembly,_chromosome:_1	AUGUSTUS	CDS	110312545	110312637	1	-	1	ID=g4814.t4.CDS9;Parent=g4814.t4;
OY776276.1_Linnaemya_vulpina_genome_assembly,_chromosome:_1	AUGUSTUS	exon	110312545	110312637	.	-	.	ID=g4814.t4.exon9;Parent=g4814.t4;
OY776276.1_Linnaemya_vulpina_genome_assembly,_chromosome:_1	AUGUSTUS	intron	110312638	110312703	1	-	.	ID=g4814.t4.intron9;Parent=g4814.t4;
OY776276.1_Linnaemya_vulpina_genome_assembly,_chromosome:_1	AUGUSTUS	CDS	110312704	110312984	1	-	0	ID=g4814.t4.CDS10;Parent=g4814.t4;
OY776276.1_Linnaemya_vulpina_genome_assembly,_chromosome:_1	AUGUSTUS	exon	110312704	110312984	.	-	.	ID=g4814.t4.exon10;Parent=g4814.t4;
OY776276.1_Linnaemya_vulpina_genome_assembly,_chromosome:_1	AUGUSTUS	intron	110312985	110313047	1	-	.	ID=g4814.t4.intron10;Parent=g4814.t4;
OY776276.1_Linnaemya_vulpina_genome_assembly,_chromosome:_1	AUGUSTUS	CDS	110313048	110313183	1	-	1	ID=g4814.t4.CDS11;Parent=g4814.t4;
OY776276.1_Linnaemya_vulpina_genome_assembly,_chromosome:_1	AUGUSTUS	exon	110313048	110313183	.	-	.	ID=g4814.t4.exon11;Parent=g4814.t4;
OY776276.1_Linnaemya_vulpina_genome_assembly,_chromosome:_1	AUGUSTUS	intron	110313184	110315467	1	-	.	ID=g4814.t4.intron11;Parent=g4814.t4;
OY776276.1_Linnaemya_vulpina_genome_assembly,_chromosome:_1	AUGUSTUS	CDS	110315468	110315581	1	-	1	ID=g4814.t4.CDS12;Parent=g4814.t4;
OY776276.1_Linnaemya_vulpina_genome_assembly,_chromosome:_1	AUGUSTUS	exon	110315468	110315581	.	-	.	ID=g4814.t4.exon12;Parent=g4814.t4;
OY776276.1_Linnaemya_vulpina_genome_assembly,_chromosome:_1	AUGUSTUS	intron	110315582	110316491	1	-	.	ID=g4814.t4.intron12;Parent=g4814.t4;
OY776276.1_Linnaemya_vulpina_genome_assembly,_chromosome:_1	AUGUSTUS	CDS	110316492	110316536	1	-	1	ID=g4814.t4.CDS13;Parent=g4814.t4;
OY776276.1_Linnaemya_vulpina_genome_assembly,_chromosome:_1	AUGUSTUS	exon	110316492	110316536	.	-	.	ID=g4814.t4.exon13;Parent=g4814.t4;
OY776276.1_Linnaemya_vulpina_genome_assembly,_chromosome:_1	AUGUSTUS	intron	110316537	110316772	1	-	.	ID=g4814.t4.intron13;Parent=g4814.t4;
OY776276.1_Linnaemya_vulpina_genome_assembly,_chromosome:_1	AUGUSTUS	CDS	110316773	110317015	1	-	1	ID=g4814.t4.CDS14;Parent=g4814.t4;
OY776276.1_Linnaemya_vulpina_genome_assembly,_chromosome:_1	AUGUSTUS	exon	110316773	110317015	.	-	.	ID=g4814.t4.exon14;Parent=g4814.t4;
OY776276.1_Linnaemya_vulpina_genome_assembly,_chromosome:_1	AUGUSTUS	intron	110317016	110317978	1	-	.	ID=g4814.t4.intron14;Parent=g4814.t4;
OY776276.1_Linnaemya_vulpina_genome_assembly,_chromosome:_1	AUGUSTUS	CDS	110317979	110318198	1	-	2	ID=g4814.t4.CDS15;Parent=g4814.t4;
OY776276.1_Linnaemya_vulpina_genome_assembly,_chromosome:_1	AUGUSTUS	exon	110317979	110318198	.	-	.	ID=g4814.t4.exon15;Parent=g4814.t4;
OY776276.1_Linnaemya_vulpina_genome_assembly,_chromosome:_1	AUGUSTUS	intron	110318199	110318250	1	-	.	ID=g4814.t4.intron15;Parent=g4814.t4;
OY776276.1_Linnaemya_vulpina_genome_assembly,_chromosome:_1	AUGUSTUS	CDS	110318251	110318401	1	-	0	ID=g4814.t4.CDS16;Parent=g4814.t4;
OY776276.1_Linnaemya_vulpina_genome_assembly,_chromosome:_1	AUGUSTUS	exon	110318251	110318401	.	-	.	ID=g4814.t4.exon16;Parent=g4814.t4;
OY776276.1_Linnaemya_vulpina_genome_assembly,_chromosome:_1	AUGUSTUS	intron	110318402	110320191	1	-	.	ID=g4814.t4.intron16;Parent=g4814.t4;
OY776276.1_Linnaemya_vulpina_genome_assembly,_chromosome:_1	AUGUSTUS	CDS	110320192	110320395	1	-	0	ID=g4814.t4.CDS17;Parent=g4814.t4;
OY776276.1_Linnaemya_vulpina_genome_assembly,_chromosome:_1	AUGUSTUS	exon	110320192	110320395	.	-	.	ID=g4814.t4.exon17;Parent=g4814.t4;
OY776276.1_Linnaemya_vulpina_genome_assembly,_chromosome:_1	AUGUSTUS	intron	110320396	110320616	1	-	.	ID=g4814.t4.intron17;Parent=g4814.t4;
OY776276.1_Linnaemya_vulpina_genome_assembly,_chromosome:_1	AUGUSTUS	CDS	110320617	110320768	1	-	2	ID=g4814.t4.CDS18;Parent=g4814.t4;
OY776276.1_Linnaemya_vulpina_genome_assembly,_chromosome:_1	AUGUSTUS	exon	110320617	110320768	.	-	.	ID=g4814.t4.exon18;Parent=g4814.t4;
OY776276.1_Linnaemya_vulpina_genome_assembly,_chromosome:_1	AUGUSTUS	intron	110320769	110321322	1	-	.	ID=g4814.t4.intron18;Parent=g4814.t4;
OY776276.1_Linnaemya_vulpina_genome_assembly,_chromosome:_1	AUGUSTUS	CDS	110321323	110321388	1	-	2	ID=g4814.t4.CDS19;Parent=g4814.t4;
OY776276.1_Linnaemya_vulpina_genome_assembly,_chromosome:_1	AUGUSTUS	exon	110321323	110321388	.	-	.	ID=g4814.t4.exon19;Parent=g4814.t4;
OY776276.1_Linnaemya_vulpina_genome_assembly,_chromosome:_1	AUGUSTUS	intron	110321389	110323775	1	-	.	ID=g4814.t4.intron19;Parent=g4814.t4;
OY776276.1_Linnaemya_vulpina_genome_assembly,_chromosome:_1	AUGUSTUS	CDS	110323776	110323933	1	-	1	ID=g4814.t4.CDS20;Parent=g4814.t4;
OY776276.1_Linnaemya_vulpina_genome_assembly,_chromosome:_1	AUGUSTUS	exon	110323776	110323933	.	-	.	ID=g4814.t4.exon20;Parent=g4814.t4;
OY776276.1_Linnaemya_vulpina_genome_assembly,_chromosome:_1	AUGUSTUS	intron	110323934	110324002	1	-	.	ID=g4814.t4.intron20;Parent=g4814.t4;
OY776276.1_Linnaemya_vulpina_genome_assembly,_chromosome:_1	AUGUSTUS	CDS	110324003	110324774	1	-	2	ID=g4814.t4.CDS21;Parent=g4814.t4;
OY776276.1_Linnaemya_vulpina_genome_assembly,_chromosome:_1	AUGUSTUS	exon	110324003	110324774	.	-	.	ID=g4814.t4.exon21;Parent=g4814.t4;
OY776276.1_Linnaemya_vulpina_genome_assembly,_chromosome:_1	AUGUSTUS	intron	110324775	110324983	1	-	.	ID=g4814.t4.intron21;Parent=g4814.t4;
OY776276.1_Linnaemya_vulpina_genome_assembly,_chromosome:_1	AUGUSTUS	CDS	110324984	110325656	1	-	0	ID=g4814.t4.CDS22;Parent=g4814.t4;
OY776276.1_Linnaemya_vulpina_genome_assembly,_chromosome:_1	AUGUSTUS	exon	110324984	110325656	.	-	.	ID=g4814.t4.exon22;Parent=g4814.t4;
OY776276.1_Linnaemya_vulpina_genome_assembly,_chromosome:_1	AUGUSTUS	intron	110325657	110326115	1	-	.	ID=g4814.t4.intron22;Parent=g4814.t4;
OY776276.1_Linnaemya_vulpina_genome_assembly,_chromosome:_1	AUGUSTUS	CDS	110326116	110326503	1	-	1	ID=g4814.t4.CDS23;Parent=g4814.t4;
OY776276.1_Linnaemya_vulpina_genome_assembly,_chromosome:_1	AUGUSTUS	exon	110326116	110326503	.	-	.	ID=g4814.t4.exon23;Parent=g4814.t4;
OY776276.1_Linnaemya_vulpina_genome_assembly,_chromosome:_1	AUGUSTUS	intron	110326504	110326561	1	-	.	ID=g4814.t4.intron23;Parent=g4814.t4;
OY776276.1_Linnaemya_vulpina_genome_assembly,_chromosome:_1	AUGUSTUS	CDS	110326562	110327121	1	-	0	ID=g4814.t4.CDS24;Parent=g4814.t4;
OY776276.1_Linnaemya_vulpina_genome_assembly,_chromosome:_1	AUGUSTUS	exon	110326562	110327121	.	-	.	ID=g4814.t4.exon24;Parent=g4814.t4;
OY776276.1_Linnaemya_vulpina_genome_assembly,_chromosome:_1	AUGUSTUS	intron	110327122	110327712	1	-	.	ID=g4814.t4.intron24;Parent=g4814.t4;
OY776276.1_Linnaemya_vulpina_genome_assembly,_chromosome:_1	AUGUSTUS	CDS	110327713	110327910	1	-	0	ID=g4814.t4.CDS25;Parent=g4814.t4;
OY776276.1_Linnaemya_vulpina_genome_assembly,_chromosome:_1	AUGUSTUS	exon	110327713	110327910	.	-	.	ID=g4814.t4.exon25;Parent=g4814.t4;
OY776276.1_Linnaemya_vulpina_genome_assembly,_chromosome:_1	AUGUSTUS	intron	110327911	110327965	1	-	.	ID=g4814.t4.intron25;Parent=g4814.t4;
OY776276.1_Linnaemya_vulpina_genome_assembly,_chromosome:_1	AUGUSTUS	CDS	110327966	110328202	1	-	0	ID=g4814.t4.CDS26;Parent=g4814.t4;
OY776276.1_Linnaemya_vulpina_genome_assembly,_chromosome:_1	AUGUSTUS	exon	110327966	110328202	.	-	.	ID=g4814.t4.exon26;Parent=g4814.t4;
OY776276.1_Linnaemya_vulpina_genome_assembly,_chromosome:_1	AUGUSTUS	intron	110328203	110330440	1	-	.	ID=g4814.t4.intron26;Parent=g4814.t4;
OY776276.1_Linnaemya_vulpina_genome_assembly,_chromosome:_1	AUGUSTUS	CDS	110330441	110330503	1	-	0	ID=g4814.t4.CDS27;Parent=g4814.t4;
OY776276.1_Linnaemya_vulpina_genome_assembly,_chromosome:_1	AUGUSTUS	exon	110330441	110330503	.	-	.	ID=g4814.t4.exon27;Parent=g4814.t4;
OY776276.1_Linnaemya_vulpina_genome_assembly,_chromosome:_1	AUGUSTUS	intron	110330504	110333681	1	-	.	ID=g4814.t4.intron27;Parent=g4814.t4;
OY776276.1_Linnaemya_vulpina_genome_assembly,_chromosome:_1	AUGUSTUS	CDS	110333682	110333844	1	-	1	ID=g4814.t4.CDS28;Parent=g4814.t4;
OY776276.1_Linnaemya_vulpina_genome_assembly,_chromosome:_1	AUGUSTUS	exon	110333682	110333844	.	-	.	ID=g4814.t4.exon28;Parent=g4814.t4;
OY776276.1_Linnaemya_vulpina_genome_assembly,_chromosome:_1	AUGUSTUS	intron	110333845	110334038	1	-	.	ID=g4814.t4.intron28;Parent=g4814.t4;
OY776276.1_Linnaemya_vulpina_genome_assembly,_chromosome:_1	AUGUSTUS	CDS	110334039	110334158	1	-	1	ID=g4814.t4.CDS29;Parent=g4814.t4;
OY776276.1_Linnaemya_vulpina_genome_assembly,_chromosome:_1	AUGUSTUS	exon	110334039	110334158	.	-	.	ID=g4814.t4.exon29;Parent=g4814.t4;
OY776276.1_Linnaemya_vulpina_genome_assembly,_chromosome:_1	AUGUSTUS	intron	110334159	110334282	1	-	.	ID=g4814.t4.intron29;Parent=g4814.t4;
OY776276.1_Linnaemya_vulpina_genome_assembly,_chromosome:_1	AUGUSTUS	CDS	110334283	110334409	1	-	2	ID=g4814.t4.CDS30;Parent=g4814.t4;
OY776276.1_Linnaemya_vulpina_genome_assembly,_chromosome:_1	AUGUSTUS	exon	110334283	110334409	.	-	.	ID=g4814.t4.exon30;Parent=g4814.t4;
OY776276.1_Linnaemya_vulpina_genome_assembly,_chromosome:_1	AUGUSTUS	intron	110334410	110334495	1	-	.	ID=g4814.t4.intron30;Parent=g4814.t4;
OY776276.1_Linnaemya_vulpina_genome_assembly,_chromosome:_1	AUGUSTUS	CDS	110334496	110334767	1	-	1	ID=g4814.t4.CDS31;Parent=g4814.t4;
OY776276.1_Linnaemya_vulpina_genome_assembly,_chromosome:_1	AUGUSTUS	exon	110334496	110334767	.	-	.	ID=g4814.t4.exon31;Parent=g4814.t4;
OY776276.1_Linnaemya_vulpina_genome_assembly,_chromosome:_1	AUGUSTUS	intron	110334768	110335159	1	-	.	ID=g4814.t4.intron31;Parent=g4814.t4;
OY776276.1_Linnaemya_vulpina_genome_assembly,_chromosome:_1	AUGUSTUS	CDS	110335160	110335430	1	-	2	ID=g4814.t4.CDS32;Parent=g4814.t4;
OY776276.1_Linnaemya_vulpina_genome_assembly,_chromosome:_1	AUGUSTUS	exon	110335160	110335430	.	-	.	ID=g4814.t4.exon32;Parent=g4814.t4;
OY776276.1_Linnaemya_vulpina_genome_assembly,_chromosome:_1	AUGUSTUS	intron	110335431	110335605	1	-	.	ID=g4814.t4.intron32;Parent=g4814.t4;
OY776276.1_Linnaemya_vulpina_genome_assembly,_chromosome:_1	AUGUSTUS	CDS	110335606	110335669	1	-	0	ID=g4814.t4.CDS33;Parent=g4814.t4;
OY776276.1_Linnaemya_vulpina_genome_assembly,_chromosome:_1	AUGUSTUS	exon	110335606	110335669	.	-	.	ID=g4814.t4.exon33;Parent=g4814.t4;
OY776276.1_Linnaemya_vulpina_genome_assembly,_chromosome:_1	AUGUSTUS	start_codon	110335667	110335669	.	-	0	ID=g4814.t4.start1;Parent=g4814.t4;
OY776276.1_Linnaemya_vulpina_genome_assembly,_chromosome:_1	AUGUSTUS	mRNA	110307711	110335669	0.46	-	.	ID=g4814.t5;Parent=g4814;
OY776276.1_Linnaemya_vulpina_genome_assembly,_chromosome:_1	AUGUSTUS	stop_codon	110307711	110307713	.	-	0	ID=g4814.t5.stop1;Parent=g4814.t5;
OY776276.1_Linnaemya_vulpina_genome_assembly,_chromosome:_1	AUGUSTUS	CDS	110307711	110307908	1	-	0	ID=g4814.t5.CDS1;Parent=g4814.t5;
OY776276.1_Linnaemya_vulpina_genome_assembly,_chromosome:_1	AUGUSTUS	exon	110307711	110307908	.	-	.	ID=g4814.t5.exon1;Parent=g4814.t5;
OY776276.1_Linnaemya_vulpina_genome_assembly,_chromosome:_1	AUGUSTUS	intron	110307909	110308856	1	-	.	ID=g4814.t5.intron1;Parent=g4814.t5;
OY776276.1_Linnaemya_vulpina_genome_assembly,_chromosome:_1	AUGUSTUS	CDS	110308857	110308998	1	-	1	ID=g4814.t5.CDS2;Parent=g4814.t5;
OY776276.1_Linnaemya_vulpina_genome_assembly,_chromosome:_1	AUGUSTUS	exon	110308857	110308998	.	-	.	ID=g4814.t5.exon2;Parent=g4814.t5;
OY776276.1_Linnaemya_vulpina_genome_assembly,_chromosome:_1	AUGUSTUS	intron	110308999	110309062	1	-	.	ID=g4814.t5.intron2;Parent=g4814.t5;
OY776276.1_Linnaemya_vulpina_genome_assembly,_chromosome:_1	AUGUSTUS	CDS	110309063	110309264	1	-	2	ID=g4814.t5.CDS3;Parent=g4814.t5;
OY776276.1_Linnaemya_vulpina_genome_assembly,_chromosome:_1	AUGUSTUS	exon	110309063	110309264	.	-	.	ID=g4814.t5.exon3;Parent=g4814.t5;
OY776276.1_Linnaemya_vulpina_genome_assembly,_chromosome:_1	AUGUSTUS	intron	110309265	110309320	1	-	.	ID=g4814.t5.intron3;Parent=g4814.t5;
OY776276.1_Linnaemya_vulpina_genome_assembly,_chromosome:_1	AUGUSTUS	CDS	110309321	110309590	1	-	2	ID=g4814.t5.CDS4;Parent=g4814.t5;
OY776276.1_Linnaemya_vulpina_genome_assembly,_chromosome:_1	AUGUSTUS	exon	110309321	110309590	.	-	.	ID=g4814.t5.exon4;Parent=g4814.t5;
OY776276.1_Linnaemya_vulpina_genome_assembly,_chromosome:_1	AUGUSTUS	intron	110309591	110309710	1	-	.	ID=g4814.t5.intron4;Parent=g4814.t5;
OY776276.1_Linnaemya_vulpina_genome_assembly,_chromosome:_1	AUGUSTUS	CDS	110309711	110310264	1	-	1	ID=g4814.t5.CDS5;Parent=g4814.t5;
OY776276.1_Linnaemya_vulpina_genome_assembly,_chromosome:_1	AUGUSTUS	exon	110309711	110310264	.	-	.	ID=g4814.t5.exon5;Parent=g4814.t5;
OY776276.1_Linnaemya_vulpina_genome_assembly,_chromosome:_1	AUGUSTUS	intron	110310265	110310582	1	-	.	ID=g4814.t5.intron5;Parent=g4814.t5;
OY776276.1_Linnaemya_vulpina_genome_assembly,_chromosome:_1	AUGUSTUS	CDS	110310583	110310956	1	-	0	ID=g4814.t5.CDS6;Parent=g4814.t5;
OY776276.1_Linnaemya_vulpina_genome_assembly,_chromosome:_1	AUGUSTUS	exon	110310583	110310956	.	-	.	ID=g4814.t5.exon6;Parent=g4814.t5;
OY776276.1_Linnaemya_vulpina_genome_assembly,_chromosome:_1	AUGUSTUS	intron	110310957	110311034	1	-	.	ID=g4814.t5.intron6;Parent=g4814.t5;
OY776276.1_Linnaemya_vulpina_genome_assembly,_chromosome:_1	AUGUSTUS	CDS	110311035	110311179	1	-	1	ID=g4814.t5.CDS7;Parent=g4814.t5;
OY776276.1_Linnaemya_vulpina_genome_assembly,_chromosome:_1	AUGUSTUS	exon	110311035	110311179	.	-	.	ID=g4814.t5.exon7;Parent=g4814.t5;
OY776276.1_Linnaemya_vulpina_genome_assembly,_chromosome:_1	AUGUSTUS	intron	110311180	110311248	1	-	.	ID=g4814.t5.intron7;Parent=g4814.t5;
OY776276.1_Linnaemya_vulpina_genome_assembly,_chromosome:_1	AUGUSTUS	CDS	110311249	110311374	1	-	1	ID=g4814.t5.CDS8;Parent=g4814.t5;
OY776276.1_Linnaemya_vulpina_genome_assembly,_chromosome:_1	AUGUSTUS	exon	110311249	110311374	.	-	.	ID=g4814.t5.exon8;Parent=g4814.t5;
OY776276.1_Linnaemya_vulpina_genome_assembly,_chromosome:_1	AUGUSTUS	intron	110311375	110312544	1	-	.	ID=g4814.t5.intron8;Parent=g4814.t5;
OY776276.1_Linnaemya_vulpina_genome_assembly,_chromosome:_1	AUGUSTUS	CDS	110312545	110312637	1	-	1	ID=g4814.t5.CDS9;Parent=g4814.t5;
OY776276.1_Linnaemya_vulpina_genome_assembly,_chromosome:_1	AUGUSTUS	exon	110312545	110312637	.	-	.	ID=g4814.t5.exon9;Parent=g4814.t5;
OY776276.1_Linnaemya_vulpina_genome_assembly,_chromosome:_1	AUGUSTUS	intron	110312638	110312703	1	-	.	ID=g4814.t5.intron9;Parent=g4814.t5;
OY776276.1_Linnaemya_vulpina_genome_assembly,_chromosome:_1	AUGUSTUS	CDS	110312704	110312984	1	-	0	ID=g4814.t5.CDS10;Parent=g4814.t5;
OY776276.1_Linnaemya_vulpina_genome_assembly,_chromosome:_1	AUGUSTUS	exon	110312704	110312984	.	-	.	ID=g4814.t5.exon10;Parent=g4814.t5;
OY776276.1_Linnaemya_vulpina_genome_assembly,_chromosome:_1	AUGUSTUS	intron	110312985	110313047	1	-	.	ID=g4814.t5.intron10;Parent=g4814.t5;
OY776276.1_Linnaemya_vulpina_genome_assembly,_chromosome:_1	AUGUSTUS	CDS	110313048	110313183	1	-	1	ID=g4814.t5.CDS11;Parent=g4814.t5;
OY776276.1_Linnaemya_vulpina_genome_assembly,_chromosome:_1	AUGUSTUS	exon	110313048	110313183	.	-	.	ID=g4814.t5.exon11;Parent=g4814.t5;
OY776276.1_Linnaemya_vulpina_genome_assembly,_chromosome:_1	AUGUSTUS	intron	110313184	110315467	1	-	.	ID=g4814.t5.intron11;Parent=g4814.t5;
OY776276.1_Linnaemya_vulpina_genome_assembly,_chromosome:_1	AUGUSTUS	CDS	110315468	110315581	1	-	1	ID=g4814.t5.CDS12;Parent=g4814.t5;
OY776276.1_Linnaemya_vulpina_genome_assembly,_chromosome:_1	AUGUSTUS	exon	110315468	110315581	.	-	.	ID=g4814.t5.exon12;Parent=g4814.t5;
OY776276.1_Linnaemya_vulpina_genome_assembly,_chromosome:_1	AUGUSTUS	intron	110315582	110316491	1	-	.	ID=g4814.t5.intron12;Parent=g4814.t5;
OY776276.1_Linnaemya_vulpina_genome_assembly,_chromosome:_1	AUGUSTUS	CDS	110316492	110316536	1	-	1	ID=g4814.t5.CDS13;Parent=g4814.t5;
OY776276.1_Linnaemya_vulpina_genome_assembly,_chromosome:_1	AUGUSTUS	exon	110316492	110316536	.	-	.	ID=g4814.t5.exon13;Parent=g4814.t5;
OY776276.1_Linnaemya_vulpina_genome_assembly,_chromosome:_1	AUGUSTUS	intron	110316537	110316772	1	-	.	ID=g4814.t5.intron13;Parent=g4814.t5;
OY776276.1_Linnaemya_vulpina_genome_assembly,_chromosome:_1	AUGUSTUS	CDS	110316773	110317015	1	-	1	ID=g4814.t5.CDS14;Parent=g4814.t5;
OY776276.1_Linnaemya_vulpina_genome_assembly,_chromosome:_1	AUGUSTUS	exon	110316773	110317015	.	-	.	ID=g4814.t5.exon14;Parent=g4814.t5;
OY776276.1_Linnaemya_vulpina_genome_assembly,_chromosome:_1	AUGUSTUS	intron	110317016	110317978	1	-	.	ID=g4814.t5.intron14;Parent=g4814.t5;
OY776276.1_Linnaemya_vulpina_genome_assembly,_chromosome:_1	AUGUSTUS	CDS	110317979	110318198	1	-	2	ID=g4814.t5.CDS15;Parent=g4814.t5;
OY776276.1_Linnaemya_vulpina_genome_assembly,_chromosome:_1	AUGUSTUS	exon	110317979	110318198	.	-	.	ID=g4814.t5.exon15;Parent=g4814.t5;
OY776276.1_Linnaemya_vulpina_genome_assembly,_chromosome:_1	AUGUSTUS	intron	110318199	110318250	1	-	.	ID=g4814.t5.intron15;Parent=g4814.t5;
OY776276.1_Linnaemya_vulpina_genome_assembly,_chromosome:_1	AUGUSTUS	CDS	110318251	110318401	1	-	0	ID=g4814.t5.CDS16;Parent=g4814.t5;
OY776276.1_Linnaemya_vulpina_genome_assembly,_chromosome:_1	AUGUSTUS	exon	110318251	110318401	.	-	.	ID=g4814.t5.exon16;Parent=g4814.t5;
OY776276.1_Linnaemya_vulpina_genome_assembly,_chromosome:_1	AUGUSTUS	intron	110318402	110320191	1	-	.	ID=g4814.t5.intron16;Parent=g4814.t5;
OY776276.1_Linnaemya_vulpina_genome_assembly,_chromosome:_1	AUGUSTUS	CDS	110320192	110320395	1	-	0	ID=g4814.t5.CDS17;Parent=g4814.t5;
OY776276.1_Linnaemya_vulpina_genome_assembly,_chromosome:_1	AUGUSTUS	exon	110320192	110320395	.	-	.	ID=g4814.t5.exon17;Parent=g4814.t5;
OY776276.1_Linnaemya_vulpina_genome_assembly,_chromosome:_1	AUGUSTUS	intron	110320396	110320616	1	-	.	ID=g4814.t5.intron17;Parent=g4814.t5;
OY776276.1_Linnaemya_vulpina_genome_assembly,_chromosome:_1	AUGUSTUS	CDS	110320617	110320768	1	-	2	ID=g4814.t5.CDS18;Parent=g4814.t5;
OY776276.1_Linnaemya_vulpina_genome_assembly,_chromosome:_1	AUGUSTUS	exon	110320617	110320768	.	-	.	ID=g4814.t5.exon18;Parent=g4814.t5;
OY776276.1_Linnaemya_vulpina_genome_assembly,_chromosome:_1	AUGUSTUS	intron	110320769	110321322	1	-	.	ID=g4814.t5.intron18;Parent=g4814.t5;
OY776276.1_Linnaemya_vulpina_genome_assembly,_chromosome:_1	AUGUSTUS	CDS	110321323	110321388	1	-	2	ID=g4814.t5.CDS19;Parent=g4814.t5;
OY776276.1_Linnaemya_vulpina_genome_assembly,_chromosome:_1	AUGUSTUS	exon	110321323	110321388	.	-	.	ID=g4814.t5.exon19;Parent=g4814.t5;
OY776276.1_Linnaemya_vulpina_genome_assembly,_chromosome:_1	AUGUSTUS	intron	110321389	110321901	0.46	-	.	ID=g4814.t5.intron19;Parent=g4814.t5;
OY776276.1_Linnaemya_vulpina_genome_assembly,_chromosome:_1	AUGUSTUS	CDS	110321902	110322364	0.46	-	0	ID=g4814.t5.CDS20;Parent=g4814.t5;
OY776276.1_Linnaemya_vulpina_genome_assembly,_chromosome:_1	AUGUSTUS	exon	110321902	110322364	.	-	.	ID=g4814.t5.exon20;Parent=g4814.t5;
OY776276.1_Linnaemya_vulpina_genome_assembly,_chromosome:_1	AUGUSTUS	intron	110322365	110322435	1	-	.	ID=g4814.t5.intron20;Parent=g4814.t5;
OY776276.1_Linnaemya_vulpina_genome_assembly,_chromosome:_1	AUGUSTUS	CDS	110322436	110322585	1	-	0	ID=g4814.t5.CDS21;Parent=g4814.t5;
OY776276.1_Linnaemya_vulpina_genome_assembly,_chromosome:_1	AUGUSTUS	exon	110322436	110322585	.	-	.	ID=g4814.t5.exon21;Parent=g4814.t5;
OY776276.1_Linnaemya_vulpina_genome_assembly,_chromosome:_1	AUGUSTUS	intron	110322586	110322657	1	-	.	ID=g4814.t5.intron21;Parent=g4814.t5;
OY776276.1_Linnaemya_vulpina_genome_assembly,_chromosome:_1	AUGUSTUS	CDS	110322658	110322959	1	-	2	ID=g4814.t5.CDS22;Parent=g4814.t5;
OY776276.1_Linnaemya_vulpina_genome_assembly,_chromosome:_1	AUGUSTUS	exon	110322658	110322959	.	-	.	ID=g4814.t5.exon22;Parent=g4814.t5;
OY776276.1_Linnaemya_vulpina_genome_assembly,_chromosome:_1	AUGUSTUS	intron	110322960	110323775	1	-	.	ID=g4814.t5.intron22;Parent=g4814.t5;
OY776276.1_Linnaemya_vulpina_genome_assembly,_chromosome:_1	AUGUSTUS	CDS	110323776	110323933	1	-	1	ID=g4814.t5.CDS23;Parent=g4814.t5;
OY776276.1_Linnaemya_vulpina_genome_assembly,_chromosome:_1	AUGUSTUS	exon	110323776	110323933	.	-	.	ID=g4814.t5.exon23;Parent=g4814.t5;
OY776276.1_Linnaemya_vulpina_genome_assembly,_chromosome:_1	AUGUSTUS	intron	110323934	110324002	1	-	.	ID=g4814.t5.intron23;Parent=g4814.t5;
OY776276.1_Linnaemya_vulpina_genome_assembly,_chromosome:_1	AUGUSTUS	CDS	110324003	110324774	1	-	2	ID=g4814.t5.CDS24;Parent=g4814.t5;
OY776276.1_Linnaemya_vulpina_genome_assembly,_chromosome:_1	AUGUSTUS	exon	110324003	110324774	.	-	.	ID=g4814.t5.exon24;Parent=g4814.t5;
OY776276.1_Linnaemya_vulpina_genome_assembly,_chromosome:_1	AUGUSTUS	intron	110324775	110324983	1	-	.	ID=g4814.t5.intron24;Parent=g4814.t5;
OY776276.1_Linnaemya_vulpina_genome_assembly,_chromosome:_1	AUGUSTUS	CDS	110324984	110325656	1	-	0	ID=g4814.t5.CDS25;Parent=g4814.t5;
OY776276.1_Linnaemya_vulpina_genome_assembly,_chromosome:_1	AUGUSTUS	exon	110324984	110325656	.	-	.	ID=g4814.t5.exon25;Parent=g4814.t5;
OY776276.1_Linnaemya_vulpina_genome_assembly,_chromosome:_1	AUGUSTUS	intron	110325657	110326115	1	-	.	ID=g4814.t5.intron25;Parent=g4814.t5;
OY776276.1_Linnaemya_vulpina_genome_assembly,_chromosome:_1	AUGUSTUS	CDS	110326116	110326503	1	-	1	ID=g4814.t5.CDS26;Parent=g4814.t5;
OY776276.1_Linnaemya_vulpina_genome_assembly,_chromosome:_1	AUGUSTUS	exon	110326116	110326503	.	-	.	ID=g4814.t5.exon26;Parent=g4814.t5;
OY776276.1_Linnaemya_vulpina_genome_assembly,_chromosome:_1	AUGUSTUS	intron	110326504	110326561	1	-	.	ID=g4814.t5.intron26;Parent=g4814.t5;
OY776276.1_Linnaemya_vulpina_genome_assembly,_chromosome:_1	AUGUSTUS	CDS	110326562	110327121	1	-	0	ID=g4814.t5.CDS27;Parent=g4814.t5;
OY776276.1_Linnaemya_vulpina_genome_assembly,_chromosome:_1	AUGUSTUS	exon	110326562	110327121	.	-	.	ID=g4814.t5.exon27;Parent=g4814.t5;
OY776276.1_Linnaemya_vulpina_genome_assembly,_chromosome:_1	AUGUSTUS	intron	110327122	110327712	1	-	.	ID=g4814.t5.intron27;Parent=g4814.t5;
OY776276.1_Linnaemya_vulpina_genome_assembly,_chromosome:_1	AUGUSTUS	CDS	110327713	110327910	1	-	0	ID=g4814.t5.CDS28;Parent=g4814.t5;
OY776276.1_Linnaemya_vulpina_genome_assembly,_chromosome:_1	AUGUSTUS	exon	110327713	110327910	.	-	.	ID=g4814.t5.exon28;Parent=g4814.t5;
OY776276.1_Linnaemya_vulpina_genome_assembly,_chromosome:_1	AUGUSTUS	intron	110327911	110327965	1	-	.	ID=g4814.t5.intron28;Parent=g4814.t5;
OY776276.1_Linnaemya_vulpina_genome_assembly,_chromosome:_1	AUGUSTUS	CDS	110327966	110328202	1	-	0	ID=g4814.t5.CDS29;Parent=g4814.t5;
OY776276.1_Linnaemya_vulpina_genome_assembly,_chromosome:_1	AUGUSTUS	exon	110327966	110328202	.	-	.	ID=g4814.t5.exon29;Parent=g4814.t5;
OY776276.1_Linnaemya_vulpina_genome_assembly,_chromosome:_1	AUGUSTUS	intron	110328203	110330440	1	-	.	ID=g4814.t5.intron29;Parent=g4814.t5;
OY776276.1_Linnaemya_vulpina_genome_assembly,_chromosome:_1	AUGUSTUS	CDS	110330441	110330503	1	-	0	ID=g4814.t5.CDS30;Parent=g4814.t5;
OY776276.1_Linnaemya_vulpina_genome_assembly,_chromosome:_1	AUGUSTUS	exon	110330441	110330503	.	-	.	ID=g4814.t5.exon30;Parent=g4814.t5;
OY776276.1_Linnaemya_vulpina_genome_assembly,_chromosome:_1	AUGUSTUS	intron	110330504	110333681	1	-	.	ID=g4814.t5.intron30;Parent=g4814.t5;
OY776276.1_Linnaemya_vulpina_genome_assembly,_chromosome:_1	AUGUSTUS	CDS	110333682	110333844	1	-	1	ID=g4814.t5.CDS31;Parent=g4814.t5;
OY776276.1_Linnaemya_vulpina_genome_assembly,_chromosome:_1	AUGUSTUS	exon	110333682	110333844	.	-	.	ID=g4814.t5.exon31;Parent=g4814.t5;
OY776276.1_Linnaemya_vulpina_genome_assembly,_chromosome:_1	AUGUSTUS	intron	110333845	110334038	1	-	.	ID=g4814.t5.intron31;Parent=g4814.t5;
OY776276.1_Linnaemya_vulpina_genome_assembly,_chromosome:_1	AUGUSTUS	CDS	110334039	110334158	1	-	1	ID=g4814.t5.CDS32;Parent=g4814.t5;
OY776276.1_Linnaemya_vulpina_genome_assembly,_chromosome:_1	AUGUSTUS	exon	110334039	110334158	.	-	.	ID=g4814.t5.exon32;Parent=g4814.t5;
OY776276.1_Linnaemya_vulpina_genome_assembly,_chromosome:_1	AUGUSTUS	intron	110334159	110334282	1	-	.	ID=g4814.t5.intron32;Parent=g4814.t5;
OY776276.1_Linnaemya_vulpina_genome_assembly,_chromosome:_1	AUGUSTUS	CDS	110334283	110334409	1	-	2	ID=g4814.t5.CDS33;Parent=g4814.t5;
OY776276.1_Linnaemya_vulpina_genome_assembly,_chromosome:_1	AUGUSTUS	exon	110334283	110334409	.	-	.	ID=g4814.t5.exon33;Parent=g4814.t5;
OY776276.1_Linnaemya_vulpina_genome_assembly,_chromosome:_1	AUGUSTUS	intron	110334410	110334495	1	-	.	ID=g4814.t5.intron33;Parent=g4814.t5;
OY776276.1_Linnaemya_vulpina_genome_assembly,_chromosome:_1	AUGUSTUS	CDS	110334496	110334767	1	-	1	ID=g4814.t5.CDS34;Parent=g4814.t5;
OY776276.1_Linnaemya_vulpina_genome_assembly,_chromosome:_1	AUGUSTUS	exon	110334496	110334767	.	-	.	ID=g4814.t5.exon34;Parent=g4814.t5;
OY776276.1_Linnaemya_vulpina_genome_assembly,_chromosome:_1	AUGUSTUS	intron	110334768	110335159	1	-	.	ID=g4814.t5.intron34;Parent=g4814.t5;
OY776276.1_Linnaemya_vulpina_genome_assembly,_chromosome:_1	AUGUSTUS	CDS	110335160	110335430	1	-	2	ID=g4814.t5.CDS35;Parent=g4814.t5;
OY776276.1_Linnaemya_vulpina_genome_assembly,_chromosome:_1	AUGUSTUS	exon	110335160	110335430	.	-	.	ID=g4814.t5.exon35;Parent=g4814.t5;
OY776276.1_Linnaemya_vulpina_genome_assembly,_chromosome:_1	AUGUSTUS	intron	110335431	110335605	1	-	.	ID=g4814.t5.intron35;Parent=g4814.t5;
OY776276.1_Linnaemya_vulpina_genome_assembly,_chromosome:_1	AUGUSTUS	CDS	110335606	110335669	1	-	0	ID=g4814.t5.CDS36;Parent=g4814.t5;
OY776276.1_Linnaemya_vulpina_genome_assembly,_chromosome:_1	AUGUSTUS	exon	110335606	110335669	.	-	.	ID=g4814.t5.exon36;Parent=g4814.t5;
OY776276.1_Linnaemya_vulpina_genome_assembly,_chromosome:_1	AUGUSTUS	start_codon	110335667	110335669	.	-	0	ID=g4814.t5.start1;Parent=g4814.t5;
OY776276.1_Linnaemya_vulpina_genome_assembly,_chromosome:_1	AUGUSTUS	mRNA	110307711	110335669	0.41	-	.	ID=g4814.t6;Parent=g4814;
OY776276.1_Linnaemya_vulpina_genome_assembly,_chromosome:_1	AUGUSTUS	stop_codon	110307711	110307713	.	-	0	ID=g4814.t6.stop1;Parent=g4814.t6;
OY776276.1_Linnaemya_vulpina_genome_assembly,_chromosome:_1	AUGUSTUS	CDS	110307711	110307908	1	-	0	ID=g4814.t6.CDS1;Parent=g4814.t6;
OY776276.1_Linnaemya_vulpina_genome_assembly,_chromosome:_1	AUGUSTUS	exon	110307711	110307908	.	-	.	ID=g4814.t6.exon1;Parent=g4814.t6;
OY776276.1_Linnaemya_vulpina_genome_assembly,_chromosome:_1	AUGUSTUS	intron	110307909	110308856	1	-	.	ID=g4814.t6.intron1;Parent=g4814.t6;
OY776276.1_Linnaemya_vulpina_genome_assembly,_chromosome:_1	AUGUSTUS	CDS	110308857	110308998	1	-	1	ID=g4814.t6.CDS2;Parent=g4814.t6;
OY776276.1_Linnaemya_vulpina_genome_assembly,_chromosome:_1	AUGUSTUS	exon	110308857	110308998	.	-	.	ID=g4814.t6.exon2;Parent=g4814.t6;
OY776276.1_Linnaemya_vulpina_genome_assembly,_chromosome:_1	AUGUSTUS	intron	110308999	110309062	1	-	.	ID=g4814.t6.intron2;Parent=g4814.t6;
OY776276.1_Linnaemya_vulpina_genome_assembly,_chromosome:_1	AUGUSTUS	CDS	110309063	110309264	1	-	2	ID=g4814.t6.CDS3;Parent=g4814.t6;
OY776276.1_Linnaemya_vulpina_genome_assembly,_chromosome:_1	AUGUSTUS	exon	110309063	110309264	.	-	.	ID=g4814.t6.exon3;Parent=g4814.t6;
OY776276.1_Linnaemya_vulpina_genome_assembly,_chromosome:_1	AUGUSTUS	intron	110309265	110309320	1	-	.	ID=g4814.t6.intron3;Parent=g4814.t6;
OY776276.1_Linnaemya_vulpina_genome_assembly,_chromosome:_1	AUGUSTUS	CDS	110309321	110309590	1	-	2	ID=g4814.t6.CDS4;Parent=g4814.t6;
OY776276.1_Linnaemya_vulpina_genome_assembly,_chromosome:_1	AUGUSTUS	exon	110309321	110309590	.	-	.	ID=g4814.t6.exon4;Parent=g4814.t6;
OY776276.1_Linnaemya_vulpina_genome_assembly,_chromosome:_1	AUGUSTUS	intron	110309591	110309710	1	-	.	ID=g4814.t6.intron4;Parent=g4814.t6;
OY776276.1_Linnaemya_vulpina_genome_assembly,_chromosome:_1	AUGUSTUS	CDS	110309711	110310264	1	-	1	ID=g4814.t6.CDS5;Parent=g4814.t6;
OY776276.1_Linnaemya_vulpina_genome_assembly,_chromosome:_1	AUGUSTUS	exon	110309711	110310264	.	-	.	ID=g4814.t6.exon5;Parent=g4814.t6;
OY776276.1_Linnaemya_vulpina_genome_assembly,_chromosome:_1	AUGUSTUS	intron	110310265	110310582	1	-	.	ID=g4814.t6.intron5;Parent=g4814.t6;
OY776276.1_Linnaemya_vulpina_genome_assembly,_chromosome:_1	AUGUSTUS	CDS	110310583	110310956	1	-	0	ID=g4814.t6.CDS6;Parent=g4814.t6;
OY776276.1_Linnaemya_vulpina_genome_assembly,_chromosome:_1	AUGUSTUS	exon	110310583	110310956	.	-	.	ID=g4814.t6.exon6;Parent=g4814.t6;
OY776276.1_Linnaemya_vulpina_genome_assembly,_chromosome:_1	AUGUSTUS	intron	110310957	110311034	1	-	.	ID=g4814.t6.intron6;Parent=g4814.t6;
OY776276.1_Linnaemya_vulpina_genome_assembly,_chromosome:_1	AUGUSTUS	CDS	110311035	110311179	1	-	1	ID=g4814.t6.CDS7;Parent=g4814.t6;
OY776276.1_Linnaemya_vulpina_genome_assembly,_chromosome:_1	AUGUSTUS	exon	110311035	110311179	.	-	.	ID=g4814.t6.exon7;Parent=g4814.t6;
OY776276.1_Linnaemya_vulpina_genome_assembly,_chromosome:_1	AUGUSTUS	intron	110311180	110311248	1	-	.	ID=g4814.t6.intron7;Parent=g4814.t6;
OY776276.1_Linnaemya_vulpina_genome_assembly,_chromosome:_1	AUGUSTUS	CDS	110311249	110311374	1	-	1	ID=g4814.t6.CDS8;Parent=g4814.t6;
OY776276.1_Linnaemya_vulpina_genome_assembly,_chromosome:_1	AUGUSTUS	exon	110311249	110311374	.	-	.	ID=g4814.t6.exon8;Parent=g4814.t6;
OY776276.1_Linnaemya_vulpina_genome_assembly,_chromosome:_1	AUGUSTUS	intron	110311375	110312544	1	-	.	ID=g4814.t6.intron8;Parent=g4814.t6;
OY776276.1_Linnaemya_vulpina_genome_assembly,_chromosome:_1	AUGUSTUS	CDS	110312545	110312637	1	-	1	ID=g4814.t6.CDS9;Parent=g4814.t6;
OY776276.1_Linnaemya_vulpina_genome_assembly,_chromosome:_1	AUGUSTUS	exon	110312545	110312637	.	-	.	ID=g4814.t6.exon9;Parent=g4814.t6;
OY776276.1_Linnaemya_vulpina_genome_assembly,_chromosome:_1	AUGUSTUS	intron	110312638	110312703	1	-	.	ID=g4814.t6.intron9;Parent=g4814.t6;
OY776276.1_Linnaemya_vulpina_genome_assembly,_chromosome:_1	AUGUSTUS	CDS	110312704	110312984	1	-	0	ID=g4814.t6.CDS10;Parent=g4814.t6;
OY776276.1_Linnaemya_vulpina_genome_assembly,_chromosome:_1	AUGUSTUS	exon	110312704	110312984	.	-	.	ID=g4814.t6.exon10;Parent=g4814.t6;
OY776276.1_Linnaemya_vulpina_genome_assembly,_chromosome:_1	AUGUSTUS	intron	110312985	110313047	1	-	.	ID=g4814.t6.intron10;Parent=g4814.t6;
OY776276.1_Linnaemya_vulpina_genome_assembly,_chromosome:_1	AUGUSTUS	CDS	110313048	110313183	1	-	1	ID=g4814.t6.CDS11;Parent=g4814.t6;
OY776276.1_Linnaemya_vulpina_genome_assembly,_chromosome:_1	AUGUSTUS	exon	110313048	110313183	.	-	.	ID=g4814.t6.exon11;Parent=g4814.t6;
OY776276.1_Linnaemya_vulpina_genome_assembly,_chromosome:_1	AUGUSTUS	intron	110313184	110315467	1	-	.	ID=g4814.t6.intron11;Parent=g4814.t6;
OY776276.1_Linnaemya_vulpina_genome_assembly,_chromosome:_1	AUGUSTUS	CDS	110315468	110315581	1	-	1	ID=g4814.t6.CDS12;Parent=g4814.t6;
OY776276.1_Linnaemya_vulpina_genome_assembly,_chromosome:_1	AUGUSTUS	exon	110315468	110315581	.	-	.	ID=g4814.t6.exon12;Parent=g4814.t6;
OY776276.1_Linnaemya_vulpina_genome_assembly,_chromosome:_1	AUGUSTUS	intron	110315582	110316491	1	-	.	ID=g4814.t6.intron12;Parent=g4814.t6;
OY776276.1_Linnaemya_vulpina_genome_assembly,_chromosome:_1	AUGUSTUS	CDS	110316492	110316536	1	-	1	ID=g4814.t6.CDS13;Parent=g4814.t6;
OY776276.1_Linnaemya_vulpina_genome_assembly,_chromosome:_1	AUGUSTUS	exon	110316492	110316536	.	-	.	ID=g4814.t6.exon13;Parent=g4814.t6;
OY776276.1_Linnaemya_vulpina_genome_assembly,_chromosome:_1	AUGUSTUS	intron	110316537	110316772	1	-	.	ID=g4814.t6.intron13;Parent=g4814.t6;
OY776276.1_Linnaemya_vulpina_genome_assembly,_chromosome:_1	AUGUSTUS	CDS	110316773	110317015	1	-	1	ID=g4814.t6.CDS14;Parent=g4814.t6;
OY776276.1_Linnaemya_vulpina_genome_assembly,_chromosome:_1	AUGUSTUS	exon	110316773	110317015	.	-	.	ID=g4814.t6.exon14;Parent=g4814.t6;
OY776276.1_Linnaemya_vulpina_genome_assembly,_chromosome:_1	AUGUSTUS	intron	110317016	110317978	1	-	.	ID=g4814.t6.intron14;Parent=g4814.t6;
OY776276.1_Linnaemya_vulpina_genome_assembly,_chromosome:_1	AUGUSTUS	CDS	110317979	110318198	1	-	2	ID=g4814.t6.CDS15;Parent=g4814.t6;
OY776276.1_Linnaemya_vulpina_genome_assembly,_chromosome:_1	AUGUSTUS	exon	110317979	110318198	.	-	.	ID=g4814.t6.exon15;Parent=g4814.t6;
OY776276.1_Linnaemya_vulpina_genome_assembly,_chromosome:_1	AUGUSTUS	intron	110318199	110318250	1	-	.	ID=g4814.t6.intron15;Parent=g4814.t6;
OY776276.1_Linnaemya_vulpina_genome_assembly,_chromosome:_1	AUGUSTUS	CDS	110318251	110318401	1	-	0	ID=g4814.t6.CDS16;Parent=g4814.t6;
OY776276.1_Linnaemya_vulpina_genome_assembly,_chromosome:_1	AUGUSTUS	exon	110318251	110318401	.	-	.	ID=g4814.t6.exon16;Parent=g4814.t6;
OY776276.1_Linnaemya_vulpina_genome_assembly,_chromosome:_1	AUGUSTUS	intron	110318402	110320191	1	-	.	ID=g4814.t6.intron16;Parent=g4814.t6;
OY776276.1_Linnaemya_vulpina_genome_assembly,_chromosome:_1	AUGUSTUS	CDS	110320192	110320395	1	-	0	ID=g4814.t6.CDS17;Parent=g4814.t6;
OY776276.1_Linnaemya_vulpina_genome_assembly,_chromosome:_1	AUGUSTUS	exon	110320192	110320395	.	-	.	ID=g4814.t6.exon17;Parent=g4814.t6;
OY776276.1_Linnaemya_vulpina_genome_assembly,_chromosome:_1	AUGUSTUS	intron	110320396	110320616	1	-	.	ID=g4814.t6.intron17;Parent=g4814.t6;
OY776276.1_Linnaemya_vulpina_genome_assembly,_chromosome:_1	AUGUSTUS	CDS	110320617	110320768	1	-	2	ID=g4814.t6.CDS18;Parent=g4814.t6;
OY776276.1_Linnaemya_vulpina_genome_assembly,_chromosome:_1	AUGUSTUS	exon	110320617	110320768	.	-	.	ID=g4814.t6.exon18;Parent=g4814.t6;
OY776276.1_Linnaemya_vulpina_genome_assembly,_chromosome:_1	AUGUSTUS	intron	110320769	110321322	1	-	.	ID=g4814.t6.intron18;Parent=g4814.t6;
OY776276.1_Linnaemya_vulpina_genome_assembly,_chromosome:_1	AUGUSTUS	CDS	110321323	110321388	1	-	2	ID=g4814.t6.CDS19;Parent=g4814.t6;
OY776276.1_Linnaemya_vulpina_genome_assembly,_chromosome:_1	AUGUSTUS	exon	110321323	110321388	.	-	.	ID=g4814.t6.exon19;Parent=g4814.t6;
OY776276.1_Linnaemya_vulpina_genome_assembly,_chromosome:_1	AUGUSTUS	intron	110321389	110321901	0.41	-	.	ID=g4814.t6.intron19;Parent=g4814.t6;
OY776276.1_Linnaemya_vulpina_genome_assembly,_chromosome:_1	AUGUSTUS	CDS	110321902	110322364	0.41	-	0	ID=g4814.t6.CDS20;Parent=g4814.t6;
OY776276.1_Linnaemya_vulpina_genome_assembly,_chromosome:_1	AUGUSTUS	exon	110321902	110322364	.	-	.	ID=g4814.t6.exon20;Parent=g4814.t6;
OY776276.1_Linnaemya_vulpina_genome_assembly,_chromosome:_1	AUGUSTUS	intron	110322365	110322435	1	-	.	ID=g4814.t6.intron20;Parent=g4814.t6;
OY776276.1_Linnaemya_vulpina_genome_assembly,_chromosome:_1	AUGUSTUS	CDS	110322436	110322585	1	-	0	ID=g4814.t6.CDS21;Parent=g4814.t6;
OY776276.1_Linnaemya_vulpina_genome_assembly,_chromosome:_1	AUGUSTUS	exon	110322436	110322585	.	-	.	ID=g4814.t6.exon21;Parent=g4814.t6;
OY776276.1_Linnaemya_vulpina_genome_assembly,_chromosome:_1	AUGUSTUS	intron	110322586	110322657	1	-	.	ID=g4814.t6.intron21;Parent=g4814.t6;
OY776276.1_Linnaemya_vulpina_genome_assembly,_chromosome:_1	AUGUSTUS	CDS	110322658	110322959	1	-	2	ID=g4814.t6.CDS22;Parent=g4814.t6;
OY776276.1_Linnaemya_vulpina_genome_assembly,_chromosome:_1	AUGUSTUS	exon	110322658	110322959	.	-	.	ID=g4814.t6.exon22;Parent=g4814.t6;
OY776276.1_Linnaemya_vulpina_genome_assembly,_chromosome:_1	AUGUSTUS	intron	110322960	110323775	1	-	.	ID=g4814.t6.intron22;Parent=g4814.t6;
OY776276.1_Linnaemya_vulpina_genome_assembly,_chromosome:_1	AUGUSTUS	CDS	110323776	110323933	1	-	1	ID=g4814.t6.CDS23;Parent=g4814.t6;
OY776276.1_Linnaemya_vulpina_genome_assembly,_chromosome:_1	AUGUSTUS	exon	110323776	110323933	.	-	.	ID=g4814.t6.exon23;Parent=g4814.t6;
OY776276.1_Linnaemya_vulpina_genome_assembly,_chromosome:_1	AUGUSTUS	intron	110323934	110324002	1	-	.	ID=g4814.t6.intron23;Parent=g4814.t6;
OY776276.1_Linnaemya_vulpina_genome_assembly,_chromosome:_1	AUGUSTUS	CDS	110324003	110324774	1	-	2	ID=g4814.t6.CDS24;Parent=g4814.t6;
OY776276.1_Linnaemya_vulpina_genome_assembly,_chromosome:_1	AUGUSTUS	exon	110324003	110324774	.	-	.	ID=g4814.t6.exon24;Parent=g4814.t6;
OY776276.1_Linnaemya_vulpina_genome_assembly,_chromosome:_1	AUGUSTUS	intron	110324775	110324983	1	-	.	ID=g4814.t6.intron24;Parent=g4814.t6;
OY776276.1_Linnaemya_vulpina_genome_assembly,_chromosome:_1	AUGUSTUS	CDS	110324984	110325656	1	-	0	ID=g4814.t6.CDS25;Parent=g4814.t6;
OY776276.1_Linnaemya_vulpina_genome_assembly,_chromosome:_1	AUGUSTUS	exon	110324984	110325656	.	-	.	ID=g4814.t6.exon25;Parent=g4814.t6;
OY776276.1_Linnaemya_vulpina_genome_assembly,_chromosome:_1	AUGUSTUS	intron	110325657	110326115	1	-	.	ID=g4814.t6.intron25;Parent=g4814.t6;
OY776276.1_Linnaemya_vulpina_genome_assembly,_chromosome:_1	AUGUSTUS	CDS	110326116	110326503	1	-	1	ID=g4814.t6.CDS26;Parent=g4814.t6;
OY776276.1_Linnaemya_vulpina_genome_assembly,_chromosome:_1	AUGUSTUS	exon	110326116	110326503	.	-	.	ID=g4814.t6.exon26;Parent=g4814.t6;
OY776276.1_Linnaemya_vulpina_genome_assembly,_chromosome:_1	AUGUSTUS	intron	110326504	110326561	1	-	.	ID=g4814.t6.intron26;Parent=g4814.t6;
OY776276.1_Linnaemya_vulpina_genome_assembly,_chromosome:_1	AUGUSTUS	CDS	110326562	110327121	1	-	0	ID=g4814.t6.CDS27;Parent=g4814.t6;
OY776276.1_Linnaemya_vulpina_genome_assembly,_chromosome:_1	AUGUSTUS	exon	110326562	110327121	.	-	.	ID=g4814.t6.exon27;Parent=g4814.t6;
OY776276.1_Linnaemya_vulpina_genome_assembly,_chromosome:_1	AUGUSTUS	intron	110327122	110327712	1	-	.	ID=g4814.t6.intron27;Parent=g4814.t6;
OY776276.1_Linnaemya_vulpina_genome_assembly,_chromosome:_1	AUGUSTUS	CDS	110327713	110327910	1	-	0	ID=g4814.t6.CDS28;Parent=g4814.t6;
OY776276.1_Linnaemya_vulpina_genome_assembly,_chromosome:_1	AUGUSTUS	exon	110327713	110327910	.	-	.	ID=g4814.t6.exon28;Parent=g4814.t6;
OY776276.1_Linnaemya_vulpina_genome_assembly,_chromosome:_1	AUGUSTUS	intron	110327911	110327965	1	-	.	ID=g4814.t6.intron28;Parent=g4814.t6;
OY776276.1_Linnaemya_vulpina_genome_assembly,_chromosome:_1	AUGUSTUS	CDS	110327966	110328202	1	-	0	ID=g4814.t6.CDS29;Parent=g4814.t6;
OY776276.1_Linnaemya_vulpina_genome_assembly,_chromosome:_1	AUGUSTUS	exon	110327966	110328202	.	-	.	ID=g4814.t6.exon29;Parent=g4814.t6;
OY776276.1_Linnaemya_vulpina_genome_assembly,_chromosome:_1	AUGUSTUS	intron	110328203	110333681	1	-	.	ID=g4814.t6.intron29;Parent=g4814.t6;
OY776276.1_Linnaemya_vulpina_genome_assembly,_chromosome:_1	AUGUSTUS	CDS	110333682	110333844	1	-	1	ID=g4814.t6.CDS30;Parent=g4814.t6;
OY776276.1_Linnaemya_vulpina_genome_assembly,_chromosome:_1	AUGUSTUS	exon	110333682	110333844	.	-	.	ID=g4814.t6.exon30;Parent=g4814.t6;
OY776276.1_Linnaemya_vulpina_genome_assembly,_chromosome:_1	AUGUSTUS	intron	110333845	110334038	1	-	.	ID=g4814.t6.intron30;Parent=g4814.t6;
OY776276.1_Linnaemya_vulpina_genome_assembly,_chromosome:_1	AUGUSTUS	CDS	110334039	110334158	1	-	1	ID=g4814.t6.CDS31;Parent=g4814.t6;
OY776276.1_Linnaemya_vulpina_genome_assembly,_chromosome:_1	AUGUSTUS	exon	110334039	110334158	.	-	.	ID=g4814.t6.exon31;Parent=g4814.t6;
OY776276.1_Linnaemya_vulpina_genome_assembly,_chromosome:_1	AUGUSTUS	intron	110334159	110334282	1	-	.	ID=g4814.t6.intron31;Parent=g4814.t6;
OY776276.1_Linnaemya_vulpina_genome_assembly,_chromosome:_1	AUGUSTUS	CDS	110334283	110334409	1	-	2	ID=g4814.t6.CDS32;Parent=g4814.t6;
OY776276.1_Linnaemya_vulpina_genome_assembly,_chromosome:_1	AUGUSTUS	exon	110334283	110334409	.	-	.	ID=g4814.t6.exon32;Parent=g4814.t6;
OY776276.1_Linnaemya_vulpina_genome_assembly,_chromosome:_1	AUGUSTUS	intron	110334410	110334495	1	-	.	ID=g4814.t6.intron32;Parent=g4814.t6;
OY776276.1_Linnaemya_vulpina_genome_assembly,_chromosome:_1	AUGUSTUS	CDS	110334496	110334767	1	-	1	ID=g4814.t6.CDS33;Parent=g4814.t6;
OY776276.1_Linnaemya_vulpina_genome_assembly,_chromosome:_1	AUGUSTUS	exon	110334496	110334767	.	-	.	ID=g4814.t6.exon33;Parent=g4814.t6;
OY776276.1_Linnaemya_vulpina_genome_assembly,_chromosome:_1	AUGUSTUS	intron	110334768	110335159	1	-	.	ID=g4814.t6.intron33;Parent=g4814.t6;
OY776276.1_Linnaemya_vulpina_genome_assembly,_chromosome:_1	AUGUSTUS	CDS	110335160	110335430	1	-	2	ID=g4814.t6.CDS34;Parent=g4814.t6;
OY776276.1_Linnaemya_vulpina_genome_assembly,_chromosome:_1	AUGUSTUS	exon	110335160	110335430	.	-	.	ID=g4814.t6.exon34;Parent=g4814.t6;
OY776276.1_Linnaemya_vulpina_genome_assembly,_chromosome:_1	AUGUSTUS	intron	110335431	110335605	1	-	.	ID=g4814.t6.intron34;Parent=g4814.t6;
OY776276.1_Linnaemya_vulpina_genome_assembly,_chromosome:_1	AUGUSTUS	CDS	110335606	110335669	1	-	0	ID=g4814.t6.CDS35;Parent=g4814.t6;
OY776276.1_Linnaemya_vulpina_genome_assembly,_chromosome:_1	AUGUSTUS	exon	110335606	110335669	.	-	.	ID=g4814.t6.exon35;Parent=g4814.t6;
OY776276.1_Linnaemya_vulpina_genome_assembly,_chromosome:_1	AUGUSTUS	start_codon	110335667	110335669	.	-	0	ID=g4814.t6.start1;Parent=g4814.t6;
OY776276.1_Linnaemya_vulpina_genome_assembly,_chromosome:_1	AUGUSTUS	mRNA	110307711	110335669	0.41	-	.	ID=g4814.t7;Parent=g4814;
OY776276.1_Linnaemya_vulpina_genome_assembly,_chromosome:_1	AUGUSTUS	stop_codon	110307711	110307713	.	-	0	ID=g4814.t7.stop1;Parent=g4814.t7;
OY776276.1_Linnaemya_vulpina_genome_assembly,_chromosome:_1	AUGUSTUS	CDS	110307711	110307908	1	-	0	ID=g4814.t7.CDS1;Parent=g4814.t7;
OY776276.1_Linnaemya_vulpina_genome_assembly,_chromosome:_1	AUGUSTUS	exon	110307711	110307908	.	-	.	ID=g4814.t7.exon1;Parent=g4814.t7;
OY776276.1_Linnaemya_vulpina_genome_assembly,_chromosome:_1	AUGUSTUS	intron	110307909	110308856	1	-	.	ID=g4814.t7.intron1;Parent=g4814.t7;
OY776276.1_Linnaemya_vulpina_genome_assembly,_chromosome:_1	AUGUSTUS	CDS	110308857	110308998	1	-	1	ID=g4814.t7.CDS2;Parent=g4814.t7;
OY776276.1_Linnaemya_vulpina_genome_assembly,_chromosome:_1	AUGUSTUS	exon	110308857	110308998	.	-	.	ID=g4814.t7.exon2;Parent=g4814.t7;
OY776276.1_Linnaemya_vulpina_genome_assembly,_chromosome:_1	AUGUSTUS	intron	110308999	110309062	1	-	.	ID=g4814.t7.intron2;Parent=g4814.t7;
OY776276.1_Linnaemya_vulpina_genome_assembly,_chromosome:_1	AUGUSTUS	CDS	110309063	110309264	1	-	2	ID=g4814.t7.CDS3;Parent=g4814.t7;
OY776276.1_Linnaemya_vulpina_genome_assembly,_chromosome:_1	AUGUSTUS	exon	110309063	110309264	.	-	.	ID=g4814.t7.exon3;Parent=g4814.t7;
OY776276.1_Linnaemya_vulpina_genome_assembly,_chromosome:_1	AUGUSTUS	intron	110309265	110309320	1	-	.	ID=g4814.t7.intron3;Parent=g4814.t7;
OY776276.1_Linnaemya_vulpina_genome_assembly,_chromosome:_1	AUGUSTUS	CDS	110309321	110309590	1	-	2	ID=g4814.t7.CDS4;Parent=g4814.t7;
OY776276.1_Linnaemya_vulpina_genome_assembly,_chromosome:_1	AUGUSTUS	exon	110309321	110309590	.	-	.	ID=g4814.t7.exon4;Parent=g4814.t7;
OY776276.1_Linnaemya_vulpina_genome_assembly,_chromosome:_1	AUGUSTUS	intron	110309591	110309710	1	-	.	ID=g4814.t7.intron4;Parent=g4814.t7;
OY776276.1_Linnaemya_vulpina_genome_assembly,_chromosome:_1	AUGUSTUS	CDS	110309711	110310264	1	-	1	ID=g4814.t7.CDS5;Parent=g4814.t7;
OY776276.1_Linnaemya_vulpina_genome_assembly,_chromosome:_1	AUGUSTUS	exon	110309711	110310264	.	-	.	ID=g4814.t7.exon5;Parent=g4814.t7;
OY776276.1_Linnaemya_vulpina_genome_assembly,_chromosome:_1	AUGUSTUS	intron	110310265	110310582	1	-	.	ID=g4814.t7.intron5;Parent=g4814.t7;
OY776276.1_Linnaemya_vulpina_genome_assembly,_chromosome:_1	AUGUSTUS	CDS	110310583	110310956	1	-	0	ID=g4814.t7.CDS6;Parent=g4814.t7;
OY776276.1_Linnaemya_vulpina_genome_assembly,_chromosome:_1	AUGUSTUS	exon	110310583	110310956	.	-	.	ID=g4814.t7.exon6;Parent=g4814.t7;
OY776276.1_Linnaemya_vulpina_genome_assembly,_chromosome:_1	AUGUSTUS	intron	110310957	110311034	1	-	.	ID=g4814.t7.intron6;Parent=g4814.t7;
OY776276.1_Linnaemya_vulpina_genome_assembly,_chromosome:_1	AUGUSTUS	CDS	110311035	110311179	1	-	1	ID=g4814.t7.CDS7;Parent=g4814.t7;
OY776276.1_Linnaemya_vulpina_genome_assembly,_chromosome:_1	AUGUSTUS	exon	110311035	110311179	.	-	.	ID=g4814.t7.exon7;Parent=g4814.t7;
OY776276.1_Linnaemya_vulpina_genome_assembly,_chromosome:_1	AUGUSTUS	intron	110311180	110312544	1	-	.	ID=g4814.t7.intron7;Parent=g4814.t7;
OY776276.1_Linnaemya_vulpina_genome_assembly,_chromosome:_1	AUGUSTUS	CDS	110312545	110312637	1	-	1	ID=g4814.t7.CDS8;Parent=g4814.t7;
OY776276.1_Linnaemya_vulpina_genome_assembly,_chromosome:_1	AUGUSTUS	exon	110312545	110312637	.	-	.	ID=g4814.t7.exon8;Parent=g4814.t7;
OY776276.1_Linnaemya_vulpina_genome_assembly,_chromosome:_1	AUGUSTUS	intron	110312638	110312703	1	-	.	ID=g4814.t7.intron8;Parent=g4814.t7;
OY776276.1_Linnaemya_vulpina_genome_assembly,_chromosome:_1	AUGUSTUS	CDS	110312704	110312984	1	-	0	ID=g4814.t7.CDS9;Parent=g4814.t7;
OY776276.1_Linnaemya_vulpina_genome_assembly,_chromosome:_1	AUGUSTUS	exon	110312704	110312984	.	-	.	ID=g4814.t7.exon9;Parent=g4814.t7;
OY776276.1_Linnaemya_vulpina_genome_assembly,_chromosome:_1	AUGUSTUS	intron	110312985	110313047	1	-	.	ID=g4814.t7.intron9;Parent=g4814.t7;
OY776276.1_Linnaemya_vulpina_genome_assembly,_chromosome:_1	AUGUSTUS	CDS	110313048	110313183	1	-	1	ID=g4814.t7.CDS10;Parent=g4814.t7;
OY776276.1_Linnaemya_vulpina_genome_assembly,_chromosome:_1	AUGUSTUS	exon	110313048	110313183	.	-	.	ID=g4814.t7.exon10;Parent=g4814.t7;
OY776276.1_Linnaemya_vulpina_genome_assembly,_chromosome:_1	AUGUSTUS	intron	110313184	110315467	1	-	.	ID=g4814.t7.intron10;Parent=g4814.t7;
OY776276.1_Linnaemya_vulpina_genome_assembly,_chromosome:_1	AUGUSTUS	CDS	110315468	110315581	1	-	1	ID=g4814.t7.CDS11;Parent=g4814.t7;
OY776276.1_Linnaemya_vulpina_genome_assembly,_chromosome:_1	AUGUSTUS	exon	110315468	110315581	.	-	.	ID=g4814.t7.exon11;Parent=g4814.t7;
OY776276.1_Linnaemya_vulpina_genome_assembly,_chromosome:_1	AUGUSTUS	intron	110315582	110316491	1	-	.	ID=g4814.t7.intron11;Parent=g4814.t7;
OY776276.1_Linnaemya_vulpina_genome_assembly,_chromosome:_1	AUGUSTUS	CDS	110316492	110316536	1	-	1	ID=g4814.t7.CDS12;Parent=g4814.t7;
OY776276.1_Linnaemya_vulpina_genome_assembly,_chromosome:_1	AUGUSTUS	exon	110316492	110316536	.	-	.	ID=g4814.t7.exon12;Parent=g4814.t7;
OY776276.1_Linnaemya_vulpina_genome_assembly,_chromosome:_1	AUGUSTUS	intron	110316537	110316772	1	-	.	ID=g4814.t7.intron12;Parent=g4814.t7;
OY776276.1_Linnaemya_vulpina_genome_assembly,_chromosome:_1	AUGUSTUS	CDS	110316773	110317015	1	-	1	ID=g4814.t7.CDS13;Parent=g4814.t7;
OY776276.1_Linnaemya_vulpina_genome_assembly,_chromosome:_1	AUGUSTUS	exon	110316773	110317015	.	-	.	ID=g4814.t7.exon13;Parent=g4814.t7;
OY776276.1_Linnaemya_vulpina_genome_assembly,_chromosome:_1	AUGUSTUS	intron	110317016	110317978	1	-	.	ID=g4814.t7.intron13;Parent=g4814.t7;
OY776276.1_Linnaemya_vulpina_genome_assembly,_chromosome:_1	AUGUSTUS	CDS	110317979	110318198	1	-	2	ID=g4814.t7.CDS14;Parent=g4814.t7;
OY776276.1_Linnaemya_vulpina_genome_assembly,_chromosome:_1	AUGUSTUS	exon	110317979	110318198	.	-	.	ID=g4814.t7.exon14;Parent=g4814.t7;
OY776276.1_Linnaemya_vulpina_genome_assembly,_chromosome:_1	AUGUSTUS	intron	110318199	110318250	1	-	.	ID=g4814.t7.intron14;Parent=g4814.t7;
OY776276.1_Linnaemya_vulpina_genome_assembly,_chromosome:_1	AUGUSTUS	CDS	110318251	110318401	1	-	0	ID=g4814.t7.CDS15;Parent=g4814.t7;
OY776276.1_Linnaemya_vulpina_genome_assembly,_chromosome:_1	AUGUSTUS	exon	110318251	110318401	.	-	.	ID=g4814.t7.exon15;Parent=g4814.t7;
OY776276.1_Linnaemya_vulpina_genome_assembly,_chromosome:_1	AUGUSTUS	intron	110318402	110320191	1	-	.	ID=g4814.t7.intron15;Parent=g4814.t7;
OY776276.1_Linnaemya_vulpina_genome_assembly,_chromosome:_1	AUGUSTUS	CDS	110320192	110320395	1	-	0	ID=g4814.t7.CDS16;Parent=g4814.t7;
OY776276.1_Linnaemya_vulpina_genome_assembly,_chromosome:_1	AUGUSTUS	exon	110320192	110320395	.	-	.	ID=g4814.t7.exon16;Parent=g4814.t7;
OY776276.1_Linnaemya_vulpina_genome_assembly,_chromosome:_1	AUGUSTUS	intron	110320396	110320616	1	-	.	ID=g4814.t7.intron16;Parent=g4814.t7;
OY776276.1_Linnaemya_vulpina_genome_assembly,_chromosome:_1	AUGUSTUS	CDS	110320617	110320768	1	-	2	ID=g4814.t7.CDS17;Parent=g4814.t7;
OY776276.1_Linnaemya_vulpina_genome_assembly,_chromosome:_1	AUGUSTUS	exon	110320617	110320768	.	-	.	ID=g4814.t7.exon17;Parent=g4814.t7;
OY776276.1_Linnaemya_vulpina_genome_assembly,_chromosome:_1	AUGUSTUS	intron	110320769	110321322	1	-	.	ID=g4814.t7.intron17;Parent=g4814.t7;
OY776276.1_Linnaemya_vulpina_genome_assembly,_chromosome:_1	AUGUSTUS	CDS	110321323	110321388	1	-	2	ID=g4814.t7.CDS18;Parent=g4814.t7;
OY776276.1_Linnaemya_vulpina_genome_assembly,_chromosome:_1	AUGUSTUS	exon	110321323	110321388	.	-	.	ID=g4814.t7.exon18;Parent=g4814.t7;
OY776276.1_Linnaemya_vulpina_genome_assembly,_chromosome:_1	AUGUSTUS	intron	110321389	110321901	0.41	-	.	ID=g4814.t7.intron18;Parent=g4814.t7;
OY776276.1_Linnaemya_vulpina_genome_assembly,_chromosome:_1	AUGUSTUS	CDS	110321902	110322364	0.41	-	0	ID=g4814.t7.CDS19;Parent=g4814.t7;
OY776276.1_Linnaemya_vulpina_genome_assembly,_chromosome:_1	AUGUSTUS	exon	110321902	110322364	.	-	.	ID=g4814.t7.exon19;Parent=g4814.t7;
OY776276.1_Linnaemya_vulpina_genome_assembly,_chromosome:_1	AUGUSTUS	intron	110322365	110322435	1	-	.	ID=g4814.t7.intron19;Parent=g4814.t7;
OY776276.1_Linnaemya_vulpina_genome_assembly,_chromosome:_1	AUGUSTUS	CDS	110322436	110322585	1	-	0	ID=g4814.t7.CDS20;Parent=g4814.t7;
OY776276.1_Linnaemya_vulpina_genome_assembly,_chromosome:_1	AUGUSTUS	exon	110322436	110322585	.	-	.	ID=g4814.t7.exon20;Parent=g4814.t7;
OY776276.1_Linnaemya_vulpina_genome_assembly,_chromosome:_1	AUGUSTUS	intron	110322586	110322657	1	-	.	ID=g4814.t7.intron20;Parent=g4814.t7;
OY776276.1_Linnaemya_vulpina_genome_assembly,_chromosome:_1	AUGUSTUS	CDS	110322658	110322959	1	-	2	ID=g4814.t7.CDS21;Parent=g4814.t7;
OY776276.1_Linnaemya_vulpina_genome_assembly,_chromosome:_1	AUGUSTUS	exon	110322658	110322959	.	-	.	ID=g4814.t7.exon21;Parent=g4814.t7;
OY776276.1_Linnaemya_vulpina_genome_assembly,_chromosome:_1	AUGUSTUS	intron	110322960	110323775	1	-	.	ID=g4814.t7.intron21;Parent=g4814.t7;
OY776276.1_Linnaemya_vulpina_genome_assembly,_chromosome:_1	AUGUSTUS	CDS	110323776	110323933	1	-	1	ID=g4814.t7.CDS22;Parent=g4814.t7;
OY776276.1_Linnaemya_vulpina_genome_assembly,_chromosome:_1	AUGUSTUS	exon	110323776	110323933	.	-	.	ID=g4814.t7.exon22;Parent=g4814.t7;
OY776276.1_Linnaemya_vulpina_genome_assembly,_chromosome:_1	AUGUSTUS	intron	110323934	110324002	1	-	.	ID=g4814.t7.intron22;Parent=g4814.t7;
OY776276.1_Linnaemya_vulpina_genome_assembly,_chromosome:_1	AUGUSTUS	CDS	110324003	110324774	1	-	2	ID=g4814.t7.CDS23;Parent=g4814.t7;
OY776276.1_Linnaemya_vulpina_genome_assembly,_chromosome:_1	AUGUSTUS	exon	110324003	110324774	.	-	.	ID=g4814.t7.exon23;Parent=g4814.t7;
OY776276.1_Linnaemya_vulpina_genome_assembly,_chromosome:_1	AUGUSTUS	intron	110324775	110324983	1	-	.	ID=g4814.t7.intron23;Parent=g4814.t7;
OY776276.1_Linnaemya_vulpina_genome_assembly,_chromosome:_1	AUGUSTUS	CDS	110324984	110325656	1	-	0	ID=g4814.t7.CDS24;Parent=g4814.t7;
OY776276.1_Linnaemya_vulpina_genome_assembly,_chromosome:_1	AUGUSTUS	exon	110324984	110325656	.	-	.	ID=g4814.t7.exon24;Parent=g4814.t7;
OY776276.1_Linnaemya_vulpina_genome_assembly,_chromosome:_1	AUGUSTUS	intron	110325657	110326115	1	-	.	ID=g4814.t7.intron24;Parent=g4814.t7;
OY776276.1_Linnaemya_vulpina_genome_assembly,_chromosome:_1	AUGUSTUS	CDS	110326116	110326503	1	-	1	ID=g4814.t7.CDS25;Parent=g4814.t7;
OY776276.1_Linnaemya_vulpina_genome_assembly,_chromosome:_1	AUGUSTUS	exon	110326116	110326503	.	-	.	ID=g4814.t7.exon25;Parent=g4814.t7;
OY776276.1_Linnaemya_vulpina_genome_assembly,_chromosome:_1	AUGUSTUS	intron	110326504	110326561	1	-	.	ID=g4814.t7.intron25;Parent=g4814.t7;
OY776276.1_Linnaemya_vulpina_genome_assembly,_chromosome:_1	AUGUSTUS	CDS	110326562	110327121	1	-	0	ID=g4814.t7.CDS26;Parent=g4814.t7;
OY776276.1_Linnaemya_vulpina_genome_assembly,_chromosome:_1	AUGUSTUS	exon	110326562	110327121	.	-	.	ID=g4814.t7.exon26;Parent=g4814.t7;
OY776276.1_Linnaemya_vulpina_genome_assembly,_chromosome:_1	AUGUSTUS	intron	110327122	110327712	1	-	.	ID=g4814.t7.intron26;Parent=g4814.t7;
OY776276.1_Linnaemya_vulpina_genome_assembly,_chromosome:_1	AUGUSTUS	CDS	110327713	110327910	1	-	0	ID=g4814.t7.CDS27;Parent=g4814.t7;
OY776276.1_Linnaemya_vulpina_genome_assembly,_chromosome:_1	AUGUSTUS	exon	110327713	110327910	.	-	.	ID=g4814.t7.exon27;Parent=g4814.t7;
OY776276.1_Linnaemya_vulpina_genome_assembly,_chromosome:_1	AUGUSTUS	intron	110327911	110327965	1	-	.	ID=g4814.t7.intron27;Parent=g4814.t7;
OY776276.1_Linnaemya_vulpina_genome_assembly,_chromosome:_1	AUGUSTUS	CDS	110327966	110328202	1	-	0	ID=g4814.t7.CDS28;Parent=g4814.t7;
OY776276.1_Linnaemya_vulpina_genome_assembly,_chromosome:_1	AUGUSTUS	exon	110327966	110328202	.	-	.	ID=g4814.t7.exon28;Parent=g4814.t7;
OY776276.1_Linnaemya_vulpina_genome_assembly,_chromosome:_1	AUGUSTUS	intron	110328203	110330440	1	-	.	ID=g4814.t7.intron28;Parent=g4814.t7;
OY776276.1_Linnaemya_vulpina_genome_assembly,_chromosome:_1	AUGUSTUS	CDS	110330441	110330503	1	-	0	ID=g4814.t7.CDS29;Parent=g4814.t7;
OY776276.1_Linnaemya_vulpina_genome_assembly,_chromosome:_1	AUGUSTUS	exon	110330441	110330503	.	-	.	ID=g4814.t7.exon29;Parent=g4814.t7;
OY776276.1_Linnaemya_vulpina_genome_assembly,_chromosome:_1	AUGUSTUS	intron	110330504	110333681	1	-	.	ID=g4814.t7.intron29;Parent=g4814.t7;
OY776276.1_Linnaemya_vulpina_genome_assembly,_chromosome:_1	AUGUSTUS	CDS	110333682	110333844	1	-	1	ID=g4814.t7.CDS30;Parent=g4814.t7;
OY776276.1_Linnaemya_vulpina_genome_assembly,_chromosome:_1	AUGUSTUS	exon	110333682	110333844	.	-	.	ID=g4814.t7.exon30;Parent=g4814.t7;
OY776276.1_Linnaemya_vulpina_genome_assembly,_chromosome:_1	AUGUSTUS	intron	110333845	110334038	1	-	.	ID=g4814.t7.intron30;Parent=g4814.t7;
OY776276.1_Linnaemya_vulpina_genome_assembly,_chromosome:_1	AUGUSTUS	CDS	110334039	110334158	1	-	1	ID=g4814.t7.CDS31;Parent=g4814.t7;
OY776276.1_Linnaemya_vulpina_genome_assembly,_chromosome:_1	AUGUSTUS	exon	110334039	110334158	.	-	.	ID=g4814.t7.exon31;Parent=g4814.t7;
OY776276.1_Linnaemya_vulpina_genome_assembly,_chromosome:_1	AUGUSTUS	intron	110334159	110334282	1	-	.	ID=g4814.t7.intron31;Parent=g4814.t7;
OY776276.1_Linnaemya_vulpina_genome_assembly,_chromosome:_1	AUGUSTUS	CDS	110334283	110334409	1	-	2	ID=g4814.t7.CDS32;Parent=g4814.t7;
OY776276.1_Linnaemya_vulpina_genome_assembly,_chromosome:_1	AUGUSTUS	exon	110334283	110334409	.	-	.	ID=g4814.t7.exon32;Parent=g4814.t7;
OY776276.1_Linnaemya_vulpina_genome_assembly,_chromosome:_1	AUGUSTUS	intron	110334410	110334495	1	-	.	ID=g4814.t7.intron32;Parent=g4814.t7;
OY776276.1_Linnaemya_vulpina_genome_assembly,_chromosome:_1	AUGUSTUS	CDS	110334496	110334767	1	-	1	ID=g4814.t7.CDS33;Parent=g4814.t7;
OY776276.1_Linnaemya_vulpina_genome_assembly,_chromosome:_1	AUGUSTUS	exon	110334496	110334767	.	-	.	ID=g4814.t7.exon33;Parent=g4814.t7;
OY776276.1_Linnaemya_vulpina_genome_assembly,_chromosome:_1	AUGUSTUS	intron	110334768	110335159	1	-	.	ID=g4814.t7.intron33;Parent=g4814.t7;
OY776276.1_Linnaemya_vulpina_genome_assembly,_chromosome:_1	AUGUSTUS	CDS	110335160	110335430	1	-	2	ID=g4814.t7.CDS34;Parent=g4814.t7;
OY776276.1_Linnaemya_vulpina_genome_assembly,_chromosome:_1	AUGUSTUS	exon	110335160	110335430	.	-	.	ID=g4814.t7.exon34;Parent=g4814.t7;
OY776276.1_Linnaemya_vulpina_genome_assembly,_chromosome:_1	AUGUSTUS	intron	110335431	110335605	1	-	.	ID=g4814.t7.intron34;Parent=g4814.t7;
OY776276.1_Linnaemya_vulpina_genome_assembly,_chromosome:_1	AUGUSTUS	CDS	110335606	110335669	1	-	0	ID=g4814.t7.CDS35;Parent=g4814.t7;
OY776276.1_Linnaemya_vulpina_genome_assembly,_chromosome:_1	AUGUSTUS	exon	110335606	110335669	.	-	.	ID=g4814.t7.exon35;Parent=g4814.t7;
OY776276.1_Linnaemya_vulpina_genome_assembly,_chromosome:_1	AUGUSTUS	start_codon	110335667	110335669	.	-	0	ID=g4814.t7.start1;Parent=g4814.t7;
OY776276.1_Linnaemya_vulpina_genome_assembly,_chromosome:_1	AUGUSTUS	mRNA	110307711	110335669	0.42	-	.	ID=g4814.t8;Parent=g4814;
OY776276.1_Linnaemya_vulpina_genome_assembly,_chromosome:_1	AUGUSTUS	stop_codon	110307711	110307713	.	-	0	ID=g4814.t8.stop1;Parent=g4814.t8;
OY776276.1_Linnaemya_vulpina_genome_assembly,_chromosome:_1	AUGUSTUS	CDS	110307711	110307908	1	-	0	ID=g4814.t8.CDS1;Parent=g4814.t8;
OY776276.1_Linnaemya_vulpina_genome_assembly,_chromosome:_1	AUGUSTUS	exon	110307711	110307908	.	-	.	ID=g4814.t8.exon1;Parent=g4814.t8;
OY776276.1_Linnaemya_vulpina_genome_assembly,_chromosome:_1	AUGUSTUS	intron	110307909	110308856	1	-	.	ID=g4814.t8.intron1;Parent=g4814.t8;
OY776276.1_Linnaemya_vulpina_genome_assembly,_chromosome:_1	AUGUSTUS	CDS	110308857	110308998	1	-	1	ID=g4814.t8.CDS2;Parent=g4814.t8;
OY776276.1_Linnaemya_vulpina_genome_assembly,_chromosome:_1	AUGUSTUS	exon	110308857	110308998	.	-	.	ID=g4814.t8.exon2;Parent=g4814.t8;
OY776276.1_Linnaemya_vulpina_genome_assembly,_chromosome:_1	AUGUSTUS	intron	110308999	110309062	1	-	.	ID=g4814.t8.intron2;Parent=g4814.t8;
OY776276.1_Linnaemya_vulpina_genome_assembly,_chromosome:_1	AUGUSTUS	CDS	110309063	110309264	1	-	2	ID=g4814.t8.CDS3;Parent=g4814.t8;
OY776276.1_Linnaemya_vulpina_genome_assembly,_chromosome:_1	AUGUSTUS	exon	110309063	110309264	.	-	.	ID=g4814.t8.exon3;Parent=g4814.t8;
OY776276.1_Linnaemya_vulpina_genome_assembly,_chromosome:_1	AUGUSTUS	intron	110309265	110309320	1	-	.	ID=g4814.t8.intron3;Parent=g4814.t8;
OY776276.1_Linnaemya_vulpina_genome_assembly,_chromosome:_1	AUGUSTUS	CDS	110309321	110309590	1	-	2	ID=g4814.t8.CDS4;Parent=g4814.t8;
OY776276.1_Linnaemya_vulpina_genome_assembly,_chromosome:_1	AUGUSTUS	exon	110309321	110309590	.	-	.	ID=g4814.t8.exon4;Parent=g4814.t8;
OY776276.1_Linnaemya_vulpina_genome_assembly,_chromosome:_1	AUGUSTUS	intron	110309591	110309710	1	-	.	ID=g4814.t8.intron4;Parent=g4814.t8;
OY776276.1_Linnaemya_vulpina_genome_assembly,_chromosome:_1	AUGUSTUS	CDS	110309711	110310264	1	-	1	ID=g4814.t8.CDS5;Parent=g4814.t8;
OY776276.1_Linnaemya_vulpina_genome_assembly,_chromosome:_1	AUGUSTUS	exon	110309711	110310264	.	-	.	ID=g4814.t8.exon5;Parent=g4814.t8;
OY776276.1_Linnaemya_vulpina_genome_assembly,_chromosome:_1	AUGUSTUS	intron	110310265	110310582	1	-	.	ID=g4814.t8.intron5;Parent=g4814.t8;
OY776276.1_Linnaemya_vulpina_genome_assembly,_chromosome:_1	AUGUSTUS	CDS	110310583	110310956	1	-	0	ID=g4814.t8.CDS6;Parent=g4814.t8;
OY776276.1_Linnaemya_vulpina_genome_assembly,_chromosome:_1	AUGUSTUS	exon	110310583	110310956	.	-	.	ID=g4814.t8.exon6;Parent=g4814.t8;
OY776276.1_Linnaemya_vulpina_genome_assembly,_chromosome:_1	AUGUSTUS	intron	110310957	110311034	1	-	.	ID=g4814.t8.intron6;Parent=g4814.t8;
OY776276.1_Linnaemya_vulpina_genome_assembly,_chromosome:_1	AUGUSTUS	CDS	110311035	110311179	1	-	1	ID=g4814.t8.CDS7;Parent=g4814.t8;
OY776276.1_Linnaemya_vulpina_genome_assembly,_chromosome:_1	AUGUSTUS	exon	110311035	110311179	.	-	.	ID=g4814.t8.exon7;Parent=g4814.t8;
OY776276.1_Linnaemya_vulpina_genome_assembly,_chromosome:_1	AUGUSTUS	intron	110311180	110311248	1	-	.	ID=g4814.t8.intron7;Parent=g4814.t8;
OY776276.1_Linnaemya_vulpina_genome_assembly,_chromosome:_1	AUGUSTUS	CDS	110311249	110311374	1	-	1	ID=g4814.t8.CDS8;Parent=g4814.t8;
OY776276.1_Linnaemya_vulpina_genome_assembly,_chromosome:_1	AUGUSTUS	exon	110311249	110311374	.	-	.	ID=g4814.t8.exon8;Parent=g4814.t8;
OY776276.1_Linnaemya_vulpina_genome_assembly,_chromosome:_1	AUGUSTUS	intron	110311375	110312544	1	-	.	ID=g4814.t8.intron8;Parent=g4814.t8;
OY776276.1_Linnaemya_vulpina_genome_assembly,_chromosome:_1	AUGUSTUS	CDS	110312545	110312637	1	-	1	ID=g4814.t8.CDS9;Parent=g4814.t8;
OY776276.1_Linnaemya_vulpina_genome_assembly,_chromosome:_1	AUGUSTUS	exon	110312545	110312637	.	-	.	ID=g4814.t8.exon9;Parent=g4814.t8;
OY776276.1_Linnaemya_vulpina_genome_assembly,_chromosome:_1	AUGUSTUS	intron	110312638	110312703	1	-	.	ID=g4814.t8.intron9;Parent=g4814.t8;
OY776276.1_Linnaemya_vulpina_genome_assembly,_chromosome:_1	AUGUSTUS	CDS	110312704	110312984	1	-	0	ID=g4814.t8.CDS10;Parent=g4814.t8;
OY776276.1_Linnaemya_vulpina_genome_assembly,_chromosome:_1	AUGUSTUS	exon	110312704	110312984	.	-	.	ID=g4814.t8.exon10;Parent=g4814.t8;
OY776276.1_Linnaemya_vulpina_genome_assembly,_chromosome:_1	AUGUSTUS	intron	110312985	110313047	1	-	.	ID=g4814.t8.intron10;Parent=g4814.t8;
OY776276.1_Linnaemya_vulpina_genome_assembly,_chromosome:_1	AUGUSTUS	CDS	110313048	110313183	1	-	1	ID=g4814.t8.CDS11;Parent=g4814.t8;
OY776276.1_Linnaemya_vulpina_genome_assembly,_chromosome:_1	AUGUSTUS	exon	110313048	110313183	.	-	.	ID=g4814.t8.exon11;Parent=g4814.t8;
OY776276.1_Linnaemya_vulpina_genome_assembly,_chromosome:_1	AUGUSTUS	intron	110313184	110315467	1	-	.	ID=g4814.t8.intron11;Parent=g4814.t8;
OY776276.1_Linnaemya_vulpina_genome_assembly,_chromosome:_1	AUGUSTUS	CDS	110315468	110315581	1	-	1	ID=g4814.t8.CDS12;Parent=g4814.t8;
OY776276.1_Linnaemya_vulpina_genome_assembly,_chromosome:_1	AUGUSTUS	exon	110315468	110315581	.	-	.	ID=g4814.t8.exon12;Parent=g4814.t8;
OY776276.1_Linnaemya_vulpina_genome_assembly,_chromosome:_1	AUGUSTUS	intron	110315582	110316491	1	-	.	ID=g4814.t8.intron12;Parent=g4814.t8;
OY776276.1_Linnaemya_vulpina_genome_assembly,_chromosome:_1	AUGUSTUS	CDS	110316492	110316536	1	-	1	ID=g4814.t8.CDS13;Parent=g4814.t8;
OY776276.1_Linnaemya_vulpina_genome_assembly,_chromosome:_1	AUGUSTUS	exon	110316492	110316536	.	-	.	ID=g4814.t8.exon13;Parent=g4814.t8;
OY776276.1_Linnaemya_vulpina_genome_assembly,_chromosome:_1	AUGUSTUS	intron	110316537	110316772	1	-	.	ID=g4814.t8.intron13;Parent=g4814.t8;
OY776276.1_Linnaemya_vulpina_genome_assembly,_chromosome:_1	AUGUSTUS	CDS	110316773	110317015	1	-	1	ID=g4814.t8.CDS14;Parent=g4814.t8;
OY776276.1_Linnaemya_vulpina_genome_assembly,_chromosome:_1	AUGUSTUS	exon	110316773	110317015	.	-	.	ID=g4814.t8.exon14;Parent=g4814.t8;
OY776276.1_Linnaemya_vulpina_genome_assembly,_chromosome:_1	AUGUSTUS	intron	110317016	110317978	1	-	.	ID=g4814.t8.intron14;Parent=g4814.t8;
OY776276.1_Linnaemya_vulpina_genome_assembly,_chromosome:_1	AUGUSTUS	CDS	110317979	110318198	1	-	2	ID=g4814.t8.CDS15;Parent=g4814.t8;
OY776276.1_Linnaemya_vulpina_genome_assembly,_chromosome:_1	AUGUSTUS	exon	110317979	110318198	.	-	.	ID=g4814.t8.exon15;Parent=g4814.t8;
OY776276.1_Linnaemya_vulpina_genome_assembly,_chromosome:_1	AUGUSTUS	intron	110318199	110318250	1	-	.	ID=g4814.t8.intron15;Parent=g4814.t8;
OY776276.1_Linnaemya_vulpina_genome_assembly,_chromosome:_1	AUGUSTUS	CDS	110318251	110318401	1	-	0	ID=g4814.t8.CDS16;Parent=g4814.t8;
OY776276.1_Linnaemya_vulpina_genome_assembly,_chromosome:_1	AUGUSTUS	exon	110318251	110318401	.	-	.	ID=g4814.t8.exon16;Parent=g4814.t8;
OY776276.1_Linnaemya_vulpina_genome_assembly,_chromosome:_1	AUGUSTUS	intron	110318402	110320616	1	-	.	ID=g4814.t8.intron16;Parent=g4814.t8;
OY776276.1_Linnaemya_vulpina_genome_assembly,_chromosome:_1	AUGUSTUS	CDS	110320617	110320768	1	-	2	ID=g4814.t8.CDS17;Parent=g4814.t8;
OY776276.1_Linnaemya_vulpina_genome_assembly,_chromosome:_1	AUGUSTUS	exon	110320617	110320768	.	-	.	ID=g4814.t8.exon17;Parent=g4814.t8;
OY776276.1_Linnaemya_vulpina_genome_assembly,_chromosome:_1	AUGUSTUS	intron	110320769	110321322	1	-	.	ID=g4814.t8.intron17;Parent=g4814.t8;
OY776276.1_Linnaemya_vulpina_genome_assembly,_chromosome:_1	AUGUSTUS	CDS	110321323	110321388	1	-	2	ID=g4814.t8.CDS18;Parent=g4814.t8;
OY776276.1_Linnaemya_vulpina_genome_assembly,_chromosome:_1	AUGUSTUS	exon	110321323	110321388	.	-	.	ID=g4814.t8.exon18;Parent=g4814.t8;
OY776276.1_Linnaemya_vulpina_genome_assembly,_chromosome:_1	AUGUSTUS	intron	110321389	110321901	0.42	-	.	ID=g4814.t8.intron18;Parent=g4814.t8;
OY776276.1_Linnaemya_vulpina_genome_assembly,_chromosome:_1	AUGUSTUS	CDS	110321902	110322364	0.42	-	0	ID=g4814.t8.CDS19;Parent=g4814.t8;
OY776276.1_Linnaemya_vulpina_genome_assembly,_chromosome:_1	AUGUSTUS	exon	110321902	110322364	.	-	.	ID=g4814.t8.exon19;Parent=g4814.t8;
OY776276.1_Linnaemya_vulpina_genome_assembly,_chromosome:_1	AUGUSTUS	intron	110322365	110322435	1	-	.	ID=g4814.t8.intron19;Parent=g4814.t8;
OY776276.1_Linnaemya_vulpina_genome_assembly,_chromosome:_1	AUGUSTUS	CDS	110322436	110322585	1	-	0	ID=g4814.t8.CDS20;Parent=g4814.t8;
OY776276.1_Linnaemya_vulpina_genome_assembly,_chromosome:_1	AUGUSTUS	exon	110322436	110322585	.	-	.	ID=g4814.t8.exon20;Parent=g4814.t8;
OY776276.1_Linnaemya_vulpina_genome_assembly,_chromosome:_1	AUGUSTUS	intron	110322586	110322657	1	-	.	ID=g4814.t8.intron20;Parent=g4814.t8;
OY776276.1_Linnaemya_vulpina_genome_assembly,_chromosome:_1	AUGUSTUS	CDS	110322658	110322959	1	-	2	ID=g4814.t8.CDS21;Parent=g4814.t8;
OY776276.1_Linnaemya_vulpina_genome_assembly,_chromosome:_1	AUGUSTUS	exon	110322658	110322959	.	-	.	ID=g4814.t8.exon21;Parent=g4814.t8;
OY776276.1_Linnaemya_vulpina_genome_assembly,_chromosome:_1	AUGUSTUS	intron	110322960	110323775	1	-	.	ID=g4814.t8.intron21;Parent=g4814.t8;
OY776276.1_Linnaemya_vulpina_genome_assembly,_chromosome:_1	AUGUSTUS	CDS	110323776	110323933	1	-	1	ID=g4814.t8.CDS22;Parent=g4814.t8;
OY776276.1_Linnaemya_vulpina_genome_assembly,_chromosome:_1	AUGUSTUS	exon	110323776	110323933	.	-	.	ID=g4814.t8.exon22;Parent=g4814.t8;
OY776276.1_Linnaemya_vulpina_genome_assembly,_chromosome:_1	AUGUSTUS	intron	110323934	110324002	1	-	.	ID=g4814.t8.intron22;Parent=g4814.t8;
OY776276.1_Linnaemya_vulpina_genome_assembly,_chromosome:_1	AUGUSTUS	CDS	110324003	110324774	1	-	2	ID=g4814.t8.CDS23;Parent=g4814.t8;
OY776276.1_Linnaemya_vulpina_genome_assembly,_chromosome:_1	AUGUSTUS	exon	110324003	110324774	.	-	.	ID=g4814.t8.exon23;Parent=g4814.t8;
OY776276.1_Linnaemya_vulpina_genome_assembly,_chromosome:_1	AUGUSTUS	intron	110324775	110324983	1	-	.	ID=g4814.t8.intron23;Parent=g4814.t8;
OY776276.1_Linnaemya_vulpina_genome_assembly,_chromosome:_1	AUGUSTUS	CDS	110324984	110325656	1	-	0	ID=g4814.t8.CDS24;Parent=g4814.t8;
OY776276.1_Linnaemya_vulpina_genome_assembly,_chromosome:_1	AUGUSTUS	exon	110324984	110325656	.	-	.	ID=g4814.t8.exon24;Parent=g4814.t8;
OY776276.1_Linnaemya_vulpina_genome_assembly,_chromosome:_1	AUGUSTUS	intron	110325657	110326115	1	-	.	ID=g4814.t8.intron24;Parent=g4814.t8;
OY776276.1_Linnaemya_vulpina_genome_assembly,_chromosome:_1	AUGUSTUS	CDS	110326116	110326503	1	-	1	ID=g4814.t8.CDS25;Parent=g4814.t8;
OY776276.1_Linnaemya_vulpina_genome_assembly,_chromosome:_1	AUGUSTUS	exon	110326116	110326503	.	-	.	ID=g4814.t8.exon25;Parent=g4814.t8;
OY776276.1_Linnaemya_vulpina_genome_assembly,_chromosome:_1	AUGUSTUS	intron	110326504	110326561	1	-	.	ID=g4814.t8.intron25;Parent=g4814.t8;
OY776276.1_Linnaemya_vulpina_genome_assembly,_chromosome:_1	AUGUSTUS	CDS	110326562	110327121	1	-	0	ID=g4814.t8.CDS26;Parent=g4814.t8;
OY776276.1_Linnaemya_vulpina_genome_assembly,_chromosome:_1	AUGUSTUS	exon	110326562	110327121	.	-	.	ID=g4814.t8.exon26;Parent=g4814.t8;
OY776276.1_Linnaemya_vulpina_genome_assembly,_chromosome:_1	AUGUSTUS	intron	110327122	110327712	1	-	.	ID=g4814.t8.intron26;Parent=g4814.t8;
OY776276.1_Linnaemya_vulpina_genome_assembly,_chromosome:_1	AUGUSTUS	CDS	110327713	110327910	1	-	0	ID=g4814.t8.CDS27;Parent=g4814.t8;
OY776276.1_Linnaemya_vulpina_genome_assembly,_chromosome:_1	AUGUSTUS	exon	110327713	110327910	.	-	.	ID=g4814.t8.exon27;Parent=g4814.t8;
OY776276.1_Linnaemya_vulpina_genome_assembly,_chromosome:_1	AUGUSTUS	intron	110327911	110327965	1	-	.	ID=g4814.t8.intron27;Parent=g4814.t8;
OY776276.1_Linnaemya_vulpina_genome_assembly,_chromosome:_1	AUGUSTUS	CDS	110327966	110328202	1	-	0	ID=g4814.t8.CDS28;Parent=g4814.t8;
OY776276.1_Linnaemya_vulpina_genome_assembly,_chromosome:_1	AUGUSTUS	exon	110327966	110328202	.	-	.	ID=g4814.t8.exon28;Parent=g4814.t8;
OY776276.1_Linnaemya_vulpina_genome_assembly,_chromosome:_1	AUGUSTUS	intron	110328203	110330440	1	-	.	ID=g4814.t8.intron28;Parent=g4814.t8;
OY776276.1_Linnaemya_vulpina_genome_assembly,_chromosome:_1	AUGUSTUS	CDS	110330441	110330503	1	-	0	ID=g4814.t8.CDS29;Parent=g4814.t8;
OY776276.1_Linnaemya_vulpina_genome_assembly,_chromosome:_1	AUGUSTUS	exon	110330441	110330503	.	-	.	ID=g4814.t8.exon29;Parent=g4814.t8;
OY776276.1_Linnaemya_vulpina_genome_assembly,_chromosome:_1	AUGUSTUS	intron	110330504	110333681	1	-	.	ID=g4814.t8.intron29;Parent=g4814.t8;
OY776276.1_Linnaemya_vulpina_genome_assembly,_chromosome:_1	AUGUSTUS	CDS	110333682	110333844	1	-	1	ID=g4814.t8.CDS30;Parent=g4814.t8;
OY776276.1_Linnaemya_vulpina_genome_assembly,_chromosome:_1	AUGUSTUS	exon	110333682	110333844	.	-	.	ID=g4814.t8.exon30;Parent=g4814.t8;
OY776276.1_Linnaemya_vulpina_genome_assembly,_chromosome:_1	AUGUSTUS	intron	110333845	110334038	1	-	.	ID=g4814.t8.intron30;Parent=g4814.t8;
OY776276.1_Linnaemya_vulpina_genome_assembly,_chromosome:_1	AUGUSTUS	CDS	110334039	110334158	1	-	1	ID=g4814.t8.CDS31;Parent=g4814.t8;
OY776276.1_Linnaemya_vulpina_genome_assembly,_chromosome:_1	AUGUSTUS	exon	110334039	110334158	.	-	.	ID=g4814.t8.exon31;Parent=g4814.t8;
OY776276.1_Linnaemya_vulpina_genome_assembly,_chromosome:_1	AUGUSTUS	intron	110334159	110334282	1	-	.	ID=g4814.t8.intron31;Parent=g4814.t8;
OY776276.1_Linnaemya_vulpina_genome_assembly,_chromosome:_1	AUGUSTUS	CDS	110334283	110334409	1	-	2	ID=g4814.t8.CDS32;Parent=g4814.t8;
OY776276.1_Linnaemya_vulpina_genome_assembly,_chromosome:_1	AUGUSTUS	exon	110334283	110334409	.	-	.	ID=g4814.t8.exon32;Parent=g4814.t8;
OY776276.1_Linnaemya_vulpina_genome_assembly,_chromosome:_1	AUGUSTUS	intron	110334410	110334495	1	-	.	ID=g4814.t8.intron32;Parent=g4814.t8;
OY776276.1_Linnaemya_vulpina_genome_assembly,_chromosome:_1	AUGUSTUS	CDS	110334496	110334767	1	-	1	ID=g4814.t8.CDS33;Parent=g4814.t8;
OY776276.1_Linnaemya_vulpina_genome_assembly,_chromosome:_1	AUGUSTUS	exon	110334496	110334767	.	-	.	ID=g4814.t8.exon33;Parent=g4814.t8;
OY776276.1_Linnaemya_vulpina_genome_assembly,_chromosome:_1	AUGUSTUS	intron	110334768	110335159	1	-	.	ID=g4814.t8.intron33;Parent=g4814.t8;
OY776276.1_Linnaemya_vulpina_genome_assembly,_chromosome:_1	AUGUSTUS	CDS	110335160	110335430	1	-	2	ID=g4814.t8.CDS34;Parent=g4814.t8;
OY776276.1_Linnaemya_vulpina_genome_assembly,_chromosome:_1	AUGUSTUS	exon	110335160	110335430	.	-	.	ID=g4814.t8.exon34;Parent=g4814.t8;
OY776276.1_Linnaemya_vulpina_genome_assembly,_chromosome:_1	AUGUSTUS	intron	110335431	110335605	1	-	.	ID=g4814.t8.intron34;Parent=g4814.t8;
OY776276.1_Linnaemya_vulpina_genome_assembly,_chromosome:_1	AUGUSTUS	CDS	110335606	110335669	1	-	0	ID=g4814.t8.CDS35;Parent=g4814.t8;
OY776276.1_Linnaemya_vulpina_genome_assembly,_chromosome:_1	AUGUSTUS	exon	110335606	110335669	.	-	.	ID=g4814.t8.exon35;Parent=g4814.t8;
OY776276.1_Linnaemya_vulpina_genome_assembly,_chromosome:_1	AUGUSTUS	start_codon	110335667	110335669	.	-	0	ID=g4814.t8.start1;Parent=g4814.t8;
OY776276.1_Linnaemya_vulpina_genome_assembly,_chromosome:_1	AUGUSTUS	mRNA	110307711	110335669	0.52	-	.	ID=g4814.t9;Parent=g4814;
OY776276.1_Linnaemya_vulpina_genome_assembly,_chromosome:_1	AUGUSTUS	stop_codon	110307711	110307713	.	-	0	ID=g4814.t9.stop1;Parent=g4814.t9;
OY776276.1_Linnaemya_vulpina_genome_assembly,_chromosome:_1	AUGUSTUS	CDS	110307711	110307908	1	-	0	ID=g4814.t9.CDS1;Parent=g4814.t9;
OY776276.1_Linnaemya_vulpina_genome_assembly,_chromosome:_1	AUGUSTUS	exon	110307711	110307908	.	-	.	ID=g4814.t9.exon1;Parent=g4814.t9;
OY776276.1_Linnaemya_vulpina_genome_assembly,_chromosome:_1	AUGUSTUS	intron	110307909	110308856	1	-	.	ID=g4814.t9.intron1;Parent=g4814.t9;
OY776276.1_Linnaemya_vulpina_genome_assembly,_chromosome:_1	AUGUSTUS	CDS	110308857	110308998	1	-	1	ID=g4814.t9.CDS2;Parent=g4814.t9;
OY776276.1_Linnaemya_vulpina_genome_assembly,_chromosome:_1	AUGUSTUS	exon	110308857	110308998	.	-	.	ID=g4814.t9.exon2;Parent=g4814.t9;
OY776276.1_Linnaemya_vulpina_genome_assembly,_chromosome:_1	AUGUSTUS	intron	110308999	110309062	1	-	.	ID=g4814.t9.intron2;Parent=g4814.t9;
OY776276.1_Linnaemya_vulpina_genome_assembly,_chromosome:_1	AUGUSTUS	CDS	110309063	110309264	1	-	2	ID=g4814.t9.CDS3;Parent=g4814.t9;
OY776276.1_Linnaemya_vulpina_genome_assembly,_chromosome:_1	AUGUSTUS	exon	110309063	110309264	.	-	.	ID=g4814.t9.exon3;Parent=g4814.t9;
OY776276.1_Linnaemya_vulpina_genome_assembly,_chromosome:_1	AUGUSTUS	intron	110309265	110309320	1	-	.	ID=g4814.t9.intron3;Parent=g4814.t9;
OY776276.1_Linnaemya_vulpina_genome_assembly,_chromosome:_1	AUGUSTUS	CDS	110309321	110309590	1	-	2	ID=g4814.t9.CDS4;Parent=g4814.t9;
OY776276.1_Linnaemya_vulpina_genome_assembly,_chromosome:_1	AUGUSTUS	exon	110309321	110309590	.	-	.	ID=g4814.t9.exon4;Parent=g4814.t9;
OY776276.1_Linnaemya_vulpina_genome_assembly,_chromosome:_1	AUGUSTUS	intron	110309591	110309710	1	-	.	ID=g4814.t9.intron4;Parent=g4814.t9;
OY776276.1_Linnaemya_vulpina_genome_assembly,_chromosome:_1	AUGUSTUS	CDS	110309711	110310264	1	-	1	ID=g4814.t9.CDS5;Parent=g4814.t9;
OY776276.1_Linnaemya_vulpina_genome_assembly,_chromosome:_1	AUGUSTUS	exon	110309711	110310264	.	-	.	ID=g4814.t9.exon5;Parent=g4814.t9;
OY776276.1_Linnaemya_vulpina_genome_assembly,_chromosome:_1	AUGUSTUS	intron	110310265	110310582	1	-	.	ID=g4814.t9.intron5;Parent=g4814.t9;
OY776276.1_Linnaemya_vulpina_genome_assembly,_chromosome:_1	AUGUSTUS	CDS	110310583	110310956	1	-	0	ID=g4814.t9.CDS6;Parent=g4814.t9;
OY776276.1_Linnaemya_vulpina_genome_assembly,_chromosome:_1	AUGUSTUS	exon	110310583	110310956	.	-	.	ID=g4814.t9.exon6;Parent=g4814.t9;
OY776276.1_Linnaemya_vulpina_genome_assembly,_chromosome:_1	AUGUSTUS	intron	110310957	110311034	1	-	.	ID=g4814.t9.intron6;Parent=g4814.t9;
OY776276.1_Linnaemya_vulpina_genome_assembly,_chromosome:_1	AUGUSTUS	CDS	110311035	110311179	1	-	1	ID=g4814.t9.CDS7;Parent=g4814.t9;
OY776276.1_Linnaemya_vulpina_genome_assembly,_chromosome:_1	AUGUSTUS	exon	110311035	110311179	.	-	.	ID=g4814.t9.exon7;Parent=g4814.t9;
OY776276.1_Linnaemya_vulpina_genome_assembly,_chromosome:_1	AUGUSTUS	intron	110311180	110311248	1	-	.	ID=g4814.t9.intron7;Parent=g4814.t9;
OY776276.1_Linnaemya_vulpina_genome_assembly,_chromosome:_1	AUGUSTUS	CDS	110311249	110311374	1	-	1	ID=g4814.t9.CDS8;Parent=g4814.t9;
OY776276.1_Linnaemya_vulpina_genome_assembly,_chromosome:_1	AUGUSTUS	exon	110311249	110311374	.	-	.	ID=g4814.t9.exon8;Parent=g4814.t9;
OY776276.1_Linnaemya_vulpina_genome_assembly,_chromosome:_1	AUGUSTUS	intron	110311375	110312544	1	-	.	ID=g4814.t9.intron8;Parent=g4814.t9;
OY776276.1_Linnaemya_vulpina_genome_assembly,_chromosome:_1	AUGUSTUS	CDS	110312545	110312637	1	-	1	ID=g4814.t9.CDS9;Parent=g4814.t9;
OY776276.1_Linnaemya_vulpina_genome_assembly,_chromosome:_1	AUGUSTUS	exon	110312545	110312637	.	-	.	ID=g4814.t9.exon9;Parent=g4814.t9;
OY776276.1_Linnaemya_vulpina_genome_assembly,_chromosome:_1	AUGUSTUS	intron	110312638	110312703	1	-	.	ID=g4814.t9.intron9;Parent=g4814.t9;
OY776276.1_Linnaemya_vulpina_genome_assembly,_chromosome:_1	AUGUSTUS	CDS	110312704	110312984	1	-	0	ID=g4814.t9.CDS10;Parent=g4814.t9;
OY776276.1_Linnaemya_vulpina_genome_assembly,_chromosome:_1	AUGUSTUS	exon	110312704	110312984	.	-	.	ID=g4814.t9.exon10;Parent=g4814.t9;
OY776276.1_Linnaemya_vulpina_genome_assembly,_chromosome:_1	AUGUSTUS	intron	110312985	110313047	1	-	.	ID=g4814.t9.intron10;Parent=g4814.t9;
OY776276.1_Linnaemya_vulpina_genome_assembly,_chromosome:_1	AUGUSTUS	CDS	110313048	110313183	1	-	1	ID=g4814.t9.CDS11;Parent=g4814.t9;
OY776276.1_Linnaemya_vulpina_genome_assembly,_chromosome:_1	AUGUSTUS	exon	110313048	110313183	.	-	.	ID=g4814.t9.exon11;Parent=g4814.t9;
OY776276.1_Linnaemya_vulpina_genome_assembly,_chromosome:_1	AUGUSTUS	intron	110313184	110315467	1	-	.	ID=g4814.t9.intron11;Parent=g4814.t9;
OY776276.1_Linnaemya_vulpina_genome_assembly,_chromosome:_1	AUGUSTUS	CDS	110315468	110315581	1	-	1	ID=g4814.t9.CDS12;Parent=g4814.t9;
OY776276.1_Linnaemya_vulpina_genome_assembly,_chromosome:_1	AUGUSTUS	exon	110315468	110315581	.	-	.	ID=g4814.t9.exon12;Parent=g4814.t9;
OY776276.1_Linnaemya_vulpina_genome_assembly,_chromosome:_1	AUGUSTUS	intron	110315582	110316491	1	-	.	ID=g4814.t9.intron12;Parent=g4814.t9;
OY776276.1_Linnaemya_vulpina_genome_assembly,_chromosome:_1	AUGUSTUS	CDS	110316492	110316536	1	-	1	ID=g4814.t9.CDS13;Parent=g4814.t9;
OY776276.1_Linnaemya_vulpina_genome_assembly,_chromosome:_1	AUGUSTUS	exon	110316492	110316536	.	-	.	ID=g4814.t9.exon13;Parent=g4814.t9;
OY776276.1_Linnaemya_vulpina_genome_assembly,_chromosome:_1	AUGUSTUS	intron	110316537	110316772	1	-	.	ID=g4814.t9.intron13;Parent=g4814.t9;
OY776276.1_Linnaemya_vulpina_genome_assembly,_chromosome:_1	AUGUSTUS	CDS	110316773	110317015	1	-	1	ID=g4814.t9.CDS14;Parent=g4814.t9;
OY776276.1_Linnaemya_vulpina_genome_assembly,_chromosome:_1	AUGUSTUS	exon	110316773	110317015	.	-	.	ID=g4814.t9.exon14;Parent=g4814.t9;
OY776276.1_Linnaemya_vulpina_genome_assembly,_chromosome:_1	AUGUSTUS	intron	110317016	110317978	1	-	.	ID=g4814.t9.intron14;Parent=g4814.t9;
OY776276.1_Linnaemya_vulpina_genome_assembly,_chromosome:_1	AUGUSTUS	CDS	110317979	110318198	1	-	2	ID=g4814.t9.CDS15;Parent=g4814.t9;
OY776276.1_Linnaemya_vulpina_genome_assembly,_chromosome:_1	AUGUSTUS	exon	110317979	110318198	.	-	.	ID=g4814.t9.exon15;Parent=g4814.t9;
OY776276.1_Linnaemya_vulpina_genome_assembly,_chromosome:_1	AUGUSTUS	intron	110318199	110318250	1	-	.	ID=g4814.t9.intron15;Parent=g4814.t9;
OY776276.1_Linnaemya_vulpina_genome_assembly,_chromosome:_1	AUGUSTUS	CDS	110318251	110318401	1	-	0	ID=g4814.t9.CDS16;Parent=g4814.t9;
OY776276.1_Linnaemya_vulpina_genome_assembly,_chromosome:_1	AUGUSTUS	exon	110318251	110318401	.	-	.	ID=g4814.t9.exon16;Parent=g4814.t9;
OY776276.1_Linnaemya_vulpina_genome_assembly,_chromosome:_1	AUGUSTUS	intron	110318402	110320191	1	-	.	ID=g4814.t9.intron16;Parent=g4814.t9;
OY776276.1_Linnaemya_vulpina_genome_assembly,_chromosome:_1	AUGUSTUS	CDS	110320192	110320395	1	-	0	ID=g4814.t9.CDS17;Parent=g4814.t9;
OY776276.1_Linnaemya_vulpina_genome_assembly,_chromosome:_1	AUGUSTUS	exon	110320192	110320395	.	-	.	ID=g4814.t9.exon17;Parent=g4814.t9;
OY776276.1_Linnaemya_vulpina_genome_assembly,_chromosome:_1	AUGUSTUS	intron	110320396	110320616	1	-	.	ID=g4814.t9.intron17;Parent=g4814.t9;
OY776276.1_Linnaemya_vulpina_genome_assembly,_chromosome:_1	AUGUSTUS	CDS	110320617	110320768	1	-	2	ID=g4814.t9.CDS18;Parent=g4814.t9;
OY776276.1_Linnaemya_vulpina_genome_assembly,_chromosome:_1	AUGUSTUS	exon	110320617	110320768	.	-	.	ID=g4814.t9.exon18;Parent=g4814.t9;
OY776276.1_Linnaemya_vulpina_genome_assembly,_chromosome:_1	AUGUSTUS	intron	110320769	110321322	1	-	.	ID=g4814.t9.intron18;Parent=g4814.t9;
OY776276.1_Linnaemya_vulpina_genome_assembly,_chromosome:_1	AUGUSTUS	CDS	110321323	110321388	1	-	2	ID=g4814.t9.CDS19;Parent=g4814.t9;
OY776276.1_Linnaemya_vulpina_genome_assembly,_chromosome:_1	AUGUSTUS	exon	110321323	110321388	.	-	.	ID=g4814.t9.exon19;Parent=g4814.t9;
OY776276.1_Linnaemya_vulpina_genome_assembly,_chromosome:_1	AUGUSTUS	intron	110321389	110321901	0.52	-	.	ID=g4814.t9.intron19;Parent=g4814.t9;
OY776276.1_Linnaemya_vulpina_genome_assembly,_chromosome:_1	AUGUSTUS	CDS	110321902	110322364	0.52	-	0	ID=g4814.t9.CDS20;Parent=g4814.t9;
OY776276.1_Linnaemya_vulpina_genome_assembly,_chromosome:_1	AUGUSTUS	exon	110321902	110322364	.	-	.	ID=g4814.t9.exon20;Parent=g4814.t9;
OY776276.1_Linnaemya_vulpina_genome_assembly,_chromosome:_1	AUGUSTUS	intron	110322365	110322435	1	-	.	ID=g4814.t9.intron20;Parent=g4814.t9;
OY776276.1_Linnaemya_vulpina_genome_assembly,_chromosome:_1	AUGUSTUS	CDS	110322436	110322585	1	-	0	ID=g4814.t9.CDS21;Parent=g4814.t9;
OY776276.1_Linnaemya_vulpina_genome_assembly,_chromosome:_1	AUGUSTUS	exon	110322436	110322585	.	-	.	ID=g4814.t9.exon21;Parent=g4814.t9;
OY776276.1_Linnaemya_vulpina_genome_assembly,_chromosome:_1	AUGUSTUS	intron	110322586	110322657	1	-	.	ID=g4814.t9.intron21;Parent=g4814.t9;
OY776276.1_Linnaemya_vulpina_genome_assembly,_chromosome:_1	AUGUSTUS	CDS	110322658	110322959	1	-	2	ID=g4814.t9.CDS22;Parent=g4814.t9;
OY776276.1_Linnaemya_vulpina_genome_assembly,_chromosome:_1	AUGUSTUS	exon	110322658	110322959	.	-	.	ID=g4814.t9.exon22;Parent=g4814.t9;
OY776276.1_Linnaemya_vulpina_genome_assembly,_chromosome:_1	AUGUSTUS	intron	110322960	110323775	1	-	.	ID=g4814.t9.intron22;Parent=g4814.t9;
OY776276.1_Linnaemya_vulpina_genome_assembly,_chromosome:_1	AUGUSTUS	CDS	110323776	110323933	1	-	1	ID=g4814.t9.CDS23;Parent=g4814.t9;
OY776276.1_Linnaemya_vulpina_genome_assembly,_chromosome:_1	AUGUSTUS	exon	110323776	110323933	.	-	.	ID=g4814.t9.exon23;Parent=g4814.t9;
OY776276.1_Linnaemya_vulpina_genome_assembly,_chromosome:_1	AUGUSTUS	intron	110323934	110324002	1	-	.	ID=g4814.t9.intron23;Parent=g4814.t9;
OY776276.1_Linnaemya_vulpina_genome_assembly,_chromosome:_1	AUGUSTUS	CDS	110324003	110324774	1	-	2	ID=g4814.t9.CDS24;Parent=g4814.t9;
OY776276.1_Linnaemya_vulpina_genome_assembly,_chromosome:_1	AUGUSTUS	exon	110324003	110324774	.	-	.	ID=g4814.t9.exon24;Parent=g4814.t9;
OY776276.1_Linnaemya_vulpina_genome_assembly,_chromosome:_1	AUGUSTUS	intron	110324775	110324983	1	-	.	ID=g4814.t9.intron24;Parent=g4814.t9;
OY776276.1_Linnaemya_vulpina_genome_assembly,_chromosome:_1	AUGUSTUS	CDS	110324984	110325656	1	-	0	ID=g4814.t9.CDS25;Parent=g4814.t9;
OY776276.1_Linnaemya_vulpina_genome_assembly,_chromosome:_1	AUGUSTUS	exon	110324984	110325656	.	-	.	ID=g4814.t9.exon25;Parent=g4814.t9;
OY776276.1_Linnaemya_vulpina_genome_assembly,_chromosome:_1	AUGUSTUS	intron	110325657	110326115	1	-	.	ID=g4814.t9.intron25;Parent=g4814.t9;
OY776276.1_Linnaemya_vulpina_genome_assembly,_chromosome:_1	AUGUSTUS	CDS	110326116	110326503	1	-	1	ID=g4814.t9.CDS26;Parent=g4814.t9;
OY776276.1_Linnaemya_vulpina_genome_assembly,_chromosome:_1	AUGUSTUS	exon	110326116	110326503	.	-	.	ID=g4814.t9.exon26;Parent=g4814.t9;
OY776276.1_Linnaemya_vulpina_genome_assembly,_chromosome:_1	AUGUSTUS	intron	110326504	110326561	1	-	.	ID=g4814.t9.intron26;Parent=g4814.t9;
OY776276.1_Linnaemya_vulpina_genome_assembly,_chromosome:_1	AUGUSTUS	CDS	110326562	110327121	1	-	0	ID=g4814.t9.CDS27;Parent=g4814.t9;
OY776276.1_Linnaemya_vulpina_genome_assembly,_chromosome:_1	AUGUSTUS	exon	110326562	110327121	.	-	.	ID=g4814.t9.exon27;Parent=g4814.t9;
OY776276.1_Linnaemya_vulpina_genome_assembly,_chromosome:_1	AUGUSTUS	intron	110327122	110327712	1	-	.	ID=g4814.t9.intron27;Parent=g4814.t9;
OY776276.1_Linnaemya_vulpina_genome_assembly,_chromosome:_1	AUGUSTUS	CDS	110327713	110327910	1	-	0	ID=g4814.t9.CDS28;Parent=g4814.t9;
OY776276.1_Linnaemya_vulpina_genome_assembly,_chromosome:_1	AUGUSTUS	exon	110327713	110327910	.	-	.	ID=g4814.t9.exon28;Parent=g4814.t9;
OY776276.1_Linnaemya_vulpina_genome_assembly,_chromosome:_1	AUGUSTUS	intron	110327911	110327965	1	-	.	ID=g4814.t9.intron28;Parent=g4814.t9;
OY776276.1_Linnaemya_vulpina_genome_assembly,_chromosome:_1	AUGUSTUS	CDS	110327966	110328202	1	-	0	ID=g4814.t9.CDS29;Parent=g4814.t9;
OY776276.1_Linnaemya_vulpina_genome_assembly,_chromosome:_1	AUGUSTUS	exon	110327966	110328202	.	-	.	ID=g4814.t9.exon29;Parent=g4814.t9;
OY776276.1_Linnaemya_vulpina_genome_assembly,_chromosome:_1	AUGUSTUS	intron	110328203	110330440	1	-	.	ID=g4814.t9.intron29;Parent=g4814.t9;
OY776276.1_Linnaemya_vulpina_genome_assembly,_chromosome:_1	AUGUSTUS	CDS	110330441	110330503	1	-	0	ID=g4814.t9.CDS30;Parent=g4814.t9;
OY776276.1_Linnaemya_vulpina_genome_assembly,_chromosome:_1	AUGUSTUS	exon	110330441	110330503	.	-	.	ID=g4814.t9.exon30;Parent=g4814.t9;
OY776276.1_Linnaemya_vulpina_genome_assembly,_chromosome:_1	AUGUSTUS	intron	110330504	110333150	1	-	.	ID=g4814.t9.intron30;Parent=g4814.t9;
OY776276.1_Linnaemya_vulpina_genome_assembly,_chromosome:_1	AUGUSTUS	CDS	110333151	110333294	1	-	0	ID=g4814.t9.CDS31;Parent=g4814.t9;
OY776276.1_Linnaemya_vulpina_genome_assembly,_chromosome:_1	AUGUSTUS	exon	110333151	110333294	.	-	.	ID=g4814.t9.exon31;Parent=g4814.t9;
OY776276.1_Linnaemya_vulpina_genome_assembly,_chromosome:_1	AUGUSTUS	intron	110333295	110333681	1	-	.	ID=g4814.t9.intron31;Parent=g4814.t9;
OY776276.1_Linnaemya_vulpina_genome_assembly,_chromosome:_1	AUGUSTUS	CDS	110333682	110333844	1	-	1	ID=g4814.t9.CDS32;Parent=g4814.t9;
OY776276.1_Linnaemya_vulpina_genome_assembly,_chromosome:_1	AUGUSTUS	exon	110333682	110333844	.	-	.	ID=g4814.t9.exon32;Parent=g4814.t9;
OY776276.1_Linnaemya_vulpina_genome_assembly,_chromosome:_1	AUGUSTUS	intron	110333845	110334038	1	-	.	ID=g4814.t9.intron32;Parent=g4814.t9;
OY776276.1_Linnaemya_vulpina_genome_assembly,_chromosome:_1	AUGUSTUS	CDS	110334039	110334158	1	-	1	ID=g4814.t9.CDS33;Parent=g4814.t9;
OY776276.1_Linnaemya_vulpina_genome_assembly,_chromosome:_1	AUGUSTUS	exon	110334039	110334158	.	-	.	ID=g4814.t9.exon33;Parent=g4814.t9;
OY776276.1_Linnaemya_vulpina_genome_assembly,_chromosome:_1	AUGUSTUS	intron	110334159	110334282	1	-	.	ID=g4814.t9.intron33;Parent=g4814.t9;
OY776276.1_Linnaemya_vulpina_genome_assembly,_chromosome:_1	AUGUSTUS	CDS	110334283	110334409	1	-	2	ID=g4814.t9.CDS34;Parent=g4814.t9;
OY776276.1_Linnaemya_vulpina_genome_assembly,_chromosome:_1	AUGUSTUS	exon	110334283	110334409	.	-	.	ID=g4814.t9.exon34;Parent=g4814.t9;
OY776276.1_Linnaemya_vulpina_genome_assembly,_chromosome:_1	AUGUSTUS	intron	110334410	110334495	1	-	.	ID=g4814.t9.intron34;Parent=g4814.t9;
OY776276.1_Linnaemya_vulpina_genome_assembly,_chromosome:_1	AUGUSTUS	CDS	110334496	110334767	1	-	1	ID=g4814.t9.CDS35;Parent=g4814.t9;
OY776276.1_Linnaemya_vulpina_genome_assembly,_chromosome:_1	AUGUSTUS	exon	110334496	110334767	.	-	.	ID=g4814.t9.exon35;Parent=g4814.t9;
OY776276.1_Linnaemya_vulpina_genome_assembly,_chromosome:_1	AUGUSTUS	intron	110334768	110335159	1	-	.	ID=g4814.t9.intron35;Parent=g4814.t9;
OY776276.1_Linnaemya_vulpina_genome_assembly,_chromosome:_1	AUGUSTUS	CDS	110335160	110335430	1	-	2	ID=g4814.t9.CDS36;Parent=g4814.t9;
OY776276.1_Linnaemya_vulpina_genome_assembly,_chromosome:_1	AUGUSTUS	exon	110335160	110335430	.	-	.	ID=g4814.t9.exon36;Parent=g4814.t9;
OY776276.1_Linnaemya_vulpina_genome_assembly,_chromosome:_1	AUGUSTUS	intron	110335431	110335605	1	-	.	ID=g4814.t9.intron36;Parent=g4814.t9;
OY776276.1_Linnaemya_vulpina_genome_assembly,_chromosome:_1	AUGUSTUS	CDS	110335606	110335669	1	-	0	ID=g4814.t9.CDS37;Parent=g4814.t9;
OY776276.1_Linnaemya_vulpina_genome_assembly,_chromosome:_1	AUGUSTUS	exon	110335606	110335669	.	-	.	ID=g4814.t9.exon37;Parent=g4814.t9;
OY776276.1_Linnaemya_vulpina_genome_assembly,_chromosome:_1	AUGUSTUS	start_codon	110335667	110335669	.	-	0	ID=g4814.t9.start1;Parent=g4814.t9;
OY776276.1_Linnaemya_vulpina_genome_assembly,_chromosome:_1	GeneMark.hmm3	mRNA	110307711	110335669	.	-	.	ID=g4814.t10;Parent=g4814;
OY776276.1_Linnaemya_vulpina_genome_assembly,_chromosome:_1	GeneMark.hmm3	stop_codon	110307711	110307713	.	-	0	ID=g4814.t10.stop1;Parent=g4814.t10;
OY776276.1_Linnaemya_vulpina_genome_assembly,_chromosome:_1	GeneMark.hmm3	CDS	110307711	110307908	.	-	0	ID=g4814.t10.CDS1;Parent=g4814.t10;
OY776276.1_Linnaemya_vulpina_genome_assembly,_chromosome:_1	GeneMark.hmm3	exon	110307711	110307908	0	-	.	ID=g4814.t10.exon1;Parent=g4814.t10;
OY776276.1_Linnaemya_vulpina_genome_assembly,_chromosome:_1	GeneMark.hmm3	intron	110307909	110308856	.	-	1	ID=g4814.t10.intron1;Parent=g4814.t10;
OY776276.1_Linnaemya_vulpina_genome_assembly,_chromosome:_1	GeneMark.hmm3	CDS	110308857	110308998	.	-	1	ID=g4814.t10.CDS2;Parent=g4814.t10;
OY776276.1_Linnaemya_vulpina_genome_assembly,_chromosome:_1	GeneMark.hmm3	exon	110308857	110308998	0	-	.	ID=g4814.t10.exon2;Parent=g4814.t10;
OY776276.1_Linnaemya_vulpina_genome_assembly,_chromosome:_1	GeneMark.hmm3	intron	110308999	110309062	.	-	2	ID=g4814.t10.intron2;Parent=g4814.t10;
OY776276.1_Linnaemya_vulpina_genome_assembly,_chromosome:_1	GeneMark.hmm3	CDS	110309063	110309264	.	-	2	ID=g4814.t10.CDS3;Parent=g4814.t10;
OY776276.1_Linnaemya_vulpina_genome_assembly,_chromosome:_1	GeneMark.hmm3	exon	110309063	110309264	0	-	.	ID=g4814.t10.exon3;Parent=g4814.t10;
OY776276.1_Linnaemya_vulpina_genome_assembly,_chromosome:_1	GeneMark.hmm3	intron	110309265	110309320	.	-	2	ID=g4814.t10.intron3;Parent=g4814.t10;
OY776276.1_Linnaemya_vulpina_genome_assembly,_chromosome:_1	GeneMark.hmm3	CDS	110309321	110309590	.	-	2	ID=g4814.t10.CDS4;Parent=g4814.t10;
OY776276.1_Linnaemya_vulpina_genome_assembly,_chromosome:_1	GeneMark.hmm3	exon	110309321	110309590	0	-	.	ID=g4814.t10.exon4;Parent=g4814.t10;
OY776276.1_Linnaemya_vulpina_genome_assembly,_chromosome:_1	GeneMark.hmm3	intron	110309591	110309710	.	-	1	ID=g4814.t10.intron4;Parent=g4814.t10;
OY776276.1_Linnaemya_vulpina_genome_assembly,_chromosome:_1	GeneMark.hmm3	CDS	110309711	110310264	.	-	1	ID=g4814.t10.CDS5;Parent=g4814.t10;
OY776276.1_Linnaemya_vulpina_genome_assembly,_chromosome:_1	GeneMark.hmm3	exon	110309711	110310264	0	-	.	ID=g4814.t10.exon5;Parent=g4814.t10;
OY776276.1_Linnaemya_vulpina_genome_assembly,_chromosome:_1	GeneMark.hmm3	intron	110310265	110310582	.	-	0	ID=g4814.t10.intron5;Parent=g4814.t10;
OY776276.1_Linnaemya_vulpina_genome_assembly,_chromosome:_1	GeneMark.hmm3	CDS	110310583	110310956	.	-	0	ID=g4814.t10.CDS6;Parent=g4814.t10;
OY776276.1_Linnaemya_vulpina_genome_assembly,_chromosome:_1	GeneMark.hmm3	exon	110310583	110310956	0	-	.	ID=g4814.t10.exon6;Parent=g4814.t10;
OY776276.1_Linnaemya_vulpina_genome_assembly,_chromosome:_1	GeneMark.hmm3	intron	110310957	110311034	.	-	1	ID=g4814.t10.intron6;Parent=g4814.t10;
OY776276.1_Linnaemya_vulpina_genome_assembly,_chromosome:_1	GeneMark.hmm3	CDS	110311035	110311179	.	-	1	ID=g4814.t10.CDS7;Parent=g4814.t10;
OY776276.1_Linnaemya_vulpina_genome_assembly,_chromosome:_1	GeneMark.hmm3	exon	110311035	110311179	0	-	.	ID=g4814.t10.exon7;Parent=g4814.t10;
OY776276.1_Linnaemya_vulpina_genome_assembly,_chromosome:_1	GeneMark.hmm3	intron	110311180	110311248	.	-	1	ID=g4814.t10.intron7;Parent=g4814.t10;
OY776276.1_Linnaemya_vulpina_genome_assembly,_chromosome:_1	GeneMark.hmm3	CDS	110311249	110311374	.	-	1	ID=g4814.t10.CDS8;Parent=g4814.t10;
OY776276.1_Linnaemya_vulpina_genome_assembly,_chromosome:_1	GeneMark.hmm3	exon	110311249	110311374	0	-	.	ID=g4814.t10.exon8;Parent=g4814.t10;
OY776276.1_Linnaemya_vulpina_genome_assembly,_chromosome:_1	GeneMark.hmm3	intron	110311375	110312023	.	-	1	ID=g4814.t10.intron8;Parent=g4814.t10;
OY776276.1_Linnaemya_vulpina_genome_assembly,_chromosome:_1	GeneMark.hmm3	CDS	110312024	110312251	.	-	1	ID=g4814.t10.CDS9;Parent=g4814.t10;
OY776276.1_Linnaemya_vulpina_genome_assembly,_chromosome:_1	GeneMark.hmm3	exon	110312024	110312251	0	-	.	ID=g4814.t10.exon9;Parent=g4814.t10;
OY776276.1_Linnaemya_vulpina_genome_assembly,_chromosome:_1	GeneMark.hmm3	intron	110312252	110312544	.	-	1	ID=g4814.t10.intron9;Parent=g4814.t10;
OY776276.1_Linnaemya_vulpina_genome_assembly,_chromosome:_1	GeneMark.hmm3	CDS	110312545	110312637	.	-	1	ID=g4814.t10.CDS10;Parent=g4814.t10;
OY776276.1_Linnaemya_vulpina_genome_assembly,_chromosome:_1	GeneMark.hmm3	exon	110312545	110312637	0	-	.	ID=g4814.t10.exon10;Parent=g4814.t10;
OY776276.1_Linnaemya_vulpina_genome_assembly,_chromosome:_1	GeneMark.hmm3	intron	110312638	110312703	.	-	0	ID=g4814.t10.intron10;Parent=g4814.t10;
OY776276.1_Linnaemya_vulpina_genome_assembly,_chromosome:_1	GeneMark.hmm3	CDS	110312704	110312984	.	-	0	ID=g4814.t10.CDS11;Parent=g4814.t10;
OY776276.1_Linnaemya_vulpina_genome_assembly,_chromosome:_1	GeneMark.hmm3	exon	110312704	110312984	0	-	.	ID=g4814.t10.exon11;Parent=g4814.t10;
OY776276.1_Linnaemya_vulpina_genome_assembly,_chromosome:_1	GeneMark.hmm3	intron	110312985	110313047	.	-	1	ID=g4814.t10.intron11;Parent=g4814.t10;
OY776276.1_Linnaemya_vulpina_genome_assembly,_chromosome:_1	GeneMark.hmm3	CDS	110313048	110313183	.	-	1	ID=g4814.t10.CDS12;Parent=g4814.t10;
OY776276.1_Linnaemya_vulpina_genome_assembly,_chromosome:_1	GeneMark.hmm3	exon	110313048	110313183	0	-	.	ID=g4814.t10.exon12;Parent=g4814.t10;
OY776276.1_Linnaemya_vulpina_genome_assembly,_chromosome:_1	GeneMark.hmm3	intron	110313184	110315467	.	-	1	ID=g4814.t10.intron12;Parent=g4814.t10;
OY776276.1_Linnaemya_vulpina_genome_assembly,_chromosome:_1	GeneMark.hmm3	CDS	110315468	110315581	.	-	1	ID=g4814.t10.CDS13;Parent=g4814.t10;
OY776276.1_Linnaemya_vulpina_genome_assembly,_chromosome:_1	GeneMark.hmm3	exon	110315468	110315581	0	-	.	ID=g4814.t10.exon13;Parent=g4814.t10;
OY776276.1_Linnaemya_vulpina_genome_assembly,_chromosome:_1	GeneMark.hmm3	intron	110315582	110316491	.	-	1	ID=g4814.t10.intron13;Parent=g4814.t10;
OY776276.1_Linnaemya_vulpina_genome_assembly,_chromosome:_1	GeneMark.hmm3	CDS	110316492	110316536	.	-	1	ID=g4814.t10.CDS14;Parent=g4814.t10;
OY776276.1_Linnaemya_vulpina_genome_assembly,_chromosome:_1	GeneMark.hmm3	exon	110316492	110316536	0	-	.	ID=g4814.t10.exon14;Parent=g4814.t10;
OY776276.1_Linnaemya_vulpina_genome_assembly,_chromosome:_1	GeneMark.hmm3	intron	110316537	110316772	.	-	1	ID=g4814.t10.intron14;Parent=g4814.t10;
OY776276.1_Linnaemya_vulpina_genome_assembly,_chromosome:_1	GeneMark.hmm3	CDS	110316773	110317015	.	-	1	ID=g4814.t10.CDS15;Parent=g4814.t10;
OY776276.1_Linnaemya_vulpina_genome_assembly,_chromosome:_1	GeneMark.hmm3	exon	110316773	110317015	0	-	.	ID=g4814.t10.exon15;Parent=g4814.t10;
OY776276.1_Linnaemya_vulpina_genome_assembly,_chromosome:_1	GeneMark.hmm3	intron	110317016	110317978	.	-	2	ID=g4814.t10.intron15;Parent=g4814.t10;
OY776276.1_Linnaemya_vulpina_genome_assembly,_chromosome:_1	GeneMark.hmm3	CDS	110317979	110318198	.	-	2	ID=g4814.t10.CDS16;Parent=g4814.t10;
OY776276.1_Linnaemya_vulpina_genome_assembly,_chromosome:_1	GeneMark.hmm3	exon	110317979	110318198	0	-	.	ID=g4814.t10.exon16;Parent=g4814.t10;
OY776276.1_Linnaemya_vulpina_genome_assembly,_chromosome:_1	GeneMark.hmm3	intron	110318199	110318250	.	-	0	ID=g4814.t10.intron16;Parent=g4814.t10;
OY776276.1_Linnaemya_vulpina_genome_assembly,_chromosome:_1	GeneMark.hmm3	CDS	110318251	110318401	.	-	0	ID=g4814.t10.CDS17;Parent=g4814.t10;
OY776276.1_Linnaemya_vulpina_genome_assembly,_chromosome:_1	GeneMark.hmm3	exon	110318251	110318401	0	-	.	ID=g4814.t10.exon17;Parent=g4814.t10;
OY776276.1_Linnaemya_vulpina_genome_assembly,_chromosome:_1	GeneMark.hmm3	intron	110318402	110320191	.	-	0	ID=g4814.t10.intron17;Parent=g4814.t10;
OY776276.1_Linnaemya_vulpina_genome_assembly,_chromosome:_1	GeneMark.hmm3	CDS	110320192	110320395	.	-	0	ID=g4814.t10.CDS18;Parent=g4814.t10;
OY776276.1_Linnaemya_vulpina_genome_assembly,_chromosome:_1	GeneMark.hmm3	exon	110320192	110320395	0	-	.	ID=g4814.t10.exon18;Parent=g4814.t10;
OY776276.1_Linnaemya_vulpina_genome_assembly,_chromosome:_1	GeneMark.hmm3	intron	110320396	110320616	.	-	2	ID=g4814.t10.intron18;Parent=g4814.t10;
OY776276.1_Linnaemya_vulpina_genome_assembly,_chromosome:_1	GeneMark.hmm3	CDS	110320617	110320768	.	-	2	ID=g4814.t10.CDS19;Parent=g4814.t10;
OY776276.1_Linnaemya_vulpina_genome_assembly,_chromosome:_1	GeneMark.hmm3	exon	110320617	110320768	0	-	.	ID=g4814.t10.exon19;Parent=g4814.t10;
OY776276.1_Linnaemya_vulpina_genome_assembly,_chromosome:_1	GeneMark.hmm3	intron	110320769	110321886	.	-	0	ID=g4814.t10.intron19;Parent=g4814.t10;
OY776276.1_Linnaemya_vulpina_genome_assembly,_chromosome:_1	GeneMark.hmm3	CDS	110321887	110322364	.	-	0	ID=g4814.t10.CDS20;Parent=g4814.t10;
OY776276.1_Linnaemya_vulpina_genome_assembly,_chromosome:_1	GeneMark.hmm3	exon	110321887	110322364	0	-	.	ID=g4814.t10.exon20;Parent=g4814.t10;
OY776276.1_Linnaemya_vulpina_genome_assembly,_chromosome:_1	GeneMark.hmm3	intron	110322365	110322435	.	-	0	ID=g4814.t10.intron20;Parent=g4814.t10;
OY776276.1_Linnaemya_vulpina_genome_assembly,_chromosome:_1	GeneMark.hmm3	CDS	110322436	110322585	.	-	0	ID=g4814.t10.CDS21;Parent=g4814.t10;
OY776276.1_Linnaemya_vulpina_genome_assembly,_chromosome:_1	GeneMark.hmm3	exon	110322436	110322585	0	-	.	ID=g4814.t10.exon21;Parent=g4814.t10;
OY776276.1_Linnaemya_vulpina_genome_assembly,_chromosome:_1	GeneMark.hmm3	intron	110322586	110322657	.	-	2	ID=g4814.t10.intron21;Parent=g4814.t10;
OY776276.1_Linnaemya_vulpina_genome_assembly,_chromosome:_1	GeneMark.hmm3	CDS	110322658	110322959	.	-	2	ID=g4814.t10.CDS22;Parent=g4814.t10;
OY776276.1_Linnaemya_vulpina_genome_assembly,_chromosome:_1	GeneMark.hmm3	exon	110322658	110322959	0	-	.	ID=g4814.t10.exon22;Parent=g4814.t10;
OY776276.1_Linnaemya_vulpina_genome_assembly,_chromosome:_1	GeneMark.hmm3	intron	110322960	110323775	.	-	1	ID=g4814.t10.intron22;Parent=g4814.t10;
OY776276.1_Linnaemya_vulpina_genome_assembly,_chromosome:_1	GeneMark.hmm3	CDS	110323776	110323933	.	-	1	ID=g4814.t10.CDS23;Parent=g4814.t10;
OY776276.1_Linnaemya_vulpina_genome_assembly,_chromosome:_1	GeneMark.hmm3	exon	110323776	110323933	0	-	.	ID=g4814.t10.exon23;Parent=g4814.t10;
OY776276.1_Linnaemya_vulpina_genome_assembly,_chromosome:_1	GeneMark.hmm3	intron	110323934	110324002	.	-	2	ID=g4814.t10.intron23;Parent=g4814.t10;
OY776276.1_Linnaemya_vulpina_genome_assembly,_chromosome:_1	GeneMark.hmm3	CDS	110324003	110324774	.	-	2	ID=g4814.t10.CDS24;Parent=g4814.t10;
OY776276.1_Linnaemya_vulpina_genome_assembly,_chromosome:_1	GeneMark.hmm3	exon	110324003	110324774	0	-	.	ID=g4814.t10.exon24;Parent=g4814.t10;
OY776276.1_Linnaemya_vulpina_genome_assembly,_chromosome:_1	GeneMark.hmm3	intron	110324775	110324983	.	-	0	ID=g4814.t10.intron24;Parent=g4814.t10;
OY776276.1_Linnaemya_vulpina_genome_assembly,_chromosome:_1	GeneMark.hmm3	CDS	110324984	110325656	.	-	0	ID=g4814.t10.CDS25;Parent=g4814.t10;
OY776276.1_Linnaemya_vulpina_genome_assembly,_chromosome:_1	GeneMark.hmm3	exon	110324984	110325656	0	-	.	ID=g4814.t10.exon25;Parent=g4814.t10;
OY776276.1_Linnaemya_vulpina_genome_assembly,_chromosome:_1	GeneMark.hmm3	intron	110325657	110326115	.	-	1	ID=g4814.t10.intron25;Parent=g4814.t10;
OY776276.1_Linnaemya_vulpina_genome_assembly,_chromosome:_1	GeneMark.hmm3	CDS	110326116	110326503	.	-	1	ID=g4814.t10.CDS26;Parent=g4814.t10;
OY776276.1_Linnaemya_vulpina_genome_assembly,_chromosome:_1	GeneMark.hmm3	exon	110326116	110326503	0	-	.	ID=g4814.t10.exon26;Parent=g4814.t10;
OY776276.1_Linnaemya_vulpina_genome_assembly,_chromosome:_1	GeneMark.hmm3	intron	110326504	110326561	.	-	0	ID=g4814.t10.intron26;Parent=g4814.t10;
OY776276.1_Linnaemya_vulpina_genome_assembly,_chromosome:_1	GeneMark.hmm3	CDS	110326562	110327121	.	-	0	ID=g4814.t10.CDS27;Parent=g4814.t10;
OY776276.1_Linnaemya_vulpina_genome_assembly,_chromosome:_1	GeneMark.hmm3	exon	110326562	110327121	0	-	.	ID=g4814.t10.exon27;Parent=g4814.t10;
OY776276.1_Linnaemya_vulpina_genome_assembly,_chromosome:_1	GeneMark.hmm3	intron	110327122	110327712	.	-	0	ID=g4814.t10.intron27;Parent=g4814.t10;
OY776276.1_Linnaemya_vulpina_genome_assembly,_chromosome:_1	GeneMark.hmm3	CDS	110327713	110327910	.	-	0	ID=g4814.t10.CDS28;Parent=g4814.t10;
OY776276.1_Linnaemya_vulpina_genome_assembly,_chromosome:_1	GeneMark.hmm3	exon	110327713	110327910	0	-	.	ID=g4814.t10.exon28;Parent=g4814.t10;
OY776276.1_Linnaemya_vulpina_genome_assembly,_chromosome:_1	GeneMark.hmm3	intron	110327911	110327965	.	-	0	ID=g4814.t10.intron28;Parent=g4814.t10;
OY776276.1_Linnaemya_vulpina_genome_assembly,_chromosome:_1	GeneMark.hmm3	CDS	110327966	110328202	.	-	0	ID=g4814.t10.CDS29;Parent=g4814.t10;
OY776276.1_Linnaemya_vulpina_genome_assembly,_chromosome:_1	GeneMark.hmm3	exon	110327966	110328202	0	-	.	ID=g4814.t10.exon29;Parent=g4814.t10;
OY776276.1_Linnaemya_vulpina_genome_assembly,_chromosome:_1	GeneMark.hmm3	intron	110328203	110330440	.	-	0	ID=g4814.t10.intron29;Parent=g4814.t10;
OY776276.1_Linnaemya_vulpina_genome_assembly,_chromosome:_1	GeneMark.hmm3	CDS	110330441	110330503	.	-	0	ID=g4814.t10.CDS30;Parent=g4814.t10;
OY776276.1_Linnaemya_vulpina_genome_assembly,_chromosome:_1	GeneMark.hmm3	exon	110330441	110330503	0	-	.	ID=g4814.t10.exon30;Parent=g4814.t10;
OY776276.1_Linnaemya_vulpina_genome_assembly,_chromosome:_1	GeneMark.hmm3	intron	110330504	110333150	.	-	0	ID=g4814.t10.intron30;Parent=g4814.t10;
OY776276.1_Linnaemya_vulpina_genome_assembly,_chromosome:_1	GeneMark.hmm3	CDS	110333151	110333294	.	-	0	ID=g4814.t10.CDS31;Parent=g4814.t10;
OY776276.1_Linnaemya_vulpina_genome_assembly,_chromosome:_1	GeneMark.hmm3	exon	110333151	110333294	0	-	.	ID=g4814.t10.exon31;Parent=g4814.t10;
OY776276.1_Linnaemya_vulpina_genome_assembly,_chromosome:_1	GeneMark.hmm3	intron	110333295	110333681	.	-	1	ID=g4814.t10.intron31;Parent=g4814.t10;
OY776276.1_Linnaemya_vulpina_genome_assembly,_chromosome:_1	GeneMark.hmm3	CDS	110333682	110333844	.	-	1	ID=g4814.t10.CDS32;Parent=g4814.t10;
OY776276.1_Linnaemya_vulpina_genome_assembly,_chromosome:_1	GeneMark.hmm3	exon	110333682	110333844	0	-	.	ID=g4814.t10.exon32;Parent=g4814.t10;
OY776276.1_Linnaemya_vulpina_genome_assembly,_chromosome:_1	GeneMark.hmm3	intron	110333845	110334038	.	-	1	ID=g4814.t10.intron32;Parent=g4814.t10;
OY776276.1_Linnaemya_vulpina_genome_assembly,_chromosome:_1	GeneMark.hmm3	CDS	110334039	110334158	.	-	1	ID=g4814.t10.CDS33;Parent=g4814.t10;
OY776276.1_Linnaemya_vulpina_genome_assembly,_chromosome:_1	GeneMark.hmm3	exon	110334039	110334158	0	-	.	ID=g4814.t10.exon33;Parent=g4814.t10;
OY776276.1_Linnaemya_vulpina_genome_assembly,_chromosome:_1	GeneMark.hmm3	intron	110334159	110334282	.	-	2	ID=g4814.t10.intron33;Parent=g4814.t10;
OY776276.1_Linnaemya_vulpina_genome_assembly,_chromosome:_1	GeneMark.hmm3	CDS	110334283	110334409	.	-	2	ID=g4814.t10.CDS34;Parent=g4814.t10;
OY776276.1_Linnaemya_vulpina_genome_assembly,_chromosome:_1	GeneMark.hmm3	exon	110334283	110334409	0	-	.	ID=g4814.t10.exon34;Parent=g4814.t10;
OY776276.1_Linnaemya_vulpina_genome_assembly,_chromosome:_1	GeneMark.hmm3	intron	110334410	110334495	.	-	1	ID=g4814.t10.intron34;Parent=g4814.t10;
OY776276.1_Linnaemya_vulpina_genome_assembly,_chromosome:_1	GeneMark.hmm3	CDS	110334496	110334767	.	-	1	ID=g4814.t10.CDS35;Parent=g4814.t10;
OY776276.1_Linnaemya_vulpina_genome_assembly,_chromosome:_1	GeneMark.hmm3	exon	110334496	110334767	0	-	.	ID=g4814.t10.exon35;Parent=g4814.t10;
OY776276.1_Linnaemya_vulpina_genome_assembly,_chromosome:_1	GeneMark.hmm3	intron	110334768	110335159	.	-	2	ID=g4814.t10.intron35;Parent=g4814.t10;
OY776276.1_Linnaemya_vulpina_genome_assembly,_chromosome:_1	GeneMark.hmm3	CDS	110335160	110335430	.	-	2	ID=g4814.t10.CDS36;Parent=g4814.t10;
OY776276.1_Linnaemya_vulpina_genome_assembly,_chromosome:_1	GeneMark.hmm3	exon	110335160	110335430	0	-	.	ID=g4814.t10.exon36;Parent=g4814.t10;
OY776276.1_Linnaemya_vulpina_genome_assembly,_chromosome:_1	GeneMark.hmm3	intron	110335431	110335605	.	-	0	ID=g4814.t10.intron36;Parent=g4814.t10;
OY776276.1_Linnaemya_vulpina_genome_assembly,_chromosome:_1	GeneMark.hmm3	CDS	110335606	110335669	.	-	0	ID=g4814.t10.CDS37;Parent=g4814.t10;
OY776276.1_Linnaemya_vulpina_genome_assembly,_chromosome:_1	GeneMark.hmm3	exon	110335606	110335669	0	-	.	ID=g4814.t10.exon37;Parent=g4814.t10;
OY776276.1_Linnaemya_vulpina_genome_assembly,_chromosome:_1	GeneMark.hmm3	start_codon	110335667	110335669	.	-	0	ID=g4814.t10.start1;Parent=g4814.t10;
OY776276.1_Linnaemya_vulpina_genome_assembly,_chromosome:_1	AUGUSTUS	gene	110348018	110349309	.	+	.	ID=g4815;
OY776276.1_Linnaemya_vulpina_genome_assembly,_chromosome:_1	AUGUSTUS	mRNA	110348018	110349309	0.69	+	.	ID=g4815.t1;Parent=g4815;
OY776276.1_Linnaemya_vulpina_genome_assembly,_chromosome:_1	AUGUSTUS	start_codon	110348018	110348020	.	+	0	ID=g4815.t1.start1;Parent=g4815.t1;
OY776276.1_Linnaemya_vulpina_genome_assembly,_chromosome:_1	AUGUSTUS	CDS	110348018	110348215	0.69	+	0	ID=g4815.t1.CDS1;Parent=g4815.t1;
OY776276.1_Linnaemya_vulpina_genome_assembly,_chromosome:_1	AUGUSTUS	exon	110348018	110348215	.	+	.	ID=g4815.t1.exon1;Parent=g4815.t1;
OY776276.1_Linnaemya_vulpina_genome_assembly,_chromosome:_1	AUGUSTUS	intron	110348216	110348415	0.69	+	.	ID=g4815.t1.intron1;Parent=g4815.t1;
OY776276.1_Linnaemya_vulpina_genome_assembly,_chromosome:_1	AUGUSTUS	CDS	110348416	110348523	0.86	+	0	ID=g4815.t1.CDS2;Parent=g4815.t1;
OY776276.1_Linnaemya_vulpina_genome_assembly,_chromosome:_1	AUGUSTUS	exon	110348416	110348523	.	+	.	ID=g4815.t1.exon2;Parent=g4815.t1;
OY776276.1_Linnaemya_vulpina_genome_assembly,_chromosome:_1	AUGUSTUS	intron	110348524	110349111	1	+	.	ID=g4815.t1.intron2;Parent=g4815.t1;
OY776276.1_Linnaemya_vulpina_genome_assembly,_chromosome:_1	AUGUSTUS	CDS	110349112	110349309	1	+	0	ID=g4815.t1.CDS3;Parent=g4815.t1;
OY776276.1_Linnaemya_vulpina_genome_assembly,_chromosome:_1	AUGUSTUS	exon	110349112	110349309	.	+	.	ID=g4815.t1.exon3;Parent=g4815.t1;
OY776276.1_Linnaemya_vulpina_genome_assembly,_chromosome:_1	AUGUSTUS	stop_codon	110349307	110349309	.	+	0	ID=g4815.t1.stop1;Parent=g4815.t1;
OY776276.1_Linnaemya_vulpina_genome_assembly,_chromosome:_1	AUGUSTUS	gene	110362270	110364006	.	+	.	ID=g4816;
OY776276.1_Linnaemya_vulpina_genome_assembly,_chromosome:_1	AUGUSTUS	mRNA	110362270	110364006	1	+	.	ID=g4816.t1;Parent=g4816;
OY776276.1_Linnaemya_vulpina_genome_assembly,_chromosome:_1	AUGUSTUS	start_codon	110362270	110362272	.	+	0	ID=g4816.t1.start1;Parent=g4816.t1;
OY776276.1_Linnaemya_vulpina_genome_assembly,_chromosome:_1	AUGUSTUS	CDS	110362270	110362402	1	+	0	ID=g4816.t1.CDS1;Parent=g4816.t1;
OY776276.1_Linnaemya_vulpina_genome_assembly,_chromosome:_1	AUGUSTUS	exon	110362270	110362402	.	+	.	ID=g4816.t1.exon1;Parent=g4816.t1;
OY776276.1_Linnaemya_vulpina_genome_assembly,_chromosome:_1	AUGUSTUS	intron	110362403	110362496	1	+	.	ID=g4816.t1.intron1;Parent=g4816.t1;
OY776276.1_Linnaemya_vulpina_genome_assembly,_chromosome:_1	AUGUSTUS	CDS	110362497	110362588	1	+	2	ID=g4816.t1.CDS2;Parent=g4816.t1;
OY776276.1_Linnaemya_vulpina_genome_assembly,_chromosome:_1	AUGUSTUS	exon	110362497	110362588	.	+	.	ID=g4816.t1.exon2;Parent=g4816.t1;
OY776276.1_Linnaemya_vulpina_genome_assembly,_chromosome:_1	AUGUSTUS	intron	110362589	110362647	1	+	.	ID=g4816.t1.intron2;Parent=g4816.t1;
OY776276.1_Linnaemya_vulpina_genome_assembly,_chromosome:_1	AUGUSTUS	CDS	110362648	110362859	1	+	0	ID=g4816.t1.CDS3;Parent=g4816.t1;
OY776276.1_Linnaemya_vulpina_genome_assembly,_chromosome:_1	AUGUSTUS	exon	110362648	110362859	.	+	.	ID=g4816.t1.exon3;Parent=g4816.t1;
OY776276.1_Linnaemya_vulpina_genome_assembly,_chromosome:_1	AUGUSTUS	intron	110362860	110362911	1	+	.	ID=g4816.t1.intron3;Parent=g4816.t1;
OY776276.1_Linnaemya_vulpina_genome_assembly,_chromosome:_1	AUGUSTUS	CDS	110362912	110363120	1	+	1	ID=g4816.t1.CDS4;Parent=g4816.t1;
OY776276.1_Linnaemya_vulpina_genome_assembly,_chromosome:_1	AUGUSTUS	exon	110362912	110363120	.	+	.	ID=g4816.t1.exon4;Parent=g4816.t1;
OY776276.1_Linnaemya_vulpina_genome_assembly,_chromosome:_1	AUGUSTUS	intron	110363121	110363193	1	+	.	ID=g4816.t1.intron4;Parent=g4816.t1;
OY776276.1_Linnaemya_vulpina_genome_assembly,_chromosome:_1	AUGUSTUS	CDS	110363194	110363785	1	+	2	ID=g4816.t1.CDS5;Parent=g4816.t1;
OY776276.1_Linnaemya_vulpina_genome_assembly,_chromosome:_1	AUGUSTUS	exon	110363194	110363785	.	+	.	ID=g4816.t1.exon5;Parent=g4816.t1;
OY776276.1_Linnaemya_vulpina_genome_assembly,_chromosome:_1	AUGUSTUS	intron	110363786	110363852	1	+	.	ID=g4816.t1.intron5;Parent=g4816.t1;
OY776276.1_Linnaemya_vulpina_genome_assembly,_chromosome:_1	AUGUSTUS	CDS	110363853	110364006	1	+	1	ID=g4816.t1.CDS6;Parent=g4816.t1;
OY776276.1_Linnaemya_vulpina_genome_assembly,_chromosome:_1	AUGUSTUS	exon	110363853	110364006	.	+	.	ID=g4816.t1.exon6;Parent=g4816.t1;
OY776276.1_Linnaemya_vulpina_genome_assembly,_chromosome:_1	AUGUSTUS	stop_codon	110364004	110364006	.	+	0	ID=g4816.t1.stop1;Parent=g4816.t1;
OY776276.1_Linnaemya_vulpina_genome_assembly,_chromosome:_1	AUGUSTUS	gene	110365349	110366077	.	-	.	ID=g4817;
OY776276.1_Linnaemya_vulpina_genome_assembly,_chromosome:_1	AUGUSTUS	mRNA	110365349	110366077	1	-	.	ID=g4817.t1;Parent=g4817;
OY776276.1_Linnaemya_vulpina_genome_assembly,_chromosome:_1	AUGUSTUS	stop_codon	110365349	110365351	.	-	0	ID=g4817.t1.stop1;Parent=g4817.t1;
OY776276.1_Linnaemya_vulpina_genome_assembly,_chromosome:_1	AUGUSTUS	CDS	110365349	110366077	1	-	0	ID=g4817.t1.CDS1;Parent=g4817.t1;
OY776276.1_Linnaemya_vulpina_genome_assembly,_chromosome:_1	AUGUSTUS	exon	110365349	110366077	.	-	.	ID=g4817.t1.exon1;Parent=g4817.t1;
OY776276.1_Linnaemya_vulpina_genome_assembly,_chromosome:_1	AUGUSTUS	start_codon	110366075	110366077	.	-	0	ID=g4817.t1.start1;Parent=g4817.t1;
OY776276.1_Linnaemya_vulpina_genome_assembly,_chromosome:_1	AUGUSTUS	gene	110366653	110368196	.	+	.	ID=g4818;
OY776276.1_Linnaemya_vulpina_genome_assembly,_chromosome:_1	AUGUSTUS	mRNA	110366653	110368196	1	+	.	ID=g4818.t1;Parent=g4818;
OY776276.1_Linnaemya_vulpina_genome_assembly,_chromosome:_1	AUGUSTUS	start_codon	110366653	110366655	.	+	0	ID=g4818.t1.start1;Parent=g4818.t1;
OY776276.1_Linnaemya_vulpina_genome_assembly,_chromosome:_1	AUGUSTUS	CDS	110366653	110366939	1	+	0	ID=g4818.t1.CDS1;Parent=g4818.t1;
OY776276.1_Linnaemya_vulpina_genome_assembly,_chromosome:_1	AUGUSTUS	exon	110366653	110366939	.	+	.	ID=g4818.t1.exon1;Parent=g4818.t1;
OY776276.1_Linnaemya_vulpina_genome_assembly,_chromosome:_1	AUGUSTUS	intron	110366940	110367013	1	+	.	ID=g4818.t1.intron1;Parent=g4818.t1;
OY776276.1_Linnaemya_vulpina_genome_assembly,_chromosome:_1	AUGUSTUS	CDS	110367014	110367270	1	+	1	ID=g4818.t1.CDS2;Parent=g4818.t1;
OY776276.1_Linnaemya_vulpina_genome_assembly,_chromosome:_1	AUGUSTUS	exon	110367014	110367270	.	+	.	ID=g4818.t1.exon2;Parent=g4818.t1;
OY776276.1_Linnaemya_vulpina_genome_assembly,_chromosome:_1	AUGUSTUS	intron	110367271	110367323	1	+	.	ID=g4818.t1.intron2;Parent=g4818.t1;
OY776276.1_Linnaemya_vulpina_genome_assembly,_chromosome:_1	AUGUSTUS	CDS	110367324	110367465	1	+	2	ID=g4818.t1.CDS3;Parent=g4818.t1;
OY776276.1_Linnaemya_vulpina_genome_assembly,_chromosome:_1	AUGUSTUS	exon	110367324	110367465	.	+	.	ID=g4818.t1.exon3;Parent=g4818.t1;
OY776276.1_Linnaemya_vulpina_genome_assembly,_chromosome:_1	AUGUSTUS	intron	110367466	110367517	1	+	.	ID=g4818.t1.intron3;Parent=g4818.t1;
OY776276.1_Linnaemya_vulpina_genome_assembly,_chromosome:_1	AUGUSTUS	CDS	110367518	110368196	1	+	1	ID=g4818.t1.CDS4;Parent=g4818.t1;
OY776276.1_Linnaemya_vulpina_genome_assembly,_chromosome:_1	AUGUSTUS	exon	110367518	110368196	.	+	.	ID=g4818.t1.exon4;Parent=g4818.t1;
OY776276.1_Linnaemya_vulpina_genome_assembly,_chromosome:_1	AUGUSTUS	stop_codon	110368194	110368196	.	+	0	ID=g4818.t1.stop1;Parent=g4818.t1;
OY776276.1_Linnaemya_vulpina_genome_assembly,_chromosome:_1	AUGUSTUS	gene	110369751	110376348	.	+	.	ID=g4819;
OY776276.1_Linnaemya_vulpina_genome_assembly,_chromosome:_1	AUGUSTUS	mRNA	110369751	110376348	1	+	.	ID=g4819.t1;Parent=g4819;
OY776276.1_Linnaemya_vulpina_genome_assembly,_chromosome:_1	AUGUSTUS	start_codon	110369751	110369753	.	+	0	ID=g4819.t1.start1;Parent=g4819.t1;
OY776276.1_Linnaemya_vulpina_genome_assembly,_chromosome:_1	AUGUSTUS	CDS	110369751	110369824	1	+	0	ID=g4819.t1.CDS1;Parent=g4819.t1;
OY776276.1_Linnaemya_vulpina_genome_assembly,_chromosome:_1	AUGUSTUS	exon	110369751	110369824	.	+	.	ID=g4819.t1.exon1;Parent=g4819.t1;
OY776276.1_Linnaemya_vulpina_genome_assembly,_chromosome:_1	AUGUSTUS	intron	110369825	110374987	1	+	.	ID=g4819.t1.intron1;Parent=g4819.t1;
OY776276.1_Linnaemya_vulpina_genome_assembly,_chromosome:_1	AUGUSTUS	CDS	110374988	110375081	1	+	1	ID=g4819.t1.CDS2;Parent=g4819.t1;
OY776276.1_Linnaemya_vulpina_genome_assembly,_chromosome:_1	AUGUSTUS	exon	110374988	110375081	.	+	.	ID=g4819.t1.exon2;Parent=g4819.t1;
OY776276.1_Linnaemya_vulpina_genome_assembly,_chromosome:_1	AUGUSTUS	intron	110375082	110375229	1	+	.	ID=g4819.t1.intron2;Parent=g4819.t1;
OY776276.1_Linnaemya_vulpina_genome_assembly,_chromosome:_1	AUGUSTUS	CDS	110375230	110375329	1	+	0	ID=g4819.t1.CDS3;Parent=g4819.t1;
OY776276.1_Linnaemya_vulpina_genome_assembly,_chromosome:_1	AUGUSTUS	exon	110375230	110375329	.	+	.	ID=g4819.t1.exon3;Parent=g4819.t1;
OY776276.1_Linnaemya_vulpina_genome_assembly,_chromosome:_1	AUGUSTUS	intron	110375330	110375447	1	+	.	ID=g4819.t1.intron3;Parent=g4819.t1;
OY776276.1_Linnaemya_vulpina_genome_assembly,_chromosome:_1	AUGUSTUS	CDS	110375448	110375634	1	+	2	ID=g4819.t1.CDS4;Parent=g4819.t1;
OY776276.1_Linnaemya_vulpina_genome_assembly,_chromosome:_1	AUGUSTUS	exon	110375448	110375634	.	+	.	ID=g4819.t1.exon4;Parent=g4819.t1;
OY776276.1_Linnaemya_vulpina_genome_assembly,_chromosome:_1	AUGUSTUS	intron	110375635	110375701	1	+	.	ID=g4819.t1.intron4;Parent=g4819.t1;
OY776276.1_Linnaemya_vulpina_genome_assembly,_chromosome:_1	AUGUSTUS	CDS	110375702	110375922	1	+	1	ID=g4819.t1.CDS5;Parent=g4819.t1;
OY776276.1_Linnaemya_vulpina_genome_assembly,_chromosome:_1	AUGUSTUS	exon	110375702	110375922	.	+	.	ID=g4819.t1.exon5;Parent=g4819.t1;
OY776276.1_Linnaemya_vulpina_genome_assembly,_chromosome:_1	AUGUSTUS	intron	110375923	110375994	1	+	.	ID=g4819.t1.intron5;Parent=g4819.t1;
OY776276.1_Linnaemya_vulpina_genome_assembly,_chromosome:_1	AUGUSTUS	CDS	110375995	110376086	1	+	2	ID=g4819.t1.CDS6;Parent=g4819.t1;
OY776276.1_Linnaemya_vulpina_genome_assembly,_chromosome:_1	AUGUSTUS	exon	110375995	110376086	.	+	.	ID=g4819.t1.exon6;Parent=g4819.t1;
OY776276.1_Linnaemya_vulpina_genome_assembly,_chromosome:_1	AUGUSTUS	intron	110376087	110376149	1	+	.	ID=g4819.t1.intron6;Parent=g4819.t1;
OY776276.1_Linnaemya_vulpina_genome_assembly,_chromosome:_1	AUGUSTUS	CDS	110376150	110376259	1	+	0	ID=g4819.t1.CDS7;Parent=g4819.t1;
OY776276.1_Linnaemya_vulpina_genome_assembly,_chromosome:_1	AUGUSTUS	exon	110376150	110376259	.	+	.	ID=g4819.t1.exon7;Parent=g4819.t1;
OY776276.1_Linnaemya_vulpina_genome_assembly,_chromosome:_1	AUGUSTUS	intron	110376260	110376320	1	+	.	ID=g4819.t1.intron7;Parent=g4819.t1;
OY776276.1_Linnaemya_vulpina_genome_assembly,_chromosome:_1	AUGUSTUS	CDS	110376321	110376348	1	+	1	ID=g4819.t1.CDS8;Parent=g4819.t1;
OY776276.1_Linnaemya_vulpina_genome_assembly,_chromosome:_1	AUGUSTUS	exon	110376321	110376348	.	+	.	ID=g4819.t1.exon8;Parent=g4819.t1;
OY776276.1_Linnaemya_vulpina_genome_assembly,_chromosome:_1	AUGUSTUS	stop_codon	110376346	110376348	.	+	0	ID=g4819.t1.stop1;Parent=g4819.t1;
OY776276.1_Linnaemya_vulpina_genome_assembly,_chromosome:_1	AUGUSTUS	gene	110377631	110380283	.	-	.	ID=g4820;
OY776276.1_Linnaemya_vulpina_genome_assembly,_chromosome:_1	AUGUSTUS	mRNA	110377631	110380283	1	-	.	ID=g4820.t1;Parent=g4820;
OY776276.1_Linnaemya_vulpina_genome_assembly,_chromosome:_1	AUGUSTUS	stop_codon	110377631	110377633	.	-	0	ID=g4820.t1.stop1;Parent=g4820.t1;
OY776276.1_Linnaemya_vulpina_genome_assembly,_chromosome:_1	AUGUSTUS	CDS	110377631	110377749	1	-	2	ID=g4820.t1.CDS1;Parent=g4820.t1;
OY776276.1_Linnaemya_vulpina_genome_assembly,_chromosome:_1	AUGUSTUS	exon	110377631	110377749	.	-	.	ID=g4820.t1.exon1;Parent=g4820.t1;
OY776276.1_Linnaemya_vulpina_genome_assembly,_chromosome:_1	AUGUSTUS	intron	110377750	110379922	1	-	.	ID=g4820.t1.intron1;Parent=g4820.t1;
OY776276.1_Linnaemya_vulpina_genome_assembly,_chromosome:_1	AUGUSTUS	CDS	110379923	110380075	1	-	2	ID=g4820.t1.CDS2;Parent=g4820.t1;
OY776276.1_Linnaemya_vulpina_genome_assembly,_chromosome:_1	AUGUSTUS	exon	110379923	110380075	.	-	.	ID=g4820.t1.exon2;Parent=g4820.t1;
OY776276.1_Linnaemya_vulpina_genome_assembly,_chromosome:_1	AUGUSTUS	intron	110380076	110380153	1	-	.	ID=g4820.t1.intron2;Parent=g4820.t1;
OY776276.1_Linnaemya_vulpina_genome_assembly,_chromosome:_1	AUGUSTUS	CDS	110380154	110380283	1	-	0	ID=g4820.t1.CDS3;Parent=g4820.t1;
OY776276.1_Linnaemya_vulpina_genome_assembly,_chromosome:_1	AUGUSTUS	exon	110380154	110380283	.	-	.	ID=g4820.t1.exon3;Parent=g4820.t1;
OY776276.1_Linnaemya_vulpina_genome_assembly,_chromosome:_1	AUGUSTUS	start_codon	110380281	110380283	.	-	0	ID=g4820.t1.start1;Parent=g4820.t1;
OY776276.1_Linnaemya_vulpina_genome_assembly,_chromosome:_1	AUGUSTUS	gene	110397623	110401379	.	+	.	ID=g4821;
OY776276.1_Linnaemya_vulpina_genome_assembly,_chromosome:_1	AUGUSTUS	mRNA	110397623	110401379	0.61	+	.	ID=g4821.t1;Parent=g4821;
OY776276.1_Linnaemya_vulpina_genome_assembly,_chromosome:_1	AUGUSTUS	start_codon	110397623	110397625	.	+	0	ID=g4821.t1.start1;Parent=g4821.t1;
OY776276.1_Linnaemya_vulpina_genome_assembly,_chromosome:_1	AUGUSTUS	CDS	110397623	110397842	1	+	0	ID=g4821.t1.CDS1;Parent=g4821.t1;
OY776276.1_Linnaemya_vulpina_genome_assembly,_chromosome:_1	AUGUSTUS	exon	110397623	110397842	.	+	.	ID=g4821.t1.exon1;Parent=g4821.t1;
OY776276.1_Linnaemya_vulpina_genome_assembly,_chromosome:_1	AUGUSTUS	intron	110397843	110401266	0.61	+	.	ID=g4821.t1.intron1;Parent=g4821.t1;
OY776276.1_Linnaemya_vulpina_genome_assembly,_chromosome:_1	AUGUSTUS	CDS	110401267	110401379	0.61	+	2	ID=g4821.t1.CDS2;Parent=g4821.t1;
OY776276.1_Linnaemya_vulpina_genome_assembly,_chromosome:_1	AUGUSTUS	exon	110401267	110401379	.	+	.	ID=g4821.t1.exon2;Parent=g4821.t1;
OY776276.1_Linnaemya_vulpina_genome_assembly,_chromosome:_1	AUGUSTUS	stop_codon	110401377	110401379	.	+	0	ID=g4821.t1.stop1;Parent=g4821.t1;
OY776276.1_Linnaemya_vulpina_genome_assembly,_chromosome:_1	AUGUSTUS	gene	110415881	110416951	.	+	.	ID=g4822;
OY776276.1_Linnaemya_vulpina_genome_assembly,_chromosome:_1	AUGUSTUS	mRNA	110415881	110416951	1	+	.	ID=g4822.t1;Parent=g4822;
OY776276.1_Linnaemya_vulpina_genome_assembly,_chromosome:_1	AUGUSTUS	start_codon	110415881	110415883	.	+	0	ID=g4822.t1.start1;Parent=g4822.t1;
OY776276.1_Linnaemya_vulpina_genome_assembly,_chromosome:_1	AUGUSTUS	CDS	110415881	110416951	1	+	0	ID=g4822.t1.CDS1;Parent=g4822.t1;
OY776276.1_Linnaemya_vulpina_genome_assembly,_chromosome:_1	AUGUSTUS	exon	110415881	110416951	.	+	.	ID=g4822.t1.exon1;Parent=g4822.t1;
OY776276.1_Linnaemya_vulpina_genome_assembly,_chromosome:_1	AUGUSTUS	stop_codon	110416949	110416951	.	+	0	ID=g4822.t1.stop1;Parent=g4822.t1;
OY776276.1_Linnaemya_vulpina_genome_assembly,_chromosome:_1	AUGUSTUS	gene	110419169	110420596	.	+	.	ID=g4823;
OY776276.1_Linnaemya_vulpina_genome_assembly,_chromosome:_1	AUGUSTUS	mRNA	110419169	110420596	0.67	+	.	ID=g4823.t1;Parent=g4823;
OY776276.1_Linnaemya_vulpina_genome_assembly,_chromosome:_1	AUGUSTUS	start_codon	110419169	110419171	.	+	0	ID=g4823.t1.start1;Parent=g4823.t1;
OY776276.1_Linnaemya_vulpina_genome_assembly,_chromosome:_1	AUGUSTUS	CDS	110419169	110419238	0.67	+	0	ID=g4823.t1.CDS1;Parent=g4823.t1;
OY776276.1_Linnaemya_vulpina_genome_assembly,_chromosome:_1	AUGUSTUS	exon	110419169	110419238	.	+	.	ID=g4823.t1.exon1;Parent=g4823.t1;
OY776276.1_Linnaemya_vulpina_genome_assembly,_chromosome:_1	AUGUSTUS	intron	110419239	110419626	0.79	+	.	ID=g4823.t1.intron1;Parent=g4823.t1;
OY776276.1_Linnaemya_vulpina_genome_assembly,_chromosome:_1	AUGUSTUS	CDS	110419627	110419681	1	+	2	ID=g4823.t1.CDS2;Parent=g4823.t1;
OY776276.1_Linnaemya_vulpina_genome_assembly,_chromosome:_1	AUGUSTUS	exon	110419627	110419681	.	+	.	ID=g4823.t1.exon2;Parent=g4823.t1;
OY776276.1_Linnaemya_vulpina_genome_assembly,_chromosome:_1	AUGUSTUS	intron	110419682	110420210	1	+	.	ID=g4823.t1.intron2;Parent=g4823.t1;
OY776276.1_Linnaemya_vulpina_genome_assembly,_chromosome:_1	AUGUSTUS	CDS	110420211	110420292	1	+	1	ID=g4823.t1.CDS3;Parent=g4823.t1;
OY776276.1_Linnaemya_vulpina_genome_assembly,_chromosome:_1	AUGUSTUS	exon	110420211	110420292	.	+	.	ID=g4823.t1.exon3;Parent=g4823.t1;
OY776276.1_Linnaemya_vulpina_genome_assembly,_chromosome:_1	AUGUSTUS	intron	110420293	110420380	1	+	.	ID=g4823.t1.intron3;Parent=g4823.t1;
OY776276.1_Linnaemya_vulpina_genome_assembly,_chromosome:_1	AUGUSTUS	CDS	110420381	110420596	1	+	0	ID=g4823.t1.CDS4;Parent=g4823.t1;
OY776276.1_Linnaemya_vulpina_genome_assembly,_chromosome:_1	AUGUSTUS	exon	110420381	110420596	.	+	.	ID=g4823.t1.exon4;Parent=g4823.t1;
OY776276.1_Linnaemya_vulpina_genome_assembly,_chromosome:_1	AUGUSTUS	stop_codon	110420594	110420596	.	+	0	ID=g4823.t1.stop1;Parent=g4823.t1;
OY776276.1_Linnaemya_vulpina_genome_assembly,_chromosome:_1	AUGUSTUS	gene	110420912	110423215	.	+	.	ID=g4824;
OY776276.1_Linnaemya_vulpina_genome_assembly,_chromosome:_1	AUGUSTUS	mRNA	110420912	110423215	1	+	.	ID=g4824.t1;Parent=g4824;
OY776276.1_Linnaemya_vulpina_genome_assembly,_chromosome:_1	AUGUSTUS	start_codon	110420912	110420914	.	+	0	ID=g4824.t1.start1;Parent=g4824.t1;
OY776276.1_Linnaemya_vulpina_genome_assembly,_chromosome:_1	AUGUSTUS	CDS	110420912	110423215	1	+	0	ID=g4824.t1.CDS1;Parent=g4824.t1;
OY776276.1_Linnaemya_vulpina_genome_assembly,_chromosome:_1	AUGUSTUS	exon	110420912	110423215	.	+	.	ID=g4824.t1.exon1;Parent=g4824.t1;
OY776276.1_Linnaemya_vulpina_genome_assembly,_chromosome:_1	AUGUSTUS	stop_codon	110423213	110423215	.	+	0	ID=g4824.t1.stop1;Parent=g4824.t1;
OY776276.1_Linnaemya_vulpina_genome_assembly,_chromosome:_1	AUGUSTUS	gene	110430849	110431883	.	-	.	ID=g4825;
OY776276.1_Linnaemya_vulpina_genome_assembly,_chromosome:_1	AUGUSTUS	mRNA	110430849	110431883	1	-	.	ID=g4825.t1;Parent=g4825;
OY776276.1_Linnaemya_vulpina_genome_assembly,_chromosome:_1	AUGUSTUS	stop_codon	110430849	110430851	.	-	0	ID=g4825.t1.stop1;Parent=g4825.t1;
OY776276.1_Linnaemya_vulpina_genome_assembly,_chromosome:_1	AUGUSTUS	CDS	110430849	110430973	1	-	2	ID=g4825.t1.CDS1;Parent=g4825.t1;
OY776276.1_Linnaemya_vulpina_genome_assembly,_chromosome:_1	AUGUSTUS	exon	110430849	110430973	.	-	.	ID=g4825.t1.exon1;Parent=g4825.t1;
OY776276.1_Linnaemya_vulpina_genome_assembly,_chromosome:_1	AUGUSTUS	intron	110430974	110431140	1	-	.	ID=g4825.t1.intron1;Parent=g4825.t1;
OY776276.1_Linnaemya_vulpina_genome_assembly,_chromosome:_1	AUGUSTUS	CDS	110431141	110431226	1	-	1	ID=g4825.t1.CDS2;Parent=g4825.t1;
OY776276.1_Linnaemya_vulpina_genome_assembly,_chromosome:_1	AUGUSTUS	exon	110431141	110431226	.	-	.	ID=g4825.t1.exon2;Parent=g4825.t1;
OY776276.1_Linnaemya_vulpina_genome_assembly,_chromosome:_1	AUGUSTUS	intron	110431227	110431343	1	-	.	ID=g4825.t1.intron2;Parent=g4825.t1;
OY776276.1_Linnaemya_vulpina_genome_assembly,_chromosome:_1	AUGUSTUS	CDS	110431344	110431448	1	-	1	ID=g4825.t1.CDS3;Parent=g4825.t1;
OY776276.1_Linnaemya_vulpina_genome_assembly,_chromosome:_1	AUGUSTUS	exon	110431344	110431448	.	-	.	ID=g4825.t1.exon3;Parent=g4825.t1;
OY776276.1_Linnaemya_vulpina_genome_assembly,_chromosome:_1	AUGUSTUS	intron	110431449	110431504	1	-	.	ID=g4825.t1.intron3;Parent=g4825.t1;
OY776276.1_Linnaemya_vulpina_genome_assembly,_chromosome:_1	AUGUSTUS	CDS	110431505	110431626	1	-	0	ID=g4825.t1.CDS4;Parent=g4825.t1;
OY776276.1_Linnaemya_vulpina_genome_assembly,_chromosome:_1	AUGUSTUS	exon	110431505	110431626	.	-	.	ID=g4825.t1.exon4;Parent=g4825.t1;
OY776276.1_Linnaemya_vulpina_genome_assembly,_chromosome:_1	AUGUSTUS	intron	110431627	110431688	1	-	.	ID=g4825.t1.intron4;Parent=g4825.t1;
OY776276.1_Linnaemya_vulpina_genome_assembly,_chromosome:_1	AUGUSTUS	CDS	110431689	110431883	1	-	0	ID=g4825.t1.CDS5;Parent=g4825.t1;
OY776276.1_Linnaemya_vulpina_genome_assembly,_chromosome:_1	AUGUSTUS	exon	110431689	110431883	.	-	.	ID=g4825.t1.exon5;Parent=g4825.t1;
OY776276.1_Linnaemya_vulpina_genome_assembly,_chromosome:_1	AUGUSTUS	start_codon	110431881	110431883	.	-	0	ID=g4825.t1.start1;Parent=g4825.t1;
OY776276.1_Linnaemya_vulpina_genome_assembly,_chromosome:_1	AUGUSTUS	gene	110555305	110555691	.	-	.	ID=g4826;
OY776276.1_Linnaemya_vulpina_genome_assembly,_chromosome:_1	AUGUSTUS	mRNA	110555305	110555691	0.57	-	.	ID=g4826.t1;Parent=g4826;
OY776276.1_Linnaemya_vulpina_genome_assembly,_chromosome:_1	AUGUSTUS	stop_codon	110555305	110555307	.	-	0	ID=g4826.t1.stop1;Parent=g4826.t1;
OY776276.1_Linnaemya_vulpina_genome_assembly,_chromosome:_1	AUGUSTUS	CDS	110555305	110555691	0.57	-	0	ID=g4826.t1.CDS1;Parent=g4826.t1;
OY776276.1_Linnaemya_vulpina_genome_assembly,_chromosome:_1	AUGUSTUS	exon	110555305	110555691	.	-	.	ID=g4826.t1.exon1;Parent=g4826.t1;
OY776276.1_Linnaemya_vulpina_genome_assembly,_chromosome:_1	AUGUSTUS	start_codon	110555689	110555691	.	-	0	ID=g4826.t1.start1;Parent=g4826.t1;
OY776276.1_Linnaemya_vulpina_genome_assembly,_chromosome:_1	AUGUSTUS	gene	110592523	110609978	.	-	.	ID=g4827;
OY776276.1_Linnaemya_vulpina_genome_assembly,_chromosome:_1	AUGUSTUS	mRNA	110592523	110609978	0.91	-	.	ID=g4827.t1;Parent=g4827;
OY776276.1_Linnaemya_vulpina_genome_assembly,_chromosome:_1	AUGUSTUS	stop_codon	110592523	110592525	.	-	0	ID=g4827.t1.stop1;Parent=g4827.t1;
OY776276.1_Linnaemya_vulpina_genome_assembly,_chromosome:_1	AUGUSTUS	CDS	110592523	110596046	1	-	2	ID=g4827.t1.CDS1;Parent=g4827.t1;
OY776276.1_Linnaemya_vulpina_genome_assembly,_chromosome:_1	AUGUSTUS	exon	110592523	110596046	.	-	.	ID=g4827.t1.exon1;Parent=g4827.t1;
OY776276.1_Linnaemya_vulpina_genome_assembly,_chromosome:_1	AUGUSTUS	intron	110596047	110596539	1	-	.	ID=g4827.t1.intron1;Parent=g4827.t1;
OY776276.1_Linnaemya_vulpina_genome_assembly,_chromosome:_1	AUGUSTUS	CDS	110596540	110597885	1	-	1	ID=g4827.t1.CDS2;Parent=g4827.t1;
OY776276.1_Linnaemya_vulpina_genome_assembly,_chromosome:_1	AUGUSTUS	exon	110596540	110597885	.	-	.	ID=g4827.t1.exon2;Parent=g4827.t1;
OY776276.1_Linnaemya_vulpina_genome_assembly,_chromosome:_1	AUGUSTUS	intron	110597886	110603797	1	-	.	ID=g4827.t1.intron2;Parent=g4827.t1;
OY776276.1_Linnaemya_vulpina_genome_assembly,_chromosome:_1	AUGUSTUS	CDS	110603798	110604170	1	-	2	ID=g4827.t1.CDS3;Parent=g4827.t1;
OY776276.1_Linnaemya_vulpina_genome_assembly,_chromosome:_1	AUGUSTUS	exon	110603798	110604170	.	-	.	ID=g4827.t1.exon3;Parent=g4827.t1;
OY776276.1_Linnaemya_vulpina_genome_assembly,_chromosome:_1	AUGUSTUS	intron	110604171	110604291	1	-	.	ID=g4827.t1.intron3;Parent=g4827.t1;
OY776276.1_Linnaemya_vulpina_genome_assembly,_chromosome:_1	AUGUSTUS	CDS	110604292	110604732	1	-	2	ID=g4827.t1.CDS4;Parent=g4827.t1;
OY776276.1_Linnaemya_vulpina_genome_assembly,_chromosome:_1	AUGUSTUS	exon	110604292	110604732	.	-	.	ID=g4827.t1.exon4;Parent=g4827.t1;
OY776276.1_Linnaemya_vulpina_genome_assembly,_chromosome:_1	AUGUSTUS	intron	110604733	110606676	1	-	.	ID=g4827.t1.intron4;Parent=g4827.t1;
OY776276.1_Linnaemya_vulpina_genome_assembly,_chromosome:_1	AUGUSTUS	CDS	110606677	110607874	1	-	0	ID=g4827.t1.CDS5;Parent=g4827.t1;
OY776276.1_Linnaemya_vulpina_genome_assembly,_chromosome:_1	AUGUSTUS	exon	110606677	110607874	.	-	.	ID=g4827.t1.exon5;Parent=g4827.t1;
OY776276.1_Linnaemya_vulpina_genome_assembly,_chromosome:_1	AUGUSTUS	intron	110607875	110609948	1	-	.	ID=g4827.t1.intron5;Parent=g4827.t1;
OY776276.1_Linnaemya_vulpina_genome_assembly,_chromosome:_1	AUGUSTUS	CDS	110609949	110609978	0.91	-	0	ID=g4827.t1.CDS6;Parent=g4827.t1;
OY776276.1_Linnaemya_vulpina_genome_assembly,_chromosome:_1	AUGUSTUS	exon	110609949	110609978	.	-	.	ID=g4827.t1.exon6;Parent=g4827.t1;
OY776276.1_Linnaemya_vulpina_genome_assembly,_chromosome:_1	AUGUSTUS	start_codon	110609976	110609978	.	-	0	ID=g4827.t1.start1;Parent=g4827.t1;
OY776276.1_Linnaemya_vulpina_genome_assembly,_chromosome:_1	AUGUSTUS	gene	110614390	110616578	.	+	.	ID=g4828;
OY776276.1_Linnaemya_vulpina_genome_assembly,_chromosome:_1	AUGUSTUS	mRNA	110614390	110616578	1	+	.	ID=g4828.t1;Parent=g4828;
OY776276.1_Linnaemya_vulpina_genome_assembly,_chromosome:_1	AUGUSTUS	start_codon	110614390	110614392	.	+	0	ID=g4828.t1.start1;Parent=g4828.t1;
OY776276.1_Linnaemya_vulpina_genome_assembly,_chromosome:_1	AUGUSTUS	CDS	110614390	110616055	1	+	0	ID=g4828.t1.CDS1;Parent=g4828.t1;
OY776276.1_Linnaemya_vulpina_genome_assembly,_chromosome:_1	AUGUSTUS	exon	110614390	110616055	.	+	.	ID=g4828.t1.exon1;Parent=g4828.t1;
OY776276.1_Linnaemya_vulpina_genome_assembly,_chromosome:_1	AUGUSTUS	intron	110616056	110616117	1	+	.	ID=g4828.t1.intron1;Parent=g4828.t1;
OY776276.1_Linnaemya_vulpina_genome_assembly,_chromosome:_1	AUGUSTUS	CDS	110616118	110616578	1	+	2	ID=g4828.t1.CDS2;Parent=g4828.t1;
OY776276.1_Linnaemya_vulpina_genome_assembly,_chromosome:_1	AUGUSTUS	exon	110616118	110616578	.	+	.	ID=g4828.t1.exon2;Parent=g4828.t1;
OY776276.1_Linnaemya_vulpina_genome_assembly,_chromosome:_1	AUGUSTUS	stop_codon	110616576	110616578	.	+	0	ID=g4828.t1.stop1;Parent=g4828.t1;
OY776276.1_Linnaemya_vulpina_genome_assembly,_chromosome:_1	AUGUSTUS	gene	110620978	110642327	.	-	.	ID=g4829;
OY776276.1_Linnaemya_vulpina_genome_assembly,_chromosome:_1	AUGUSTUS	mRNA	110620978	110642327	0.99	-	.	ID=g4829.t1;Parent=g4829;
OY776276.1_Linnaemya_vulpina_genome_assembly,_chromosome:_1	AUGUSTUS	stop_codon	110620978	110620980	.	-	0	ID=g4829.t1.stop1;Parent=g4829.t1;
OY776276.1_Linnaemya_vulpina_genome_assembly,_chromosome:_1	AUGUSTUS	CDS	110620978	110621073	0.99	-	0	ID=g4829.t1.CDS1;Parent=g4829.t1;
OY776276.1_Linnaemya_vulpina_genome_assembly,_chromosome:_1	AUGUSTUS	exon	110620978	110621073	.	-	.	ID=g4829.t1.exon1;Parent=g4829.t1;
OY776276.1_Linnaemya_vulpina_genome_assembly,_chromosome:_1	AUGUSTUS	intron	110621074	110621126	1	-	.	ID=g4829.t1.intron1;Parent=g4829.t1;
OY776276.1_Linnaemya_vulpina_genome_assembly,_chromosome:_1	AUGUSTUS	CDS	110621127	110621629	1	-	2	ID=g4829.t1.CDS2;Parent=g4829.t1;
OY776276.1_Linnaemya_vulpina_genome_assembly,_chromosome:_1	AUGUSTUS	exon	110621127	110621629	.	-	.	ID=g4829.t1.exon2;Parent=g4829.t1;
OY776276.1_Linnaemya_vulpina_genome_assembly,_chromosome:_1	AUGUSTUS	intron	110621630	110631449	1	-	.	ID=g4829.t1.intron2;Parent=g4829.t1;
OY776276.1_Linnaemya_vulpina_genome_assembly,_chromosome:_1	AUGUSTUS	CDS	110631450	110632068	1	-	0	ID=g4829.t1.CDS3;Parent=g4829.t1;
OY776276.1_Linnaemya_vulpina_genome_assembly,_chromosome:_1	AUGUSTUS	exon	110631450	110632068	.	-	.	ID=g4829.t1.exon3;Parent=g4829.t1;
OY776276.1_Linnaemya_vulpina_genome_assembly,_chromosome:_1	AUGUSTUS	intron	110632069	110636063	1	-	.	ID=g4829.t1.intron3;Parent=g4829.t1;
OY776276.1_Linnaemya_vulpina_genome_assembly,_chromosome:_1	AUGUSTUS	CDS	110636064	110636819	1	-	0	ID=g4829.t1.CDS4;Parent=g4829.t1;
OY776276.1_Linnaemya_vulpina_genome_assembly,_chromosome:_1	AUGUSTUS	exon	110636064	110636819	.	-	.	ID=g4829.t1.exon4;Parent=g4829.t1;
OY776276.1_Linnaemya_vulpina_genome_assembly,_chromosome:_1	AUGUSTUS	intron	110636820	110637832	1	-	.	ID=g4829.t1.intron4;Parent=g4829.t1;
OY776276.1_Linnaemya_vulpina_genome_assembly,_chromosome:_1	AUGUSTUS	CDS	110637833	110638011	1	-	2	ID=g4829.t1.CDS5;Parent=g4829.t1;
OY776276.1_Linnaemya_vulpina_genome_assembly,_chromosome:_1	AUGUSTUS	exon	110637833	110638011	.	-	.	ID=g4829.t1.exon5;Parent=g4829.t1;
OY776276.1_Linnaemya_vulpina_genome_assembly,_chromosome:_1	AUGUSTUS	intron	110638012	110640574	1	-	.	ID=g4829.t1.intron5;Parent=g4829.t1;
OY776276.1_Linnaemya_vulpina_genome_assembly,_chromosome:_1	AUGUSTUS	CDS	110640575	110641060	1	-	2	ID=g4829.t1.CDS6;Parent=g4829.t1;
OY776276.1_Linnaemya_vulpina_genome_assembly,_chromosome:_1	AUGUSTUS	exon	110640575	110641060	.	-	.	ID=g4829.t1.exon6;Parent=g4829.t1;
OY776276.1_Linnaemya_vulpina_genome_assembly,_chromosome:_1	AUGUSTUS	intron	110641061	110642179	1	-	.	ID=g4829.t1.intron6;Parent=g4829.t1;
OY776276.1_Linnaemya_vulpina_genome_assembly,_chromosome:_1	AUGUSTUS	CDS	110642180	110642327	1	-	0	ID=g4829.t1.CDS7;Parent=g4829.t1;
OY776276.1_Linnaemya_vulpina_genome_assembly,_chromosome:_1	AUGUSTUS	exon	110642180	110642327	.	-	.	ID=g4829.t1.exon7;Parent=g4829.t1;
OY776276.1_Linnaemya_vulpina_genome_assembly,_chromosome:_1	AUGUSTUS	start_codon	110642325	110642327	.	-	0	ID=g4829.t1.start1;Parent=g4829.t1;
OY776276.1_Linnaemya_vulpina_genome_assembly,_chromosome:_1	AUGUSTUS	gene	110664482	110664748	.	+	.	ID=g4830;
OY776276.1_Linnaemya_vulpina_genome_assembly,_chromosome:_1	AUGUSTUS	mRNA	110664482	110664748	1	+	.	ID=g4830.t1;Parent=g4830;
OY776276.1_Linnaemya_vulpina_genome_assembly,_chromosome:_1	AUGUSTUS	start_codon	110664482	110664484	.	+	0	ID=g4830.t1.start1;Parent=g4830.t1;
OY776276.1_Linnaemya_vulpina_genome_assembly,_chromosome:_1	AUGUSTUS	CDS	110664482	110664748	1	+	0	ID=g4830.t1.CDS1;Parent=g4830.t1;
OY776276.1_Linnaemya_vulpina_genome_assembly,_chromosome:_1	AUGUSTUS	exon	110664482	110664748	.	+	.	ID=g4830.t1.exon1;Parent=g4830.t1;
OY776276.1_Linnaemya_vulpina_genome_assembly,_chromosome:_1	AUGUSTUS	stop_codon	110664746	110664748	.	+	0	ID=g4830.t1.stop1;Parent=g4830.t1;
OY776276.1_Linnaemya_vulpina_genome_assembly,_chromosome:_1	AUGUSTUS	gene	110796987	110803962	.	-	.	ID=g4831;
OY776276.1_Linnaemya_vulpina_genome_assembly,_chromosome:_1	AUGUSTUS	mRNA	110796987	110803962	0.76	-	.	ID=g4831.t1;Parent=g4831;
OY776276.1_Linnaemya_vulpina_genome_assembly,_chromosome:_1	AUGUSTUS	stop_codon	110796987	110796989	.	-	0	ID=g4831.t1.stop1;Parent=g4831.t1;
OY776276.1_Linnaemya_vulpina_genome_assembly,_chromosome:_1	AUGUSTUS	CDS	110796987	110797358	0.76	-	0	ID=g4831.t1.CDS1;Parent=g4831.t1;
OY776276.1_Linnaemya_vulpina_genome_assembly,_chromosome:_1	AUGUSTUS	exon	110796987	110797358	.	-	.	ID=g4831.t1.exon1;Parent=g4831.t1;
OY776276.1_Linnaemya_vulpina_genome_assembly,_chromosome:_1	AUGUSTUS	intron	110797359	110802048	0.76	-	.	ID=g4831.t1.intron1;Parent=g4831.t1;
OY776276.1_Linnaemya_vulpina_genome_assembly,_chromosome:_1	AUGUSTUS	CDS	110802049	110803962	0.78	-	0	ID=g4831.t1.CDS2;Parent=g4831.t1;
OY776276.1_Linnaemya_vulpina_genome_assembly,_chromosome:_1	AUGUSTUS	exon	110802049	110803962	.	-	.	ID=g4831.t1.exon2;Parent=g4831.t1;
OY776276.1_Linnaemya_vulpina_genome_assembly,_chromosome:_1	AUGUSTUS	start_codon	110803960	110803962	.	-	0	ID=g4831.t1.start1;Parent=g4831.t1;
OY776276.1_Linnaemya_vulpina_genome_assembly,_chromosome:_1	AUGUSTUS	gene	110914776	110925985	.	-	.	ID=g4832;
OY776276.1_Linnaemya_vulpina_genome_assembly,_chromosome:_1	AUGUSTUS	mRNA	110914776	110925985	1	-	.	ID=g4832.t1;Parent=g4832;
OY776276.1_Linnaemya_vulpina_genome_assembly,_chromosome:_1	AUGUSTUS	stop_codon	110914776	110914778	.	-	0	ID=g4832.t1.stop1;Parent=g4832.t1;
OY776276.1_Linnaemya_vulpina_genome_assembly,_chromosome:_1	AUGUSTUS	CDS	110914776	110914955	1	-	0	ID=g4832.t1.CDS1;Parent=g4832.t1;
OY776276.1_Linnaemya_vulpina_genome_assembly,_chromosome:_1	AUGUSTUS	exon	110914776	110914955	.	-	.	ID=g4832.t1.exon1;Parent=g4832.t1;
OY776276.1_Linnaemya_vulpina_genome_assembly,_chromosome:_1	AUGUSTUS	intron	110914956	110915269	1	-	.	ID=g4832.t1.intron1;Parent=g4832.t1;
OY776276.1_Linnaemya_vulpina_genome_assembly,_chromosome:_1	AUGUSTUS	CDS	110915270	110915381	1	-	1	ID=g4832.t1.CDS2;Parent=g4832.t1;
OY776276.1_Linnaemya_vulpina_genome_assembly,_chromosome:_1	AUGUSTUS	exon	110915270	110915381	.	-	.	ID=g4832.t1.exon2;Parent=g4832.t1;
OY776276.1_Linnaemya_vulpina_genome_assembly,_chromosome:_1	AUGUSTUS	intron	110915382	110917466	1	-	.	ID=g4832.t1.intron2;Parent=g4832.t1;
OY776276.1_Linnaemya_vulpina_genome_assembly,_chromosome:_1	AUGUSTUS	CDS	110917467	110917796	1	-	1	ID=g4832.t1.CDS3;Parent=g4832.t1;
OY776276.1_Linnaemya_vulpina_genome_assembly,_chromosome:_1	AUGUSTUS	exon	110917467	110917796	.	-	.	ID=g4832.t1.exon3;Parent=g4832.t1;
OY776276.1_Linnaemya_vulpina_genome_assembly,_chromosome:_1	AUGUSTUS	intron	110917797	110918515	1	-	.	ID=g4832.t1.intron3;Parent=g4832.t1;
OY776276.1_Linnaemya_vulpina_genome_assembly,_chromosome:_1	AUGUSTUS	CDS	110918516	110919112	1	-	1	ID=g4832.t1.CDS4;Parent=g4832.t1;
OY776276.1_Linnaemya_vulpina_genome_assembly,_chromosome:_1	AUGUSTUS	exon	110918516	110919112	.	-	.	ID=g4832.t1.exon4;Parent=g4832.t1;
OY776276.1_Linnaemya_vulpina_genome_assembly,_chromosome:_1	AUGUSTUS	intron	110919113	110920919	1	-	.	ID=g4832.t1.intron4;Parent=g4832.t1;
OY776276.1_Linnaemya_vulpina_genome_assembly,_chromosome:_1	AUGUSTUS	CDS	110920920	110921253	1	-	2	ID=g4832.t1.CDS5;Parent=g4832.t1;
OY776276.1_Linnaemya_vulpina_genome_assembly,_chromosome:_1	AUGUSTUS	exon	110920920	110921253	.	-	.	ID=g4832.t1.exon5;Parent=g4832.t1;
OY776276.1_Linnaemya_vulpina_genome_assembly,_chromosome:_1	AUGUSTUS	intron	110921254	110925780	1	-	.	ID=g4832.t1.intron5;Parent=g4832.t1;
OY776276.1_Linnaemya_vulpina_genome_assembly,_chromosome:_1	AUGUSTUS	CDS	110925781	110925985	1	-	0	ID=g4832.t1.CDS6;Parent=g4832.t1;
OY776276.1_Linnaemya_vulpina_genome_assembly,_chromosome:_1	AUGUSTUS	exon	110925781	110925985	.	-	.	ID=g4832.t1.exon6;Parent=g4832.t1;
OY776276.1_Linnaemya_vulpina_genome_assembly,_chromosome:_1	AUGUSTUS	start_codon	110925983	110925985	.	-	0	ID=g4832.t1.start1;Parent=g4832.t1;
OY776276.1_Linnaemya_vulpina_genome_assembly,_chromosome:_1	AUGUSTUS	gene	110977330	110997890	.	+	.	ID=g4833;
OY776276.1_Linnaemya_vulpina_genome_assembly,_chromosome:_1	AUGUSTUS	mRNA	110977330	110997890	1	+	.	ID=g4833.t1;Parent=g4833;
OY776276.1_Linnaemya_vulpina_genome_assembly,_chromosome:_1	AUGUSTUS	start_codon	110977330	110977332	.	+	0	ID=g4833.t1.start1;Parent=g4833.t1;
OY776276.1_Linnaemya_vulpina_genome_assembly,_chromosome:_1	AUGUSTUS	CDS	110977330	110978238	1	+	0	ID=g4833.t1.CDS1;Parent=g4833.t1;
OY776276.1_Linnaemya_vulpina_genome_assembly,_chromosome:_1	AUGUSTUS	exon	110977330	110978238	.	+	.	ID=g4833.t1.exon1;Parent=g4833.t1;
OY776276.1_Linnaemya_vulpina_genome_assembly,_chromosome:_1	AUGUSTUS	intron	110978239	110982438	1	+	.	ID=g4833.t1.intron1;Parent=g4833.t1;
OY776276.1_Linnaemya_vulpina_genome_assembly,_chromosome:_1	AUGUSTUS	CDS	110982439	110982858	1	+	0	ID=g4833.t1.CDS2;Parent=g4833.t1;
OY776276.1_Linnaemya_vulpina_genome_assembly,_chromosome:_1	AUGUSTUS	exon	110982439	110982858	.	+	.	ID=g4833.t1.exon2;Parent=g4833.t1;
OY776276.1_Linnaemya_vulpina_genome_assembly,_chromosome:_1	AUGUSTUS	intron	110982859	110982970	1	+	.	ID=g4833.t1.intron2;Parent=g4833.t1;
OY776276.1_Linnaemya_vulpina_genome_assembly,_chromosome:_1	AUGUSTUS	CDS	110982971	110983231	1	+	0	ID=g4833.t1.CDS3;Parent=g4833.t1;
OY776276.1_Linnaemya_vulpina_genome_assembly,_chromosome:_1	AUGUSTUS	exon	110982971	110983231	.	+	.	ID=g4833.t1.exon3;Parent=g4833.t1;
OY776276.1_Linnaemya_vulpina_genome_assembly,_chromosome:_1	AUGUSTUS	intron	110983232	110984640	1	+	.	ID=g4833.t1.intron3;Parent=g4833.t1;
OY776276.1_Linnaemya_vulpina_genome_assembly,_chromosome:_1	AUGUSTUS	CDS	110984641	110985168	1	+	0	ID=g4833.t1.CDS4;Parent=g4833.t1;
OY776276.1_Linnaemya_vulpina_genome_assembly,_chromosome:_1	AUGUSTUS	exon	110984641	110985168	.	+	.	ID=g4833.t1.exon4;Parent=g4833.t1;
OY776276.1_Linnaemya_vulpina_genome_assembly,_chromosome:_1	AUGUSTUS	intron	110985169	110988113	1	+	.	ID=g4833.t1.intron4;Parent=g4833.t1;
OY776276.1_Linnaemya_vulpina_genome_assembly,_chromosome:_1	AUGUSTUS	CDS	110988114	110988415	1	+	0	ID=g4833.t1.CDS5;Parent=g4833.t1;
OY776276.1_Linnaemya_vulpina_genome_assembly,_chromosome:_1	AUGUSTUS	exon	110988114	110988415	.	+	.	ID=g4833.t1.exon5;Parent=g4833.t1;
OY776276.1_Linnaemya_vulpina_genome_assembly,_chromosome:_1	AUGUSTUS	intron	110988416	110988689	1	+	.	ID=g4833.t1.intron5;Parent=g4833.t1;
OY776276.1_Linnaemya_vulpina_genome_assembly,_chromosome:_1	AUGUSTUS	CDS	110988690	110988828	1	+	1	ID=g4833.t1.CDS6;Parent=g4833.t1;
OY776276.1_Linnaemya_vulpina_genome_assembly,_chromosome:_1	AUGUSTUS	exon	110988690	110988828	.	+	.	ID=g4833.t1.exon6;Parent=g4833.t1;
OY776276.1_Linnaemya_vulpina_genome_assembly,_chromosome:_1	AUGUSTUS	intron	110988829	110993026	1	+	.	ID=g4833.t1.intron6;Parent=g4833.t1;
OY776276.1_Linnaemya_vulpina_genome_assembly,_chromosome:_1	AUGUSTUS	CDS	110993027	110993302	1	+	0	ID=g4833.t1.CDS7;Parent=g4833.t1;
OY776276.1_Linnaemya_vulpina_genome_assembly,_chromosome:_1	AUGUSTUS	exon	110993027	110993302	.	+	.	ID=g4833.t1.exon7;Parent=g4833.t1;
OY776276.1_Linnaemya_vulpina_genome_assembly,_chromosome:_1	AUGUSTUS	intron	110993303	110995920	1	+	.	ID=g4833.t1.intron7;Parent=g4833.t1;
OY776276.1_Linnaemya_vulpina_genome_assembly,_chromosome:_1	AUGUSTUS	CDS	110995921	110996239	1	+	0	ID=g4833.t1.CDS8;Parent=g4833.t1;
OY776276.1_Linnaemya_vulpina_genome_assembly,_chromosome:_1	AUGUSTUS	exon	110995921	110996239	.	+	.	ID=g4833.t1.exon8;Parent=g4833.t1;
OY776276.1_Linnaemya_vulpina_genome_assembly,_chromosome:_1	AUGUSTUS	intron	110996240	110996426	1	+	.	ID=g4833.t1.intron8;Parent=g4833.t1;
OY776276.1_Linnaemya_vulpina_genome_assembly,_chromosome:_1	AUGUSTUS	CDS	110996427	110996662	1	+	2	ID=g4833.t1.CDS9;Parent=g4833.t1;
OY776276.1_Linnaemya_vulpina_genome_assembly,_chromosome:_1	AUGUSTUS	exon	110996427	110996662	.	+	.	ID=g4833.t1.exon9;Parent=g4833.t1;
OY776276.1_Linnaemya_vulpina_genome_assembly,_chromosome:_1	AUGUSTUS	intron	110996663	110996795	1	+	.	ID=g4833.t1.intron9;Parent=g4833.t1;
OY776276.1_Linnaemya_vulpina_genome_assembly,_chromosome:_1	AUGUSTUS	CDS	110996796	110997890	1	+	0	ID=g4833.t1.CDS10;Parent=g4833.t1;
OY776276.1_Linnaemya_vulpina_genome_assembly,_chromosome:_1	AUGUSTUS	exon	110996796	110997890	.	+	.	ID=g4833.t1.exon10;Parent=g4833.t1;
OY776276.1_Linnaemya_vulpina_genome_assembly,_chromosome:_1	AUGUSTUS	stop_codon	110997888	110997890	.	+	0	ID=g4833.t1.stop1;Parent=g4833.t1;
OY776276.1_Linnaemya_vulpina_genome_assembly,_chromosome:_1	AUGUSTUS	gene	111049959	111051608	.	+	.	ID=g4834;
OY776276.1_Linnaemya_vulpina_genome_assembly,_chromosome:_1	AUGUSTUS	mRNA	111049959	111051608	1	+	.	ID=g4834.t1;Parent=g4834;
OY776276.1_Linnaemya_vulpina_genome_assembly,_chromosome:_1	AUGUSTUS	start_codon	111049959	111049961	.	+	0	ID=g4834.t1.start1;Parent=g4834.t1;
OY776276.1_Linnaemya_vulpina_genome_assembly,_chromosome:_1	AUGUSTUS	CDS	111049959	111050810	1	+	0	ID=g4834.t1.CDS1;Parent=g4834.t1;
OY776276.1_Linnaemya_vulpina_genome_assembly,_chromosome:_1	AUGUSTUS	exon	111049959	111050810	.	+	.	ID=g4834.t1.exon1;Parent=g4834.t1;
OY776276.1_Linnaemya_vulpina_genome_assembly,_chromosome:_1	AUGUSTUS	intron	111050811	111050870	1	+	.	ID=g4834.t1.intron1;Parent=g4834.t1;
OY776276.1_Linnaemya_vulpina_genome_assembly,_chromosome:_1	AUGUSTUS	CDS	111050871	111051608	1	+	0	ID=g4834.t1.CDS2;Parent=g4834.t1;
OY776276.1_Linnaemya_vulpina_genome_assembly,_chromosome:_1	AUGUSTUS	exon	111050871	111051608	.	+	.	ID=g4834.t1.exon2;Parent=g4834.t1;
OY776276.1_Linnaemya_vulpina_genome_assembly,_chromosome:_1	AUGUSTUS	stop_codon	111051606	111051608	.	+	0	ID=g4834.t1.stop1;Parent=g4834.t1;
OY776276.1_Linnaemya_vulpina_genome_assembly,_chromosome:_1	AUGUSTUS	gene	111051755	111052642	.	-	.	ID=g4835;
OY776276.1_Linnaemya_vulpina_genome_assembly,_chromosome:_1	AUGUSTUS	mRNA	111051755	111052642	1	-	.	ID=g4835.t1;Parent=g4835;
OY776276.1_Linnaemya_vulpina_genome_assembly,_chromosome:_1	AUGUSTUS	stop_codon	111051755	111051757	.	-	0	ID=g4835.t1.stop1;Parent=g4835.t1;
OY776276.1_Linnaemya_vulpina_genome_assembly,_chromosome:_1	AUGUSTUS	CDS	111051755	111052642	1	-	0	ID=g4835.t1.CDS1;Parent=g4835.t1;
OY776276.1_Linnaemya_vulpina_genome_assembly,_chromosome:_1	AUGUSTUS	exon	111051755	111052642	.	-	.	ID=g4835.t1.exon1;Parent=g4835.t1;
OY776276.1_Linnaemya_vulpina_genome_assembly,_chromosome:_1	AUGUSTUS	start_codon	111052640	111052642	.	-	0	ID=g4835.t1.start1;Parent=g4835.t1;
OY776276.1_Linnaemya_vulpina_genome_assembly,_chromosome:_1	AUGUSTUS	gene	111053714	111056048	.	-	.	ID=g4836;
OY776276.1_Linnaemya_vulpina_genome_assembly,_chromosome:_1	AUGUSTUS	mRNA	111053714	111056048	1	-	.	ID=g4836.t1;Parent=g4836;
OY776276.1_Linnaemya_vulpina_genome_assembly,_chromosome:_1	AUGUSTUS	stop_codon	111053714	111053716	.	-	0	ID=g4836.t1.stop1;Parent=g4836.t1;
OY776276.1_Linnaemya_vulpina_genome_assembly,_chromosome:_1	AUGUSTUS	CDS	111053714	111053836	1	-	0	ID=g4836.t1.CDS1;Parent=g4836.t1;
OY776276.1_Linnaemya_vulpina_genome_assembly,_chromosome:_1	AUGUSTUS	exon	111053714	111053836	.	-	.	ID=g4836.t1.exon1;Parent=g4836.t1;
OY776276.1_Linnaemya_vulpina_genome_assembly,_chromosome:_1	AUGUSTUS	intron	111053837	111053909	1	-	.	ID=g4836.t1.intron1;Parent=g4836.t1;
OY776276.1_Linnaemya_vulpina_genome_assembly,_chromosome:_1	AUGUSTUS	CDS	111053910	111054056	1	-	0	ID=g4836.t1.CDS2;Parent=g4836.t1;
OY776276.1_Linnaemya_vulpina_genome_assembly,_chromosome:_1	AUGUSTUS	exon	111053910	111054056	.	-	.	ID=g4836.t1.exon2;Parent=g4836.t1;
OY776276.1_Linnaemya_vulpina_genome_assembly,_chromosome:_1	AUGUSTUS	intron	111054057	111054126	1	-	.	ID=g4836.t1.intron2;Parent=g4836.t1;
OY776276.1_Linnaemya_vulpina_genome_assembly,_chromosome:_1	AUGUSTUS	CDS	111054127	111055718	1	-	2	ID=g4836.t1.CDS3;Parent=g4836.t1;
OY776276.1_Linnaemya_vulpina_genome_assembly,_chromosome:_1	AUGUSTUS	exon	111054127	111055718	.	-	.	ID=g4836.t1.exon3;Parent=g4836.t1;
OY776276.1_Linnaemya_vulpina_genome_assembly,_chromosome:_1	AUGUSTUS	intron	111055719	111055810	1	-	.	ID=g4836.t1.intron3;Parent=g4836.t1;
OY776276.1_Linnaemya_vulpina_genome_assembly,_chromosome:_1	AUGUSTUS	CDS	111055811	111056048	1	-	0	ID=g4836.t1.CDS4;Parent=g4836.t1;
OY776276.1_Linnaemya_vulpina_genome_assembly,_chromosome:_1	AUGUSTUS	exon	111055811	111056048	.	-	.	ID=g4836.t1.exon4;Parent=g4836.t1;
OY776276.1_Linnaemya_vulpina_genome_assembly,_chromosome:_1	AUGUSTUS	start_codon	111056046	111056048	.	-	0	ID=g4836.t1.start1;Parent=g4836.t1;
OY776276.1_Linnaemya_vulpina_genome_assembly,_chromosome:_1	AUGUSTUS	gene	111057446	111058417	.	+	.	ID=g4837;
OY776276.1_Linnaemya_vulpina_genome_assembly,_chromosome:_1	AUGUSTUS	mRNA	111057446	111058417	1	+	.	ID=g4837.t1;Parent=g4837;
OY776276.1_Linnaemya_vulpina_genome_assembly,_chromosome:_1	AUGUSTUS	start_codon	111057446	111057448	.	+	0	ID=g4837.t1.start1;Parent=g4837.t1;
OY776276.1_Linnaemya_vulpina_genome_assembly,_chromosome:_1	AUGUSTUS	CDS	111057446	111057813	1	+	0	ID=g4837.t1.CDS1;Parent=g4837.t1;
OY776276.1_Linnaemya_vulpina_genome_assembly,_chromosome:_1	AUGUSTUS	exon	111057446	111057813	.	+	.	ID=g4837.t1.exon1;Parent=g4837.t1;
OY776276.1_Linnaemya_vulpina_genome_assembly,_chromosome:_1	AUGUSTUS	intron	111057814	111057897	1	+	.	ID=g4837.t1.intron1;Parent=g4837.t1;
OY776276.1_Linnaemya_vulpina_genome_assembly,_chromosome:_1	AUGUSTUS	CDS	111057898	111058417	1	+	1	ID=g4837.t1.CDS2;Parent=g4837.t1;
OY776276.1_Linnaemya_vulpina_genome_assembly,_chromosome:_1	AUGUSTUS	exon	111057898	111058417	.	+	.	ID=g4837.t1.exon2;Parent=g4837.t1;
OY776276.1_Linnaemya_vulpina_genome_assembly,_chromosome:_1	AUGUSTUS	stop_codon	111058415	111058417	.	+	0	ID=g4837.t1.stop1;Parent=g4837.t1;
OY776276.1_Linnaemya_vulpina_genome_assembly,_chromosome:_1	AUGUSTUS	gene	111091231	111092607	.	+	.	ID=g4838;
OY776276.1_Linnaemya_vulpina_genome_assembly,_chromosome:_1	AUGUSTUS	mRNA	111091231	111092607	1	+	.	ID=g4838.t1;Parent=g4838;
OY776276.1_Linnaemya_vulpina_genome_assembly,_chromosome:_1	AUGUSTUS	start_codon	111091231	111091233	.	+	0	ID=g4838.t1.start1;Parent=g4838.t1;
OY776276.1_Linnaemya_vulpina_genome_assembly,_chromosome:_1	AUGUSTUS	CDS	111091231	111091303	1	+	0	ID=g4838.t1.CDS1;Parent=g4838.t1;
OY776276.1_Linnaemya_vulpina_genome_assembly,_chromosome:_1	AUGUSTUS	exon	111091231	111091303	.	+	.	ID=g4838.t1.exon1;Parent=g4838.t1;
OY776276.1_Linnaemya_vulpina_genome_assembly,_chromosome:_1	AUGUSTUS	intron	111091304	111091423	1	+	.	ID=g4838.t1.intron1;Parent=g4838.t1;
OY776276.1_Linnaemya_vulpina_genome_assembly,_chromosome:_1	AUGUSTUS	CDS	111091424	111092607	1	+	2	ID=g4838.t1.CDS2;Parent=g4838.t1;
OY776276.1_Linnaemya_vulpina_genome_assembly,_chromosome:_1	AUGUSTUS	exon	111091424	111092607	.	+	.	ID=g4838.t1.exon2;Parent=g4838.t1;
OY776276.1_Linnaemya_vulpina_genome_assembly,_chromosome:_1	AUGUSTUS	stop_codon	111092605	111092607	.	+	0	ID=g4838.t1.stop1;Parent=g4838.t1;
OY776276.1_Linnaemya_vulpina_genome_assembly,_chromosome:_1	AUGUSTUS	gene	111164171	111166379	.	+	.	ID=g4839;
OY776276.1_Linnaemya_vulpina_genome_assembly,_chromosome:_1	AUGUSTUS	mRNA	111164171	111166379	1	+	.	ID=g4839.t1;Parent=g4839;
OY776276.1_Linnaemya_vulpina_genome_assembly,_chromosome:_1	AUGUSTUS	start_codon	111164171	111164173	.	+	0	ID=g4839.t1.start1;Parent=g4839.t1;
OY776276.1_Linnaemya_vulpina_genome_assembly,_chromosome:_1	AUGUSTUS	CDS	111164171	111164454	1	+	0	ID=g4839.t1.CDS1;Parent=g4839.t1;
OY776276.1_Linnaemya_vulpina_genome_assembly,_chromosome:_1	AUGUSTUS	exon	111164171	111164454	.	+	.	ID=g4839.t1.exon1;Parent=g4839.t1;
OY776276.1_Linnaemya_vulpina_genome_assembly,_chromosome:_1	AUGUSTUS	intron	111164455	111164496	1	+	.	ID=g4839.t1.intron1;Parent=g4839.t1;
OY776276.1_Linnaemya_vulpina_genome_assembly,_chromosome:_1	AUGUSTUS	CDS	111164497	111165786	1	+	1	ID=g4839.t1.CDS2;Parent=g4839.t1;
OY776276.1_Linnaemya_vulpina_genome_assembly,_chromosome:_1	AUGUSTUS	exon	111164497	111165786	.	+	.	ID=g4839.t1.exon2;Parent=g4839.t1;
OY776276.1_Linnaemya_vulpina_genome_assembly,_chromosome:_1	AUGUSTUS	intron	111165787	111165847	1	+	.	ID=g4839.t1.intron2;Parent=g4839.t1;
OY776276.1_Linnaemya_vulpina_genome_assembly,_chromosome:_1	AUGUSTUS	CDS	111165848	111166379	1	+	1	ID=g4839.t1.CDS3;Parent=g4839.t1;
OY776276.1_Linnaemya_vulpina_genome_assembly,_chromosome:_1	AUGUSTUS	exon	111165848	111166379	.	+	.	ID=g4839.t1.exon3;Parent=g4839.t1;
OY776276.1_Linnaemya_vulpina_genome_assembly,_chromosome:_1	AUGUSTUS	stop_codon	111166377	111166379	.	+	0	ID=g4839.t1.stop1;Parent=g4839.t1;
OY776276.1_Linnaemya_vulpina_genome_assembly,_chromosome:_1	AUGUSTUS	gene	111173572	111177424	.	+	.	ID=g4840;
OY776276.1_Linnaemya_vulpina_genome_assembly,_chromosome:_1	AUGUSTUS	mRNA	111173572	111177424	0.88	+	.	ID=g4840.t1;Parent=g4840;
OY776276.1_Linnaemya_vulpina_genome_assembly,_chromosome:_1	AUGUSTUS	start_codon	111173572	111173574	.	+	0	ID=g4840.t1.start1;Parent=g4840.t1;
OY776276.1_Linnaemya_vulpina_genome_assembly,_chromosome:_1	AUGUSTUS	CDS	111173572	111173675	0.96	+	0	ID=g4840.t1.CDS1;Parent=g4840.t1;
OY776276.1_Linnaemya_vulpina_genome_assembly,_chromosome:_1	AUGUSTUS	exon	111173572	111173675	.	+	.	ID=g4840.t1.exon1;Parent=g4840.t1;
OY776276.1_Linnaemya_vulpina_genome_assembly,_chromosome:_1	AUGUSTUS	intron	111173676	111177255	0.96	+	.	ID=g4840.t1.intron1;Parent=g4840.t1;
OY776276.1_Linnaemya_vulpina_genome_assembly,_chromosome:_1	AUGUSTUS	CDS	111177256	111177424	0.88	+	1	ID=g4840.t1.CDS2;Parent=g4840.t1;
OY776276.1_Linnaemya_vulpina_genome_assembly,_chromosome:_1	AUGUSTUS	exon	111177256	111177424	.	+	.	ID=g4840.t1.exon2;Parent=g4840.t1;
OY776276.1_Linnaemya_vulpina_genome_assembly,_chromosome:_1	AUGUSTUS	stop_codon	111177422	111177424	.	+	0	ID=g4840.t1.stop1;Parent=g4840.t1;
OY776276.1_Linnaemya_vulpina_genome_assembly,_chromosome:_1	AUGUSTUS	gene	111244769	111247799	.	-	.	ID=g4841;
OY776276.1_Linnaemya_vulpina_genome_assembly,_chromosome:_1	AUGUSTUS	mRNA	111244769	111247799	1	-	.	ID=g4841.t1;Parent=g4841;
OY776276.1_Linnaemya_vulpina_genome_assembly,_chromosome:_1	AUGUSTUS	stop_codon	111244769	111244771	.	-	0	ID=g4841.t1.stop1;Parent=g4841.t1;
OY776276.1_Linnaemya_vulpina_genome_assembly,_chromosome:_1	AUGUSTUS	CDS	111244769	111244793	1	-	1	ID=g4841.t1.CDS1;Parent=g4841.t1;
OY776276.1_Linnaemya_vulpina_genome_assembly,_chromosome:_1	AUGUSTUS	exon	111244769	111244793	.	-	.	ID=g4841.t1.exon1;Parent=g4841.t1;
OY776276.1_Linnaemya_vulpina_genome_assembly,_chromosome:_1	AUGUSTUS	intron	111244794	111247578	1	-	.	ID=g4841.t1.intron1;Parent=g4841.t1;
OY776276.1_Linnaemya_vulpina_genome_assembly,_chromosome:_1	AUGUSTUS	CDS	111247579	111247799	1	-	0	ID=g4841.t1.CDS2;Parent=g4841.t1;
OY776276.1_Linnaemya_vulpina_genome_assembly,_chromosome:_1	AUGUSTUS	exon	111247579	111247799	.	-	.	ID=g4841.t1.exon2;Parent=g4841.t1;
OY776276.1_Linnaemya_vulpina_genome_assembly,_chromosome:_1	AUGUSTUS	start_codon	111247797	111247799	.	-	0	ID=g4841.t1.start1;Parent=g4841.t1;
OY776276.1_Linnaemya_vulpina_genome_assembly,_chromosome:_1	AUGUSTUS	gene	111317053	111318455	.	-	.	ID=g4842;
OY776276.1_Linnaemya_vulpina_genome_assembly,_chromosome:_1	AUGUSTUS	mRNA	111317053	111318455	1	-	.	ID=g4842.t1;Parent=g4842;
OY776276.1_Linnaemya_vulpina_genome_assembly,_chromosome:_1	AUGUSTUS	stop_codon	111317053	111317055	.	-	0	ID=g4842.t1.stop1;Parent=g4842.t1;
OY776276.1_Linnaemya_vulpina_genome_assembly,_chromosome:_1	AUGUSTUS	CDS	111317053	111317201	1	-	2	ID=g4842.t1.CDS1;Parent=g4842.t1;
OY776276.1_Linnaemya_vulpina_genome_assembly,_chromosome:_1	AUGUSTUS	exon	111317053	111317201	.	-	.	ID=g4842.t1.exon1;Parent=g4842.t1;
OY776276.1_Linnaemya_vulpina_genome_assembly,_chromosome:_1	AUGUSTUS	intron	111317202	111317265	1	-	.	ID=g4842.t1.intron1;Parent=g4842.t1;
OY776276.1_Linnaemya_vulpina_genome_assembly,_chromosome:_1	AUGUSTUS	CDS	111317266	111317545	1	-	0	ID=g4842.t1.CDS2;Parent=g4842.t1;
OY776276.1_Linnaemya_vulpina_genome_assembly,_chromosome:_1	AUGUSTUS	exon	111317266	111317545	.	-	.	ID=g4842.t1.exon2;Parent=g4842.t1;
OY776276.1_Linnaemya_vulpina_genome_assembly,_chromosome:_1	AUGUSTUS	intron	111317546	111317610	1	-	.	ID=g4842.t1.intron2;Parent=g4842.t1;
OY776276.1_Linnaemya_vulpina_genome_assembly,_chromosome:_1	AUGUSTUS	CDS	111317611	111318093	1	-	0	ID=g4842.t1.CDS3;Parent=g4842.t1;
OY776276.1_Linnaemya_vulpina_genome_assembly,_chromosome:_1	AUGUSTUS	exon	111317611	111318093	.	-	.	ID=g4842.t1.exon3;Parent=g4842.t1;
OY776276.1_Linnaemya_vulpina_genome_assembly,_chromosome:_1	AUGUSTUS	intron	111318094	111318155	1	-	.	ID=g4842.t1.intron3;Parent=g4842.t1;
OY776276.1_Linnaemya_vulpina_genome_assembly,_chromosome:_1	AUGUSTUS	CDS	111318156	111318455	1	-	0	ID=g4842.t1.CDS4;Parent=g4842.t1;
OY776276.1_Linnaemya_vulpina_genome_assembly,_chromosome:_1	AUGUSTUS	exon	111318156	111318455	.	-	.	ID=g4842.t1.exon4;Parent=g4842.t1;
OY776276.1_Linnaemya_vulpina_genome_assembly,_chromosome:_1	AUGUSTUS	start_codon	111318453	111318455	.	-	0	ID=g4842.t1.start1;Parent=g4842.t1;
OY776276.1_Linnaemya_vulpina_genome_assembly,_chromosome:_1	AUGUSTUS	gene	111318847	111322203	.	+	.	ID=g4843;
OY776276.1_Linnaemya_vulpina_genome_assembly,_chromosome:_1	AUGUSTUS	mRNA	111318847	111322203	1	+	.	ID=g4843.t1;Parent=g4843;
OY776276.1_Linnaemya_vulpina_genome_assembly,_chromosome:_1	AUGUSTUS	start_codon	111318847	111318849	.	+	0	ID=g4843.t1.start1;Parent=g4843.t1;
OY776276.1_Linnaemya_vulpina_genome_assembly,_chromosome:_1	AUGUSTUS	CDS	111318847	111319374	1	+	0	ID=g4843.t1.CDS1;Parent=g4843.t1;
OY776276.1_Linnaemya_vulpina_genome_assembly,_chromosome:_1	AUGUSTUS	exon	111318847	111319374	.	+	.	ID=g4843.t1.exon1;Parent=g4843.t1;
OY776276.1_Linnaemya_vulpina_genome_assembly,_chromosome:_1	AUGUSTUS	intron	111319375	111319437	1	+	.	ID=g4843.t1.intron1;Parent=g4843.t1;
OY776276.1_Linnaemya_vulpina_genome_assembly,_chromosome:_1	AUGUSTUS	CDS	111319438	111319603	1	+	0	ID=g4843.t1.CDS2;Parent=g4843.t1;
OY776276.1_Linnaemya_vulpina_genome_assembly,_chromosome:_1	AUGUSTUS	exon	111319438	111319603	.	+	.	ID=g4843.t1.exon2;Parent=g4843.t1;
OY776276.1_Linnaemya_vulpina_genome_assembly,_chromosome:_1	AUGUSTUS	intron	111319604	111320444	1	+	.	ID=g4843.t1.intron2;Parent=g4843.t1;
OY776276.1_Linnaemya_vulpina_genome_assembly,_chromosome:_1	AUGUSTUS	CDS	111320445	111320660	1	+	2	ID=g4843.t1.CDS3;Parent=g4843.t1;
OY776276.1_Linnaemya_vulpina_genome_assembly,_chromosome:_1	AUGUSTUS	exon	111320445	111320660	.	+	.	ID=g4843.t1.exon3;Parent=g4843.t1;
OY776276.1_Linnaemya_vulpina_genome_assembly,_chromosome:_1	AUGUSTUS	intron	111320661	111320731	1	+	.	ID=g4843.t1.intron3;Parent=g4843.t1;
OY776276.1_Linnaemya_vulpina_genome_assembly,_chromosome:_1	AUGUSTUS	CDS	111320732	111320873	1	+	2	ID=g4843.t1.CDS4;Parent=g4843.t1;
OY776276.1_Linnaemya_vulpina_genome_assembly,_chromosome:_1	AUGUSTUS	exon	111320732	111320873	.	+	.	ID=g4843.t1.exon4;Parent=g4843.t1;
OY776276.1_Linnaemya_vulpina_genome_assembly,_chromosome:_1	AUGUSTUS	intron	111320874	111321180	1	+	.	ID=g4843.t1.intron4;Parent=g4843.t1;
OY776276.1_Linnaemya_vulpina_genome_assembly,_chromosome:_1	AUGUSTUS	CDS	111321181	111321279	1	+	1	ID=g4843.t1.CDS5;Parent=g4843.t1;
OY776276.1_Linnaemya_vulpina_genome_assembly,_chromosome:_1	AUGUSTUS	exon	111321181	111321279	.	+	.	ID=g4843.t1.exon5;Parent=g4843.t1;
OY776276.1_Linnaemya_vulpina_genome_assembly,_chromosome:_1	AUGUSTUS	intron	111321280	111321341	1	+	.	ID=g4843.t1.intron5;Parent=g4843.t1;
OY776276.1_Linnaemya_vulpina_genome_assembly,_chromosome:_1	AUGUSTUS	CDS	111321342	111322203	1	+	1	ID=g4843.t1.CDS6;Parent=g4843.t1;
OY776276.1_Linnaemya_vulpina_genome_assembly,_chromosome:_1	AUGUSTUS	exon	111321342	111322203	.	+	.	ID=g4843.t1.exon6;Parent=g4843.t1;
OY776276.1_Linnaemya_vulpina_genome_assembly,_chromosome:_1	AUGUSTUS	stop_codon	111322201	111322203	.	+	0	ID=g4843.t1.stop1;Parent=g4843.t1;
OY776276.1_Linnaemya_vulpina_genome_assembly,_chromosome:_1	AUGUSTUS	gene	111323027	111324946	.	+	.	ID=g4844;
OY776276.1_Linnaemya_vulpina_genome_assembly,_chromosome:_1	AUGUSTUS	mRNA	111323027	111324946	1	+	.	ID=g4844.t1;Parent=g4844;
OY776276.1_Linnaemya_vulpina_genome_assembly,_chromosome:_1	AUGUSTUS	start_codon	111323027	111323029	.	+	0	ID=g4844.t1.start1;Parent=g4844.t1;
OY776276.1_Linnaemya_vulpina_genome_assembly,_chromosome:_1	AUGUSTUS	CDS	111323027	111324946	1	+	0	ID=g4844.t1.CDS1;Parent=g4844.t1;
OY776276.1_Linnaemya_vulpina_genome_assembly,_chromosome:_1	AUGUSTUS	exon	111323027	111324946	.	+	.	ID=g4844.t1.exon1;Parent=g4844.t1;
OY776276.1_Linnaemya_vulpina_genome_assembly,_chromosome:_1	AUGUSTUS	stop_codon	111324944	111324946	.	+	0	ID=g4844.t1.stop1;Parent=g4844.t1;
OY776276.1_Linnaemya_vulpina_genome_assembly,_chromosome:_1	AUGUSTUS	gene	111326592	111328121	.	-	.	ID=g4845;
OY776276.1_Linnaemya_vulpina_genome_assembly,_chromosome:_1	AUGUSTUS	mRNA	111326592	111328121	1	-	.	ID=g4845.t1;Parent=g4845;
OY776276.1_Linnaemya_vulpina_genome_assembly,_chromosome:_1	AUGUSTUS	stop_codon	111326592	111326594	.	-	0	ID=g4845.t1.stop1;Parent=g4845.t1;
OY776276.1_Linnaemya_vulpina_genome_assembly,_chromosome:_1	AUGUSTUS	CDS	111326592	111328121	1	-	0	ID=g4845.t1.CDS1;Parent=g4845.t1;
OY776276.1_Linnaemya_vulpina_genome_assembly,_chromosome:_1	AUGUSTUS	exon	111326592	111328121	.	-	.	ID=g4845.t1.exon1;Parent=g4845.t1;
OY776276.1_Linnaemya_vulpina_genome_assembly,_chromosome:_1	AUGUSTUS	start_codon	111328119	111328121	.	-	0	ID=g4845.t1.start1;Parent=g4845.t1;
OY776276.1_Linnaemya_vulpina_genome_assembly,_chromosome:_1	AUGUSTUS	gene	111329974	111332085	.	+	.	ID=g4846;
OY776276.1_Linnaemya_vulpina_genome_assembly,_chromosome:_1	AUGUSTUS	mRNA	111329974	111332085	1	+	.	ID=g4846.t1;Parent=g4846;
OY776276.1_Linnaemya_vulpina_genome_assembly,_chromosome:_1	AUGUSTUS	start_codon	111329974	111329976	.	+	0	ID=g4846.t1.start1;Parent=g4846.t1;
OY776276.1_Linnaemya_vulpina_genome_assembly,_chromosome:_1	AUGUSTUS	CDS	111329974	111330917	1	+	0	ID=g4846.t1.CDS1;Parent=g4846.t1;
OY776276.1_Linnaemya_vulpina_genome_assembly,_chromosome:_1	AUGUSTUS	exon	111329974	111330917	.	+	.	ID=g4846.t1.exon1;Parent=g4846.t1;
OY776276.1_Linnaemya_vulpina_genome_assembly,_chromosome:_1	AUGUSTUS	intron	111330918	111331211	1	+	.	ID=g4846.t1.intron1;Parent=g4846.t1;
OY776276.1_Linnaemya_vulpina_genome_assembly,_chromosome:_1	AUGUSTUS	CDS	111331212	111332085	1	+	1	ID=g4846.t1.CDS2;Parent=g4846.t1;
OY776276.1_Linnaemya_vulpina_genome_assembly,_chromosome:_1	AUGUSTUS	exon	111331212	111332085	.	+	.	ID=g4846.t1.exon2;Parent=g4846.t1;
OY776276.1_Linnaemya_vulpina_genome_assembly,_chromosome:_1	AUGUSTUS	stop_codon	111332083	111332085	.	+	0	ID=g4846.t1.stop1;Parent=g4846.t1;
OY776276.1_Linnaemya_vulpina_genome_assembly,_chromosome:_1	AUGUSTUS	gene	111332241	111334192	.	-	.	ID=g4847;
OY776276.1_Linnaemya_vulpina_genome_assembly,_chromosome:_1	AUGUSTUS	mRNA	111332241	111334192	1	-	.	ID=g4847.t1;Parent=g4847;
OY776276.1_Linnaemya_vulpina_genome_assembly,_chromosome:_1	AUGUSTUS	stop_codon	111332241	111332243	.	-	0	ID=g4847.t1.stop1;Parent=g4847.t1;
OY776276.1_Linnaemya_vulpina_genome_assembly,_chromosome:_1	AUGUSTUS	CDS	111332241	111332480	1	-	0	ID=g4847.t1.CDS1;Parent=g4847.t1;
OY776276.1_Linnaemya_vulpina_genome_assembly,_chromosome:_1	AUGUSTUS	exon	111332241	111332480	.	-	.	ID=g4847.t1.exon1;Parent=g4847.t1;
OY776276.1_Linnaemya_vulpina_genome_assembly,_chromosome:_1	AUGUSTUS	intron	111332481	111332765	1	-	.	ID=g4847.t1.intron1;Parent=g4847.t1;
OY776276.1_Linnaemya_vulpina_genome_assembly,_chromosome:_1	AUGUSTUS	CDS	111332766	111333113	1	-	0	ID=g4847.t1.CDS2;Parent=g4847.t1;
OY776276.1_Linnaemya_vulpina_genome_assembly,_chromosome:_1	AUGUSTUS	exon	111332766	111333113	.	-	.	ID=g4847.t1.exon2;Parent=g4847.t1;
OY776276.1_Linnaemya_vulpina_genome_assembly,_chromosome:_1	AUGUSTUS	intron	111333114	111333172	1	-	.	ID=g4847.t1.intron2;Parent=g4847.t1;
OY776276.1_Linnaemya_vulpina_genome_assembly,_chromosome:_1	AUGUSTUS	CDS	111333173	111333614	1	-	1	ID=g4847.t1.CDS3;Parent=g4847.t1;
OY776276.1_Linnaemya_vulpina_genome_assembly,_chromosome:_1	AUGUSTUS	exon	111333173	111333614	.	-	.	ID=g4847.t1.exon3;Parent=g4847.t1;
OY776276.1_Linnaemya_vulpina_genome_assembly,_chromosome:_1	AUGUSTUS	intron	111333615	111333821	1	-	.	ID=g4847.t1.intron3;Parent=g4847.t1;
OY776276.1_Linnaemya_vulpina_genome_assembly,_chromosome:_1	AUGUSTUS	CDS	111333822	111334192	1	-	0	ID=g4847.t1.CDS4;Parent=g4847.t1;
OY776276.1_Linnaemya_vulpina_genome_assembly,_chromosome:_1	AUGUSTUS	exon	111333822	111334192	.	-	.	ID=g4847.t1.exon4;Parent=g4847.t1;
OY776276.1_Linnaemya_vulpina_genome_assembly,_chromosome:_1	AUGUSTUS	start_codon	111334190	111334192	.	-	0	ID=g4847.t1.start1;Parent=g4847.t1;
OY776276.1_Linnaemya_vulpina_genome_assembly,_chromosome:_1	AUGUSTUS	gene	111335098	111352301	.	+	.	ID=g4848;
OY776276.1_Linnaemya_vulpina_genome_assembly,_chromosome:_1	AUGUSTUS	mRNA	111335098	111352301	1	+	.	ID=g4848.t1;Parent=g4848;
OY776276.1_Linnaemya_vulpina_genome_assembly,_chromosome:_1	AUGUSTUS	start_codon	111335098	111335100	.	+	0	ID=g4848.t1.start1;Parent=g4848.t1;
OY776276.1_Linnaemya_vulpina_genome_assembly,_chromosome:_1	AUGUSTUS	CDS	111335098	111336824	1	+	0	ID=g4848.t1.CDS1;Parent=g4848.t1;
OY776276.1_Linnaemya_vulpina_genome_assembly,_chromosome:_1	AUGUSTUS	exon	111335098	111336824	.	+	.	ID=g4848.t1.exon1;Parent=g4848.t1;
OY776276.1_Linnaemya_vulpina_genome_assembly,_chromosome:_1	AUGUSTUS	intron	111336825	111336876	1	+	.	ID=g4848.t1.intron1;Parent=g4848.t1;
OY776276.1_Linnaemya_vulpina_genome_assembly,_chromosome:_1	AUGUSTUS	CDS	111336877	111337249	1	+	1	ID=g4848.t1.CDS2;Parent=g4848.t1;
OY776276.1_Linnaemya_vulpina_genome_assembly,_chromosome:_1	AUGUSTUS	exon	111336877	111337249	.	+	.	ID=g4848.t1.exon2;Parent=g4848.t1;
OY776276.1_Linnaemya_vulpina_genome_assembly,_chromosome:_1	AUGUSTUS	intron	111337250	111344112	1	+	.	ID=g4848.t1.intron2;Parent=g4848.t1;
OY776276.1_Linnaemya_vulpina_genome_assembly,_chromosome:_1	AUGUSTUS	CDS	111344113	111344200	1	+	0	ID=g4848.t1.CDS3;Parent=g4848.t1;
OY776276.1_Linnaemya_vulpina_genome_assembly,_chromosome:_1	AUGUSTUS	exon	111344113	111344200	.	+	.	ID=g4848.t1.exon3;Parent=g4848.t1;
OY776276.1_Linnaemya_vulpina_genome_assembly,_chromosome:_1	AUGUSTUS	intron	111344201	111351802	1	+	.	ID=g4848.t1.intron3;Parent=g4848.t1;
OY776276.1_Linnaemya_vulpina_genome_assembly,_chromosome:_1	AUGUSTUS	CDS	111351803	111351960	1	+	2	ID=g4848.t1.CDS4;Parent=g4848.t1;
OY776276.1_Linnaemya_vulpina_genome_assembly,_chromosome:_1	AUGUSTUS	exon	111351803	111351960	.	+	.	ID=g4848.t1.exon4;Parent=g4848.t1;
OY776276.1_Linnaemya_vulpina_genome_assembly,_chromosome:_1	AUGUSTUS	intron	111351961	111352024	1	+	.	ID=g4848.t1.intron4;Parent=g4848.t1;
OY776276.1_Linnaemya_vulpina_genome_assembly,_chromosome:_1	AUGUSTUS	CDS	111352025	111352120	1	+	0	ID=g4848.t1.CDS5;Parent=g4848.t1;
OY776276.1_Linnaemya_vulpina_genome_assembly,_chromosome:_1	AUGUSTUS	exon	111352025	111352120	.	+	.	ID=g4848.t1.exon5;Parent=g4848.t1;
OY776276.1_Linnaemya_vulpina_genome_assembly,_chromosome:_1	AUGUSTUS	intron	111352121	111352184	1	+	.	ID=g4848.t1.intron5;Parent=g4848.t1;
OY776276.1_Linnaemya_vulpina_genome_assembly,_chromosome:_1	AUGUSTUS	CDS	111352185	111352301	1	+	0	ID=g4848.t1.CDS6;Parent=g4848.t1;
OY776276.1_Linnaemya_vulpina_genome_assembly,_chromosome:_1	AUGUSTUS	exon	111352185	111352301	.	+	.	ID=g4848.t1.exon6;Parent=g4848.t1;
OY776276.1_Linnaemya_vulpina_genome_assembly,_chromosome:_1	AUGUSTUS	stop_codon	111352299	111352301	.	+	0	ID=g4848.t1.stop1;Parent=g4848.t1;
OY776276.1_Linnaemya_vulpina_genome_assembly,_chromosome:_1	AUGUSTUS	gene	111364919	111368538	.	+	.	ID=g4849;
OY776276.1_Linnaemya_vulpina_genome_assembly,_chromosome:_1	AUGUSTUS	mRNA	111364919	111368538	1	+	.	ID=g4849.t1;Parent=g4849;
OY776276.1_Linnaemya_vulpina_genome_assembly,_chromosome:_1	AUGUSTUS	start_codon	111364919	111364921	.	+	0	ID=g4849.t1.start1;Parent=g4849.t1;
OY776276.1_Linnaemya_vulpina_genome_assembly,_chromosome:_1	AUGUSTUS	CDS	111364919	111365037	1	+	0	ID=g4849.t1.CDS1;Parent=g4849.t1;
OY776276.1_Linnaemya_vulpina_genome_assembly,_chromosome:_1	AUGUSTUS	exon	111364919	111365037	.	+	.	ID=g4849.t1.exon1;Parent=g4849.t1;
OY776276.1_Linnaemya_vulpina_genome_assembly,_chromosome:_1	AUGUSTUS	intron	111365038	111365899	1	+	.	ID=g4849.t1.intron1;Parent=g4849.t1;
OY776276.1_Linnaemya_vulpina_genome_assembly,_chromosome:_1	AUGUSTUS	CDS	111365900	111366081	1	+	1	ID=g4849.t1.CDS2;Parent=g4849.t1;
OY776276.1_Linnaemya_vulpina_genome_assembly,_chromosome:_1	AUGUSTUS	exon	111365900	111366081	.	+	.	ID=g4849.t1.exon2;Parent=g4849.t1;
OY776276.1_Linnaemya_vulpina_genome_assembly,_chromosome:_1	AUGUSTUS	intron	111366082	111366146	1	+	.	ID=g4849.t1.intron2;Parent=g4849.t1;
OY776276.1_Linnaemya_vulpina_genome_assembly,_chromosome:_1	AUGUSTUS	CDS	111366147	111366548	1	+	2	ID=g4849.t1.CDS3;Parent=g4849.t1;
OY776276.1_Linnaemya_vulpina_genome_assembly,_chromosome:_1	AUGUSTUS	exon	111366147	111366548	.	+	.	ID=g4849.t1.exon3;Parent=g4849.t1;
OY776276.1_Linnaemya_vulpina_genome_assembly,_chromosome:_1	AUGUSTUS	intron	111366549	111366624	1	+	.	ID=g4849.t1.intron3;Parent=g4849.t1;
OY776276.1_Linnaemya_vulpina_genome_assembly,_chromosome:_1	AUGUSTUS	CDS	111366625	111366836	1	+	2	ID=g4849.t1.CDS4;Parent=g4849.t1;
OY776276.1_Linnaemya_vulpina_genome_assembly,_chromosome:_1	AUGUSTUS	exon	111366625	111366836	.	+	.	ID=g4849.t1.exon4;Parent=g4849.t1;
OY776276.1_Linnaemya_vulpina_genome_assembly,_chromosome:_1	AUGUSTUS	intron	111366837	111366902	1	+	.	ID=g4849.t1.intron4;Parent=g4849.t1;
OY776276.1_Linnaemya_vulpina_genome_assembly,_chromosome:_1	AUGUSTUS	CDS	111366903	111367051	1	+	0	ID=g4849.t1.CDS5;Parent=g4849.t1;
OY776276.1_Linnaemya_vulpina_genome_assembly,_chromosome:_1	AUGUSTUS	exon	111366903	111367051	.	+	.	ID=g4849.t1.exon5;Parent=g4849.t1;
OY776276.1_Linnaemya_vulpina_genome_assembly,_chromosome:_1	AUGUSTUS	intron	111367052	111367183	1	+	.	ID=g4849.t1.intron5;Parent=g4849.t1;
OY776276.1_Linnaemya_vulpina_genome_assembly,_chromosome:_1	AUGUSTUS	CDS	111367184	111367383	1	+	1	ID=g4849.t1.CDS6;Parent=g4849.t1;
OY776276.1_Linnaemya_vulpina_genome_assembly,_chromosome:_1	AUGUSTUS	exon	111367184	111367383	.	+	.	ID=g4849.t1.exon6;Parent=g4849.t1;
OY776276.1_Linnaemya_vulpina_genome_assembly,_chromosome:_1	AUGUSTUS	intron	111367384	111368244	1	+	.	ID=g4849.t1.intron6;Parent=g4849.t1;
OY776276.1_Linnaemya_vulpina_genome_assembly,_chromosome:_1	AUGUSTUS	CDS	111368245	111368347	1	+	2	ID=g4849.t1.CDS7;Parent=g4849.t1;
OY776276.1_Linnaemya_vulpina_genome_assembly,_chromosome:_1	AUGUSTUS	exon	111368245	111368347	.	+	.	ID=g4849.t1.exon7;Parent=g4849.t1;
OY776276.1_Linnaemya_vulpina_genome_assembly,_chromosome:_1	AUGUSTUS	intron	111368348	111368408	1	+	.	ID=g4849.t1.intron7;Parent=g4849.t1;
OY776276.1_Linnaemya_vulpina_genome_assembly,_chromosome:_1	AUGUSTUS	CDS	111368409	111368538	1	+	1	ID=g4849.t1.CDS8;Parent=g4849.t1;
OY776276.1_Linnaemya_vulpina_genome_assembly,_chromosome:_1	AUGUSTUS	exon	111368409	111368538	.	+	.	ID=g4849.t1.exon8;Parent=g4849.t1;
OY776276.1_Linnaemya_vulpina_genome_assembly,_chromosome:_1	AUGUSTUS	stop_codon	111368536	111368538	.	+	0	ID=g4849.t1.stop1;Parent=g4849.t1;
OY776276.1_Linnaemya_vulpina_genome_assembly,_chromosome:_1	AUGUSTUS	gene	111369115	111373275	.	-	.	ID=g4850;
OY776276.1_Linnaemya_vulpina_genome_assembly,_chromosome:_1	AUGUSTUS	mRNA	111369115	111373275	1	-	.	ID=g4850.t1;Parent=g4850;
OY776276.1_Linnaemya_vulpina_genome_assembly,_chromosome:_1	AUGUSTUS	stop_codon	111369115	111369117	.	-	0	ID=g4850.t1.stop1;Parent=g4850.t1;
OY776276.1_Linnaemya_vulpina_genome_assembly,_chromosome:_1	AUGUSTUS	CDS	111369115	111369297	1	-	0	ID=g4850.t1.CDS1;Parent=g4850.t1;
OY776276.1_Linnaemya_vulpina_genome_assembly,_chromosome:_1	AUGUSTUS	exon	111369115	111369297	.	-	.	ID=g4850.t1.exon1;Parent=g4850.t1;
OY776276.1_Linnaemya_vulpina_genome_assembly,_chromosome:_1	AUGUSTUS	intron	111369298	111369357	1	-	.	ID=g4850.t1.intron1;Parent=g4850.t1;
OY776276.1_Linnaemya_vulpina_genome_assembly,_chromosome:_1	AUGUSTUS	CDS	111369358	111369819	1	-	0	ID=g4850.t1.CDS2;Parent=g4850.t1;
OY776276.1_Linnaemya_vulpina_genome_assembly,_chromosome:_1	AUGUSTUS	exon	111369358	111369819	.	-	.	ID=g4850.t1.exon2;Parent=g4850.t1;
OY776276.1_Linnaemya_vulpina_genome_assembly,_chromosome:_1	AUGUSTUS	intron	111369820	111373038	1	-	.	ID=g4850.t1.intron2;Parent=g4850.t1;
OY776276.1_Linnaemya_vulpina_genome_assembly,_chromosome:_1	AUGUSTUS	CDS	111373039	111373275	1	-	0	ID=g4850.t1.CDS3;Parent=g4850.t1;
OY776276.1_Linnaemya_vulpina_genome_assembly,_chromosome:_1	AUGUSTUS	exon	111373039	111373275	.	-	.	ID=g4850.t1.exon3;Parent=g4850.t1;
OY776276.1_Linnaemya_vulpina_genome_assembly,_chromosome:_1	AUGUSTUS	start_codon	111373273	111373275	.	-	0	ID=g4850.t1.start1;Parent=g4850.t1;
OY776276.1_Linnaemya_vulpina_genome_assembly,_chromosome:_1	AUGUSTUS	gene	111397345	111398893	.	+	.	ID=g4851;
OY776276.1_Linnaemya_vulpina_genome_assembly,_chromosome:_1	AUGUSTUS	mRNA	111397345	111398893	1	+	.	ID=g4851.t1;Parent=g4851;
OY776276.1_Linnaemya_vulpina_genome_assembly,_chromosome:_1	AUGUSTUS	start_codon	111397345	111397347	.	+	0	ID=g4851.t1.start1;Parent=g4851.t1;
OY776276.1_Linnaemya_vulpina_genome_assembly,_chromosome:_1	AUGUSTUS	CDS	111397345	111397531	1	+	0	ID=g4851.t1.CDS1;Parent=g4851.t1;
OY776276.1_Linnaemya_vulpina_genome_assembly,_chromosome:_1	AUGUSTUS	exon	111397345	111397531	.	+	.	ID=g4851.t1.exon1;Parent=g4851.t1;
OY776276.1_Linnaemya_vulpina_genome_assembly,_chromosome:_1	AUGUSTUS	intron	111397532	111397594	1	+	.	ID=g4851.t1.intron1;Parent=g4851.t1;
OY776276.1_Linnaemya_vulpina_genome_assembly,_chromosome:_1	AUGUSTUS	CDS	111397595	111397686	1	+	2	ID=g4851.t1.CDS2;Parent=g4851.t1;
OY776276.1_Linnaemya_vulpina_genome_assembly,_chromosome:_1	AUGUSTUS	exon	111397595	111397686	.	+	.	ID=g4851.t1.exon2;Parent=g4851.t1;
OY776276.1_Linnaemya_vulpina_genome_assembly,_chromosome:_1	AUGUSTUS	intron	111397687	111397844	1	+	.	ID=g4851.t1.intron2;Parent=g4851.t1;
OY776276.1_Linnaemya_vulpina_genome_assembly,_chromosome:_1	AUGUSTUS	CDS	111397845	111397998	1	+	0	ID=g4851.t1.CDS3;Parent=g4851.t1;
OY776276.1_Linnaemya_vulpina_genome_assembly,_chromosome:_1	AUGUSTUS	exon	111397845	111397998	.	+	.	ID=g4851.t1.exon3;Parent=g4851.t1;
OY776276.1_Linnaemya_vulpina_genome_assembly,_chromosome:_1	AUGUSTUS	intron	111397999	111398241	1	+	.	ID=g4851.t1.intron3;Parent=g4851.t1;
OY776276.1_Linnaemya_vulpina_genome_assembly,_chromosome:_1	AUGUSTUS	CDS	111398242	111398546	1	+	2	ID=g4851.t1.CDS4;Parent=g4851.t1;
OY776276.1_Linnaemya_vulpina_genome_assembly,_chromosome:_1	AUGUSTUS	exon	111398242	111398546	.	+	.	ID=g4851.t1.exon4;Parent=g4851.t1;
OY776276.1_Linnaemya_vulpina_genome_assembly,_chromosome:_1	AUGUSTUS	intron	111398547	111398617	1	+	.	ID=g4851.t1.intron4;Parent=g4851.t1;
OY776276.1_Linnaemya_vulpina_genome_assembly,_chromosome:_1	AUGUSTUS	CDS	111398618	111398768	1	+	0	ID=g4851.t1.CDS5;Parent=g4851.t1;
OY776276.1_Linnaemya_vulpina_genome_assembly,_chromosome:_1	AUGUSTUS	exon	111398618	111398768	.	+	.	ID=g4851.t1.exon5;Parent=g4851.t1;
OY776276.1_Linnaemya_vulpina_genome_assembly,_chromosome:_1	AUGUSTUS	intron	111398769	111398846	1	+	.	ID=g4851.t1.intron5;Parent=g4851.t1;
OY776276.1_Linnaemya_vulpina_genome_assembly,_chromosome:_1	AUGUSTUS	CDS	111398847	111398893	1	+	2	ID=g4851.t1.CDS6;Parent=g4851.t1;
OY776276.1_Linnaemya_vulpina_genome_assembly,_chromosome:_1	AUGUSTUS	exon	111398847	111398893	.	+	.	ID=g4851.t1.exon6;Parent=g4851.t1;
OY776276.1_Linnaemya_vulpina_genome_assembly,_chromosome:_1	AUGUSTUS	stop_codon	111398891	111398893	.	+	0	ID=g4851.t1.stop1;Parent=g4851.t1;
OY776276.1_Linnaemya_vulpina_genome_assembly,_chromosome:_1	AUGUSTUS	gene	111400231	111408071	.	+	.	ID=g4852;
OY776276.1_Linnaemya_vulpina_genome_assembly,_chromosome:_1	AUGUSTUS	mRNA	111400231	111408071	1	+	.	ID=g4852.t1;Parent=g4852;
OY776276.1_Linnaemya_vulpina_genome_assembly,_chromosome:_1	AUGUSTUS	start_codon	111400231	111400233	.	+	0	ID=g4852.t1.start1;Parent=g4852.t1;
OY776276.1_Linnaemya_vulpina_genome_assembly,_chromosome:_1	AUGUSTUS	CDS	111400231	111400324	1	+	0	ID=g4852.t1.CDS1;Parent=g4852.t1;
OY776276.1_Linnaemya_vulpina_genome_assembly,_chromosome:_1	AUGUSTUS	exon	111400231	111400324	.	+	.	ID=g4852.t1.exon1;Parent=g4852.t1;
OY776276.1_Linnaemya_vulpina_genome_assembly,_chromosome:_1	AUGUSTUS	intron	111400325	111400377	1	+	.	ID=g4852.t1.intron1;Parent=g4852.t1;
OY776276.1_Linnaemya_vulpina_genome_assembly,_chromosome:_1	AUGUSTUS	CDS	111400378	111401281	1	+	2	ID=g4852.t1.CDS2;Parent=g4852.t1;
OY776276.1_Linnaemya_vulpina_genome_assembly,_chromosome:_1	AUGUSTUS	exon	111400378	111401281	.	+	.	ID=g4852.t1.exon2;Parent=g4852.t1;
OY776276.1_Linnaemya_vulpina_genome_assembly,_chromosome:_1	AUGUSTUS	intron	111401282	111401341	1	+	.	ID=g4852.t1.intron2;Parent=g4852.t1;
OY776276.1_Linnaemya_vulpina_genome_assembly,_chromosome:_1	AUGUSTUS	CDS	111401342	111401703	1	+	1	ID=g4852.t1.CDS3;Parent=g4852.t1;
OY776276.1_Linnaemya_vulpina_genome_assembly,_chromosome:_1	AUGUSTUS	exon	111401342	111401703	.	+	.	ID=g4852.t1.exon3;Parent=g4852.t1;
OY776276.1_Linnaemya_vulpina_genome_assembly,_chromosome:_1	AUGUSTUS	intron	111401704	111401772	1	+	.	ID=g4852.t1.intron3;Parent=g4852.t1;
OY776276.1_Linnaemya_vulpina_genome_assembly,_chromosome:_1	AUGUSTUS	CDS	111401773	111402118	1	+	2	ID=g4852.t1.CDS4;Parent=g4852.t1;
OY776276.1_Linnaemya_vulpina_genome_assembly,_chromosome:_1	AUGUSTUS	exon	111401773	111402118	.	+	.	ID=g4852.t1.exon4;Parent=g4852.t1;
OY776276.1_Linnaemya_vulpina_genome_assembly,_chromosome:_1	AUGUSTUS	intron	111402119	111402580	1	+	.	ID=g4852.t1.intron4;Parent=g4852.t1;
OY776276.1_Linnaemya_vulpina_genome_assembly,_chromosome:_1	AUGUSTUS	CDS	111402581	111402683	1	+	1	ID=g4852.t1.CDS5;Parent=g4852.t1;
OY776276.1_Linnaemya_vulpina_genome_assembly,_chromosome:_1	AUGUSTUS	exon	111402581	111402683	.	+	.	ID=g4852.t1.exon5;Parent=g4852.t1;
OY776276.1_Linnaemya_vulpina_genome_assembly,_chromosome:_1	AUGUSTUS	intron	111402684	111402740	1	+	.	ID=g4852.t1.intron5;Parent=g4852.t1;
OY776276.1_Linnaemya_vulpina_genome_assembly,_chromosome:_1	AUGUSTUS	CDS	111402741	111402874	1	+	0	ID=g4852.t1.CDS6;Parent=g4852.t1;
OY776276.1_Linnaemya_vulpina_genome_assembly,_chromosome:_1	AUGUSTUS	exon	111402741	111402874	.	+	.	ID=g4852.t1.exon6;Parent=g4852.t1;
OY776276.1_Linnaemya_vulpina_genome_assembly,_chromosome:_1	AUGUSTUS	intron	111402875	111402938	1	+	.	ID=g4852.t1.intron6;Parent=g4852.t1;
OY776276.1_Linnaemya_vulpina_genome_assembly,_chromosome:_1	AUGUSTUS	CDS	111402939	111403173	1	+	1	ID=g4852.t1.CDS7;Parent=g4852.t1;
OY776276.1_Linnaemya_vulpina_genome_assembly,_chromosome:_1	AUGUSTUS	exon	111402939	111403173	.	+	.	ID=g4852.t1.exon7;Parent=g4852.t1;
OY776276.1_Linnaemya_vulpina_genome_assembly,_chromosome:_1	AUGUSTUS	intron	111403174	111403942	1	+	.	ID=g4852.t1.intron7;Parent=g4852.t1;
OY776276.1_Linnaemya_vulpina_genome_assembly,_chromosome:_1	AUGUSTUS	CDS	111403943	111404118	1	+	0	ID=g4852.t1.CDS8;Parent=g4852.t1;
OY776276.1_Linnaemya_vulpina_genome_assembly,_chromosome:_1	AUGUSTUS	exon	111403943	111404118	.	+	.	ID=g4852.t1.exon8;Parent=g4852.t1;
OY776276.1_Linnaemya_vulpina_genome_assembly,_chromosome:_1	AUGUSTUS	intron	111404119	111404195	1	+	.	ID=g4852.t1.intron8;Parent=g4852.t1;
OY776276.1_Linnaemya_vulpina_genome_assembly,_chromosome:_1	AUGUSTUS	CDS	111404196	111404553	1	+	1	ID=g4852.t1.CDS9;Parent=g4852.t1;
OY776276.1_Linnaemya_vulpina_genome_assembly,_chromosome:_1	AUGUSTUS	exon	111404196	111404553	.	+	.	ID=g4852.t1.exon9;Parent=g4852.t1;
OY776276.1_Linnaemya_vulpina_genome_assembly,_chromosome:_1	AUGUSTUS	intron	111404554	111407048	1	+	.	ID=g4852.t1.intron9;Parent=g4852.t1;
OY776276.1_Linnaemya_vulpina_genome_assembly,_chromosome:_1	AUGUSTUS	CDS	111407049	111407112	1	+	0	ID=g4852.t1.CDS10;Parent=g4852.t1;
OY776276.1_Linnaemya_vulpina_genome_assembly,_chromosome:_1	AUGUSTUS	exon	111407049	111407112	.	+	.	ID=g4852.t1.exon10;Parent=g4852.t1;
OY776276.1_Linnaemya_vulpina_genome_assembly,_chromosome:_1	AUGUSTUS	intron	111407113	111407970	1	+	.	ID=g4852.t1.intron10;Parent=g4852.t1;
OY776276.1_Linnaemya_vulpina_genome_assembly,_chromosome:_1	AUGUSTUS	CDS	111407971	111408071	1	+	2	ID=g4852.t1.CDS11;Parent=g4852.t1;
OY776276.1_Linnaemya_vulpina_genome_assembly,_chromosome:_1	AUGUSTUS	exon	111407971	111408071	.	+	.	ID=g4852.t1.exon11;Parent=g4852.t1;
OY776276.1_Linnaemya_vulpina_genome_assembly,_chromosome:_1	AUGUSTUS	stop_codon	111408069	111408071	.	+	0	ID=g4852.t1.stop1;Parent=g4852.t1;
OY776276.1_Linnaemya_vulpina_genome_assembly,_chromosome:_1	AUGUSTUS	gene	111409112	111409475	.	+	.	ID=g4853;
OY776276.1_Linnaemya_vulpina_genome_assembly,_chromosome:_1	AUGUSTUS	mRNA	111409112	111409475	1	+	.	ID=g4853.t1;Parent=g4853;
OY776276.1_Linnaemya_vulpina_genome_assembly,_chromosome:_1	AUGUSTUS	start_codon	111409112	111409114	.	+	0	ID=g4853.t1.start1;Parent=g4853.t1;
OY776276.1_Linnaemya_vulpina_genome_assembly,_chromosome:_1	AUGUSTUS	CDS	111409112	111409202	1	+	0	ID=g4853.t1.CDS1;Parent=g4853.t1;
OY776276.1_Linnaemya_vulpina_genome_assembly,_chromosome:_1	AUGUSTUS	exon	111409112	111409202	.	+	.	ID=g4853.t1.exon1;Parent=g4853.t1;
OY776276.1_Linnaemya_vulpina_genome_assembly,_chromosome:_1	AUGUSTUS	intron	111409203	111409266	1	+	.	ID=g4853.t1.intron1;Parent=g4853.t1;
OY776276.1_Linnaemya_vulpina_genome_assembly,_chromosome:_1	AUGUSTUS	CDS	111409267	111409475	1	+	2	ID=g4853.t1.CDS2;Parent=g4853.t1;
OY776276.1_Linnaemya_vulpina_genome_assembly,_chromosome:_1	AUGUSTUS	exon	111409267	111409475	.	+	.	ID=g4853.t1.exon2;Parent=g4853.t1;
OY776276.1_Linnaemya_vulpina_genome_assembly,_chromosome:_1	AUGUSTUS	stop_codon	111409473	111409475	.	+	0	ID=g4853.t1.stop1;Parent=g4853.t1;
OY776276.1_Linnaemya_vulpina_genome_assembly,_chromosome:_1	AUGUSTUS	gene	111413425	111413804	.	+	.	ID=g4854;
OY776276.1_Linnaemya_vulpina_genome_assembly,_chromosome:_1	AUGUSTUS	mRNA	111413425	111413804	1	+	.	ID=g4854.t1;Parent=g4854;
OY776276.1_Linnaemya_vulpina_genome_assembly,_chromosome:_1	AUGUSTUS	start_codon	111413425	111413427	.	+	0	ID=g4854.t1.start1;Parent=g4854.t1;
OY776276.1_Linnaemya_vulpina_genome_assembly,_chromosome:_1	AUGUSTUS	CDS	111413425	111413518	1	+	0	ID=g4854.t1.CDS1;Parent=g4854.t1;
OY776276.1_Linnaemya_vulpina_genome_assembly,_chromosome:_1	AUGUSTUS	exon	111413425	111413518	.	+	.	ID=g4854.t1.exon1;Parent=g4854.t1;
OY776276.1_Linnaemya_vulpina_genome_assembly,_chromosome:_1	AUGUSTUS	intron	111413519	111413589	1	+	.	ID=g4854.t1.intron1;Parent=g4854.t1;
OY776276.1_Linnaemya_vulpina_genome_assembly,_chromosome:_1	AUGUSTUS	CDS	111413590	111413804	1	+	2	ID=g4854.t1.CDS2;Parent=g4854.t1;
OY776276.1_Linnaemya_vulpina_genome_assembly,_chromosome:_1	AUGUSTUS	exon	111413590	111413804	.	+	.	ID=g4854.t1.exon2;Parent=g4854.t1;
OY776276.1_Linnaemya_vulpina_genome_assembly,_chromosome:_1	AUGUSTUS	stop_codon	111413802	111413804	.	+	0	ID=g4854.t1.stop1;Parent=g4854.t1;
OY776276.1_Linnaemya_vulpina_genome_assembly,_chromosome:_1	AUGUSTUS	gene	111416031	111416595	.	+	.	ID=g4855;
OY776276.1_Linnaemya_vulpina_genome_assembly,_chromosome:_1	AUGUSTUS	mRNA	111416031	111416595	1	+	.	ID=g4855.t1;Parent=g4855;
OY776276.1_Linnaemya_vulpina_genome_assembly,_chromosome:_1	AUGUSTUS	start_codon	111416031	111416033	.	+	0	ID=g4855.t1.start1;Parent=g4855.t1;
OY776276.1_Linnaemya_vulpina_genome_assembly,_chromosome:_1	AUGUSTUS	CDS	111416031	111416121	1	+	0	ID=g4855.t1.CDS1;Parent=g4855.t1;
OY776276.1_Linnaemya_vulpina_genome_assembly,_chromosome:_1	AUGUSTUS	exon	111416031	111416121	.	+	.	ID=g4855.t1.exon1;Parent=g4855.t1;
OY776276.1_Linnaemya_vulpina_genome_assembly,_chromosome:_1	AUGUSTUS	intron	111416122	111416227	1	+	.	ID=g4855.t1.intron1;Parent=g4855.t1;
OY776276.1_Linnaemya_vulpina_genome_assembly,_chromosome:_1	AUGUSTUS	CDS	111416228	111416595	1	+	2	ID=g4855.t1.CDS2;Parent=g4855.t1;
OY776276.1_Linnaemya_vulpina_genome_assembly,_chromosome:_1	AUGUSTUS	exon	111416228	111416595	.	+	.	ID=g4855.t1.exon2;Parent=g4855.t1;
OY776276.1_Linnaemya_vulpina_genome_assembly,_chromosome:_1	AUGUSTUS	stop_codon	111416593	111416595	.	+	0	ID=g4855.t1.stop1;Parent=g4855.t1;
OY776276.1_Linnaemya_vulpina_genome_assembly,_chromosome:_1	AUGUSTUS	gene	111420365	111422337	.	-	.	ID=g4856;
OY776276.1_Linnaemya_vulpina_genome_assembly,_chromosome:_1	AUGUSTUS	mRNA	111420365	111422337	0.58	-	.	ID=g4856.t1;Parent=g4856;
OY776276.1_Linnaemya_vulpina_genome_assembly,_chromosome:_1	AUGUSTUS	stop_codon	111420365	111420367	.	-	0	ID=g4856.t1.stop1;Parent=g4856.t1;
OY776276.1_Linnaemya_vulpina_genome_assembly,_chromosome:_1	AUGUSTUS	CDS	111420365	111420972	1	-	2	ID=g4856.t1.CDS1;Parent=g4856.t1;
OY776276.1_Linnaemya_vulpina_genome_assembly,_chromosome:_1	AUGUSTUS	exon	111420365	111420972	.	-	.	ID=g4856.t1.exon1;Parent=g4856.t1;
OY776276.1_Linnaemya_vulpina_genome_assembly,_chromosome:_1	AUGUSTUS	intron	111420973	111421447	1	-	.	ID=g4856.t1.intron1;Parent=g4856.t1;
OY776276.1_Linnaemya_vulpina_genome_assembly,_chromosome:_1	AUGUSTUS	CDS	111421448	111421631	0.96	-	0	ID=g4856.t1.CDS2;Parent=g4856.t1;
OY776276.1_Linnaemya_vulpina_genome_assembly,_chromosome:_1	AUGUSTUS	exon	111421448	111421631	.	-	.	ID=g4856.t1.exon2;Parent=g4856.t1;
OY776276.1_Linnaemya_vulpina_genome_assembly,_chromosome:_1	AUGUSTUS	intron	111421632	111422244	0.67	-	.	ID=g4856.t1.intron2;Parent=g4856.t1;
OY776276.1_Linnaemya_vulpina_genome_assembly,_chromosome:_1	AUGUSTUS	CDS	111422245	111422337	0.58	-	0	ID=g4856.t1.CDS3;Parent=g4856.t1;
OY776276.1_Linnaemya_vulpina_genome_assembly,_chromosome:_1	AUGUSTUS	exon	111422245	111422337	.	-	.	ID=g4856.t1.exon3;Parent=g4856.t1;
OY776276.1_Linnaemya_vulpina_genome_assembly,_chromosome:_1	AUGUSTUS	start_codon	111422335	111422337	.	-	0	ID=g4856.t1.start1;Parent=g4856.t1;
OY776276.1_Linnaemya_vulpina_genome_assembly,_chromosome:_1	AUGUSTUS	gene	111435587	111478147	.	-	.	ID=g4857;
OY776276.1_Linnaemya_vulpina_genome_assembly,_chromosome:_1	AUGUSTUS	mRNA	111435587	111478147	0.38	-	.	ID=g4857.t1;Parent=g4857;
OY776276.1_Linnaemya_vulpina_genome_assembly,_chromosome:_1	AUGUSTUS	stop_codon	111435587	111435589	.	-	0	ID=g4857.t1.stop1;Parent=g4857.t1;
OY776276.1_Linnaemya_vulpina_genome_assembly,_chromosome:_1	AUGUSTUS	CDS	111435587	111435674	0.76	-	1	ID=g4857.t1.CDS1;Parent=g4857.t1;
OY776276.1_Linnaemya_vulpina_genome_assembly,_chromosome:_1	AUGUSTUS	exon	111435587	111435674	.	-	.	ID=g4857.t1.exon1;Parent=g4857.t1;
OY776276.1_Linnaemya_vulpina_genome_assembly,_chromosome:_1	AUGUSTUS	intron	111435675	111435796	0.76	-	.	ID=g4857.t1.intron1;Parent=g4857.t1;
OY776276.1_Linnaemya_vulpina_genome_assembly,_chromosome:_1	AUGUSTUS	CDS	111435797	111436257	0.82	-	0	ID=g4857.t1.CDS2;Parent=g4857.t1;
OY776276.1_Linnaemya_vulpina_genome_assembly,_chromosome:_1	AUGUSTUS	exon	111435797	111436257	.	-	.	ID=g4857.t1.exon2;Parent=g4857.t1;
OY776276.1_Linnaemya_vulpina_genome_assembly,_chromosome:_1	AUGUSTUS	intron	111436258	111438244	1	-	.	ID=g4857.t1.intron2;Parent=g4857.t1;
OY776276.1_Linnaemya_vulpina_genome_assembly,_chromosome:_1	AUGUSTUS	CDS	111438245	111438349	1	-	0	ID=g4857.t1.CDS3;Parent=g4857.t1;
OY776276.1_Linnaemya_vulpina_genome_assembly,_chromosome:_1	AUGUSTUS	exon	111438245	111438349	.	-	.	ID=g4857.t1.exon3;Parent=g4857.t1;
OY776276.1_Linnaemya_vulpina_genome_assembly,_chromosome:_1	AUGUSTUS	intron	111438350	111452921	1	-	.	ID=g4857.t1.intron3;Parent=g4857.t1;
OY776276.1_Linnaemya_vulpina_genome_assembly,_chromosome:_1	AUGUSTUS	CDS	111452922	111453023	1	-	0	ID=g4857.t1.CDS4;Parent=g4857.t1;
OY776276.1_Linnaemya_vulpina_genome_assembly,_chromosome:_1	AUGUSTUS	exon	111452922	111453023	.	-	.	ID=g4857.t1.exon4;Parent=g4857.t1;
OY776276.1_Linnaemya_vulpina_genome_assembly,_chromosome:_1	AUGUSTUS	intron	111453024	111453150	0.97	-	.	ID=g4857.t1.intron4;Parent=g4857.t1;
OY776276.1_Linnaemya_vulpina_genome_assembly,_chromosome:_1	AUGUSTUS	CDS	111453151	111453242	0.97	-	2	ID=g4857.t1.CDS5;Parent=g4857.t1;
OY776276.1_Linnaemya_vulpina_genome_assembly,_chromosome:_1	AUGUSTUS	exon	111453151	111453242	.	-	.	ID=g4857.t1.exon5;Parent=g4857.t1;
OY776276.1_Linnaemya_vulpina_genome_assembly,_chromosome:_1	AUGUSTUS	intron	111453243	111472130	0.92	-	.	ID=g4857.t1.intron5;Parent=g4857.t1;
OY776276.1_Linnaemya_vulpina_genome_assembly,_chromosome:_1	AUGUSTUS	CDS	111472131	111472254	0.89	-	0	ID=g4857.t1.CDS6;Parent=g4857.t1;
OY776276.1_Linnaemya_vulpina_genome_assembly,_chromosome:_1	AUGUSTUS	exon	111472131	111472254	.	-	.	ID=g4857.t1.exon6;Parent=g4857.t1;
OY776276.1_Linnaemya_vulpina_genome_assembly,_chromosome:_1	AUGUSTUS	intron	111472255	111478123	0.53	-	.	ID=g4857.t1.intron6;Parent=g4857.t1;
OY776276.1_Linnaemya_vulpina_genome_assembly,_chromosome:_1	AUGUSTUS	CDS	111478124	111478147	0.53	-	0	ID=g4857.t1.CDS7;Parent=g4857.t1;
OY776276.1_Linnaemya_vulpina_genome_assembly,_chromosome:_1	AUGUSTUS	exon	111478124	111478147	.	-	.	ID=g4857.t1.exon7;Parent=g4857.t1;
OY776276.1_Linnaemya_vulpina_genome_assembly,_chromosome:_1	AUGUSTUS	start_codon	111478145	111478147	.	-	0	ID=g4857.t1.start1;Parent=g4857.t1;
OY776276.1_Linnaemya_vulpina_genome_assembly,_chromosome:_1	AUGUSTUS	gene	111530934	111532640	.	+	.	ID=g4858;
OY776276.1_Linnaemya_vulpina_genome_assembly,_chromosome:_1	AUGUSTUS	mRNA	111530934	111532640	1	+	.	ID=g4858.t1;Parent=g4858;
OY776276.1_Linnaemya_vulpina_genome_assembly,_chromosome:_1	AUGUSTUS	start_codon	111530934	111530936	.	+	0	ID=g4858.t1.start1;Parent=g4858.t1;
OY776276.1_Linnaemya_vulpina_genome_assembly,_chromosome:_1	AUGUSTUS	CDS	111530934	111532640	1	+	0	ID=g4858.t1.CDS1;Parent=g4858.t1;
OY776276.1_Linnaemya_vulpina_genome_assembly,_chromosome:_1	AUGUSTUS	exon	111530934	111532640	.	+	.	ID=g4858.t1.exon1;Parent=g4858.t1;
OY776276.1_Linnaemya_vulpina_genome_assembly,_chromosome:_1	AUGUSTUS	stop_codon	111532638	111532640	.	+	0	ID=g4858.t1.stop1;Parent=g4858.t1;
OY776276.1_Linnaemya_vulpina_genome_assembly,_chromosome:_1	AUGUSTUS	gene	111548269	111550375	.	+	.	ID=g4859;
OY776276.1_Linnaemya_vulpina_genome_assembly,_chromosome:_1	AUGUSTUS	mRNA	111548269	111550375	1	+	.	ID=g4859.t1;Parent=g4859;
OY776276.1_Linnaemya_vulpina_genome_assembly,_chromosome:_1	AUGUSTUS	start_codon	111548269	111548271	.	+	0	ID=g4859.t1.start1;Parent=g4859.t1;
OY776276.1_Linnaemya_vulpina_genome_assembly,_chromosome:_1	AUGUSTUS	CDS	111548269	111548951	1	+	0	ID=g4859.t1.CDS1;Parent=g4859.t1;
OY776276.1_Linnaemya_vulpina_genome_assembly,_chromosome:_1	AUGUSTUS	exon	111548269	111548951	.	+	.	ID=g4859.t1.exon1;Parent=g4859.t1;
OY776276.1_Linnaemya_vulpina_genome_assembly,_chromosome:_1	AUGUSTUS	intron	111548952	111550200	1	+	.	ID=g4859.t1.intron1;Parent=g4859.t1;
OY776276.1_Linnaemya_vulpina_genome_assembly,_chromosome:_1	AUGUSTUS	CDS	111550201	111550375	1	+	1	ID=g4859.t1.CDS2;Parent=g4859.t1;
OY776276.1_Linnaemya_vulpina_genome_assembly,_chromosome:_1	AUGUSTUS	exon	111550201	111550375	.	+	.	ID=g4859.t1.exon2;Parent=g4859.t1;
OY776276.1_Linnaemya_vulpina_genome_assembly,_chromosome:_1	AUGUSTUS	stop_codon	111550373	111550375	.	+	0	ID=g4859.t1.stop1;Parent=g4859.t1;
OY776276.1_Linnaemya_vulpina_genome_assembly,_chromosome:_1	AUGUSTUS	gene	111560223	111567638	.	+	.	ID=g4860;
OY776276.1_Linnaemya_vulpina_genome_assembly,_chromosome:_1	AUGUSTUS	mRNA	111560223	111567638	1	+	.	ID=g4860.t1;Parent=g4860;
OY776276.1_Linnaemya_vulpina_genome_assembly,_chromosome:_1	AUGUSTUS	start_codon	111560223	111560225	.	+	0	ID=g4860.t1.start1;Parent=g4860.t1;
OY776276.1_Linnaemya_vulpina_genome_assembly,_chromosome:_1	AUGUSTUS	CDS	111560223	111561450	1	+	0	ID=g4860.t1.CDS1;Parent=g4860.t1;
OY776276.1_Linnaemya_vulpina_genome_assembly,_chromosome:_1	AUGUSTUS	exon	111560223	111561450	.	+	.	ID=g4860.t1.exon1;Parent=g4860.t1;
OY776276.1_Linnaemya_vulpina_genome_assembly,_chromosome:_1	AUGUSTUS	intron	111561451	111561623	1	+	.	ID=g4860.t1.intron1;Parent=g4860.t1;
OY776276.1_Linnaemya_vulpina_genome_assembly,_chromosome:_1	AUGUSTUS	CDS	111561624	111561843	1	+	2	ID=g4860.t1.CDS2;Parent=g4860.t1;
OY776276.1_Linnaemya_vulpina_genome_assembly,_chromosome:_1	AUGUSTUS	exon	111561624	111561843	.	+	.	ID=g4860.t1.exon2;Parent=g4860.t1;
OY776276.1_Linnaemya_vulpina_genome_assembly,_chromosome:_1	AUGUSTUS	intron	111561844	111564634	1	+	.	ID=g4860.t1.intron2;Parent=g4860.t1;
OY776276.1_Linnaemya_vulpina_genome_assembly,_chromosome:_1	AUGUSTUS	CDS	111564635	111564871	1	+	1	ID=g4860.t1.CDS3;Parent=g4860.t1;
OY776276.1_Linnaemya_vulpina_genome_assembly,_chromosome:_1	AUGUSTUS	exon	111564635	111564871	.	+	.	ID=g4860.t1.exon3;Parent=g4860.t1;
OY776276.1_Linnaemya_vulpina_genome_assembly,_chromosome:_1	AUGUSTUS	intron	111564872	111565726	1	+	.	ID=g4860.t1.intron3;Parent=g4860.t1;
OY776276.1_Linnaemya_vulpina_genome_assembly,_chromosome:_1	AUGUSTUS	CDS	111565727	111565876	1	+	1	ID=g4860.t1.CDS4;Parent=g4860.t1;
OY776276.1_Linnaemya_vulpina_genome_assembly,_chromosome:_1	AUGUSTUS	exon	111565727	111565876	.	+	.	ID=g4860.t1.exon4;Parent=g4860.t1;
OY776276.1_Linnaemya_vulpina_genome_assembly,_chromosome:_1	AUGUSTUS	intron	111565877	111565966	1	+	.	ID=g4860.t1.intron4;Parent=g4860.t1;
OY776276.1_Linnaemya_vulpina_genome_assembly,_chromosome:_1	AUGUSTUS	CDS	111565967	111566586	1	+	1	ID=g4860.t1.CDS5;Parent=g4860.t1;
OY776276.1_Linnaemya_vulpina_genome_assembly,_chromosome:_1	AUGUSTUS	exon	111565967	111566586	.	+	.	ID=g4860.t1.exon5;Parent=g4860.t1;
OY776276.1_Linnaemya_vulpina_genome_assembly,_chromosome:_1	AUGUSTUS	intron	111566587	111566645	1	+	.	ID=g4860.t1.intron5;Parent=g4860.t1;
OY776276.1_Linnaemya_vulpina_genome_assembly,_chromosome:_1	AUGUSTUS	CDS	111566646	111566835	1	+	2	ID=g4860.t1.CDS6;Parent=g4860.t1;
OY776276.1_Linnaemya_vulpina_genome_assembly,_chromosome:_1	AUGUSTUS	exon	111566646	111566835	.	+	.	ID=g4860.t1.exon6;Parent=g4860.t1;
OY776276.1_Linnaemya_vulpina_genome_assembly,_chromosome:_1	AUGUSTUS	intron	111566836	111567472	1	+	.	ID=g4860.t1.intron6;Parent=g4860.t1;
OY776276.1_Linnaemya_vulpina_genome_assembly,_chromosome:_1	AUGUSTUS	CDS	111567473	111567638	1	+	1	ID=g4860.t1.CDS7;Parent=g4860.t1;
OY776276.1_Linnaemya_vulpina_genome_assembly,_chromosome:_1	AUGUSTUS	exon	111567473	111567638	.	+	.	ID=g4860.t1.exon7;Parent=g4860.t1;
OY776276.1_Linnaemya_vulpina_genome_assembly,_chromosome:_1	AUGUSTUS	stop_codon	111567636	111567638	.	+	0	ID=g4860.t1.stop1;Parent=g4860.t1;
OY776276.1_Linnaemya_vulpina_genome_assembly,_chromosome:_1	AUGUSTUS	gene	111574845	111582856	.	-	.	ID=g4861;
OY776276.1_Linnaemya_vulpina_genome_assembly,_chromosome:_1	AUGUSTUS	mRNA	111574845	111582856	1	-	.	ID=g4861.t1;Parent=g4861;
OY776276.1_Linnaemya_vulpina_genome_assembly,_chromosome:_1	AUGUSTUS	stop_codon	111574845	111574847	.	-	0	ID=g4861.t1.stop1;Parent=g4861.t1;
OY776276.1_Linnaemya_vulpina_genome_assembly,_chromosome:_1	AUGUSTUS	CDS	111574845	111574977	1	-	1	ID=g4861.t1.CDS1;Parent=g4861.t1;
OY776276.1_Linnaemya_vulpina_genome_assembly,_chromosome:_1	AUGUSTUS	exon	111574845	111574977	.	-	.	ID=g4861.t1.exon1;Parent=g4861.t1;
OY776276.1_Linnaemya_vulpina_genome_assembly,_chromosome:_1	AUGUSTUS	intron	111574978	111575251	1	-	.	ID=g4861.t1.intron1;Parent=g4861.t1;
OY776276.1_Linnaemya_vulpina_genome_assembly,_chromosome:_1	AUGUSTUS	CDS	111575252	111575360	1	-	2	ID=g4861.t1.CDS2;Parent=g4861.t1;
OY776276.1_Linnaemya_vulpina_genome_assembly,_chromosome:_1	AUGUSTUS	exon	111575252	111575360	.	-	.	ID=g4861.t1.exon2;Parent=g4861.t1;
OY776276.1_Linnaemya_vulpina_genome_assembly,_chromosome:_1	AUGUSTUS	intron	111575361	111577462	1	-	.	ID=g4861.t1.intron2;Parent=g4861.t1;
OY776276.1_Linnaemya_vulpina_genome_assembly,_chromosome:_1	AUGUSTUS	CDS	111577463	111577908	1	-	1	ID=g4861.t1.CDS3;Parent=g4861.t1;
OY776276.1_Linnaemya_vulpina_genome_assembly,_chromosome:_1	AUGUSTUS	exon	111577463	111577908	.	-	.	ID=g4861.t1.exon3;Parent=g4861.t1;
OY776276.1_Linnaemya_vulpina_genome_assembly,_chromosome:_1	AUGUSTUS	intron	111577909	111577974	1	-	.	ID=g4861.t1.intron3;Parent=g4861.t1;
OY776276.1_Linnaemya_vulpina_genome_assembly,_chromosome:_1	AUGUSTUS	CDS	111577975	111578611	1	-	2	ID=g4861.t1.CDS4;Parent=g4861.t1;
OY776276.1_Linnaemya_vulpina_genome_assembly,_chromosome:_1	AUGUSTUS	exon	111577975	111578611	.	-	.	ID=g4861.t1.exon4;Parent=g4861.t1;
OY776276.1_Linnaemya_vulpina_genome_assembly,_chromosome:_1	AUGUSTUS	intron	111578612	111578885	1	-	.	ID=g4861.t1.intron4;Parent=g4861.t1;
OY776276.1_Linnaemya_vulpina_genome_assembly,_chromosome:_1	AUGUSTUS	CDS	111578886	111578994	1	-	0	ID=g4861.t1.CDS5;Parent=g4861.t1;
OY776276.1_Linnaemya_vulpina_genome_assembly,_chromosome:_1	AUGUSTUS	exon	111578886	111578994	.	-	.	ID=g4861.t1.exon5;Parent=g4861.t1;
OY776276.1_Linnaemya_vulpina_genome_assembly,_chromosome:_1	AUGUSTUS	intron	111578995	111579225	1	-	.	ID=g4861.t1.intron5;Parent=g4861.t1;
OY776276.1_Linnaemya_vulpina_genome_assembly,_chromosome:_1	AUGUSTUS	CDS	111579226	111579353	1	-	2	ID=g4861.t1.CDS6;Parent=g4861.t1;
OY776276.1_Linnaemya_vulpina_genome_assembly,_chromosome:_1	AUGUSTUS	exon	111579226	111579353	.	-	.	ID=g4861.t1.exon6;Parent=g4861.t1;
OY776276.1_Linnaemya_vulpina_genome_assembly,_chromosome:_1	AUGUSTUS	intron	111579354	111579424	1	-	.	ID=g4861.t1.intron6;Parent=g4861.t1;
OY776276.1_Linnaemya_vulpina_genome_assembly,_chromosome:_1	AUGUSTUS	CDS	111579425	111579936	1	-	1	ID=g4861.t1.CDS7;Parent=g4861.t1;
OY776276.1_Linnaemya_vulpina_genome_assembly,_chromosome:_1	AUGUSTUS	exon	111579425	111579936	.	-	.	ID=g4861.t1.exon7;Parent=g4861.t1;
OY776276.1_Linnaemya_vulpina_genome_assembly,_chromosome:_1	AUGUSTUS	intron	111579937	111580213	1	-	.	ID=g4861.t1.intron7;Parent=g4861.t1;
OY776276.1_Linnaemya_vulpina_genome_assembly,_chromosome:_1	AUGUSTUS	CDS	111580214	111580756	1	-	1	ID=g4861.t1.CDS8;Parent=g4861.t1;
OY776276.1_Linnaemya_vulpina_genome_assembly,_chromosome:_1	AUGUSTUS	exon	111580214	111580756	.	-	.	ID=g4861.t1.exon8;Parent=g4861.t1;
OY776276.1_Linnaemya_vulpina_genome_assembly,_chromosome:_1	AUGUSTUS	intron	111580757	111580823	1	-	.	ID=g4861.t1.intron8;Parent=g4861.t1;
OY776276.1_Linnaemya_vulpina_genome_assembly,_chromosome:_1	AUGUSTUS	CDS	111580824	111581602	1	-	0	ID=g4861.t1.CDS9;Parent=g4861.t1;
OY776276.1_Linnaemya_vulpina_genome_assembly,_chromosome:_1	AUGUSTUS	exon	111580824	111581602	.	-	.	ID=g4861.t1.exon9;Parent=g4861.t1;
OY776276.1_Linnaemya_vulpina_genome_assembly,_chromosome:_1	AUGUSTUS	intron	111581603	111582766	1	-	.	ID=g4861.t1.intron9;Parent=g4861.t1;
OY776276.1_Linnaemya_vulpina_genome_assembly,_chromosome:_1	AUGUSTUS	CDS	111582767	111582856	1	-	0	ID=g4861.t1.CDS10;Parent=g4861.t1;
OY776276.1_Linnaemya_vulpina_genome_assembly,_chromosome:_1	AUGUSTUS	exon	111582767	111582856	.	-	.	ID=g4861.t1.exon10;Parent=g4861.t1;
OY776276.1_Linnaemya_vulpina_genome_assembly,_chromosome:_1	AUGUSTUS	start_codon	111582854	111582856	.	-	0	ID=g4861.t1.start1;Parent=g4861.t1;
OY776276.1_Linnaemya_vulpina_genome_assembly,_chromosome:_1	AUGUSTUS	gene	111615170	111617650	.	+	.	ID=g4862;
OY776276.1_Linnaemya_vulpina_genome_assembly,_chromosome:_1	AUGUSTUS	mRNA	111615170	111617650	1	+	.	ID=g4862.t1;Parent=g4862;
OY776276.1_Linnaemya_vulpina_genome_assembly,_chromosome:_1	AUGUSTUS	start_codon	111615170	111615172	.	+	0	ID=g4862.t1.start1;Parent=g4862.t1;
OY776276.1_Linnaemya_vulpina_genome_assembly,_chromosome:_1	AUGUSTUS	CDS	111615170	111616498	1	+	0	ID=g4862.t1.CDS1;Parent=g4862.t1;
OY776276.1_Linnaemya_vulpina_genome_assembly,_chromosome:_1	AUGUSTUS	exon	111615170	111616498	.	+	.	ID=g4862.t1.exon1;Parent=g4862.t1;
OY776276.1_Linnaemya_vulpina_genome_assembly,_chromosome:_1	AUGUSTUS	intron	111616499	111616848	1	+	.	ID=g4862.t1.intron1;Parent=g4862.t1;
OY776276.1_Linnaemya_vulpina_genome_assembly,_chromosome:_1	AUGUSTUS	CDS	111616849	111617085	1	+	0	ID=g4862.t1.CDS2;Parent=g4862.t1;
OY776276.1_Linnaemya_vulpina_genome_assembly,_chromosome:_1	AUGUSTUS	exon	111616849	111617085	.	+	.	ID=g4862.t1.exon2;Parent=g4862.t1;
OY776276.1_Linnaemya_vulpina_genome_assembly,_chromosome:_1	AUGUSTUS	intron	111617086	111617152	1	+	.	ID=g4862.t1.intron2;Parent=g4862.t1;
OY776276.1_Linnaemya_vulpina_genome_assembly,_chromosome:_1	AUGUSTUS	CDS	111617153	111617650	1	+	0	ID=g4862.t1.CDS3;Parent=g4862.t1;
OY776276.1_Linnaemya_vulpina_genome_assembly,_chromosome:_1	AUGUSTUS	exon	111617153	111617650	.	+	.	ID=g4862.t1.exon3;Parent=g4862.t1;
OY776276.1_Linnaemya_vulpina_genome_assembly,_chromosome:_1	AUGUSTUS	stop_codon	111617648	111617650	.	+	0	ID=g4862.t1.stop1;Parent=g4862.t1;
OY776276.1_Linnaemya_vulpina_genome_assembly,_chromosome:_1	AUGUSTUS	gene	111622564	111625643	.	+	.	ID=g4863;
OY776276.1_Linnaemya_vulpina_genome_assembly,_chromosome:_1	AUGUSTUS	mRNA	111622564	111625643	1	+	.	ID=g4863.t1;Parent=g4863;
OY776276.1_Linnaemya_vulpina_genome_assembly,_chromosome:_1	AUGUSTUS	start_codon	111622564	111622566	.	+	0	ID=g4863.t1.start1;Parent=g4863.t1;
OY776276.1_Linnaemya_vulpina_genome_assembly,_chromosome:_1	AUGUSTUS	CDS	111622564	111623005	1	+	0	ID=g4863.t1.CDS1;Parent=g4863.t1;
OY776276.1_Linnaemya_vulpina_genome_assembly,_chromosome:_1	AUGUSTUS	exon	111622564	111623005	.	+	.	ID=g4863.t1.exon1;Parent=g4863.t1;
OY776276.1_Linnaemya_vulpina_genome_assembly,_chromosome:_1	AUGUSTUS	intron	111623006	111623075	1	+	.	ID=g4863.t1.intron1;Parent=g4863.t1;
OY776276.1_Linnaemya_vulpina_genome_assembly,_chromosome:_1	AUGUSTUS	CDS	111623076	111623225	1	+	2	ID=g4863.t1.CDS2;Parent=g4863.t1;
OY776276.1_Linnaemya_vulpina_genome_assembly,_chromosome:_1	AUGUSTUS	exon	111623076	111623225	.	+	.	ID=g4863.t1.exon2;Parent=g4863.t1;
OY776276.1_Linnaemya_vulpina_genome_assembly,_chromosome:_1	AUGUSTUS	intron	111623226	111623299	1	+	.	ID=g4863.t1.intron2;Parent=g4863.t1;
OY776276.1_Linnaemya_vulpina_genome_assembly,_chromosome:_1	AUGUSTUS	CDS	111623300	111623569	1	+	2	ID=g4863.t1.CDS3;Parent=g4863.t1;
OY776276.1_Linnaemya_vulpina_genome_assembly,_chromosome:_1	AUGUSTUS	exon	111623300	111623569	.	+	.	ID=g4863.t1.exon3;Parent=g4863.t1;
OY776276.1_Linnaemya_vulpina_genome_assembly,_chromosome:_1	AUGUSTUS	intron	111623570	111624223	1	+	.	ID=g4863.t1.intron3;Parent=g4863.t1;
OY776276.1_Linnaemya_vulpina_genome_assembly,_chromosome:_1	AUGUSTUS	CDS	111624224	111624480	1	+	2	ID=g4863.t1.CDS4;Parent=g4863.t1;
OY776276.1_Linnaemya_vulpina_genome_assembly,_chromosome:_1	AUGUSTUS	exon	111624224	111624480	.	+	.	ID=g4863.t1.exon4;Parent=g4863.t1;
OY776276.1_Linnaemya_vulpina_genome_assembly,_chromosome:_1	AUGUSTUS	intron	111624481	111624577	1	+	.	ID=g4863.t1.intron4;Parent=g4863.t1;
OY776276.1_Linnaemya_vulpina_genome_assembly,_chromosome:_1	AUGUSTUS	CDS	111624578	111624992	1	+	0	ID=g4863.t1.CDS5;Parent=g4863.t1;
OY776276.1_Linnaemya_vulpina_genome_assembly,_chromosome:_1	AUGUSTUS	exon	111624578	111624992	.	+	.	ID=g4863.t1.exon5;Parent=g4863.t1;
OY776276.1_Linnaemya_vulpina_genome_assembly,_chromosome:_1	AUGUSTUS	intron	111624993	111625056	1	+	.	ID=g4863.t1.intron5;Parent=g4863.t1;
OY776276.1_Linnaemya_vulpina_genome_assembly,_chromosome:_1	AUGUSTUS	CDS	111625057	111625643	1	+	2	ID=g4863.t1.CDS6;Parent=g4863.t1;
OY776276.1_Linnaemya_vulpina_genome_assembly,_chromosome:_1	AUGUSTUS	exon	111625057	111625643	.	+	.	ID=g4863.t1.exon6;Parent=g4863.t1;
OY776276.1_Linnaemya_vulpina_genome_assembly,_chromosome:_1	AUGUSTUS	stop_codon	111625641	111625643	.	+	0	ID=g4863.t1.stop1;Parent=g4863.t1;
OY776276.1_Linnaemya_vulpina_genome_assembly,_chromosome:_1	AUGUSTUS	gene	111626908	111629622	.	+	.	ID=g4864;
OY776276.1_Linnaemya_vulpina_genome_assembly,_chromosome:_1	AUGUSTUS	mRNA	111626908	111629622	1	+	.	ID=g4864.t1;Parent=g4864;
OY776276.1_Linnaemya_vulpina_genome_assembly,_chromosome:_1	AUGUSTUS	start_codon	111626908	111626910	.	+	0	ID=g4864.t1.start1;Parent=g4864.t1;
OY776276.1_Linnaemya_vulpina_genome_assembly,_chromosome:_1	AUGUSTUS	CDS	111626908	111627314	1	+	0	ID=g4864.t1.CDS1;Parent=g4864.t1;
OY776276.1_Linnaemya_vulpina_genome_assembly,_chromosome:_1	AUGUSTUS	exon	111626908	111627314	.	+	.	ID=g4864.t1.exon1;Parent=g4864.t1;
OY776276.1_Linnaemya_vulpina_genome_assembly,_chromosome:_1	AUGUSTUS	intron	111627315	111627377	1	+	.	ID=g4864.t1.intron1;Parent=g4864.t1;
OY776276.1_Linnaemya_vulpina_genome_assembly,_chromosome:_1	AUGUSTUS	CDS	111627378	111627625	1	+	1	ID=g4864.t1.CDS2;Parent=g4864.t1;
OY776276.1_Linnaemya_vulpina_genome_assembly,_chromosome:_1	AUGUSTUS	exon	111627378	111627625	.	+	.	ID=g4864.t1.exon2;Parent=g4864.t1;
OY776276.1_Linnaemya_vulpina_genome_assembly,_chromosome:_1	AUGUSTUS	intron	111627626	111627679	1	+	.	ID=g4864.t1.intron2;Parent=g4864.t1;
OY776276.1_Linnaemya_vulpina_genome_assembly,_chromosome:_1	AUGUSTUS	CDS	111627680	111629097	1	+	2	ID=g4864.t1.CDS3;Parent=g4864.t1;
OY776276.1_Linnaemya_vulpina_genome_assembly,_chromosome:_1	AUGUSTUS	exon	111627680	111629097	.	+	.	ID=g4864.t1.exon3;Parent=g4864.t1;
OY776276.1_Linnaemya_vulpina_genome_assembly,_chromosome:_1	AUGUSTUS	intron	111629098	111629161	1	+	.	ID=g4864.t1.intron3;Parent=g4864.t1;
OY776276.1_Linnaemya_vulpina_genome_assembly,_chromosome:_1	AUGUSTUS	CDS	111629162	111629248	1	+	0	ID=g4864.t1.CDS4;Parent=g4864.t1;
OY776276.1_Linnaemya_vulpina_genome_assembly,_chromosome:_1	AUGUSTUS	exon	111629162	111629248	.	+	.	ID=g4864.t1.exon4;Parent=g4864.t1;
OY776276.1_Linnaemya_vulpina_genome_assembly,_chromosome:_1	AUGUSTUS	intron	111629249	111629307	1	+	.	ID=g4864.t1.intron4;Parent=g4864.t1;
OY776276.1_Linnaemya_vulpina_genome_assembly,_chromosome:_1	AUGUSTUS	CDS	111629308	111629622	1	+	0	ID=g4864.t1.CDS5;Parent=g4864.t1;
OY776276.1_Linnaemya_vulpina_genome_assembly,_chromosome:_1	AUGUSTUS	exon	111629308	111629622	.	+	.	ID=g4864.t1.exon5;Parent=g4864.t1;
OY776276.1_Linnaemya_vulpina_genome_assembly,_chromosome:_1	AUGUSTUS	stop_codon	111629620	111629622	.	+	0	ID=g4864.t1.stop1;Parent=g4864.t1;
OY776276.1_Linnaemya_vulpina_genome_assembly,_chromosome:_1	AUGUSTUS	gene	111630146	111632616	.	-	.	ID=g4865;
OY776276.1_Linnaemya_vulpina_genome_assembly,_chromosome:_1	AUGUSTUS	mRNA	111630146	111632616	1	-	.	ID=g4865.t1;Parent=g4865;
OY776276.1_Linnaemya_vulpina_genome_assembly,_chromosome:_1	AUGUSTUS	stop_codon	111630146	111630148	.	-	0	ID=g4865.t1.stop1;Parent=g4865.t1;
OY776276.1_Linnaemya_vulpina_genome_assembly,_chromosome:_1	AUGUSTUS	CDS	111630146	111630512	1	-	1	ID=g4865.t1.CDS1;Parent=g4865.t1;
OY776276.1_Linnaemya_vulpina_genome_assembly,_chromosome:_1	AUGUSTUS	exon	111630146	111630512	.	-	.	ID=g4865.t1.exon1;Parent=g4865.t1;
OY776276.1_Linnaemya_vulpina_genome_assembly,_chromosome:_1	AUGUSTUS	intron	111630513	111630575	1	-	.	ID=g4865.t1.intron1;Parent=g4865.t1;
OY776276.1_Linnaemya_vulpina_genome_assembly,_chromosome:_1	AUGUSTUS	CDS	111630576	111630820	1	-	0	ID=g4865.t1.CDS2;Parent=g4865.t1;
OY776276.1_Linnaemya_vulpina_genome_assembly,_chromosome:_1	AUGUSTUS	exon	111630576	111630820	.	-	.	ID=g4865.t1.exon2;Parent=g4865.t1;
OY776276.1_Linnaemya_vulpina_genome_assembly,_chromosome:_1	AUGUSTUS	intron	111630821	111630882	1	-	.	ID=g4865.t1.intron2;Parent=g4865.t1;
OY776276.1_Linnaemya_vulpina_genome_assembly,_chromosome:_1	AUGUSTUS	CDS	111630883	111631849	1	-	1	ID=g4865.t1.CDS3;Parent=g4865.t1;
OY776276.1_Linnaemya_vulpina_genome_assembly,_chromosome:_1	AUGUSTUS	exon	111630883	111631849	.	-	.	ID=g4865.t1.exon3;Parent=g4865.t1;
OY776276.1_Linnaemya_vulpina_genome_assembly,_chromosome:_1	AUGUSTUS	intron	111631850	111631908	1	-	.	ID=g4865.t1.intron3;Parent=g4865.t1;
OY776276.1_Linnaemya_vulpina_genome_assembly,_chromosome:_1	AUGUSTUS	CDS	111631909	111632531	1	-	0	ID=g4865.t1.CDS4;Parent=g4865.t1;
OY776276.1_Linnaemya_vulpina_genome_assembly,_chromosome:_1	AUGUSTUS	exon	111631909	111632531	.	-	.	ID=g4865.t1.exon4;Parent=g4865.t1;
OY776276.1_Linnaemya_vulpina_genome_assembly,_chromosome:_1	AUGUSTUS	intron	111632532	111632595	1	-	.	ID=g4865.t1.intron4;Parent=g4865.t1;
OY776276.1_Linnaemya_vulpina_genome_assembly,_chromosome:_1	AUGUSTUS	CDS	111632596	111632616	1	-	0	ID=g4865.t1.CDS5;Parent=g4865.t1;
OY776276.1_Linnaemya_vulpina_genome_assembly,_chromosome:_1	AUGUSTUS	exon	111632596	111632616	.	-	.	ID=g4865.t1.exon5;Parent=g4865.t1;
OY776276.1_Linnaemya_vulpina_genome_assembly,_chromosome:_1	AUGUSTUS	start_codon	111632614	111632616	.	-	0	ID=g4865.t1.start1;Parent=g4865.t1;
OY776276.1_Linnaemya_vulpina_genome_assembly,_chromosome:_1	AUGUSTUS	gene	111633142	111634201	.	+	.	ID=g4866;
OY776276.1_Linnaemya_vulpina_genome_assembly,_chromosome:_1	AUGUSTUS	mRNA	111633142	111634201	1	+	.	ID=g4866.t1;Parent=g4866;
OY776276.1_Linnaemya_vulpina_genome_assembly,_chromosome:_1	AUGUSTUS	start_codon	111633142	111633144	.	+	0	ID=g4866.t1.start1;Parent=g4866.t1;
OY776276.1_Linnaemya_vulpina_genome_assembly,_chromosome:_1	AUGUSTUS	CDS	111633142	111633227	1	+	0	ID=g4866.t1.CDS1;Parent=g4866.t1;
OY776276.1_Linnaemya_vulpina_genome_assembly,_chromosome:_1	AUGUSTUS	exon	111633142	111633227	.	+	.	ID=g4866.t1.exon1;Parent=g4866.t1;
OY776276.1_Linnaemya_vulpina_genome_assembly,_chromosome:_1	AUGUSTUS	intron	111633228	111633283	1	+	.	ID=g4866.t1.intron1;Parent=g4866.t1;
OY776276.1_Linnaemya_vulpina_genome_assembly,_chromosome:_1	AUGUSTUS	CDS	111633284	111633692	1	+	1	ID=g4866.t1.CDS2;Parent=g4866.t1;
OY776276.1_Linnaemya_vulpina_genome_assembly,_chromosome:_1	AUGUSTUS	exon	111633284	111633692	.	+	.	ID=g4866.t1.exon2;Parent=g4866.t1;
OY776276.1_Linnaemya_vulpina_genome_assembly,_chromosome:_1	AUGUSTUS	intron	111633693	111633772	1	+	.	ID=g4866.t1.intron2;Parent=g4866.t1;
OY776276.1_Linnaemya_vulpina_genome_assembly,_chromosome:_1	AUGUSTUS	CDS	111633773	111634201	1	+	0	ID=g4866.t1.CDS3;Parent=g4866.t1;
OY776276.1_Linnaemya_vulpina_genome_assembly,_chromosome:_1	AUGUSTUS	exon	111633773	111634201	.	+	.	ID=g4866.t1.exon3;Parent=g4866.t1;
OY776276.1_Linnaemya_vulpina_genome_assembly,_chromosome:_1	AUGUSTUS	stop_codon	111634199	111634201	.	+	0	ID=g4866.t1.stop1;Parent=g4866.t1;
OY776276.1_Linnaemya_vulpina_genome_assembly,_chromosome:_1	AUGUSTUS	gene	111643530	111646214	.	+	.	ID=g4867;
OY776276.1_Linnaemya_vulpina_genome_assembly,_chromosome:_1	AUGUSTUS	mRNA	111643530	111646214	1	+	.	ID=g4867.t1;Parent=g4867;
OY776276.1_Linnaemya_vulpina_genome_assembly,_chromosome:_1	AUGUSTUS	start_codon	111643530	111643532	.	+	0	ID=g4867.t1.start1;Parent=g4867.t1;
OY776276.1_Linnaemya_vulpina_genome_assembly,_chromosome:_1	AUGUSTUS	CDS	111643530	111646214	1	+	0	ID=g4867.t1.CDS1;Parent=g4867.t1;
OY776276.1_Linnaemya_vulpina_genome_assembly,_chromosome:_1	AUGUSTUS	exon	111643530	111646214	.	+	.	ID=g4867.t1.exon1;Parent=g4867.t1;
OY776276.1_Linnaemya_vulpina_genome_assembly,_chromosome:_1	AUGUSTUS	stop_codon	111646212	111646214	.	+	0	ID=g4867.t1.stop1;Parent=g4867.t1;
OY776276.1_Linnaemya_vulpina_genome_assembly,_chromosome:_1	AUGUSTUS	gene	111987834	111988893	.	+	.	ID=g4868;
OY776276.1_Linnaemya_vulpina_genome_assembly,_chromosome:_1	AUGUSTUS	mRNA	111987834	111988893	1	+	.	ID=g4868.t1;Parent=g4868;
OY776276.1_Linnaemya_vulpina_genome_assembly,_chromosome:_1	AUGUSTUS	start_codon	111987834	111987836	.	+	0	ID=g4868.t1.start1;Parent=g4868.t1;
OY776276.1_Linnaemya_vulpina_genome_assembly,_chromosome:_1	AUGUSTUS	CDS	111987834	111987888	1	+	0	ID=g4868.t1.CDS1;Parent=g4868.t1;
OY776276.1_Linnaemya_vulpina_genome_assembly,_chromosome:_1	AUGUSTUS	exon	111987834	111987888	.	+	.	ID=g4868.t1.exon1;Parent=g4868.t1;
OY776276.1_Linnaemya_vulpina_genome_assembly,_chromosome:_1	AUGUSTUS	intron	111987889	111988044	1	+	.	ID=g4868.t1.intron1;Parent=g4868.t1;
OY776276.1_Linnaemya_vulpina_genome_assembly,_chromosome:_1	AUGUSTUS	CDS	111988045	111988438	1	+	2	ID=g4868.t1.CDS2;Parent=g4868.t1;
OY776276.1_Linnaemya_vulpina_genome_assembly,_chromosome:_1	AUGUSTUS	exon	111988045	111988438	.	+	.	ID=g4868.t1.exon2;Parent=g4868.t1;
OY776276.1_Linnaemya_vulpina_genome_assembly,_chromosome:_1	AUGUSTUS	intron	111988439	111988517	1	+	.	ID=g4868.t1.intron2;Parent=g4868.t1;
OY776276.1_Linnaemya_vulpina_genome_assembly,_chromosome:_1	AUGUSTUS	CDS	111988518	111988665	1	+	1	ID=g4868.t1.CDS3;Parent=g4868.t1;
OY776276.1_Linnaemya_vulpina_genome_assembly,_chromosome:_1	AUGUSTUS	exon	111988518	111988665	.	+	.	ID=g4868.t1.exon3;Parent=g4868.t1;
OY776276.1_Linnaemya_vulpina_genome_assembly,_chromosome:_1	AUGUSTUS	intron	111988666	111988728	1	+	.	ID=g4868.t1.intron3;Parent=g4868.t1;
OY776276.1_Linnaemya_vulpina_genome_assembly,_chromosome:_1	AUGUSTUS	CDS	111988729	111988893	1	+	0	ID=g4868.t1.CDS4;Parent=g4868.t1;
OY776276.1_Linnaemya_vulpina_genome_assembly,_chromosome:_1	AUGUSTUS	exon	111988729	111988893	.	+	.	ID=g4868.t1.exon4;Parent=g4868.t1;
OY776276.1_Linnaemya_vulpina_genome_assembly,_chromosome:_1	AUGUSTUS	stop_codon	111988891	111988893	.	+	0	ID=g4868.t1.stop1;Parent=g4868.t1;
OY776276.1_Linnaemya_vulpina_genome_assembly,_chromosome:_1	AUGUSTUS	gene	111989189	111992500	.	-	.	ID=g4869;
OY776276.1_Linnaemya_vulpina_genome_assembly,_chromosome:_1	AUGUSTUS	mRNA	111989189	111992500	1	-	.	ID=g4869.t1;Parent=g4869;
OY776276.1_Linnaemya_vulpina_genome_assembly,_chromosome:_1	AUGUSTUS	stop_codon	111989189	111989191	.	-	0	ID=g4869.t1.stop1;Parent=g4869.t1;
OY776276.1_Linnaemya_vulpina_genome_assembly,_chromosome:_1	AUGUSTUS	CDS	111989189	111989581	1	-	0	ID=g4869.t1.CDS1;Parent=g4869.t1;
OY776276.1_Linnaemya_vulpina_genome_assembly,_chromosome:_1	AUGUSTUS	exon	111989189	111989581	.	-	.	ID=g4869.t1.exon1;Parent=g4869.t1;
OY776276.1_Linnaemya_vulpina_genome_assembly,_chromosome:_1	AUGUSTUS	intron	111989582	111989651	1	-	.	ID=g4869.t1.intron1;Parent=g4869.t1;
OY776276.1_Linnaemya_vulpina_genome_assembly,_chromosome:_1	AUGUSTUS	CDS	111989652	111990224	1	-	0	ID=g4869.t1.CDS2;Parent=g4869.t1;
OY776276.1_Linnaemya_vulpina_genome_assembly,_chromosome:_1	AUGUSTUS	exon	111989652	111990224	.	-	.	ID=g4869.t1.exon2;Parent=g4869.t1;
OY776276.1_Linnaemya_vulpina_genome_assembly,_chromosome:_1	AUGUSTUS	intron	111990225	111990291	1	-	.	ID=g4869.t1.intron2;Parent=g4869.t1;
OY776276.1_Linnaemya_vulpina_genome_assembly,_chromosome:_1	AUGUSTUS	CDS	111990292	111990467	1	-	2	ID=g4869.t1.CDS3;Parent=g4869.t1;
OY776276.1_Linnaemya_vulpina_genome_assembly,_chromosome:_1	AUGUSTUS	exon	111990292	111990467	.	-	.	ID=g4869.t1.exon3;Parent=g4869.t1;
OY776276.1_Linnaemya_vulpina_genome_assembly,_chromosome:_1	AUGUSTUS	intron	111990468	111990591	1	-	.	ID=g4869.t1.intron3;Parent=g4869.t1;
OY776276.1_Linnaemya_vulpina_genome_assembly,_chromosome:_1	AUGUSTUS	CDS	111990592	111990724	1	-	0	ID=g4869.t1.CDS4;Parent=g4869.t1;
OY776276.1_Linnaemya_vulpina_genome_assembly,_chromosome:_1	AUGUSTUS	exon	111990592	111990724	.	-	.	ID=g4869.t1.exon4;Parent=g4869.t1;
OY776276.1_Linnaemya_vulpina_genome_assembly,_chromosome:_1	AUGUSTUS	intron	111990725	111990779	1	-	.	ID=g4869.t1.intron4;Parent=g4869.t1;
OY776276.1_Linnaemya_vulpina_genome_assembly,_chromosome:_1	AUGUSTUS	CDS	111990780	111990940	1	-	2	ID=g4869.t1.CDS5;Parent=g4869.t1;
OY776276.1_Linnaemya_vulpina_genome_assembly,_chromosome:_1	AUGUSTUS	exon	111990780	111990940	.	-	.	ID=g4869.t1.exon5;Parent=g4869.t1;
OY776276.1_Linnaemya_vulpina_genome_assembly,_chromosome:_1	AUGUSTUS	intron	111990941	111991000	1	-	.	ID=g4869.t1.intron5;Parent=g4869.t1;
OY776276.1_Linnaemya_vulpina_genome_assembly,_chromosome:_1	AUGUSTUS	CDS	111991001	111991140	1	-	1	ID=g4869.t1.CDS6;Parent=g4869.t1;
OY776276.1_Linnaemya_vulpina_genome_assembly,_chromosome:_1	AUGUSTUS	exon	111991001	111991140	.	-	.	ID=g4869.t1.exon6;Parent=g4869.t1;
OY776276.1_Linnaemya_vulpina_genome_assembly,_chromosome:_1	AUGUSTUS	intron	111991141	111991204	1	-	.	ID=g4869.t1.intron6;Parent=g4869.t1;
OY776276.1_Linnaemya_vulpina_genome_assembly,_chromosome:_1	AUGUSTUS	CDS	111991205	111991707	1	-	0	ID=g4869.t1.CDS7;Parent=g4869.t1;
OY776276.1_Linnaemya_vulpina_genome_assembly,_chromosome:_1	AUGUSTUS	exon	111991205	111991707	.	-	.	ID=g4869.t1.exon7;Parent=g4869.t1;
OY776276.1_Linnaemya_vulpina_genome_assembly,_chromosome:_1	AUGUSTUS	intron	111991708	111991760	1	-	.	ID=g4869.t1.intron7;Parent=g4869.t1;
OY776276.1_Linnaemya_vulpina_genome_assembly,_chromosome:_1	AUGUSTUS	CDS	111991761	111992273	1	-	0	ID=g4869.t1.CDS8;Parent=g4869.t1;
OY776276.1_Linnaemya_vulpina_genome_assembly,_chromosome:_1	AUGUSTUS	exon	111991761	111992273	.	-	.	ID=g4869.t1.exon8;Parent=g4869.t1;
OY776276.1_Linnaemya_vulpina_genome_assembly,_chromosome:_1	AUGUSTUS	intron	111992274	111992338	1	-	.	ID=g4869.t1.intron8;Parent=g4869.t1;
OY776276.1_Linnaemya_vulpina_genome_assembly,_chromosome:_1	AUGUSTUS	CDS	111992339	111992500	1	-	0	ID=g4869.t1.CDS9;Parent=g4869.t1;
OY776276.1_Linnaemya_vulpina_genome_assembly,_chromosome:_1	AUGUSTUS	exon	111992339	111992500	.	-	.	ID=g4869.t1.exon9;Parent=g4869.t1;
OY776276.1_Linnaemya_vulpina_genome_assembly,_chromosome:_1	AUGUSTUS	start_codon	111992498	111992500	.	-	0	ID=g4869.t1.start1;Parent=g4869.t1;
OY776276.1_Linnaemya_vulpina_genome_assembly,_chromosome:_1	AUGUSTUS	gene	111992994	111996282	.	+	.	ID=g4870;
OY776276.1_Linnaemya_vulpina_genome_assembly,_chromosome:_1	AUGUSTUS	mRNA	111992994	111996282	1	+	.	ID=g4870.t1;Parent=g4870;
OY776276.1_Linnaemya_vulpina_genome_assembly,_chromosome:_1	AUGUSTUS	start_codon	111992994	111992996	.	+	0	ID=g4870.t1.start1;Parent=g4870.t1;
OY776276.1_Linnaemya_vulpina_genome_assembly,_chromosome:_1	AUGUSTUS	CDS	111992994	111993102	1	+	0	ID=g4870.t1.CDS1;Parent=g4870.t1;
OY776276.1_Linnaemya_vulpina_genome_assembly,_chromosome:_1	AUGUSTUS	exon	111992994	111993102	.	+	.	ID=g4870.t1.exon1;Parent=g4870.t1;
OY776276.1_Linnaemya_vulpina_genome_assembly,_chromosome:_1	AUGUSTUS	intron	111993103	111993160	1	+	.	ID=g4870.t1.intron1;Parent=g4870.t1;
OY776276.1_Linnaemya_vulpina_genome_assembly,_chromosome:_1	AUGUSTUS	CDS	111993161	111993781	1	+	2	ID=g4870.t1.CDS2;Parent=g4870.t1;
OY776276.1_Linnaemya_vulpina_genome_assembly,_chromosome:_1	AUGUSTUS	exon	111993161	111993781	.	+	.	ID=g4870.t1.exon2;Parent=g4870.t1;
OY776276.1_Linnaemya_vulpina_genome_assembly,_chromosome:_1	AUGUSTUS	intron	111993782	111993834	1	+	.	ID=g4870.t1.intron2;Parent=g4870.t1;
OY776276.1_Linnaemya_vulpina_genome_assembly,_chromosome:_1	AUGUSTUS	CDS	111993835	111994049	1	+	2	ID=g4870.t1.CDS3;Parent=g4870.t1;
OY776276.1_Linnaemya_vulpina_genome_assembly,_chromosome:_1	AUGUSTUS	exon	111993835	111994049	.	+	.	ID=g4870.t1.exon3;Parent=g4870.t1;
OY776276.1_Linnaemya_vulpina_genome_assembly,_chromosome:_1	AUGUSTUS	intron	111994050	111994110	1	+	.	ID=g4870.t1.intron3;Parent=g4870.t1;
OY776276.1_Linnaemya_vulpina_genome_assembly,_chromosome:_1	AUGUSTUS	CDS	111994111	111994393	1	+	0	ID=g4870.t1.CDS4;Parent=g4870.t1;
OY776276.1_Linnaemya_vulpina_genome_assembly,_chromosome:_1	AUGUSTUS	exon	111994111	111994393	.	+	.	ID=g4870.t1.exon4;Parent=g4870.t1;
OY776276.1_Linnaemya_vulpina_genome_assembly,_chromosome:_1	AUGUSTUS	intron	111994394	111994457	1	+	.	ID=g4870.t1.intron4;Parent=g4870.t1;
OY776276.1_Linnaemya_vulpina_genome_assembly,_chromosome:_1	AUGUSTUS	CDS	111994458	111994621	1	+	2	ID=g4870.t1.CDS5;Parent=g4870.t1;
OY776276.1_Linnaemya_vulpina_genome_assembly,_chromosome:_1	AUGUSTUS	exon	111994458	111994621	.	+	.	ID=g4870.t1.exon5;Parent=g4870.t1;
OY776276.1_Linnaemya_vulpina_genome_assembly,_chromosome:_1	AUGUSTUS	intron	111994622	111994678	1	+	.	ID=g4870.t1.intron5;Parent=g4870.t1;
OY776276.1_Linnaemya_vulpina_genome_assembly,_chromosome:_1	AUGUSTUS	CDS	111994679	111995118	1	+	0	ID=g4870.t1.CDS6;Parent=g4870.t1;
OY776276.1_Linnaemya_vulpina_genome_assembly,_chromosome:_1	AUGUSTUS	exon	111994679	111995118	.	+	.	ID=g4870.t1.exon6;Parent=g4870.t1;
OY776276.1_Linnaemya_vulpina_genome_assembly,_chromosome:_1	AUGUSTUS	intron	111995119	111995189	1	+	.	ID=g4870.t1.intron6;Parent=g4870.t1;
OY776276.1_Linnaemya_vulpina_genome_assembly,_chromosome:_1	AUGUSTUS	CDS	111995190	111995927	1	+	1	ID=g4870.t1.CDS7;Parent=g4870.t1;
OY776276.1_Linnaemya_vulpina_genome_assembly,_chromosome:_1	AUGUSTUS	exon	111995190	111995927	.	+	.	ID=g4870.t1.exon7;Parent=g4870.t1;
OY776276.1_Linnaemya_vulpina_genome_assembly,_chromosome:_1	AUGUSTUS	intron	111995928	111996143	1	+	.	ID=g4870.t1.intron7;Parent=g4870.t1;
OY776276.1_Linnaemya_vulpina_genome_assembly,_chromosome:_1	AUGUSTUS	CDS	111996144	111996282	1	+	1	ID=g4870.t1.CDS8;Parent=g4870.t1;
OY776276.1_Linnaemya_vulpina_genome_assembly,_chromosome:_1	AUGUSTUS	exon	111996144	111996282	.	+	.	ID=g4870.t1.exon8;Parent=g4870.t1;
OY776276.1_Linnaemya_vulpina_genome_assembly,_chromosome:_1	AUGUSTUS	stop_codon	111996280	111996282	.	+	0	ID=g4870.t1.stop1;Parent=g4870.t1;
OY776276.1_Linnaemya_vulpina_genome_assembly,_chromosome:_1	AUGUSTUS	mRNA	111992994	111996282	1	+	.	ID=g4870.t2;Parent=g4870;
OY776276.1_Linnaemya_vulpina_genome_assembly,_chromosome:_1	AUGUSTUS	start_codon	111992994	111992996	.	+	0	ID=g4870.t2.start1;Parent=g4870.t2;
OY776276.1_Linnaemya_vulpina_genome_assembly,_chromosome:_1	AUGUSTUS	CDS	111992994	111993102	1	+	0	ID=g4870.t2.CDS1;Parent=g4870.t2;
OY776276.1_Linnaemya_vulpina_genome_assembly,_chromosome:_1	AUGUSTUS	exon	111992994	111993102	.	+	.	ID=g4870.t2.exon1;Parent=g4870.t2;
OY776276.1_Linnaemya_vulpina_genome_assembly,_chromosome:_1	AUGUSTUS	intron	111993103	111993160	1	+	.	ID=g4870.t2.intron1;Parent=g4870.t2;
OY776276.1_Linnaemya_vulpina_genome_assembly,_chromosome:_1	AUGUSTUS	CDS	111993161	111993781	1	+	2	ID=g4870.t2.CDS2;Parent=g4870.t2;
OY776276.1_Linnaemya_vulpina_genome_assembly,_chromosome:_1	AUGUSTUS	exon	111993161	111993781	.	+	.	ID=g4870.t2.exon2;Parent=g4870.t2;
OY776276.1_Linnaemya_vulpina_genome_assembly,_chromosome:_1	AUGUSTUS	intron	111993782	111993834	1	+	.	ID=g4870.t2.intron2;Parent=g4870.t2;
OY776276.1_Linnaemya_vulpina_genome_assembly,_chromosome:_1	AUGUSTUS	CDS	111993835	111994049	1	+	2	ID=g4870.t2.CDS3;Parent=g4870.t2;
OY776276.1_Linnaemya_vulpina_genome_assembly,_chromosome:_1	AUGUSTUS	exon	111993835	111994049	.	+	.	ID=g4870.t2.exon3;Parent=g4870.t2;
OY776276.1_Linnaemya_vulpina_genome_assembly,_chromosome:_1	AUGUSTUS	intron	111994050	111994110	1	+	.	ID=g4870.t2.intron3;Parent=g4870.t2;
OY776276.1_Linnaemya_vulpina_genome_assembly,_chromosome:_1	AUGUSTUS	CDS	111994111	111994369	1	+	0	ID=g4870.t2.CDS4;Parent=g4870.t2;
OY776276.1_Linnaemya_vulpina_genome_assembly,_chromosome:_1	AUGUSTUS	exon	111994111	111994369	.	+	.	ID=g4870.t2.exon4;Parent=g4870.t2;
OY776276.1_Linnaemya_vulpina_genome_assembly,_chromosome:_1	AUGUSTUS	intron	111994370	111994457	1	+	.	ID=g4870.t2.intron4;Parent=g4870.t2;
OY776276.1_Linnaemya_vulpina_genome_assembly,_chromosome:_1	AUGUSTUS	CDS	111994458	111994621	1	+	2	ID=g4870.t2.CDS5;Parent=g4870.t2;
OY776276.1_Linnaemya_vulpina_genome_assembly,_chromosome:_1	AUGUSTUS	exon	111994458	111994621	.	+	.	ID=g4870.t2.exon5;Parent=g4870.t2;
OY776276.1_Linnaemya_vulpina_genome_assembly,_chromosome:_1	AUGUSTUS	intron	111994622	111994678	1	+	.	ID=g4870.t2.intron5;Parent=g4870.t2;
OY776276.1_Linnaemya_vulpina_genome_assembly,_chromosome:_1	AUGUSTUS	CDS	111994679	111995118	1	+	0	ID=g4870.t2.CDS6;Parent=g4870.t2;
OY776276.1_Linnaemya_vulpina_genome_assembly,_chromosome:_1	AUGUSTUS	exon	111994679	111995118	.	+	.	ID=g4870.t2.exon6;Parent=g4870.t2;
OY776276.1_Linnaemya_vulpina_genome_assembly,_chromosome:_1	AUGUSTUS	intron	111995119	111995189	1	+	.	ID=g4870.t2.intron6;Parent=g4870.t2;
OY776276.1_Linnaemya_vulpina_genome_assembly,_chromosome:_1	AUGUSTUS	CDS	111995190	111995927	1	+	1	ID=g4870.t2.CDS7;Parent=g4870.t2;
OY776276.1_Linnaemya_vulpina_genome_assembly,_chromosome:_1	AUGUSTUS	exon	111995190	111995927	.	+	.	ID=g4870.t2.exon7;Parent=g4870.t2;
OY776276.1_Linnaemya_vulpina_genome_assembly,_chromosome:_1	AUGUSTUS	intron	111995928	111996143	1	+	.	ID=g4870.t2.intron7;Parent=g4870.t2;
OY776276.1_Linnaemya_vulpina_genome_assembly,_chromosome:_1	AUGUSTUS	CDS	111996144	111996282	1	+	1	ID=g4870.t2.CDS8;Parent=g4870.t2;
OY776276.1_Linnaemya_vulpina_genome_assembly,_chromosome:_1	AUGUSTUS	exon	111996144	111996282	.	+	.	ID=g4870.t2.exon8;Parent=g4870.t2;
OY776276.1_Linnaemya_vulpina_genome_assembly,_chromosome:_1	AUGUSTUS	stop_codon	111996280	111996282	.	+	0	ID=g4870.t2.stop1;Parent=g4870.t2;
OY776276.1_Linnaemya_vulpina_genome_assembly,_chromosome:_1	AUGUSTUS	gene	111996906	111998793	.	-	.	ID=g4871;
OY776276.1_Linnaemya_vulpina_genome_assembly,_chromosome:_1	AUGUSTUS	mRNA	111996906	111998793	1	-	.	ID=g4871.t1;Parent=g4871;
OY776276.1_Linnaemya_vulpina_genome_assembly,_chromosome:_1	AUGUSTUS	stop_codon	111996906	111996908	.	-	0	ID=g4871.t1.stop1;Parent=g4871.t1;
OY776276.1_Linnaemya_vulpina_genome_assembly,_chromosome:_1	AUGUSTUS	CDS	111996906	111997898	1	-	0	ID=g4871.t1.CDS1;Parent=g4871.t1;
OY776276.1_Linnaemya_vulpina_genome_assembly,_chromosome:_1	AUGUSTUS	exon	111996906	111997898	.	-	.	ID=g4871.t1.exon1;Parent=g4871.t1;
OY776276.1_Linnaemya_vulpina_genome_assembly,_chromosome:_1	AUGUSTUS	intron	111997899	111998389	1	-	.	ID=g4871.t1.intron1;Parent=g4871.t1;
OY776276.1_Linnaemya_vulpina_genome_assembly,_chromosome:_1	AUGUSTUS	CDS	111998390	111998649	1	-	2	ID=g4871.t1.CDS2;Parent=g4871.t1;
OY776276.1_Linnaemya_vulpina_genome_assembly,_chromosome:_1	AUGUSTUS	exon	111998390	111998649	.	-	.	ID=g4871.t1.exon2;Parent=g4871.t1;
OY776276.1_Linnaemya_vulpina_genome_assembly,_chromosome:_1	AUGUSTUS	intron	111998650	111998723	1	-	.	ID=g4871.t1.intron2;Parent=g4871.t1;
OY776276.1_Linnaemya_vulpina_genome_assembly,_chromosome:_1	AUGUSTUS	CDS	111998724	111998793	1	-	0	ID=g4871.t1.CDS3;Parent=g4871.t1;
OY776276.1_Linnaemya_vulpina_genome_assembly,_chromosome:_1	AUGUSTUS	exon	111998724	111998793	.	-	.	ID=g4871.t1.exon3;Parent=g4871.t1;
OY776276.1_Linnaemya_vulpina_genome_assembly,_chromosome:_1	AUGUSTUS	start_codon	111998791	111998793	.	-	0	ID=g4871.t1.start1;Parent=g4871.t1;
OY776276.1_Linnaemya_vulpina_genome_assembly,_chromosome:_1	AUGUSTUS	gene	112000586	112003980	.	-	.	ID=g4872;
OY776276.1_Linnaemya_vulpina_genome_assembly,_chromosome:_1	AUGUSTUS	mRNA	112000586	112003980	1	-	.	ID=g4872.t1;Parent=g4872;
OY776276.1_Linnaemya_vulpina_genome_assembly,_chromosome:_1	AUGUSTUS	stop_codon	112000586	112000588	.	-	0	ID=g4872.t1.stop1;Parent=g4872.t1;
OY776276.1_Linnaemya_vulpina_genome_assembly,_chromosome:_1	AUGUSTUS	CDS	112000586	112001295	1	-	2	ID=g4872.t1.CDS1;Parent=g4872.t1;
OY776276.1_Linnaemya_vulpina_genome_assembly,_chromosome:_1	AUGUSTUS	exon	112000586	112001295	.	-	.	ID=g4872.t1.exon1;Parent=g4872.t1;
OY776276.1_Linnaemya_vulpina_genome_assembly,_chromosome:_1	AUGUSTUS	intron	112001296	112001686	1	-	.	ID=g4872.t1.intron1;Parent=g4872.t1;
OY776276.1_Linnaemya_vulpina_genome_assembly,_chromosome:_1	AUGUSTUS	CDS	112001687	112002401	1	-	0	ID=g4872.t1.CDS2;Parent=g4872.t1;
OY776276.1_Linnaemya_vulpina_genome_assembly,_chromosome:_1	AUGUSTUS	exon	112001687	112002401	.	-	.	ID=g4872.t1.exon2;Parent=g4872.t1;
OY776276.1_Linnaemya_vulpina_genome_assembly,_chromosome:_1	AUGUSTUS	intron	112002402	112002696	1	-	.	ID=g4872.t1.intron2;Parent=g4872.t1;
OY776276.1_Linnaemya_vulpina_genome_assembly,_chromosome:_1	AUGUSTUS	CDS	112002697	112003980	1	-	0	ID=g4872.t1.CDS3;Parent=g4872.t1;
OY776276.1_Linnaemya_vulpina_genome_assembly,_chromosome:_1	AUGUSTUS	exon	112002697	112003980	.	-	.	ID=g4872.t1.exon3;Parent=g4872.t1;
OY776276.1_Linnaemya_vulpina_genome_assembly,_chromosome:_1	AUGUSTUS	start_codon	112003978	112003980	.	-	0	ID=g4872.t1.start1;Parent=g4872.t1;
OY776276.1_Linnaemya_vulpina_genome_assembly,_chromosome:_1	AUGUSTUS	gene	112012101	112012985	.	+	.	ID=g4873;
OY776276.1_Linnaemya_vulpina_genome_assembly,_chromosome:_1	AUGUSTUS	mRNA	112012101	112012985	1	+	.	ID=g4873.t1;Parent=g4873;
OY776276.1_Linnaemya_vulpina_genome_assembly,_chromosome:_1	AUGUSTUS	start_codon	112012101	112012103	.	+	0	ID=g4873.t1.start1;Parent=g4873.t1;
OY776276.1_Linnaemya_vulpina_genome_assembly,_chromosome:_1	AUGUSTUS	CDS	112012101	112012985	1	+	0	ID=g4873.t1.CDS1;Parent=g4873.t1;
OY776276.1_Linnaemya_vulpina_genome_assembly,_chromosome:_1	AUGUSTUS	exon	112012101	112012985	.	+	.	ID=g4873.t1.exon1;Parent=g4873.t1;
OY776276.1_Linnaemya_vulpina_genome_assembly,_chromosome:_1	AUGUSTUS	stop_codon	112012983	112012985	.	+	0	ID=g4873.t1.stop1;Parent=g4873.t1;
OY776276.1_Linnaemya_vulpina_genome_assembly,_chromosome:_1	AUGUSTUS	gene	112020834	112086368	.	+	.	ID=g4874;
OY776276.1_Linnaemya_vulpina_genome_assembly,_chromosome:_1	AUGUSTUS	mRNA	112020834	112086368	0.98	+	.	ID=g4874.t1;Parent=g4874;
OY776276.1_Linnaemya_vulpina_genome_assembly,_chromosome:_1	AUGUSTUS	start_codon	112020834	112020836	.	+	0	ID=g4874.t1.start1;Parent=g4874.t1;
OY776276.1_Linnaemya_vulpina_genome_assembly,_chromosome:_1	AUGUSTUS	CDS	112020834	112023018	1	+	0	ID=g4874.t1.CDS1;Parent=g4874.t1;
OY776276.1_Linnaemya_vulpina_genome_assembly,_chromosome:_1	AUGUSTUS	exon	112020834	112023018	.	+	.	ID=g4874.t1.exon1;Parent=g4874.t1;
OY776276.1_Linnaemya_vulpina_genome_assembly,_chromosome:_1	AUGUSTUS	intron	112023019	112040867	1	+	.	ID=g4874.t1.intron1;Parent=g4874.t1;
OY776276.1_Linnaemya_vulpina_genome_assembly,_chromosome:_1	AUGUSTUS	CDS	112040868	112040929	1	+	2	ID=g4874.t1.CDS2;Parent=g4874.t1;
OY776276.1_Linnaemya_vulpina_genome_assembly,_chromosome:_1	AUGUSTUS	exon	112040868	112040929	.	+	.	ID=g4874.t1.exon2;Parent=g4874.t1;
OY776276.1_Linnaemya_vulpina_genome_assembly,_chromosome:_1	AUGUSTUS	intron	112040930	112048523	1	+	.	ID=g4874.t1.intron2;Parent=g4874.t1;
OY776276.1_Linnaemya_vulpina_genome_assembly,_chromosome:_1	AUGUSTUS	CDS	112048524	112048796	1	+	0	ID=g4874.t1.CDS3;Parent=g4874.t1;
OY776276.1_Linnaemya_vulpina_genome_assembly,_chromosome:_1	AUGUSTUS	exon	112048524	112048796	.	+	.	ID=g4874.t1.exon3;Parent=g4874.t1;
OY776276.1_Linnaemya_vulpina_genome_assembly,_chromosome:_1	AUGUSTUS	intron	112048797	112050224	1	+	.	ID=g4874.t1.intron3;Parent=g4874.t1;
OY776276.1_Linnaemya_vulpina_genome_assembly,_chromosome:_1	AUGUSTUS	CDS	112050225	112050388	1	+	0	ID=g4874.t1.CDS4;Parent=g4874.t1;
OY776276.1_Linnaemya_vulpina_genome_assembly,_chromosome:_1	AUGUSTUS	exon	112050225	112050388	.	+	.	ID=g4874.t1.exon4;Parent=g4874.t1;
OY776276.1_Linnaemya_vulpina_genome_assembly,_chromosome:_1	AUGUSTUS	intron	112050389	112050455	1	+	.	ID=g4874.t1.intron4;Parent=g4874.t1;
OY776276.1_Linnaemya_vulpina_genome_assembly,_chromosome:_1	AUGUSTUS	CDS	112050456	112050732	1	+	1	ID=g4874.t1.CDS5;Parent=g4874.t1;
OY776276.1_Linnaemya_vulpina_genome_assembly,_chromosome:_1	AUGUSTUS	exon	112050456	112050732	.	+	.	ID=g4874.t1.exon5;Parent=g4874.t1;
OY776276.1_Linnaemya_vulpina_genome_assembly,_chromosome:_1	AUGUSTUS	intron	112050733	112050800	1	+	.	ID=g4874.t1.intron5;Parent=g4874.t1;
OY776276.1_Linnaemya_vulpina_genome_assembly,_chromosome:_1	AUGUSTUS	CDS	112050801	112053407	1	+	0	ID=g4874.t1.CDS6;Parent=g4874.t1;
OY776276.1_Linnaemya_vulpina_genome_assembly,_chromosome:_1	AUGUSTUS	exon	112050801	112053407	.	+	.	ID=g4874.t1.exon6;Parent=g4874.t1;
OY776276.1_Linnaemya_vulpina_genome_assembly,_chromosome:_1	AUGUSTUS	intron	112053408	112053687	1	+	.	ID=g4874.t1.intron6;Parent=g4874.t1;
OY776276.1_Linnaemya_vulpina_genome_assembly,_chromosome:_1	AUGUSTUS	CDS	112053688	112066884	1	+	0	ID=g4874.t1.CDS7;Parent=g4874.t1;
OY776276.1_Linnaemya_vulpina_genome_assembly,_chromosome:_1	AUGUSTUS	exon	112053688	112066884	.	+	.	ID=g4874.t1.exon7;Parent=g4874.t1;
OY776276.1_Linnaemya_vulpina_genome_assembly,_chromosome:_1	AUGUSTUS	intron	112066885	112067282	1	+	.	ID=g4874.t1.intron7;Parent=g4874.t1;
OY776276.1_Linnaemya_vulpina_genome_assembly,_chromosome:_1	AUGUSTUS	CDS	112067283	112067436	1	+	0	ID=g4874.t1.CDS8;Parent=g4874.t1;
OY776276.1_Linnaemya_vulpina_genome_assembly,_chromosome:_1	AUGUSTUS	exon	112067283	112067436	.	+	.	ID=g4874.t1.exon8;Parent=g4874.t1;
OY776276.1_Linnaemya_vulpina_genome_assembly,_chromosome:_1	AUGUSTUS	intron	112067437	112067499	1	+	.	ID=g4874.t1.intron8;Parent=g4874.t1;
OY776276.1_Linnaemya_vulpina_genome_assembly,_chromosome:_1	AUGUSTUS	CDS	112067500	112067660	1	+	2	ID=g4874.t1.CDS9;Parent=g4874.t1;
OY776276.1_Linnaemya_vulpina_genome_assembly,_chromosome:_1	AUGUSTUS	exon	112067500	112067660	.	+	.	ID=g4874.t1.exon9;Parent=g4874.t1;
OY776276.1_Linnaemya_vulpina_genome_assembly,_chromosome:_1	AUGUSTUS	intron	112067661	112069170	1	+	.	ID=g4874.t1.intron9;Parent=g4874.t1;
OY776276.1_Linnaemya_vulpina_genome_assembly,_chromosome:_1	AUGUSTUS	CDS	112069171	112070313	1	+	0	ID=g4874.t1.CDS10;Parent=g4874.t1;
OY776276.1_Linnaemya_vulpina_genome_assembly,_chromosome:_1	AUGUSTUS	exon	112069171	112070313	.	+	.	ID=g4874.t1.exon10;Parent=g4874.t1;
OY776276.1_Linnaemya_vulpina_genome_assembly,_chromosome:_1	AUGUSTUS	intron	112070314	112071122	1	+	.	ID=g4874.t1.intron10;Parent=g4874.t1;
OY776276.1_Linnaemya_vulpina_genome_assembly,_chromosome:_1	AUGUSTUS	CDS	112071123	112071360	1	+	0	ID=g4874.t1.CDS11;Parent=g4874.t1;
OY776276.1_Linnaemya_vulpina_genome_assembly,_chromosome:_1	AUGUSTUS	exon	112071123	112071360	.	+	.	ID=g4874.t1.exon11;Parent=g4874.t1;
OY776276.1_Linnaemya_vulpina_genome_assembly,_chromosome:_1	AUGUSTUS	intron	112071361	112072088	1	+	.	ID=g4874.t1.intron11;Parent=g4874.t1;
OY776276.1_Linnaemya_vulpina_genome_assembly,_chromosome:_1	AUGUSTUS	CDS	112072089	112074871	1	+	2	ID=g4874.t1.CDS12;Parent=g4874.t1;
OY776276.1_Linnaemya_vulpina_genome_assembly,_chromosome:_1	AUGUSTUS	exon	112072089	112074871	.	+	.	ID=g4874.t1.exon12;Parent=g4874.t1;
OY776276.1_Linnaemya_vulpina_genome_assembly,_chromosome:_1	AUGUSTUS	intron	112074872	112082530	1	+	.	ID=g4874.t1.intron12;Parent=g4874.t1;
OY776276.1_Linnaemya_vulpina_genome_assembly,_chromosome:_1	AUGUSTUS	CDS	112082531	112082836	1	+	0	ID=g4874.t1.CDS13;Parent=g4874.t1;
OY776276.1_Linnaemya_vulpina_genome_assembly,_chromosome:_1	AUGUSTUS	exon	112082531	112082836	.	+	.	ID=g4874.t1.exon13;Parent=g4874.t1;
OY776276.1_Linnaemya_vulpina_genome_assembly,_chromosome:_1	AUGUSTUS	intron	112082837	112086212	1	+	.	ID=g4874.t1.intron13;Parent=g4874.t1;
OY776276.1_Linnaemya_vulpina_genome_assembly,_chromosome:_1	AUGUSTUS	CDS	112086213	112086368	0.98	+	0	ID=g4874.t1.CDS14;Parent=g4874.t1;
OY776276.1_Linnaemya_vulpina_genome_assembly,_chromosome:_1	AUGUSTUS	exon	112086213	112086368	.	+	.	ID=g4874.t1.exon14;Parent=g4874.t1;
OY776276.1_Linnaemya_vulpina_genome_assembly,_chromosome:_1	AUGUSTUS	stop_codon	112086366	112086368	.	+	0	ID=g4874.t1.stop1;Parent=g4874.t1;
OY776276.1_Linnaemya_vulpina_genome_assembly,_chromosome:_1	AUGUSTUS	mRNA	112020834	112086368	1	+	.	ID=g4874.t2;Parent=g4874;
OY776276.1_Linnaemya_vulpina_genome_assembly,_chromosome:_1	AUGUSTUS	start_codon	112020834	112020836	.	+	0	ID=g4874.t2.start1;Parent=g4874.t2;
OY776276.1_Linnaemya_vulpina_genome_assembly,_chromosome:_1	AUGUSTUS	CDS	112020834	112023018	1	+	0	ID=g4874.t2.CDS1;Parent=g4874.t2;
OY776276.1_Linnaemya_vulpina_genome_assembly,_chromosome:_1	AUGUSTUS	exon	112020834	112023018	.	+	.	ID=g4874.t2.exon1;Parent=g4874.t2;
OY776276.1_Linnaemya_vulpina_genome_assembly,_chromosome:_1	AUGUSTUS	intron	112023019	112040867	1	+	.	ID=g4874.t2.intron1;Parent=g4874.t2;
OY776276.1_Linnaemya_vulpina_genome_assembly,_chromosome:_1	AUGUSTUS	CDS	112040868	112040929	1	+	2	ID=g4874.t2.CDS2;Parent=g4874.t2;
OY776276.1_Linnaemya_vulpina_genome_assembly,_chromosome:_1	AUGUSTUS	exon	112040868	112040929	.	+	.	ID=g4874.t2.exon2;Parent=g4874.t2;
OY776276.1_Linnaemya_vulpina_genome_assembly,_chromosome:_1	AUGUSTUS	intron	112040930	112048523	1	+	.	ID=g4874.t2.intron2;Parent=g4874.t2;
OY776276.1_Linnaemya_vulpina_genome_assembly,_chromosome:_1	AUGUSTUS	CDS	112048524	112048796	1	+	0	ID=g4874.t2.CDS3;Parent=g4874.t2;
OY776276.1_Linnaemya_vulpina_genome_assembly,_chromosome:_1	AUGUSTUS	exon	112048524	112048796	.	+	.	ID=g4874.t2.exon3;Parent=g4874.t2;
OY776276.1_Linnaemya_vulpina_genome_assembly,_chromosome:_1	AUGUSTUS	intron	112048797	112050224	1	+	.	ID=g4874.t2.intron3;Parent=g4874.t2;
OY776276.1_Linnaemya_vulpina_genome_assembly,_chromosome:_1	AUGUSTUS	CDS	112050225	112050388	1	+	0	ID=g4874.t2.CDS4;Parent=g4874.t2;
OY776276.1_Linnaemya_vulpina_genome_assembly,_chromosome:_1	AUGUSTUS	exon	112050225	112050388	.	+	.	ID=g4874.t2.exon4;Parent=g4874.t2;
OY776276.1_Linnaemya_vulpina_genome_assembly,_chromosome:_1	AUGUSTUS	intron	112050389	112050455	1	+	.	ID=g4874.t2.intron4;Parent=g4874.t2;
OY776276.1_Linnaemya_vulpina_genome_assembly,_chromosome:_1	AUGUSTUS	CDS	112050456	112050732	1	+	1	ID=g4874.t2.CDS5;Parent=g4874.t2;
OY776276.1_Linnaemya_vulpina_genome_assembly,_chromosome:_1	AUGUSTUS	exon	112050456	112050732	.	+	.	ID=g4874.t2.exon5;Parent=g4874.t2;
OY776276.1_Linnaemya_vulpina_genome_assembly,_chromosome:_1	AUGUSTUS	intron	112050733	112050800	1	+	.	ID=g4874.t2.intron5;Parent=g4874.t2;
OY776276.1_Linnaemya_vulpina_genome_assembly,_chromosome:_1	AUGUSTUS	CDS	112050801	112053407	1	+	0	ID=g4874.t2.CDS6;Parent=g4874.t2;
OY776276.1_Linnaemya_vulpina_genome_assembly,_chromosome:_1	AUGUSTUS	exon	112050801	112053407	.	+	.	ID=g4874.t2.exon6;Parent=g4874.t2;
OY776276.1_Linnaemya_vulpina_genome_assembly,_chromosome:_1	AUGUSTUS	intron	112053408	112053687	1	+	.	ID=g4874.t2.intron6;Parent=g4874.t2;
OY776276.1_Linnaemya_vulpina_genome_assembly,_chromosome:_1	AUGUSTUS	CDS	112053688	112066884	1	+	0	ID=g4874.t2.CDS7;Parent=g4874.t2;
OY776276.1_Linnaemya_vulpina_genome_assembly,_chromosome:_1	AUGUSTUS	exon	112053688	112066884	.	+	.	ID=g4874.t2.exon7;Parent=g4874.t2;
OY776276.1_Linnaemya_vulpina_genome_assembly,_chromosome:_1	AUGUSTUS	intron	112066885	112067282	1	+	.	ID=g4874.t2.intron7;Parent=g4874.t2;
OY776276.1_Linnaemya_vulpina_genome_assembly,_chromosome:_1	AUGUSTUS	CDS	112067283	112067436	1	+	0	ID=g4874.t2.CDS8;Parent=g4874.t2;
OY776276.1_Linnaemya_vulpina_genome_assembly,_chromosome:_1	AUGUSTUS	exon	112067283	112067436	.	+	.	ID=g4874.t2.exon8;Parent=g4874.t2;
OY776276.1_Linnaemya_vulpina_genome_assembly,_chromosome:_1	AUGUSTUS	intron	112067437	112067499	1	+	.	ID=g4874.t2.intron8;Parent=g4874.t2;
OY776276.1_Linnaemya_vulpina_genome_assembly,_chromosome:_1	AUGUSTUS	CDS	112067500	112067660	1	+	2	ID=g4874.t2.CDS9;Parent=g4874.t2;
OY776276.1_Linnaemya_vulpina_genome_assembly,_chromosome:_1	AUGUSTUS	exon	112067500	112067660	.	+	.	ID=g4874.t2.exon9;Parent=g4874.t2;
OY776276.1_Linnaemya_vulpina_genome_assembly,_chromosome:_1	AUGUSTUS	intron	112067661	112069170	1	+	.	ID=g4874.t2.intron9;Parent=g4874.t2;
OY776276.1_Linnaemya_vulpina_genome_assembly,_chromosome:_1	AUGUSTUS	CDS	112069171	112070313	1	+	0	ID=g4874.t2.CDS10;Parent=g4874.t2;
OY776276.1_Linnaemya_vulpina_genome_assembly,_chromosome:_1	AUGUSTUS	exon	112069171	112070313	.	+	.	ID=g4874.t2.exon10;Parent=g4874.t2;
OY776276.1_Linnaemya_vulpina_genome_assembly,_chromosome:_1	AUGUSTUS	intron	112070314	112070713	1	+	.	ID=g4874.t2.intron10;Parent=g4874.t2;
OY776276.1_Linnaemya_vulpina_genome_assembly,_chromosome:_1	AUGUSTUS	CDS	112070714	112070893	1	+	0	ID=g4874.t2.CDS11;Parent=g4874.t2;
OY776276.1_Linnaemya_vulpina_genome_assembly,_chromosome:_1	AUGUSTUS	exon	112070714	112070893	.	+	.	ID=g4874.t2.exon11;Parent=g4874.t2;
OY776276.1_Linnaemya_vulpina_genome_assembly,_chromosome:_1	AUGUSTUS	intron	112070894	112071122	1	+	.	ID=g4874.t2.intron11;Parent=g4874.t2;
OY776276.1_Linnaemya_vulpina_genome_assembly,_chromosome:_1	AUGUSTUS	CDS	112071123	112071360	1	+	0	ID=g4874.t2.CDS12;Parent=g4874.t2;
OY776276.1_Linnaemya_vulpina_genome_assembly,_chromosome:_1	AUGUSTUS	exon	112071123	112071360	.	+	.	ID=g4874.t2.exon12;Parent=g4874.t2;
OY776276.1_Linnaemya_vulpina_genome_assembly,_chromosome:_1	AUGUSTUS	intron	112071361	112072088	1	+	.	ID=g4874.t2.intron12;Parent=g4874.t2;
OY776276.1_Linnaemya_vulpina_genome_assembly,_chromosome:_1	AUGUSTUS	CDS	112072089	112074871	1	+	2	ID=g4874.t2.CDS13;Parent=g4874.t2;
OY776276.1_Linnaemya_vulpina_genome_assembly,_chromosome:_1	AUGUSTUS	exon	112072089	112074871	.	+	.	ID=g4874.t2.exon13;Parent=g4874.t2;
OY776276.1_Linnaemya_vulpina_genome_assembly,_chromosome:_1	AUGUSTUS	intron	112074872	112082530	1	+	.	ID=g4874.t2.intron13;Parent=g4874.t2;
OY776276.1_Linnaemya_vulpina_genome_assembly,_chromosome:_1	AUGUSTUS	CDS	112082531	112082836	1	+	0	ID=g4874.t2.CDS14;Parent=g4874.t2;
OY776276.1_Linnaemya_vulpina_genome_assembly,_chromosome:_1	AUGUSTUS	exon	112082531	112082836	.	+	.	ID=g4874.t2.exon14;Parent=g4874.t2;
OY776276.1_Linnaemya_vulpina_genome_assembly,_chromosome:_1	AUGUSTUS	intron	112082837	112086212	1	+	.	ID=g4874.t2.intron14;Parent=g4874.t2;
OY776276.1_Linnaemya_vulpina_genome_assembly,_chromosome:_1	AUGUSTUS	CDS	112086213	112086368	1	+	0	ID=g4874.t2.CDS15;Parent=g4874.t2;
OY776276.1_Linnaemya_vulpina_genome_assembly,_chromosome:_1	AUGUSTUS	exon	112086213	112086368	.	+	.	ID=g4874.t2.exon15;Parent=g4874.t2;
OY776276.1_Linnaemya_vulpina_genome_assembly,_chromosome:_1	AUGUSTUS	stop_codon	112086366	112086368	.	+	0	ID=g4874.t2.stop1;Parent=g4874.t2;
OY776276.1_Linnaemya_vulpina_genome_assembly,_chromosome:_1	AUGUSTUS	gene	112097846	112163948	.	+	.	ID=g4875;
OY776276.1_Linnaemya_vulpina_genome_assembly,_chromosome:_1	AUGUSTUS	mRNA	112097846	112163948	0.57	+	.	ID=g4875.t1;Parent=g4875;
OY776276.1_Linnaemya_vulpina_genome_assembly,_chromosome:_1	AUGUSTUS	start_codon	112097846	112097848	.	+	0	ID=g4875.t1.start1;Parent=g4875.t1;
OY776276.1_Linnaemya_vulpina_genome_assembly,_chromosome:_1	AUGUSTUS	CDS	112097846	112097898	0.67	+	0	ID=g4875.t1.CDS1;Parent=g4875.t1;
OY776276.1_Linnaemya_vulpina_genome_assembly,_chromosome:_1	AUGUSTUS	exon	112097846	112097898	.	+	.	ID=g4875.t1.exon1;Parent=g4875.t1;
OY776276.1_Linnaemya_vulpina_genome_assembly,_chromosome:_1	AUGUSTUS	intron	112097899	112100006	0.67	+	.	ID=g4875.t1.intron1;Parent=g4875.t1;
OY776276.1_Linnaemya_vulpina_genome_assembly,_chromosome:_1	AUGUSTUS	CDS	112100007	112100976	1	+	1	ID=g4875.t1.CDS2;Parent=g4875.t1;
OY776276.1_Linnaemya_vulpina_genome_assembly,_chromosome:_1	AUGUSTUS	exon	112100007	112100976	.	+	.	ID=g4875.t1.exon2;Parent=g4875.t1;
OY776276.1_Linnaemya_vulpina_genome_assembly,_chromosome:_1	AUGUSTUS	intron	112100977	112101640	1	+	.	ID=g4875.t1.intron2;Parent=g4875.t1;
OY776276.1_Linnaemya_vulpina_genome_assembly,_chromosome:_1	AUGUSTUS	CDS	112101641	112101853	1	+	0	ID=g4875.t1.CDS3;Parent=g4875.t1;
OY776276.1_Linnaemya_vulpina_genome_assembly,_chromosome:_1	AUGUSTUS	exon	112101641	112101853	.	+	.	ID=g4875.t1.exon3;Parent=g4875.t1;
OY776276.1_Linnaemya_vulpina_genome_assembly,_chromosome:_1	AUGUSTUS	intron	112101854	112101916	1	+	.	ID=g4875.t1.intron3;Parent=g4875.t1;
OY776276.1_Linnaemya_vulpina_genome_assembly,_chromosome:_1	AUGUSTUS	CDS	112101917	112102177	1	+	0	ID=g4875.t1.CDS4;Parent=g4875.t1;
OY776276.1_Linnaemya_vulpina_genome_assembly,_chromosome:_1	AUGUSTUS	exon	112101917	112102177	.	+	.	ID=g4875.t1.exon4;Parent=g4875.t1;
OY776276.1_Linnaemya_vulpina_genome_assembly,_chromosome:_1	AUGUSTUS	intron	112102178	112105306	1	+	.	ID=g4875.t1.intron4;Parent=g4875.t1;
OY776276.1_Linnaemya_vulpina_genome_assembly,_chromosome:_1	AUGUSTUS	CDS	112105307	112116476	0.84	+	0	ID=g4875.t1.CDS5;Parent=g4875.t1;
OY776276.1_Linnaemya_vulpina_genome_assembly,_chromosome:_1	AUGUSTUS	exon	112105307	112116476	.	+	.	ID=g4875.t1.exon5;Parent=g4875.t1;
OY776276.1_Linnaemya_vulpina_genome_assembly,_chromosome:_1	AUGUSTUS	intron	112116477	112116524	0.83	+	.	ID=g4875.t1.intron5;Parent=g4875.t1;
OY776276.1_Linnaemya_vulpina_genome_assembly,_chromosome:_1	AUGUSTUS	CDS	112116525	112131436	0.83	+	2	ID=g4875.t1.CDS6;Parent=g4875.t1;
OY776276.1_Linnaemya_vulpina_genome_assembly,_chromosome:_1	AUGUSTUS	exon	112116525	112131436	.	+	.	ID=g4875.t1.exon6;Parent=g4875.t1;
OY776276.1_Linnaemya_vulpina_genome_assembly,_chromosome:_1	AUGUSTUS	intron	112131437	112139251	1	+	.	ID=g4875.t1.intron6;Parent=g4875.t1;
OY776276.1_Linnaemya_vulpina_genome_assembly,_chromosome:_1	AUGUSTUS	CDS	112139252	112139359	1	+	0	ID=g4875.t1.CDS7;Parent=g4875.t1;
OY776276.1_Linnaemya_vulpina_genome_assembly,_chromosome:_1	AUGUSTUS	exon	112139252	112139359	.	+	.	ID=g4875.t1.exon7;Parent=g4875.t1;
OY776276.1_Linnaemya_vulpina_genome_assembly,_chromosome:_1	AUGUSTUS	intron	112139360	112140144	1	+	.	ID=g4875.t1.intron7;Parent=g4875.t1;
OY776276.1_Linnaemya_vulpina_genome_assembly,_chromosome:_1	AUGUSTUS	CDS	112140145	112140309	1	+	0	ID=g4875.t1.CDS8;Parent=g4875.t1;
OY776276.1_Linnaemya_vulpina_genome_assembly,_chromosome:_1	AUGUSTUS	exon	112140145	112140309	.	+	.	ID=g4875.t1.exon8;Parent=g4875.t1;
OY776276.1_Linnaemya_vulpina_genome_assembly,_chromosome:_1	AUGUSTUS	intron	112140310	112140375	1	+	.	ID=g4875.t1.intron8;Parent=g4875.t1;
OY776276.1_Linnaemya_vulpina_genome_assembly,_chromosome:_1	AUGUSTUS	CDS	112140376	112148094	1	+	0	ID=g4875.t1.CDS9;Parent=g4875.t1;
OY776276.1_Linnaemya_vulpina_genome_assembly,_chromosome:_1	AUGUSTUS	exon	112140376	112148094	.	+	.	ID=g4875.t1.exon9;Parent=g4875.t1;
OY776276.1_Linnaemya_vulpina_genome_assembly,_chromosome:_1	AUGUSTUS	intron	112148095	112150851	1	+	.	ID=g4875.t1.intron9;Parent=g4875.t1;
OY776276.1_Linnaemya_vulpina_genome_assembly,_chromosome:_1	AUGUSTUS	CDS	112150852	112151157	1	+	0	ID=g4875.t1.CDS10;Parent=g4875.t1;
OY776276.1_Linnaemya_vulpina_genome_assembly,_chromosome:_1	AUGUSTUS	exon	112150852	112151157	.	+	.	ID=g4875.t1.exon10;Parent=g4875.t1;
OY776276.1_Linnaemya_vulpina_genome_assembly,_chromosome:_1	AUGUSTUS	intron	112151158	112154074	1	+	.	ID=g4875.t1.intron10;Parent=g4875.t1;
OY776276.1_Linnaemya_vulpina_genome_assembly,_chromosome:_1	AUGUSTUS	CDS	112154075	112154332	1	+	0	ID=g4875.t1.CDS11;Parent=g4875.t1;
OY776276.1_Linnaemya_vulpina_genome_assembly,_chromosome:_1	AUGUSTUS	exon	112154075	112154332	.	+	.	ID=g4875.t1.exon11;Parent=g4875.t1;
OY776276.1_Linnaemya_vulpina_genome_assembly,_chromosome:_1	AUGUSTUS	intron	112154333	112156214	1	+	.	ID=g4875.t1.intron11;Parent=g4875.t1;
OY776276.1_Linnaemya_vulpina_genome_assembly,_chromosome:_1	AUGUSTUS	CDS	112156215	112159213	1	+	0	ID=g4875.t1.CDS12;Parent=g4875.t1;
OY776276.1_Linnaemya_vulpina_genome_assembly,_chromosome:_1	AUGUSTUS	exon	112156215	112159213	.	+	.	ID=g4875.t1.exon12;Parent=g4875.t1;
OY776276.1_Linnaemya_vulpina_genome_assembly,_chromosome:_1	AUGUSTUS	intron	112159214	112159441	1	+	.	ID=g4875.t1.intron12;Parent=g4875.t1;
OY776276.1_Linnaemya_vulpina_genome_assembly,_chromosome:_1	AUGUSTUS	CDS	112159442	112159477	1	+	1	ID=g4875.t1.CDS13;Parent=g4875.t1;
OY776276.1_Linnaemya_vulpina_genome_assembly,_chromosome:_1	AUGUSTUS	exon	112159442	112159477	.	+	.	ID=g4875.t1.exon13;Parent=g4875.t1;
OY776276.1_Linnaemya_vulpina_genome_assembly,_chromosome:_1	AUGUSTUS	intron	112159478	112160331	1	+	.	ID=g4875.t1.intron13;Parent=g4875.t1;
OY776276.1_Linnaemya_vulpina_genome_assembly,_chromosome:_1	AUGUSTUS	CDS	112160332	112160958	1	+	1	ID=g4875.t1.CDS14;Parent=g4875.t1;
OY776276.1_Linnaemya_vulpina_genome_assembly,_chromosome:_1	AUGUSTUS	exon	112160332	112160958	.	+	.	ID=g4875.t1.exon14;Parent=g4875.t1;
OY776276.1_Linnaemya_vulpina_genome_assembly,_chromosome:_1	AUGUSTUS	intron	112160959	112162886	1	+	.	ID=g4875.t1.intron14;Parent=g4875.t1;
OY776276.1_Linnaemya_vulpina_genome_assembly,_chromosome:_1	AUGUSTUS	CDS	112162887	112163028	1	+	1	ID=g4875.t1.CDS15;Parent=g4875.t1;
OY776276.1_Linnaemya_vulpina_genome_assembly,_chromosome:_1	AUGUSTUS	exon	112162887	112163028	.	+	.	ID=g4875.t1.exon15;Parent=g4875.t1;
OY776276.1_Linnaemya_vulpina_genome_assembly,_chromosome:_1	AUGUSTUS	intron	112163029	112163419	1	+	.	ID=g4875.t1.intron15;Parent=g4875.t1;
OY776276.1_Linnaemya_vulpina_genome_assembly,_chromosome:_1	AUGUSTUS	CDS	112163420	112163496	1	+	0	ID=g4875.t1.CDS16;Parent=g4875.t1;
OY776276.1_Linnaemya_vulpina_genome_assembly,_chromosome:_1	AUGUSTUS	exon	112163420	112163496	.	+	.	ID=g4875.t1.exon16;Parent=g4875.t1;
OY776276.1_Linnaemya_vulpina_genome_assembly,_chromosome:_1	AUGUSTUS	intron	112163497	112163707	1	+	.	ID=g4875.t1.intron16;Parent=g4875.t1;
OY776276.1_Linnaemya_vulpina_genome_assembly,_chromosome:_1	AUGUSTUS	CDS	112163708	112163948	1	+	1	ID=g4875.t1.CDS17;Parent=g4875.t1;
OY776276.1_Linnaemya_vulpina_genome_assembly,_chromosome:_1	AUGUSTUS	exon	112163708	112163948	.	+	.	ID=g4875.t1.exon17;Parent=g4875.t1;
OY776276.1_Linnaemya_vulpina_genome_assembly,_chromosome:_1	AUGUSTUS	stop_codon	112163946	112163948	.	+	0	ID=g4875.t1.stop1;Parent=g4875.t1;
OY776276.1_Linnaemya_vulpina_genome_assembly,_chromosome:_1	AUGUSTUS	mRNA	112097846	112163948	0.49	+	.	ID=g4875.t2;Parent=g4875;
OY776276.1_Linnaemya_vulpina_genome_assembly,_chromosome:_1	AUGUSTUS	start_codon	112097846	112097848	.	+	0	ID=g4875.t2.start1;Parent=g4875.t2;
OY776276.1_Linnaemya_vulpina_genome_assembly,_chromosome:_1	AUGUSTUS	CDS	112097846	112097898	0.7	+	0	ID=g4875.t2.CDS1;Parent=g4875.t2;
OY776276.1_Linnaemya_vulpina_genome_assembly,_chromosome:_1	AUGUSTUS	exon	112097846	112097898	.	+	.	ID=g4875.t2.exon1;Parent=g4875.t2;
OY776276.1_Linnaemya_vulpina_genome_assembly,_chromosome:_1	AUGUSTUS	intron	112097899	112100006	0.7	+	.	ID=g4875.t2.intron1;Parent=g4875.t2;
OY776276.1_Linnaemya_vulpina_genome_assembly,_chromosome:_1	AUGUSTUS	CDS	112100007	112100976	1	+	1	ID=g4875.t2.CDS2;Parent=g4875.t2;
OY776276.1_Linnaemya_vulpina_genome_assembly,_chromosome:_1	AUGUSTUS	exon	112100007	112100976	.	+	.	ID=g4875.t2.exon2;Parent=g4875.t2;
OY776276.1_Linnaemya_vulpina_genome_assembly,_chromosome:_1	AUGUSTUS	intron	112100977	112101640	1	+	.	ID=g4875.t2.intron2;Parent=g4875.t2;
OY776276.1_Linnaemya_vulpina_genome_assembly,_chromosome:_1	AUGUSTUS	CDS	112101641	112101853	1	+	0	ID=g4875.t2.CDS3;Parent=g4875.t2;
OY776276.1_Linnaemya_vulpina_genome_assembly,_chromosome:_1	AUGUSTUS	exon	112101641	112101853	.	+	.	ID=g4875.t2.exon3;Parent=g4875.t2;
OY776276.1_Linnaemya_vulpina_genome_assembly,_chromosome:_1	AUGUSTUS	intron	112101854	112101916	1	+	.	ID=g4875.t2.intron3;Parent=g4875.t2;
OY776276.1_Linnaemya_vulpina_genome_assembly,_chromosome:_1	AUGUSTUS	CDS	112101917	112102177	1	+	0	ID=g4875.t2.CDS4;Parent=g4875.t2;
OY776276.1_Linnaemya_vulpina_genome_assembly,_chromosome:_1	AUGUSTUS	exon	112101917	112102177	.	+	.	ID=g4875.t2.exon4;Parent=g4875.t2;
OY776276.1_Linnaemya_vulpina_genome_assembly,_chromosome:_1	AUGUSTUS	intron	112102178	112105306	1	+	.	ID=g4875.t2.intron4;Parent=g4875.t2;
OY776276.1_Linnaemya_vulpina_genome_assembly,_chromosome:_1	AUGUSTUS	CDS	112105307	112116476	0.72	+	0	ID=g4875.t2.CDS5;Parent=g4875.t2;
OY776276.1_Linnaemya_vulpina_genome_assembly,_chromosome:_1	AUGUSTUS	exon	112105307	112116476	.	+	.	ID=g4875.t2.exon5;Parent=g4875.t2;
OY776276.1_Linnaemya_vulpina_genome_assembly,_chromosome:_1	AUGUSTUS	intron	112116477	112116524	0.7	+	.	ID=g4875.t2.intron5;Parent=g4875.t2;
OY776276.1_Linnaemya_vulpina_genome_assembly,_chromosome:_1	AUGUSTUS	CDS	112116525	112131436	0.7	+	2	ID=g4875.t2.CDS6;Parent=g4875.t2;
OY776276.1_Linnaemya_vulpina_genome_assembly,_chromosome:_1	AUGUSTUS	exon	112116525	112131436	.	+	.	ID=g4875.t2.exon6;Parent=g4875.t2;
OY776276.1_Linnaemya_vulpina_genome_assembly,_chromosome:_1	AUGUSTUS	intron	112131437	112139251	1	+	.	ID=g4875.t2.intron6;Parent=g4875.t2;
OY776276.1_Linnaemya_vulpina_genome_assembly,_chromosome:_1	AUGUSTUS	CDS	112139252	112139359	1	+	0	ID=g4875.t2.CDS7;Parent=g4875.t2;
OY776276.1_Linnaemya_vulpina_genome_assembly,_chromosome:_1	AUGUSTUS	exon	112139252	112139359	.	+	.	ID=g4875.t2.exon7;Parent=g4875.t2;
OY776276.1_Linnaemya_vulpina_genome_assembly,_chromosome:_1	AUGUSTUS	intron	112139360	112140144	1	+	.	ID=g4875.t2.intron7;Parent=g4875.t2;
OY776276.1_Linnaemya_vulpina_genome_assembly,_chromosome:_1	AUGUSTUS	CDS	112140145	112140309	1	+	0	ID=g4875.t2.CDS8;Parent=g4875.t2;
OY776276.1_Linnaemya_vulpina_genome_assembly,_chromosome:_1	AUGUSTUS	exon	112140145	112140309	.	+	.	ID=g4875.t2.exon8;Parent=g4875.t2;
OY776276.1_Linnaemya_vulpina_genome_assembly,_chromosome:_1	AUGUSTUS	intron	112140310	112140375	1	+	.	ID=g4875.t2.intron8;Parent=g4875.t2;
OY776276.1_Linnaemya_vulpina_genome_assembly,_chromosome:_1	AUGUSTUS	CDS	112140376	112148094	1	+	0	ID=g4875.t2.CDS9;Parent=g4875.t2;
OY776276.1_Linnaemya_vulpina_genome_assembly,_chromosome:_1	AUGUSTUS	exon	112140376	112148094	.	+	.	ID=g4875.t2.exon9;Parent=g4875.t2;
OY776276.1_Linnaemya_vulpina_genome_assembly,_chromosome:_1	AUGUSTUS	intron	112148095	112150851	1	+	.	ID=g4875.t2.intron9;Parent=g4875.t2;
OY776276.1_Linnaemya_vulpina_genome_assembly,_chromosome:_1	AUGUSTUS	CDS	112150852	112151157	1	+	0	ID=g4875.t2.CDS10;Parent=g4875.t2;
OY776276.1_Linnaemya_vulpina_genome_assembly,_chromosome:_1	AUGUSTUS	exon	112150852	112151157	.	+	.	ID=g4875.t2.exon10;Parent=g4875.t2;
OY776276.1_Linnaemya_vulpina_genome_assembly,_chromosome:_1	AUGUSTUS	intron	112151158	112154074	1	+	.	ID=g4875.t2.intron10;Parent=g4875.t2;
OY776276.1_Linnaemya_vulpina_genome_assembly,_chromosome:_1	AUGUSTUS	CDS	112154075	112154332	1	+	0	ID=g4875.t2.CDS11;Parent=g4875.t2;
OY776276.1_Linnaemya_vulpina_genome_assembly,_chromosome:_1	AUGUSTUS	exon	112154075	112154332	.	+	.	ID=g4875.t2.exon11;Parent=g4875.t2;
OY776276.1_Linnaemya_vulpina_genome_assembly,_chromosome:_1	AUGUSTUS	intron	112154333	112156214	1	+	.	ID=g4875.t2.intron11;Parent=g4875.t2;
OY776276.1_Linnaemya_vulpina_genome_assembly,_chromosome:_1	AUGUSTUS	CDS	112156215	112159213	1	+	0	ID=g4875.t2.CDS12;Parent=g4875.t2;
OY776276.1_Linnaemya_vulpina_genome_assembly,_chromosome:_1	AUGUSTUS	exon	112156215	112159213	.	+	.	ID=g4875.t2.exon12;Parent=g4875.t2;
OY776276.1_Linnaemya_vulpina_genome_assembly,_chromosome:_1	AUGUSTUS	intron	112159214	112159441	1	+	.	ID=g4875.t2.intron12;Parent=g4875.t2;
OY776276.1_Linnaemya_vulpina_genome_assembly,_chromosome:_1	AUGUSTUS	CDS	112159442	112159477	1	+	1	ID=g4875.t2.CDS13;Parent=g4875.t2;
OY776276.1_Linnaemya_vulpina_genome_assembly,_chromosome:_1	AUGUSTUS	exon	112159442	112159477	.	+	.	ID=g4875.t2.exon13;Parent=g4875.t2;
OY776276.1_Linnaemya_vulpina_genome_assembly,_chromosome:_1	AUGUSTUS	intron	112159478	112160331	1	+	.	ID=g4875.t2.intron13;Parent=g4875.t2;
OY776276.1_Linnaemya_vulpina_genome_assembly,_chromosome:_1	AUGUSTUS	CDS	112160332	112160958	1	+	1	ID=g4875.t2.CDS14;Parent=g4875.t2;
OY776276.1_Linnaemya_vulpina_genome_assembly,_chromosome:_1	AUGUSTUS	exon	112160332	112160958	.	+	.	ID=g4875.t2.exon14;Parent=g4875.t2;
OY776276.1_Linnaemya_vulpina_genome_assembly,_chromosome:_1	AUGUSTUS	intron	112160959	112162898	1	+	.	ID=g4875.t2.intron14;Parent=g4875.t2;
OY776276.1_Linnaemya_vulpina_genome_assembly,_chromosome:_1	AUGUSTUS	CDS	112162899	112163028	1	+	1	ID=g4875.t2.CDS15;Parent=g4875.t2;
OY776276.1_Linnaemya_vulpina_genome_assembly,_chromosome:_1	AUGUSTUS	exon	112162899	112163028	.	+	.	ID=g4875.t2.exon15;Parent=g4875.t2;
OY776276.1_Linnaemya_vulpina_genome_assembly,_chromosome:_1	AUGUSTUS	intron	112163029	112163419	1	+	.	ID=g4875.t2.intron15;Parent=g4875.t2;
OY776276.1_Linnaemya_vulpina_genome_assembly,_chromosome:_1	AUGUSTUS	CDS	112163420	112163496	1	+	0	ID=g4875.t2.CDS16;Parent=g4875.t2;
OY776276.1_Linnaemya_vulpina_genome_assembly,_chromosome:_1	AUGUSTUS	exon	112163420	112163496	.	+	.	ID=g4875.t2.exon16;Parent=g4875.t2;
OY776276.1_Linnaemya_vulpina_genome_assembly,_chromosome:_1	AUGUSTUS	intron	112163497	112163707	1	+	.	ID=g4875.t2.intron16;Parent=g4875.t2;
OY776276.1_Linnaemya_vulpina_genome_assembly,_chromosome:_1	AUGUSTUS	CDS	112163708	112163948	1	+	1	ID=g4875.t2.CDS17;Parent=g4875.t2;
OY776276.1_Linnaemya_vulpina_genome_assembly,_chromosome:_1	AUGUSTUS	exon	112163708	112163948	.	+	.	ID=g4875.t2.exon17;Parent=g4875.t2;
OY776276.1_Linnaemya_vulpina_genome_assembly,_chromosome:_1	AUGUSTUS	stop_codon	112163946	112163948	.	+	0	ID=g4875.t2.stop1;Parent=g4875.t2;
OY776276.1_Linnaemya_vulpina_genome_assembly,_chromosome:_1	AUGUSTUS	mRNA	112097846	112163948	0.57	+	.	ID=g4875.t3;Parent=g4875;
OY776276.1_Linnaemya_vulpina_genome_assembly,_chromosome:_1	AUGUSTUS	start_codon	112097846	112097848	.	+	0	ID=g4875.t3.start1;Parent=g4875.t3;
OY776276.1_Linnaemya_vulpina_genome_assembly,_chromosome:_1	AUGUSTUS	CDS	112097846	112097898	0.72	+	0	ID=g4875.t3.CDS1;Parent=g4875.t3;
OY776276.1_Linnaemya_vulpina_genome_assembly,_chromosome:_1	AUGUSTUS	exon	112097846	112097898	.	+	.	ID=g4875.t3.exon1;Parent=g4875.t3;
OY776276.1_Linnaemya_vulpina_genome_assembly,_chromosome:_1	AUGUSTUS	intron	112097899	112100006	0.72	+	.	ID=g4875.t3.intron1;Parent=g4875.t3;
OY776276.1_Linnaemya_vulpina_genome_assembly,_chromosome:_1	AUGUSTUS	CDS	112100007	112100976	1	+	1	ID=g4875.t3.CDS2;Parent=g4875.t3;
OY776276.1_Linnaemya_vulpina_genome_assembly,_chromosome:_1	AUGUSTUS	exon	112100007	112100976	.	+	.	ID=g4875.t3.exon2;Parent=g4875.t3;
OY776276.1_Linnaemya_vulpina_genome_assembly,_chromosome:_1	AUGUSTUS	intron	112100977	112101640	1	+	.	ID=g4875.t3.intron2;Parent=g4875.t3;
OY776276.1_Linnaemya_vulpina_genome_assembly,_chromosome:_1	AUGUSTUS	CDS	112101641	112101853	1	+	0	ID=g4875.t3.CDS3;Parent=g4875.t3;
OY776276.1_Linnaemya_vulpina_genome_assembly,_chromosome:_1	AUGUSTUS	exon	112101641	112101853	.	+	.	ID=g4875.t3.exon3;Parent=g4875.t3;
OY776276.1_Linnaemya_vulpina_genome_assembly,_chromosome:_1	AUGUSTUS	intron	112101854	112101916	1	+	.	ID=g4875.t3.intron3;Parent=g4875.t3;
OY776276.1_Linnaemya_vulpina_genome_assembly,_chromosome:_1	AUGUSTUS	CDS	112101917	112102177	1	+	0	ID=g4875.t3.CDS4;Parent=g4875.t3;
OY776276.1_Linnaemya_vulpina_genome_assembly,_chromosome:_1	AUGUSTUS	exon	112101917	112102177	.	+	.	ID=g4875.t3.exon4;Parent=g4875.t3;
OY776276.1_Linnaemya_vulpina_genome_assembly,_chromosome:_1	AUGUSTUS	intron	112102178	112105306	1	+	.	ID=g4875.t3.intron4;Parent=g4875.t3;
OY776276.1_Linnaemya_vulpina_genome_assembly,_chromosome:_1	AUGUSTUS	CDS	112105307	112116476	0.83	+	0	ID=g4875.t3.CDS5;Parent=g4875.t3;
OY776276.1_Linnaemya_vulpina_genome_assembly,_chromosome:_1	AUGUSTUS	exon	112105307	112116476	.	+	.	ID=g4875.t3.exon5;Parent=g4875.t3;
OY776276.1_Linnaemya_vulpina_genome_assembly,_chromosome:_1	AUGUSTUS	intron	112116477	112116524	0.81	+	.	ID=g4875.t3.intron5;Parent=g4875.t3;
OY776276.1_Linnaemya_vulpina_genome_assembly,_chromosome:_1	AUGUSTUS	CDS	112116525	112131436	0.81	+	2	ID=g4875.t3.CDS6;Parent=g4875.t3;
OY776276.1_Linnaemya_vulpina_genome_assembly,_chromosome:_1	AUGUSTUS	exon	112116525	112131436	.	+	.	ID=g4875.t3.exon6;Parent=g4875.t3;
OY776276.1_Linnaemya_vulpina_genome_assembly,_chromosome:_1	AUGUSTUS	intron	112131437	112139251	1	+	.	ID=g4875.t3.intron6;Parent=g4875.t3;
OY776276.1_Linnaemya_vulpina_genome_assembly,_chromosome:_1	AUGUSTUS	CDS	112139252	112139359	1	+	0	ID=g4875.t3.CDS7;Parent=g4875.t3;
OY776276.1_Linnaemya_vulpina_genome_assembly,_chromosome:_1	AUGUSTUS	exon	112139252	112139359	.	+	.	ID=g4875.t3.exon7;Parent=g4875.t3;
OY776276.1_Linnaemya_vulpina_genome_assembly,_chromosome:_1	AUGUSTUS	intron	112139360	112140144	1	+	.	ID=g4875.t3.intron7;Parent=g4875.t3;
OY776276.1_Linnaemya_vulpina_genome_assembly,_chromosome:_1	AUGUSTUS	CDS	112140145	112140309	1	+	0	ID=g4875.t3.CDS8;Parent=g4875.t3;
OY776276.1_Linnaemya_vulpina_genome_assembly,_chromosome:_1	AUGUSTUS	exon	112140145	112140309	.	+	.	ID=g4875.t3.exon8;Parent=g4875.t3;
OY776276.1_Linnaemya_vulpina_genome_assembly,_chromosome:_1	AUGUSTUS	intron	112140310	112140375	1	+	.	ID=g4875.t3.intron8;Parent=g4875.t3;
OY776276.1_Linnaemya_vulpina_genome_assembly,_chromosome:_1	AUGUSTUS	CDS	112140376	112148094	1	+	0	ID=g4875.t3.CDS9;Parent=g4875.t3;
OY776276.1_Linnaemya_vulpina_genome_assembly,_chromosome:_1	AUGUSTUS	exon	112140376	112148094	.	+	.	ID=g4875.t3.exon9;Parent=g4875.t3;
OY776276.1_Linnaemya_vulpina_genome_assembly,_chromosome:_1	AUGUSTUS	intron	112148095	112150851	1	+	.	ID=g4875.t3.intron9;Parent=g4875.t3;
OY776276.1_Linnaemya_vulpina_genome_assembly,_chromosome:_1	AUGUSTUS	CDS	112150852	112151157	1	+	0	ID=g4875.t3.CDS10;Parent=g4875.t3;
OY776276.1_Linnaemya_vulpina_genome_assembly,_chromosome:_1	AUGUSTUS	exon	112150852	112151157	.	+	.	ID=g4875.t3.exon10;Parent=g4875.t3;
OY776276.1_Linnaemya_vulpina_genome_assembly,_chromosome:_1	AUGUSTUS	intron	112151158	112154074	1	+	.	ID=g4875.t3.intron10;Parent=g4875.t3;
OY776276.1_Linnaemya_vulpina_genome_assembly,_chromosome:_1	AUGUSTUS	CDS	112154075	112154332	1	+	0	ID=g4875.t3.CDS11;Parent=g4875.t3;
OY776276.1_Linnaemya_vulpina_genome_assembly,_chromosome:_1	AUGUSTUS	exon	112154075	112154332	.	+	.	ID=g4875.t3.exon11;Parent=g4875.t3;
OY776276.1_Linnaemya_vulpina_genome_assembly,_chromosome:_1	AUGUSTUS	intron	112154333	112156214	1	+	.	ID=g4875.t3.intron11;Parent=g4875.t3;
OY776276.1_Linnaemya_vulpina_genome_assembly,_chromosome:_1	AUGUSTUS	CDS	112156215	112159213	1	+	0	ID=g4875.t3.CDS12;Parent=g4875.t3;
OY776276.1_Linnaemya_vulpina_genome_assembly,_chromosome:_1	AUGUSTUS	exon	112156215	112159213	.	+	.	ID=g4875.t3.exon12;Parent=g4875.t3;
OY776276.1_Linnaemya_vulpina_genome_assembly,_chromosome:_1	AUGUSTUS	intron	112159214	112160331	1	+	.	ID=g4875.t3.intron12;Parent=g4875.t3;
OY776276.1_Linnaemya_vulpina_genome_assembly,_chromosome:_1	AUGUSTUS	CDS	112160332	112160958	1	+	1	ID=g4875.t3.CDS13;Parent=g4875.t3;
OY776276.1_Linnaemya_vulpina_genome_assembly,_chromosome:_1	AUGUSTUS	exon	112160332	112160958	.	+	.	ID=g4875.t3.exon13;Parent=g4875.t3;
OY776276.1_Linnaemya_vulpina_genome_assembly,_chromosome:_1	AUGUSTUS	intron	112160959	112162886	1	+	.	ID=g4875.t3.intron13;Parent=g4875.t3;
OY776276.1_Linnaemya_vulpina_genome_assembly,_chromosome:_1	AUGUSTUS	CDS	112162887	112163028	1	+	1	ID=g4875.t3.CDS14;Parent=g4875.t3;
OY776276.1_Linnaemya_vulpina_genome_assembly,_chromosome:_1	AUGUSTUS	exon	112162887	112163028	.	+	.	ID=g4875.t3.exon14;Parent=g4875.t3;
OY776276.1_Linnaemya_vulpina_genome_assembly,_chromosome:_1	AUGUSTUS	intron	112163029	112163419	1	+	.	ID=g4875.t3.intron14;Parent=g4875.t3;
OY776276.1_Linnaemya_vulpina_genome_assembly,_chromosome:_1	AUGUSTUS	CDS	112163420	112163496	1	+	0	ID=g4875.t3.CDS15;Parent=g4875.t3;
OY776276.1_Linnaemya_vulpina_genome_assembly,_chromosome:_1	AUGUSTUS	exon	112163420	112163496	.	+	.	ID=g4875.t3.exon15;Parent=g4875.t3;
OY776276.1_Linnaemya_vulpina_genome_assembly,_chromosome:_1	AUGUSTUS	intron	112163497	112163707	1	+	.	ID=g4875.t3.intron15;Parent=g4875.t3;
OY776276.1_Linnaemya_vulpina_genome_assembly,_chromosome:_1	AUGUSTUS	CDS	112163708	112163948	1	+	1	ID=g4875.t3.CDS16;Parent=g4875.t3;
OY776276.1_Linnaemya_vulpina_genome_assembly,_chromosome:_1	AUGUSTUS	exon	112163708	112163948	.	+	.	ID=g4875.t3.exon16;Parent=g4875.t3;
OY776276.1_Linnaemya_vulpina_genome_assembly,_chromosome:_1	AUGUSTUS	stop_codon	112163946	112163948	.	+	0	ID=g4875.t3.stop1;Parent=g4875.t3;
OY776276.1_Linnaemya_vulpina_genome_assembly,_chromosome:_1	AUGUSTUS	gene	112166137	112168022	.	+	.	ID=g4876;
OY776276.1_Linnaemya_vulpina_genome_assembly,_chromosome:_1	AUGUSTUS	mRNA	112166137	112168022	1	+	.	ID=g4876.t1;Parent=g4876;
OY776276.1_Linnaemya_vulpina_genome_assembly,_chromosome:_1	AUGUSTUS	start_codon	112166137	112166139	.	+	0	ID=g4876.t1.start1;Parent=g4876.t1;
OY776276.1_Linnaemya_vulpina_genome_assembly,_chromosome:_1	AUGUSTUS	CDS	112166137	112166771	1	+	0	ID=g4876.t1.CDS1;Parent=g4876.t1;
OY776276.1_Linnaemya_vulpina_genome_assembly,_chromosome:_1	AUGUSTUS	exon	112166137	112166771	.	+	.	ID=g4876.t1.exon1;Parent=g4876.t1;
OY776276.1_Linnaemya_vulpina_genome_assembly,_chromosome:_1	AUGUSTUS	intron	112166772	112166831	1	+	.	ID=g4876.t1.intron1;Parent=g4876.t1;
OY776276.1_Linnaemya_vulpina_genome_assembly,_chromosome:_1	AUGUSTUS	CDS	112166832	112167051	1	+	1	ID=g4876.t1.CDS2;Parent=g4876.t1;
OY776276.1_Linnaemya_vulpina_genome_assembly,_chromosome:_1	AUGUSTUS	exon	112166832	112167051	.	+	.	ID=g4876.t1.exon2;Parent=g4876.t1;
OY776276.1_Linnaemya_vulpina_genome_assembly,_chromosome:_1	AUGUSTUS	intron	112167052	112167716	1	+	.	ID=g4876.t1.intron2;Parent=g4876.t1;
OY776276.1_Linnaemya_vulpina_genome_assembly,_chromosome:_1	AUGUSTUS	CDS	112167717	112168022	1	+	0	ID=g4876.t1.CDS3;Parent=g4876.t1;
OY776276.1_Linnaemya_vulpina_genome_assembly,_chromosome:_1	AUGUSTUS	exon	112167717	112168022	.	+	.	ID=g4876.t1.exon3;Parent=g4876.t1;
OY776276.1_Linnaemya_vulpina_genome_assembly,_chromosome:_1	AUGUSTUS	stop_codon	112168020	112168022	.	+	0	ID=g4876.t1.stop1;Parent=g4876.t1;
OY776276.1_Linnaemya_vulpina_genome_assembly,_chromosome:_1	AUGUSTUS	gene	112169284	112185297	.	+	.	ID=g4877;
OY776276.1_Linnaemya_vulpina_genome_assembly,_chromosome:_1	AUGUSTUS	mRNA	112169284	112185297	1	+	.	ID=g4877.t1;Parent=g4877;
OY776276.1_Linnaemya_vulpina_genome_assembly,_chromosome:_1	AUGUSTUS	start_codon	112169284	112169286	.	+	0	ID=g4877.t1.start1;Parent=g4877.t1;
OY776276.1_Linnaemya_vulpina_genome_assembly,_chromosome:_1	AUGUSTUS	CDS	112169284	112169353	1	+	0	ID=g4877.t1.CDS1;Parent=g4877.t1;
OY776276.1_Linnaemya_vulpina_genome_assembly,_chromosome:_1	AUGUSTUS	exon	112169284	112169353	.	+	.	ID=g4877.t1.exon1;Parent=g4877.t1;
OY776276.1_Linnaemya_vulpina_genome_assembly,_chromosome:_1	AUGUSTUS	intron	112169354	112169669	1	+	.	ID=g4877.t1.intron1;Parent=g4877.t1;
OY776276.1_Linnaemya_vulpina_genome_assembly,_chromosome:_1	AUGUSTUS	CDS	112169670	112170374	1	+	2	ID=g4877.t1.CDS2;Parent=g4877.t1;
OY776276.1_Linnaemya_vulpina_genome_assembly,_chromosome:_1	AUGUSTUS	exon	112169670	112170374	.	+	.	ID=g4877.t1.exon2;Parent=g4877.t1;
OY776276.1_Linnaemya_vulpina_genome_assembly,_chromosome:_1	AUGUSTUS	intron	112170375	112170436	1	+	.	ID=g4877.t1.intron2;Parent=g4877.t1;
OY776276.1_Linnaemya_vulpina_genome_assembly,_chromosome:_1	AUGUSTUS	CDS	112170437	112172286	1	+	2	ID=g4877.t1.CDS3;Parent=g4877.t1;
OY776276.1_Linnaemya_vulpina_genome_assembly,_chromosome:_1	AUGUSTUS	exon	112170437	112172286	.	+	.	ID=g4877.t1.exon3;Parent=g4877.t1;
OY776276.1_Linnaemya_vulpina_genome_assembly,_chromosome:_1	AUGUSTUS	intron	112172287	112172438	1	+	.	ID=g4877.t1.intron3;Parent=g4877.t1;
OY776276.1_Linnaemya_vulpina_genome_assembly,_chromosome:_1	AUGUSTUS	CDS	112172439	112173120	1	+	0	ID=g4877.t1.CDS4;Parent=g4877.t1;
OY776276.1_Linnaemya_vulpina_genome_assembly,_chromosome:_1	AUGUSTUS	exon	112172439	112173120	.	+	.	ID=g4877.t1.exon4;Parent=g4877.t1;
OY776276.1_Linnaemya_vulpina_genome_assembly,_chromosome:_1	AUGUSTUS	intron	112173121	112173814	1	+	.	ID=g4877.t1.intron4;Parent=g4877.t1;
OY776276.1_Linnaemya_vulpina_genome_assembly,_chromosome:_1	AUGUSTUS	CDS	112173815	112174199	1	+	2	ID=g4877.t1.CDS5;Parent=g4877.t1;
OY776276.1_Linnaemya_vulpina_genome_assembly,_chromosome:_1	AUGUSTUS	exon	112173815	112174199	.	+	.	ID=g4877.t1.exon5;Parent=g4877.t1;
OY776276.1_Linnaemya_vulpina_genome_assembly,_chromosome:_1	AUGUSTUS	intron	112174200	112174257	1	+	.	ID=g4877.t1.intron5;Parent=g4877.t1;
OY776276.1_Linnaemya_vulpina_genome_assembly,_chromosome:_1	AUGUSTUS	CDS	112174258	112174701	1	+	1	ID=g4877.t1.CDS6;Parent=g4877.t1;
OY776276.1_Linnaemya_vulpina_genome_assembly,_chromosome:_1	AUGUSTUS	exon	112174258	112174701	.	+	.	ID=g4877.t1.exon6;Parent=g4877.t1;
OY776276.1_Linnaemya_vulpina_genome_assembly,_chromosome:_1	AUGUSTUS	intron	112174702	112175035	1	+	.	ID=g4877.t1.intron6;Parent=g4877.t1;
OY776276.1_Linnaemya_vulpina_genome_assembly,_chromosome:_1	AUGUSTUS	CDS	112175036	112178215	1	+	1	ID=g4877.t1.CDS7;Parent=g4877.t1;
OY776276.1_Linnaemya_vulpina_genome_assembly,_chromosome:_1	AUGUSTUS	exon	112175036	112178215	.	+	.	ID=g4877.t1.exon7;Parent=g4877.t1;
OY776276.1_Linnaemya_vulpina_genome_assembly,_chromosome:_1	AUGUSTUS	intron	112178216	112178354	1	+	.	ID=g4877.t1.intron7;Parent=g4877.t1;
OY776276.1_Linnaemya_vulpina_genome_assembly,_chromosome:_1	AUGUSTUS	CDS	112178355	112178553	1	+	1	ID=g4877.t1.CDS8;Parent=g4877.t1;
OY776276.1_Linnaemya_vulpina_genome_assembly,_chromosome:_1	AUGUSTUS	exon	112178355	112178553	.	+	.	ID=g4877.t1.exon8;Parent=g4877.t1;
OY776276.1_Linnaemya_vulpina_genome_assembly,_chromosome:_1	AUGUSTUS	intron	112178554	112178688	1	+	.	ID=g4877.t1.intron8;Parent=g4877.t1;
OY776276.1_Linnaemya_vulpina_genome_assembly,_chromosome:_1	AUGUSTUS	CDS	112178689	112182568	1	+	0	ID=g4877.t1.CDS9;Parent=g4877.t1;
OY776276.1_Linnaemya_vulpina_genome_assembly,_chromosome:_1	AUGUSTUS	exon	112178689	112182568	.	+	.	ID=g4877.t1.exon9;Parent=g4877.t1;
OY776276.1_Linnaemya_vulpina_genome_assembly,_chromosome:_1	AUGUSTUS	intron	112182569	112182634	1	+	.	ID=g4877.t1.intron9;Parent=g4877.t1;
OY776276.1_Linnaemya_vulpina_genome_assembly,_chromosome:_1	AUGUSTUS	CDS	112182635	112182739	1	+	2	ID=g4877.t1.CDS10;Parent=g4877.t1;
OY776276.1_Linnaemya_vulpina_genome_assembly,_chromosome:_1	AUGUSTUS	exon	112182635	112182739	.	+	.	ID=g4877.t1.exon10;Parent=g4877.t1;
OY776276.1_Linnaemya_vulpina_genome_assembly,_chromosome:_1	AUGUSTUS	intron	112182740	112183192	1	+	.	ID=g4877.t1.intron10;Parent=g4877.t1;
OY776276.1_Linnaemya_vulpina_genome_assembly,_chromosome:_1	AUGUSTUS	CDS	112183193	112184135	1	+	2	ID=g4877.t1.CDS11;Parent=g4877.t1;
OY776276.1_Linnaemya_vulpina_genome_assembly,_chromosome:_1	AUGUSTUS	exon	112183193	112184135	.	+	.	ID=g4877.t1.exon11;Parent=g4877.t1;
OY776276.1_Linnaemya_vulpina_genome_assembly,_chromosome:_1	AUGUSTUS	intron	112184136	112184197	1	+	.	ID=g4877.t1.intron11;Parent=g4877.t1;
OY776276.1_Linnaemya_vulpina_genome_assembly,_chromosome:_1	AUGUSTUS	CDS	112184198	112184688	1	+	1	ID=g4877.t1.CDS12;Parent=g4877.t1;
OY776276.1_Linnaemya_vulpina_genome_assembly,_chromosome:_1	AUGUSTUS	exon	112184198	112184688	.	+	.	ID=g4877.t1.exon12;Parent=g4877.t1;
OY776276.1_Linnaemya_vulpina_genome_assembly,_chromosome:_1	AUGUSTUS	intron	112184689	112184749	1	+	.	ID=g4877.t1.intron12;Parent=g4877.t1;
OY776276.1_Linnaemya_vulpina_genome_assembly,_chromosome:_1	AUGUSTUS	CDS	112184750	112185297	1	+	2	ID=g4877.t1.CDS13;Parent=g4877.t1;
OY776276.1_Linnaemya_vulpina_genome_assembly,_chromosome:_1	AUGUSTUS	exon	112184750	112185297	.	+	.	ID=g4877.t1.exon13;Parent=g4877.t1;
OY776276.1_Linnaemya_vulpina_genome_assembly,_chromosome:_1	AUGUSTUS	stop_codon	112185295	112185297	.	+	0	ID=g4877.t1.stop1;Parent=g4877.t1;
OY776276.1_Linnaemya_vulpina_genome_assembly,_chromosome:_1	AUGUSTUS	gene	112187137	112195296	.	-	.	ID=g4878;
OY776276.1_Linnaemya_vulpina_genome_assembly,_chromosome:_1	AUGUSTUS	mRNA	112187137	112190216	1	-	.	ID=g4878.t1;Parent=g4878;
OY776276.1_Linnaemya_vulpina_genome_assembly,_chromosome:_1	AUGUSTUS	stop_codon	112187137	112187139	.	-	0	ID=g4878.t1.stop1;Parent=g4878.t1;
OY776276.1_Linnaemya_vulpina_genome_assembly,_chromosome:_1	AUGUSTUS	CDS	112187137	112187245	1	-	1	ID=g4878.t1.CDS1;Parent=g4878.t1;
OY776276.1_Linnaemya_vulpina_genome_assembly,_chromosome:_1	AUGUSTUS	exon	112187137	112187245	.	-	.	ID=g4878.t1.exon1;Parent=g4878.t1;
OY776276.1_Linnaemya_vulpina_genome_assembly,_chromosome:_1	AUGUSTUS	intron	112187246	112187428	1	-	.	ID=g4878.t1.intron1;Parent=g4878.t1;
OY776276.1_Linnaemya_vulpina_genome_assembly,_chromosome:_1	AUGUSTUS	CDS	112187429	112187859	1	-	0	ID=g4878.t1.CDS2;Parent=g4878.t1;
OY776276.1_Linnaemya_vulpina_genome_assembly,_chromosome:_1	AUGUSTUS	exon	112187429	112187859	.	-	.	ID=g4878.t1.exon2;Parent=g4878.t1;
OY776276.1_Linnaemya_vulpina_genome_assembly,_chromosome:_1	AUGUSTUS	intron	112187860	112190030	1	-	.	ID=g4878.t1.intron2;Parent=g4878.t1;
OY776276.1_Linnaemya_vulpina_genome_assembly,_chromosome:_1	AUGUSTUS	CDS	112190031	112190216	1	-	0	ID=g4878.t1.CDS3;Parent=g4878.t1;
OY776276.1_Linnaemya_vulpina_genome_assembly,_chromosome:_1	AUGUSTUS	exon	112190031	112190216	.	-	.	ID=g4878.t1.exon3;Parent=g4878.t1;
OY776276.1_Linnaemya_vulpina_genome_assembly,_chromosome:_1	AUGUSTUS	start_codon	112190214	112190216	.	-	0	ID=g4878.t1.start1;Parent=g4878.t1;
OY776276.1_Linnaemya_vulpina_genome_assembly,_chromosome:_1	AUGUSTUS	mRNA	112187425	112195296	0.31	-	.	ID=g4878.t2;Parent=g4878;
OY776276.1_Linnaemya_vulpina_genome_assembly,_chromosome:_1	AUGUSTUS	stop_codon	112187425	112187427	.	-	0	ID=g4878.t2.stop1;Parent=g4878.t2;
OY776276.1_Linnaemya_vulpina_genome_assembly,_chromosome:_1	AUGUSTUS	CDS	112187425	112187859	1	-	0	ID=g4878.t2.CDS1;Parent=g4878.t2;
OY776276.1_Linnaemya_vulpina_genome_assembly,_chromosome:_1	AUGUSTUS	exon	112187425	112187859	.	-	.	ID=g4878.t2.exon1;Parent=g4878.t2;
OY776276.1_Linnaemya_vulpina_genome_assembly,_chromosome:_1	AUGUSTUS	intron	112187860	112190030	1	-	.	ID=g4878.t2.intron1;Parent=g4878.t2;
OY776276.1_Linnaemya_vulpina_genome_assembly,_chromosome:_1	AUGUSTUS	CDS	112190031	112190254	0.6	-	2	ID=g4878.t2.CDS2;Parent=g4878.t2;
OY776276.1_Linnaemya_vulpina_genome_assembly,_chromosome:_1	AUGUSTUS	exon	112190031	112190254	.	-	.	ID=g4878.t2.exon2;Parent=g4878.t2;
OY776276.1_Linnaemya_vulpina_genome_assembly,_chromosome:_1	AUGUSTUS	intron	112190255	112193104	0.35	-	.	ID=g4878.t2.intron2;Parent=g4878.t2;
OY776276.1_Linnaemya_vulpina_genome_assembly,_chromosome:_1	AUGUSTUS	CDS	112193105	112193163	0.35	-	1	ID=g4878.t2.CDS3;Parent=g4878.t2;
OY776276.1_Linnaemya_vulpina_genome_assembly,_chromosome:_1	AUGUSTUS	exon	112193105	112193163	.	-	.	ID=g4878.t2.exon3;Parent=g4878.t2;
OY776276.1_Linnaemya_vulpina_genome_assembly,_chromosome:_1	AUGUSTUS	intron	112193164	112195186	0.32	-	.	ID=g4878.t2.intron3;Parent=g4878.t2;
OY776276.1_Linnaemya_vulpina_genome_assembly,_chromosome:_1	AUGUSTUS	CDS	112195187	112195296	0.74	-	0	ID=g4878.t2.CDS4;Parent=g4878.t2;
OY776276.1_Linnaemya_vulpina_genome_assembly,_chromosome:_1	AUGUSTUS	exon	112195187	112195296	.	-	.	ID=g4878.t2.exon4;Parent=g4878.t2;
OY776276.1_Linnaemya_vulpina_genome_assembly,_chromosome:_1	AUGUSTUS	start_codon	112195294	112195296	.	-	0	ID=g4878.t2.start1;Parent=g4878.t2;
OY776276.1_Linnaemya_vulpina_genome_assembly,_chromosome:_1	AUGUSTUS	gene	112199472	112225245	.	-	.	ID=g4879;
OY776276.1_Linnaemya_vulpina_genome_assembly,_chromosome:_1	AUGUSTUS	mRNA	112199472	112225245	0.39	-	.	ID=g4879.t1;Parent=g4879;
OY776276.1_Linnaemya_vulpina_genome_assembly,_chromosome:_1	AUGUSTUS	stop_codon	112199472	112199474	.	-	0	ID=g4879.t1.stop1;Parent=g4879.t1;
OY776276.1_Linnaemya_vulpina_genome_assembly,_chromosome:_1	AUGUSTUS	CDS	112199472	112199638	0.39	-	2	ID=g4879.t1.CDS1;Parent=g4879.t1;
OY776276.1_Linnaemya_vulpina_genome_assembly,_chromosome:_1	AUGUSTUS	exon	112199472	112199638	.	-	.	ID=g4879.t1.exon1;Parent=g4879.t1;
OY776276.1_Linnaemya_vulpina_genome_assembly,_chromosome:_1	AUGUSTUS	intron	112199639	112202109	0.39	-	.	ID=g4879.t1.intron1;Parent=g4879.t1;
OY776276.1_Linnaemya_vulpina_genome_assembly,_chromosome:_1	AUGUSTUS	CDS	112202110	112202275	0.7	-	0	ID=g4879.t1.CDS2;Parent=g4879.t1;
OY776276.1_Linnaemya_vulpina_genome_assembly,_chromosome:_1	AUGUSTUS	exon	112202110	112202275	.	-	.	ID=g4879.t1.exon2;Parent=g4879.t1;
OY776276.1_Linnaemya_vulpina_genome_assembly,_chromosome:_1	AUGUSTUS	intron	112202276	112224120	1	-	.	ID=g4879.t1.intron2;Parent=g4879.t1;
OY776276.1_Linnaemya_vulpina_genome_assembly,_chromosome:_1	AUGUSTUS	CDS	112224121	112225245	1	-	0	ID=g4879.t1.CDS3;Parent=g4879.t1;
OY776276.1_Linnaemya_vulpina_genome_assembly,_chromosome:_1	AUGUSTUS	exon	112224121	112225245	.	-	.	ID=g4879.t1.exon3;Parent=g4879.t1;
OY776276.1_Linnaemya_vulpina_genome_assembly,_chromosome:_1	AUGUSTUS	start_codon	112225243	112225245	.	-	0	ID=g4879.t1.start1;Parent=g4879.t1;
OY776276.1_Linnaemya_vulpina_genome_assembly,_chromosome:_1	AUGUSTUS	gene	112266199	112299728	.	-	.	ID=g4880;
OY776276.1_Linnaemya_vulpina_genome_assembly,_chromosome:_1	AUGUSTUS	mRNA	112266199	112299728	0.35	-	.	ID=g4880.t1;Parent=g4880;
OY776276.1_Linnaemya_vulpina_genome_assembly,_chromosome:_1	AUGUSTUS	stop_codon	112266199	112266201	.	-	0	ID=g4880.t1.stop1;Parent=g4880.t1;
OY776276.1_Linnaemya_vulpina_genome_assembly,_chromosome:_1	AUGUSTUS	CDS	112266199	112266316	1	-	1	ID=g4880.t1.CDS1;Parent=g4880.t1;
OY776276.1_Linnaemya_vulpina_genome_assembly,_chromosome:_1	AUGUSTUS	exon	112266199	112266316	.	-	.	ID=g4880.t1.exon1;Parent=g4880.t1;
OY776276.1_Linnaemya_vulpina_genome_assembly,_chromosome:_1	AUGUSTUS	intron	112266317	112266421	1	-	.	ID=g4880.t1.intron1;Parent=g4880.t1;
OY776276.1_Linnaemya_vulpina_genome_assembly,_chromosome:_1	AUGUSTUS	CDS	112266422	112266732	1	-	0	ID=g4880.t1.CDS2;Parent=g4880.t1;
OY776276.1_Linnaemya_vulpina_genome_assembly,_chromosome:_1	AUGUSTUS	exon	112266422	112266732	.	-	.	ID=g4880.t1.exon2;Parent=g4880.t1;
OY776276.1_Linnaemya_vulpina_genome_assembly,_chromosome:_1	AUGUSTUS	intron	112266733	112292489	0.42	-	.	ID=g4880.t1.intron2;Parent=g4880.t1;
OY776276.1_Linnaemya_vulpina_genome_assembly,_chromosome:_1	AUGUSTUS	CDS	112292490	112292701	1	-	2	ID=g4880.t1.CDS3;Parent=g4880.t1;
OY776276.1_Linnaemya_vulpina_genome_assembly,_chromosome:_1	AUGUSTUS	exon	112292490	112292701	.	-	.	ID=g4880.t1.exon3;Parent=g4880.t1;
OY776276.1_Linnaemya_vulpina_genome_assembly,_chromosome:_1	AUGUSTUS	intron	112292702	112296657	1	-	.	ID=g4880.t1.intron3;Parent=g4880.t1;
OY776276.1_Linnaemya_vulpina_genome_assembly,_chromosome:_1	AUGUSTUS	CDS	112296658	112296793	1	-	0	ID=g4880.t1.CDS4;Parent=g4880.t1;
OY776276.1_Linnaemya_vulpina_genome_assembly,_chromosome:_1	AUGUSTUS	exon	112296658	112296793	.	-	.	ID=g4880.t1.exon4;Parent=g4880.t1;
OY776276.1_Linnaemya_vulpina_genome_assembly,_chromosome:_1	AUGUSTUS	intron	112296794	112299641	0.81	-	.	ID=g4880.t1.intron4;Parent=g4880.t1;
OY776276.1_Linnaemya_vulpina_genome_assembly,_chromosome:_1	AUGUSTUS	CDS	112299642	112299728	0.81	-	0	ID=g4880.t1.CDS5;Parent=g4880.t1;
OY776276.1_Linnaemya_vulpina_genome_assembly,_chromosome:_1	AUGUSTUS	exon	112299642	112299728	.	-	.	ID=g4880.t1.exon5;Parent=g4880.t1;
OY776276.1_Linnaemya_vulpina_genome_assembly,_chromosome:_1	AUGUSTUS	start_codon	112299726	112299728	.	-	0	ID=g4880.t1.start1;Parent=g4880.t1;
OY776276.1_Linnaemya_vulpina_genome_assembly,_chromosome:_1	AUGUSTUS	gene	112322661	112323041	.	+	.	ID=g4881;
OY776276.1_Linnaemya_vulpina_genome_assembly,_chromosome:_1	AUGUSTUS	mRNA	112322661	112323041	0.39	+	.	ID=g4881.t1;Parent=g4881;
OY776276.1_Linnaemya_vulpina_genome_assembly,_chromosome:_1	AUGUSTUS	start_codon	112322661	112322663	.	+	0	ID=g4881.t1.start1;Parent=g4881.t1;
OY776276.1_Linnaemya_vulpina_genome_assembly,_chromosome:_1	AUGUSTUS	CDS	112322661	112323041	0.39	+	0	ID=g4881.t1.CDS1;Parent=g4881.t1;
OY776276.1_Linnaemya_vulpina_genome_assembly,_chromosome:_1	AUGUSTUS	exon	112322661	112323041	.	+	.	ID=g4881.t1.exon1;Parent=g4881.t1;
OY776276.1_Linnaemya_vulpina_genome_assembly,_chromosome:_1	AUGUSTUS	stop_codon	112323039	112323041	.	+	0	ID=g4881.t1.stop1;Parent=g4881.t1;
OY776276.1_Linnaemya_vulpina_genome_assembly,_chromosome:_1	AUGUSTUS	gene	112441908	112443752	.	-	.	ID=g4882;
OY776276.1_Linnaemya_vulpina_genome_assembly,_chromosome:_1	AUGUSTUS	mRNA	112441908	112443752	1	-	.	ID=g4882.t1;Parent=g4882;
OY776276.1_Linnaemya_vulpina_genome_assembly,_chromosome:_1	AUGUSTUS	stop_codon	112441908	112441910	.	-	0	ID=g4882.t1.stop1;Parent=g4882.t1;
OY776276.1_Linnaemya_vulpina_genome_assembly,_chromosome:_1	AUGUSTUS	CDS	112441908	112443752	1	-	0	ID=g4882.t1.CDS1;Parent=g4882.t1;
OY776276.1_Linnaemya_vulpina_genome_assembly,_chromosome:_1	AUGUSTUS	exon	112441908	112443752	.	-	.	ID=g4882.t1.exon1;Parent=g4882.t1;
OY776276.1_Linnaemya_vulpina_genome_assembly,_chromosome:_1	AUGUSTUS	start_codon	112443750	112443752	.	-	0	ID=g4882.t1.start1;Parent=g4882.t1;
OY776276.1_Linnaemya_vulpina_genome_assembly,_chromosome:_1	AUGUSTUS	gene	112460059	112461921	.	+	.	ID=g4883;
OY776276.1_Linnaemya_vulpina_genome_assembly,_chromosome:_1	AUGUSTUS	mRNA	112460059	112461921	1	+	.	ID=g4883.t1;Parent=g4883;
OY776276.1_Linnaemya_vulpina_genome_assembly,_chromosome:_1	AUGUSTUS	start_codon	112460059	112460061	.	+	0	ID=g4883.t1.start1;Parent=g4883.t1;
OY776276.1_Linnaemya_vulpina_genome_assembly,_chromosome:_1	AUGUSTUS	CDS	112460059	112460306	1	+	0	ID=g4883.t1.CDS1;Parent=g4883.t1;
OY776276.1_Linnaemya_vulpina_genome_assembly,_chromosome:_1	AUGUSTUS	exon	112460059	112460306	.	+	.	ID=g4883.t1.exon1;Parent=g4883.t1;
OY776276.1_Linnaemya_vulpina_genome_assembly,_chromosome:_1	AUGUSTUS	intron	112460307	112460360	1	+	.	ID=g4883.t1.intron1;Parent=g4883.t1;
OY776276.1_Linnaemya_vulpina_genome_assembly,_chromosome:_1	AUGUSTUS	CDS	112460361	112460592	1	+	1	ID=g4883.t1.CDS2;Parent=g4883.t1;
OY776276.1_Linnaemya_vulpina_genome_assembly,_chromosome:_1	AUGUSTUS	exon	112460361	112460592	.	+	.	ID=g4883.t1.exon2;Parent=g4883.t1;
OY776276.1_Linnaemya_vulpina_genome_assembly,_chromosome:_1	AUGUSTUS	intron	112460593	112461197	1	+	.	ID=g4883.t1.intron2;Parent=g4883.t1;
OY776276.1_Linnaemya_vulpina_genome_assembly,_chromosome:_1	AUGUSTUS	CDS	112461198	112461360	1	+	0	ID=g4883.t1.CDS3;Parent=g4883.t1;
OY776276.1_Linnaemya_vulpina_genome_assembly,_chromosome:_1	AUGUSTUS	exon	112461198	112461360	.	+	.	ID=g4883.t1.exon3;Parent=g4883.t1;
OY776276.1_Linnaemya_vulpina_genome_assembly,_chromosome:_1	AUGUSTUS	intron	112461361	112461443	1	+	.	ID=g4883.t1.intron3;Parent=g4883.t1;
OY776276.1_Linnaemya_vulpina_genome_assembly,_chromosome:_1	AUGUSTUS	CDS	112461444	112461481	1	+	2	ID=g4883.t1.CDS4;Parent=g4883.t1;
OY776276.1_Linnaemya_vulpina_genome_assembly,_chromosome:_1	AUGUSTUS	exon	112461444	112461481	.	+	.	ID=g4883.t1.exon4;Parent=g4883.t1;
OY776276.1_Linnaemya_vulpina_genome_assembly,_chromosome:_1	AUGUSTUS	intron	112461482	112461798	1	+	.	ID=g4883.t1.intron4;Parent=g4883.t1;
OY776276.1_Linnaemya_vulpina_genome_assembly,_chromosome:_1	AUGUSTUS	CDS	112461799	112461921	1	+	0	ID=g4883.t1.CDS5;Parent=g4883.t1;
OY776276.1_Linnaemya_vulpina_genome_assembly,_chromosome:_1	AUGUSTUS	exon	112461799	112461921	.	+	.	ID=g4883.t1.exon5;Parent=g4883.t1;
OY776276.1_Linnaemya_vulpina_genome_assembly,_chromosome:_1	AUGUSTUS	stop_codon	112461919	112461921	.	+	0	ID=g4883.t1.stop1;Parent=g4883.t1;
OY776276.1_Linnaemya_vulpina_genome_assembly,_chromosome:_1	AUGUSTUS	mRNA	112460059	112461921	1	+	.	ID=g4883.t2;Parent=g4883;
OY776276.1_Linnaemya_vulpina_genome_assembly,_chromosome:_1	AUGUSTUS	start_codon	112460059	112460061	.	+	0	ID=g4883.t2.start1;Parent=g4883.t2;
OY776276.1_Linnaemya_vulpina_genome_assembly,_chromosome:_1	AUGUSTUS	CDS	112460059	112460306	1	+	0	ID=g4883.t2.CDS1;Parent=g4883.t2;
OY776276.1_Linnaemya_vulpina_genome_assembly,_chromosome:_1	AUGUSTUS	exon	112460059	112460306	.	+	.	ID=g4883.t2.exon1;Parent=g4883.t2;
OY776276.1_Linnaemya_vulpina_genome_assembly,_chromosome:_1	AUGUSTUS	intron	112460307	112460360	1	+	.	ID=g4883.t2.intron1;Parent=g4883.t2;
OY776276.1_Linnaemya_vulpina_genome_assembly,_chromosome:_1	AUGUSTUS	CDS	112460361	112460592	1	+	1	ID=g4883.t2.CDS2;Parent=g4883.t2;
OY776276.1_Linnaemya_vulpina_genome_assembly,_chromosome:_1	AUGUSTUS	exon	112460361	112460592	.	+	.	ID=g4883.t2.exon2;Parent=g4883.t2;
OY776276.1_Linnaemya_vulpina_genome_assembly,_chromosome:_1	AUGUSTUS	intron	112460593	112460688	1	+	.	ID=g4883.t2.intron2;Parent=g4883.t2;
OY776276.1_Linnaemya_vulpina_genome_assembly,_chromosome:_1	AUGUSTUS	CDS	112460689	112460848	1	+	0	ID=g4883.t2.CDS3;Parent=g4883.t2;
OY776276.1_Linnaemya_vulpina_genome_assembly,_chromosome:_1	AUGUSTUS	exon	112460689	112460848	.	+	.	ID=g4883.t2.exon3;Parent=g4883.t2;
OY776276.1_Linnaemya_vulpina_genome_assembly,_chromosome:_1	AUGUSTUS	intron	112460849	112461443	1	+	.	ID=g4883.t2.intron3;Parent=g4883.t2;
OY776276.1_Linnaemya_vulpina_genome_assembly,_chromosome:_1	AUGUSTUS	CDS	112461444	112461481	1	+	2	ID=g4883.t2.CDS4;Parent=g4883.t2;
OY776276.1_Linnaemya_vulpina_genome_assembly,_chromosome:_1	AUGUSTUS	exon	112461444	112461481	.	+	.	ID=g4883.t2.exon4;Parent=g4883.t2;
OY776276.1_Linnaemya_vulpina_genome_assembly,_chromosome:_1	AUGUSTUS	intron	112461482	112461798	1	+	.	ID=g4883.t2.intron4;Parent=g4883.t2;
OY776276.1_Linnaemya_vulpina_genome_assembly,_chromosome:_1	AUGUSTUS	CDS	112461799	112461921	1	+	0	ID=g4883.t2.CDS5;Parent=g4883.t2;
OY776276.1_Linnaemya_vulpina_genome_assembly,_chromosome:_1	AUGUSTUS	exon	112461799	112461921	.	+	.	ID=g4883.t2.exon5;Parent=g4883.t2;
OY776276.1_Linnaemya_vulpina_genome_assembly,_chromosome:_1	AUGUSTUS	stop_codon	112461919	112461921	.	+	0	ID=g4883.t2.stop1;Parent=g4883.t2;
OY776276.1_Linnaemya_vulpina_genome_assembly,_chromosome:_1	AUGUSTUS	mRNA	112460059	112461921	0.47	+	.	ID=g4883.t3;Parent=g4883;
OY776276.1_Linnaemya_vulpina_genome_assembly,_chromosome:_1	AUGUSTUS	start_codon	112460059	112460061	.	+	0	ID=g4883.t3.start1;Parent=g4883.t3;
OY776276.1_Linnaemya_vulpina_genome_assembly,_chromosome:_1	AUGUSTUS	CDS	112460059	112460306	1	+	0	ID=g4883.t3.CDS1;Parent=g4883.t3;
OY776276.1_Linnaemya_vulpina_genome_assembly,_chromosome:_1	AUGUSTUS	exon	112460059	112460306	.	+	.	ID=g4883.t3.exon1;Parent=g4883.t3;
OY776276.1_Linnaemya_vulpina_genome_assembly,_chromosome:_1	AUGUSTUS	intron	112460307	112460360	1	+	.	ID=g4883.t3.intron1;Parent=g4883.t3;
OY776276.1_Linnaemya_vulpina_genome_assembly,_chromosome:_1	AUGUSTUS	CDS	112460361	112460592	1	+	1	ID=g4883.t3.CDS2;Parent=g4883.t3;
OY776276.1_Linnaemya_vulpina_genome_assembly,_chromosome:_1	AUGUSTUS	exon	112460361	112460592	.	+	.	ID=g4883.t3.exon2;Parent=g4883.t3;
OY776276.1_Linnaemya_vulpina_genome_assembly,_chromosome:_1	AUGUSTUS	intron	112460593	112460688	1	+	.	ID=g4883.t3.intron2;Parent=g4883.t3;
OY776276.1_Linnaemya_vulpina_genome_assembly,_chromosome:_1	AUGUSTUS	CDS	112460689	112460757	0.47	+	0	ID=g4883.t3.CDS3;Parent=g4883.t3;
OY776276.1_Linnaemya_vulpina_genome_assembly,_chromosome:_1	AUGUSTUS	exon	112460689	112460757	.	+	.	ID=g4883.t3.exon3;Parent=g4883.t3;
OY776276.1_Linnaemya_vulpina_genome_assembly,_chromosome:_1	AUGUSTUS	intron	112460758	112461197	0.47	+	.	ID=g4883.t3.intron3;Parent=g4883.t3;
OY776276.1_Linnaemya_vulpina_genome_assembly,_chromosome:_1	AUGUSTUS	CDS	112461198	112461360	0.94	+	0	ID=g4883.t3.CDS4;Parent=g4883.t3;
OY776276.1_Linnaemya_vulpina_genome_assembly,_chromosome:_1	AUGUSTUS	exon	112461198	112461360	.	+	.	ID=g4883.t3.exon4;Parent=g4883.t3;
OY776276.1_Linnaemya_vulpina_genome_assembly,_chromosome:_1	AUGUSTUS	intron	112461361	112461443	1	+	.	ID=g4883.t3.intron4;Parent=g4883.t3;
OY776276.1_Linnaemya_vulpina_genome_assembly,_chromosome:_1	AUGUSTUS	CDS	112461444	112461481	1	+	2	ID=g4883.t3.CDS5;Parent=g4883.t3;
OY776276.1_Linnaemya_vulpina_genome_assembly,_chromosome:_1	AUGUSTUS	exon	112461444	112461481	.	+	.	ID=g4883.t3.exon5;Parent=g4883.t3;
OY776276.1_Linnaemya_vulpina_genome_assembly,_chromosome:_1	AUGUSTUS	intron	112461482	112461798	1	+	.	ID=g4883.t3.intron5;Parent=g4883.t3;
OY776276.1_Linnaemya_vulpina_genome_assembly,_chromosome:_1	AUGUSTUS	CDS	112461799	112461921	1	+	0	ID=g4883.t3.CDS6;Parent=g4883.t3;
OY776276.1_Linnaemya_vulpina_genome_assembly,_chromosome:_1	AUGUSTUS	exon	112461799	112461921	.	+	.	ID=g4883.t3.exon6;Parent=g4883.t3;
OY776276.1_Linnaemya_vulpina_genome_assembly,_chromosome:_1	AUGUSTUS	stop_codon	112461919	112461921	.	+	0	ID=g4883.t3.stop1;Parent=g4883.t3;
OY776276.1_Linnaemya_vulpina_genome_assembly,_chromosome:_1	GeneMark.hmm3	mRNA	112461333	112461921	.	+	.	ID=g4883.t4;Parent=g4883;
OY776276.1_Linnaemya_vulpina_genome_assembly,_chromosome:_1	GeneMark.hmm3	start_codon	112461333	112461335	.	+	0	ID=g4883.t4.start1;Parent=g4883.t4;
OY776276.1_Linnaemya_vulpina_genome_assembly,_chromosome:_1	GeneMark.hmm3	CDS	112461333	112461360	.	+	0	ID=g4883.t4.CDS1;Parent=g4883.t4;
OY776276.1_Linnaemya_vulpina_genome_assembly,_chromosome:_1	GeneMark.hmm3	exon	112461333	112461360	0	+	.	ID=g4883.t4.exon1;Parent=g4883.t4;
OY776276.1_Linnaemya_vulpina_genome_assembly,_chromosome:_1	GeneMark.hmm3	intron	112461361	112461443	.	+	2	ID=g4883.t4.intron1;Parent=g4883.t4;
OY776276.1_Linnaemya_vulpina_genome_assembly,_chromosome:_1	GeneMark.hmm3	CDS	112461444	112461481	.	+	2	ID=g4883.t4.CDS2;Parent=g4883.t4;
OY776276.1_Linnaemya_vulpina_genome_assembly,_chromosome:_1	GeneMark.hmm3	exon	112461444	112461481	0	+	.	ID=g4883.t4.exon2;Parent=g4883.t4;
OY776276.1_Linnaemya_vulpina_genome_assembly,_chromosome:_1	GeneMark.hmm3	intron	112461482	112461798	.	+	0	ID=g4883.t4.intron2;Parent=g4883.t4;
OY776276.1_Linnaemya_vulpina_genome_assembly,_chromosome:_1	GeneMark.hmm3	CDS	112461799	112461921	.	+	0	ID=g4883.t4.CDS3;Parent=g4883.t4;
OY776276.1_Linnaemya_vulpina_genome_assembly,_chromosome:_1	GeneMark.hmm3	exon	112461799	112461921	0	+	.	ID=g4883.t4.exon3;Parent=g4883.t4;
OY776276.1_Linnaemya_vulpina_genome_assembly,_chromosome:_1	GeneMark.hmm3	stop_codon	112461919	112461921	.	+	0	ID=g4883.t4.stop1;Parent=g4883.t4;
OY776276.1_Linnaemya_vulpina_genome_assembly,_chromosome:_1	AUGUSTUS	gene	112463155	112464696	.	-	.	ID=g4884;
OY776276.1_Linnaemya_vulpina_genome_assembly,_chromosome:_1	AUGUSTUS	mRNA	112463155	112464696	1	-	.	ID=g4884.t1;Parent=g4884;
OY776276.1_Linnaemya_vulpina_genome_assembly,_chromosome:_1	AUGUSTUS	stop_codon	112463155	112463157	.	-	0	ID=g4884.t1.stop1;Parent=g4884.t1;
OY776276.1_Linnaemya_vulpina_genome_assembly,_chromosome:_1	AUGUSTUS	CDS	112463155	112463332	1	-	1	ID=g4884.t1.CDS1;Parent=g4884.t1;
OY776276.1_Linnaemya_vulpina_genome_assembly,_chromosome:_1	AUGUSTUS	exon	112463155	112463332	.	-	.	ID=g4884.t1.exon1;Parent=g4884.t1;
OY776276.1_Linnaemya_vulpina_genome_assembly,_chromosome:_1	AUGUSTUS	intron	112463333	112463398	1	-	.	ID=g4884.t1.intron1;Parent=g4884.t1;
OY776276.1_Linnaemya_vulpina_genome_assembly,_chromosome:_1	AUGUSTUS	CDS	112463399	112463945	1	-	2	ID=g4884.t1.CDS2;Parent=g4884.t1;
OY776276.1_Linnaemya_vulpina_genome_assembly,_chromosome:_1	AUGUSTUS	exon	112463399	112463945	.	-	.	ID=g4884.t1.exon2;Parent=g4884.t1;
OY776276.1_Linnaemya_vulpina_genome_assembly,_chromosome:_1	AUGUSTUS	intron	112463946	112464037	1	-	.	ID=g4884.t1.intron2;Parent=g4884.t1;
OY776276.1_Linnaemya_vulpina_genome_assembly,_chromosome:_1	AUGUSTUS	CDS	112464038	112464374	1	-	0	ID=g4884.t1.CDS3;Parent=g4884.t1;
OY776276.1_Linnaemya_vulpina_genome_assembly,_chromosome:_1	AUGUSTUS	exon	112464038	112464374	.	-	.	ID=g4884.t1.exon3;Parent=g4884.t1;
OY776276.1_Linnaemya_vulpina_genome_assembly,_chromosome:_1	AUGUSTUS	intron	112464375	112464510	1	-	.	ID=g4884.t1.intron3;Parent=g4884.t1;
OY776276.1_Linnaemya_vulpina_genome_assembly,_chromosome:_1	AUGUSTUS	CDS	112464511	112464696	1	-	0	ID=g4884.t1.CDS4;Parent=g4884.t1;
OY776276.1_Linnaemya_vulpina_genome_assembly,_chromosome:_1	AUGUSTUS	exon	112464511	112464696	.	-	.	ID=g4884.t1.exon4;Parent=g4884.t1;
OY776276.1_Linnaemya_vulpina_genome_assembly,_chromosome:_1	AUGUSTUS	start_codon	112464694	112464696	.	-	0	ID=g4884.t1.start1;Parent=g4884.t1;
OY776276.1_Linnaemya_vulpina_genome_assembly,_chromosome:_1	AUGUSTUS	mRNA	112463155	112464696	0.59	-	.	ID=g4884.t2;Parent=g4884;
OY776276.1_Linnaemya_vulpina_genome_assembly,_chromosome:_1	AUGUSTUS	stop_codon	112463155	112463157	.	-	0	ID=g4884.t2.stop1;Parent=g4884.t2;
OY776276.1_Linnaemya_vulpina_genome_assembly,_chromosome:_1	AUGUSTUS	CDS	112463155	112463332	1	-	1	ID=g4884.t2.CDS1;Parent=g4884.t2;
OY776276.1_Linnaemya_vulpina_genome_assembly,_chromosome:_1	AUGUSTUS	exon	112463155	112463332	.	-	.	ID=g4884.t2.exon1;Parent=g4884.t2;
OY776276.1_Linnaemya_vulpina_genome_assembly,_chromosome:_1	AUGUSTUS	intron	112463333	112463398	1	-	.	ID=g4884.t2.intron1;Parent=g4884.t2;
OY776276.1_Linnaemya_vulpina_genome_assembly,_chromosome:_1	AUGUSTUS	CDS	112463399	112463945	1	-	2	ID=g4884.t2.CDS2;Parent=g4884.t2;
OY776276.1_Linnaemya_vulpina_genome_assembly,_chromosome:_1	AUGUSTUS	exon	112463399	112463945	.	-	.	ID=g4884.t2.exon2;Parent=g4884.t2;
OY776276.1_Linnaemya_vulpina_genome_assembly,_chromosome:_1	AUGUSTUS	intron	112463946	112464037	1	-	.	ID=g4884.t2.intron2;Parent=g4884.t2;
OY776276.1_Linnaemya_vulpina_genome_assembly,_chromosome:_1	AUGUSTUS	CDS	112464038	112464374	1	-	0	ID=g4884.t2.CDS3;Parent=g4884.t2;
OY776276.1_Linnaemya_vulpina_genome_assembly,_chromosome:_1	AUGUSTUS	exon	112464038	112464374	.	-	.	ID=g4884.t2.exon3;Parent=g4884.t2;
OY776276.1_Linnaemya_vulpina_genome_assembly,_chromosome:_1	AUGUSTUS	intron	112464375	112464540	0.59	-	.	ID=g4884.t2.intron3;Parent=g4884.t2;
OY776276.1_Linnaemya_vulpina_genome_assembly,_chromosome:_1	AUGUSTUS	CDS	112464541	112464696	0.59	-	0	ID=g4884.t2.CDS4;Parent=g4884.t2;
OY776276.1_Linnaemya_vulpina_genome_assembly,_chromosome:_1	AUGUSTUS	exon	112464541	112464696	.	-	.	ID=g4884.t2.exon4;Parent=g4884.t2;
OY776276.1_Linnaemya_vulpina_genome_assembly,_chromosome:_1	AUGUSTUS	start_codon	112464694	112464696	.	-	0	ID=g4884.t2.start1;Parent=g4884.t2;
OY776276.1_Linnaemya_vulpina_genome_assembly,_chromosome:_1	AUGUSTUS	gene	112466909	112468226	.	+	.	ID=g4885;
OY776276.1_Linnaemya_vulpina_genome_assembly,_chromosome:_1	AUGUSTUS	mRNA	112466909	112468226	1	+	.	ID=g4885.t1;Parent=g4885;
OY776276.1_Linnaemya_vulpina_genome_assembly,_chromosome:_1	AUGUSTUS	start_codon	112466909	112466911	.	+	0	ID=g4885.t1.start1;Parent=g4885.t1;
OY776276.1_Linnaemya_vulpina_genome_assembly,_chromosome:_1	AUGUSTUS	CDS	112466909	112467037	1	+	0	ID=g4885.t1.CDS1;Parent=g4885.t1;
OY776276.1_Linnaemya_vulpina_genome_assembly,_chromosome:_1	AUGUSTUS	exon	112466909	112467037	.	+	.	ID=g4885.t1.exon1;Parent=g4885.t1;
OY776276.1_Linnaemya_vulpina_genome_assembly,_chromosome:_1	AUGUSTUS	intron	112467038	112467509	1	+	.	ID=g4885.t1.intron1;Parent=g4885.t1;
OY776276.1_Linnaemya_vulpina_genome_assembly,_chromosome:_1	AUGUSTUS	CDS	112467510	112467969	1	+	0	ID=g4885.t1.CDS2;Parent=g4885.t1;
OY776276.1_Linnaemya_vulpina_genome_assembly,_chromosome:_1	AUGUSTUS	exon	112467510	112467969	.	+	.	ID=g4885.t1.exon2;Parent=g4885.t1;
OY776276.1_Linnaemya_vulpina_genome_assembly,_chromosome:_1	AUGUSTUS	intron	112467970	112468071	1	+	.	ID=g4885.t1.intron2;Parent=g4885.t1;
OY776276.1_Linnaemya_vulpina_genome_assembly,_chromosome:_1	AUGUSTUS	CDS	112468072	112468226	1	+	2	ID=g4885.t1.CDS3;Parent=g4885.t1;
OY776276.1_Linnaemya_vulpina_genome_assembly,_chromosome:_1	AUGUSTUS	exon	112468072	112468226	.	+	.	ID=g4885.t1.exon3;Parent=g4885.t1;
OY776276.1_Linnaemya_vulpina_genome_assembly,_chromosome:_1	AUGUSTUS	stop_codon	112468224	112468226	.	+	0	ID=g4885.t1.stop1;Parent=g4885.t1;
OY776276.1_Linnaemya_vulpina_genome_assembly,_chromosome:_1	AUGUSTUS	gene	112470569	112475535	.	-	.	ID=g4886;
OY776276.1_Linnaemya_vulpina_genome_assembly,_chromosome:_1	AUGUSTUS	mRNA	112470569	112475535	1	-	.	ID=g4886.t1;Parent=g4886;
OY776276.1_Linnaemya_vulpina_genome_assembly,_chromosome:_1	AUGUSTUS	stop_codon	112470569	112470571	.	-	0	ID=g4886.t1.stop1;Parent=g4886.t1;
OY776276.1_Linnaemya_vulpina_genome_assembly,_chromosome:_1	AUGUSTUS	CDS	112470569	112472373	1	-	2	ID=g4886.t1.CDS1;Parent=g4886.t1;
OY776276.1_Linnaemya_vulpina_genome_assembly,_chromosome:_1	AUGUSTUS	exon	112470569	112472373	.	-	.	ID=g4886.t1.exon1;Parent=g4886.t1;
OY776276.1_Linnaemya_vulpina_genome_assembly,_chromosome:_1	AUGUSTUS	intron	112472374	112472458	1	-	.	ID=g4886.t1.intron1;Parent=g4886.t1;
OY776276.1_Linnaemya_vulpina_genome_assembly,_chromosome:_1	AUGUSTUS	CDS	112472459	112472875	1	-	2	ID=g4886.t1.CDS2;Parent=g4886.t1;
OY776276.1_Linnaemya_vulpina_genome_assembly,_chromosome:_1	AUGUSTUS	exon	112472459	112472875	.	-	.	ID=g4886.t1.exon2;Parent=g4886.t1;
OY776276.1_Linnaemya_vulpina_genome_assembly,_chromosome:_1	AUGUSTUS	intron	112472876	112475270	1	-	.	ID=g4886.t1.intron2;Parent=g4886.t1;
OY776276.1_Linnaemya_vulpina_genome_assembly,_chromosome:_1	AUGUSTUS	CDS	112475271	112475535	1	-	0	ID=g4886.t1.CDS3;Parent=g4886.t1;
OY776276.1_Linnaemya_vulpina_genome_assembly,_chromosome:_1	AUGUSTUS	exon	112475271	112475535	.	-	.	ID=g4886.t1.exon3;Parent=g4886.t1;
OY776276.1_Linnaemya_vulpina_genome_assembly,_chromosome:_1	AUGUSTUS	start_codon	112475533	112475535	.	-	0	ID=g4886.t1.start1;Parent=g4886.t1;
OY776276.1_Linnaemya_vulpina_genome_assembly,_chromosome:_1	AUGUSTUS	gene	112523478	112527974	.	-	.	ID=g4887;
OY776276.1_Linnaemya_vulpina_genome_assembly,_chromosome:_1	AUGUSTUS	mRNA	112523478	112527974	1	-	.	ID=g4887.t1;Parent=g4887;
OY776276.1_Linnaemya_vulpina_genome_assembly,_chromosome:_1	AUGUSTUS	stop_codon	112523478	112523480	.	-	0	ID=g4887.t1.stop1;Parent=g4887.t1;
OY776276.1_Linnaemya_vulpina_genome_assembly,_chromosome:_1	AUGUSTUS	CDS	112523478	112524206	1	-	0	ID=g4887.t1.CDS1;Parent=g4887.t1;
OY776276.1_Linnaemya_vulpina_genome_assembly,_chromosome:_1	AUGUSTUS	exon	112523478	112524206	.	-	.	ID=g4887.t1.exon1;Parent=g4887.t1;
OY776276.1_Linnaemya_vulpina_genome_assembly,_chromosome:_1	AUGUSTUS	intron	112524207	112524732	1	-	.	ID=g4887.t1.intron1;Parent=g4887.t1;
OY776276.1_Linnaemya_vulpina_genome_assembly,_chromosome:_1	AUGUSTUS	CDS	112524733	112525584	1	-	0	ID=g4887.t1.CDS2;Parent=g4887.t1;
OY776276.1_Linnaemya_vulpina_genome_assembly,_chromosome:_1	AUGUSTUS	exon	112524733	112525584	.	-	.	ID=g4887.t1.exon2;Parent=g4887.t1;
OY776276.1_Linnaemya_vulpina_genome_assembly,_chromosome:_1	AUGUSTUS	intron	112525585	112525657	1	-	.	ID=g4887.t1.intron2;Parent=g4887.t1;
OY776276.1_Linnaemya_vulpina_genome_assembly,_chromosome:_1	AUGUSTUS	CDS	112525658	112526974	1	-	0	ID=g4887.t1.CDS3;Parent=g4887.t1;
OY776276.1_Linnaemya_vulpina_genome_assembly,_chromosome:_1	AUGUSTUS	exon	112525658	112526974	.	-	.	ID=g4887.t1.exon3;Parent=g4887.t1;
OY776276.1_Linnaemya_vulpina_genome_assembly,_chromosome:_1	AUGUSTUS	intron	112526975	112527077	1	-	.	ID=g4887.t1.intron3;Parent=g4887.t1;
OY776276.1_Linnaemya_vulpina_genome_assembly,_chromosome:_1	AUGUSTUS	CDS	112527078	112527974	1	-	0	ID=g4887.t1.CDS4;Parent=g4887.t1;
OY776276.1_Linnaemya_vulpina_genome_assembly,_chromosome:_1	AUGUSTUS	exon	112527078	112527974	.	-	.	ID=g4887.t1.exon4;Parent=g4887.t1;
OY776276.1_Linnaemya_vulpina_genome_assembly,_chromosome:_1	AUGUSTUS	start_codon	112527972	112527974	.	-	0	ID=g4887.t1.start1;Parent=g4887.t1;
OY776276.1_Linnaemya_vulpina_genome_assembly,_chromosome:_1	AUGUSTUS	gene	112530080	112537257	.	+	.	ID=g4888;
OY776276.1_Linnaemya_vulpina_genome_assembly,_chromosome:_1	AUGUSTUS	mRNA	112530080	112537257	1	+	.	ID=g4888.t1;Parent=g4888;
OY776276.1_Linnaemya_vulpina_genome_assembly,_chromosome:_1	AUGUSTUS	start_codon	112530080	112530082	.	+	0	ID=g4888.t1.start1;Parent=g4888.t1;
OY776276.1_Linnaemya_vulpina_genome_assembly,_chromosome:_1	AUGUSTUS	CDS	112530080	112530398	1	+	0	ID=g4888.t1.CDS1;Parent=g4888.t1;
OY776276.1_Linnaemya_vulpina_genome_assembly,_chromosome:_1	AUGUSTUS	exon	112530080	112530398	.	+	.	ID=g4888.t1.exon1;Parent=g4888.t1;
OY776276.1_Linnaemya_vulpina_genome_assembly,_chromosome:_1	AUGUSTUS	intron	112530399	112531589	1	+	.	ID=g4888.t1.intron1;Parent=g4888.t1;
OY776276.1_Linnaemya_vulpina_genome_assembly,_chromosome:_1	AUGUSTUS	CDS	112531590	112532036	1	+	2	ID=g4888.t1.CDS2;Parent=g4888.t1;
OY776276.1_Linnaemya_vulpina_genome_assembly,_chromosome:_1	AUGUSTUS	exon	112531590	112532036	.	+	.	ID=g4888.t1.exon2;Parent=g4888.t1;
OY776276.1_Linnaemya_vulpina_genome_assembly,_chromosome:_1	AUGUSTUS	intron	112532037	112532673	1	+	.	ID=g4888.t1.intron2;Parent=g4888.t1;
OY776276.1_Linnaemya_vulpina_genome_assembly,_chromosome:_1	AUGUSTUS	CDS	112532674	112532769	1	+	2	ID=g4888.t1.CDS3;Parent=g4888.t1;
OY776276.1_Linnaemya_vulpina_genome_assembly,_chromosome:_1	AUGUSTUS	exon	112532674	112532769	.	+	.	ID=g4888.t1.exon3;Parent=g4888.t1;
OY776276.1_Linnaemya_vulpina_genome_assembly,_chromosome:_1	AUGUSTUS	intron	112532770	112533235	1	+	.	ID=g4888.t1.intron3;Parent=g4888.t1;
OY776276.1_Linnaemya_vulpina_genome_assembly,_chromosome:_1	AUGUSTUS	CDS	112533236	112533609	1	+	2	ID=g4888.t1.CDS4;Parent=g4888.t1;
OY776276.1_Linnaemya_vulpina_genome_assembly,_chromosome:_1	AUGUSTUS	exon	112533236	112533609	.	+	.	ID=g4888.t1.exon4;Parent=g4888.t1;
OY776276.1_Linnaemya_vulpina_genome_assembly,_chromosome:_1	AUGUSTUS	intron	112533610	112534420	1	+	.	ID=g4888.t1.intron4;Parent=g4888.t1;
OY776276.1_Linnaemya_vulpina_genome_assembly,_chromosome:_1	AUGUSTUS	CDS	112534421	112535859	1	+	0	ID=g4888.t1.CDS5;Parent=g4888.t1;
OY776276.1_Linnaemya_vulpina_genome_assembly,_chromosome:_1	AUGUSTUS	exon	112534421	112535859	.	+	.	ID=g4888.t1.exon5;Parent=g4888.t1;
OY776276.1_Linnaemya_vulpina_genome_assembly,_chromosome:_1	AUGUSTUS	intron	112535860	112536337	1	+	.	ID=g4888.t1.intron5;Parent=g4888.t1;
OY776276.1_Linnaemya_vulpina_genome_assembly,_chromosome:_1	AUGUSTUS	CDS	112536338	112536761	1	+	1	ID=g4888.t1.CDS6;Parent=g4888.t1;
OY776276.1_Linnaemya_vulpina_genome_assembly,_chromosome:_1	AUGUSTUS	exon	112536338	112536761	.	+	.	ID=g4888.t1.exon6;Parent=g4888.t1;
OY776276.1_Linnaemya_vulpina_genome_assembly,_chromosome:_1	AUGUSTUS	intron	112536762	112536834	1	+	.	ID=g4888.t1.intron6;Parent=g4888.t1;
OY776276.1_Linnaemya_vulpina_genome_assembly,_chromosome:_1	AUGUSTUS	CDS	112536835	112536946	1	+	0	ID=g4888.t1.CDS7;Parent=g4888.t1;
OY776276.1_Linnaemya_vulpina_genome_assembly,_chromosome:_1	AUGUSTUS	exon	112536835	112536946	.	+	.	ID=g4888.t1.exon7;Parent=g4888.t1;
OY776276.1_Linnaemya_vulpina_genome_assembly,_chromosome:_1	AUGUSTUS	intron	112536947	112537015	1	+	.	ID=g4888.t1.intron7;Parent=g4888.t1;
OY776276.1_Linnaemya_vulpina_genome_assembly,_chromosome:_1	AUGUSTUS	CDS	112537016	112537257	1	+	2	ID=g4888.t1.CDS8;Parent=g4888.t1;
OY776276.1_Linnaemya_vulpina_genome_assembly,_chromosome:_1	AUGUSTUS	exon	112537016	112537257	.	+	.	ID=g4888.t1.exon8;Parent=g4888.t1;
OY776276.1_Linnaemya_vulpina_genome_assembly,_chromosome:_1	AUGUSTUS	stop_codon	112537255	112537257	.	+	0	ID=g4888.t1.stop1;Parent=g4888.t1;
OY776276.1_Linnaemya_vulpina_genome_assembly,_chromosome:_1	AUGUSTUS	mRNA	112531430	112537257	1	+	.	ID=g4888.t2;Parent=g4888;
OY776276.1_Linnaemya_vulpina_genome_assembly,_chromosome:_1	AUGUSTUS	start_codon	112531430	112531432	.	+	0	ID=g4888.t2.start1;Parent=g4888.t2;
OY776276.1_Linnaemya_vulpina_genome_assembly,_chromosome:_1	AUGUSTUS	CDS	112531430	112531505	1	+	0	ID=g4888.t2.CDS1;Parent=g4888.t2;
OY776276.1_Linnaemya_vulpina_genome_assembly,_chromosome:_1	AUGUSTUS	exon	112531430	112531505	.	+	.	ID=g4888.t2.exon1;Parent=g4888.t2;
OY776276.1_Linnaemya_vulpina_genome_assembly,_chromosome:_1	AUGUSTUS	intron	112531506	112531589	1	+	.	ID=g4888.t2.intron1;Parent=g4888.t2;
OY776276.1_Linnaemya_vulpina_genome_assembly,_chromosome:_1	AUGUSTUS	CDS	112531590	112532036	1	+	2	ID=g4888.t2.CDS2;Parent=g4888.t2;
OY776276.1_Linnaemya_vulpina_genome_assembly,_chromosome:_1	AUGUSTUS	exon	112531590	112532036	.	+	.	ID=g4888.t2.exon2;Parent=g4888.t2;
OY776276.1_Linnaemya_vulpina_genome_assembly,_chromosome:_1	AUGUSTUS	intron	112532037	112532673	1	+	.	ID=g4888.t2.intron2;Parent=g4888.t2;
OY776276.1_Linnaemya_vulpina_genome_assembly,_chromosome:_1	AUGUSTUS	CDS	112532674	112532769	1	+	2	ID=g4888.t2.CDS3;Parent=g4888.t2;
OY776276.1_Linnaemya_vulpina_genome_assembly,_chromosome:_1	AUGUSTUS	exon	112532674	112532769	.	+	.	ID=g4888.t2.exon3;Parent=g4888.t2;
OY776276.1_Linnaemya_vulpina_genome_assembly,_chromosome:_1	AUGUSTUS	intron	112532770	112533235	1	+	.	ID=g4888.t2.intron3;Parent=g4888.t2;
OY776276.1_Linnaemya_vulpina_genome_assembly,_chromosome:_1	AUGUSTUS	CDS	112533236	112533609	1	+	2	ID=g4888.t2.CDS4;Parent=g4888.t2;
OY776276.1_Linnaemya_vulpina_genome_assembly,_chromosome:_1	AUGUSTUS	exon	112533236	112533609	.	+	.	ID=g4888.t2.exon4;Parent=g4888.t2;
OY776276.1_Linnaemya_vulpina_genome_assembly,_chromosome:_1	AUGUSTUS	intron	112533610	112534420	1	+	.	ID=g4888.t2.intron4;Parent=g4888.t2;
OY776276.1_Linnaemya_vulpina_genome_assembly,_chromosome:_1	AUGUSTUS	CDS	112534421	112535859	1	+	0	ID=g4888.t2.CDS5;Parent=g4888.t2;
OY776276.1_Linnaemya_vulpina_genome_assembly,_chromosome:_1	AUGUSTUS	exon	112534421	112535859	.	+	.	ID=g4888.t2.exon5;Parent=g4888.t2;
OY776276.1_Linnaemya_vulpina_genome_assembly,_chromosome:_1	AUGUSTUS	intron	112535860	112536337	1	+	.	ID=g4888.t2.intron5;Parent=g4888.t2;
OY776276.1_Linnaemya_vulpina_genome_assembly,_chromosome:_1	AUGUSTUS	CDS	112536338	112536761	1	+	1	ID=g4888.t2.CDS6;Parent=g4888.t2;
OY776276.1_Linnaemya_vulpina_genome_assembly,_chromosome:_1	AUGUSTUS	exon	112536338	112536761	.	+	.	ID=g4888.t2.exon6;Parent=g4888.t2;
OY776276.1_Linnaemya_vulpina_genome_assembly,_chromosome:_1	AUGUSTUS	intron	112536762	112536834	1	+	.	ID=g4888.t2.intron6;Parent=g4888.t2;
OY776276.1_Linnaemya_vulpina_genome_assembly,_chromosome:_1	AUGUSTUS	CDS	112536835	112536946	1	+	0	ID=g4888.t2.CDS7;Parent=g4888.t2;
OY776276.1_Linnaemya_vulpina_genome_assembly,_chromosome:_1	AUGUSTUS	exon	112536835	112536946	.	+	.	ID=g4888.t2.exon7;Parent=g4888.t2;
OY776276.1_Linnaemya_vulpina_genome_assembly,_chromosome:_1	AUGUSTUS	intron	112536947	112537015	1	+	.	ID=g4888.t2.intron7;Parent=g4888.t2;
OY776276.1_Linnaemya_vulpina_genome_assembly,_chromosome:_1	AUGUSTUS	CDS	112537016	112537257	1	+	2	ID=g4888.t2.CDS8;Parent=g4888.t2;
OY776276.1_Linnaemya_vulpina_genome_assembly,_chromosome:_1	AUGUSTUS	exon	112537016	112537257	.	+	.	ID=g4888.t2.exon8;Parent=g4888.t2;
OY776276.1_Linnaemya_vulpina_genome_assembly,_chromosome:_1	AUGUSTUS	stop_codon	112537255	112537257	.	+	0	ID=g4888.t2.stop1;Parent=g4888.t2;
OY776276.1_Linnaemya_vulpina_genome_assembly,_chromosome:_1	AUGUSTUS	mRNA	112531430	112537257	1	+	.	ID=g4888.t3;Parent=g4888;
OY776276.1_Linnaemya_vulpina_genome_assembly,_chromosome:_1	AUGUSTUS	start_codon	112531430	112531432	.	+	0	ID=g4888.t3.start1;Parent=g4888.t3;
OY776276.1_Linnaemya_vulpina_genome_assembly,_chromosome:_1	AUGUSTUS	CDS	112531430	112531505	1	+	0	ID=g4888.t3.CDS1;Parent=g4888.t3;
OY776276.1_Linnaemya_vulpina_genome_assembly,_chromosome:_1	AUGUSTUS	exon	112531430	112531505	.	+	.	ID=g4888.t3.exon1;Parent=g4888.t3;
OY776276.1_Linnaemya_vulpina_genome_assembly,_chromosome:_1	AUGUSTUS	intron	112531506	112531589	1	+	.	ID=g4888.t3.intron1;Parent=g4888.t3;
OY776276.1_Linnaemya_vulpina_genome_assembly,_chromosome:_1	AUGUSTUS	CDS	112531590	112532036	1	+	2	ID=g4888.t3.CDS2;Parent=g4888.t3;
OY776276.1_Linnaemya_vulpina_genome_assembly,_chromosome:_1	AUGUSTUS	exon	112531590	112532036	.	+	.	ID=g4888.t3.exon2;Parent=g4888.t3;
OY776276.1_Linnaemya_vulpina_genome_assembly,_chromosome:_1	AUGUSTUS	intron	112532037	112533235	1	+	.	ID=g4888.t3.intron2;Parent=g4888.t3;
OY776276.1_Linnaemya_vulpina_genome_assembly,_chromosome:_1	AUGUSTUS	CDS	112533236	112533609	1	+	2	ID=g4888.t3.CDS3;Parent=g4888.t3;
OY776276.1_Linnaemya_vulpina_genome_assembly,_chromosome:_1	AUGUSTUS	exon	112533236	112533609	.	+	.	ID=g4888.t3.exon3;Parent=g4888.t3;
OY776276.1_Linnaemya_vulpina_genome_assembly,_chromosome:_1	AUGUSTUS	intron	112533610	112534420	1	+	.	ID=g4888.t3.intron3;Parent=g4888.t3;
OY776276.1_Linnaemya_vulpina_genome_assembly,_chromosome:_1	AUGUSTUS	CDS	112534421	112535859	1	+	0	ID=g4888.t3.CDS4;Parent=g4888.t3;
OY776276.1_Linnaemya_vulpina_genome_assembly,_chromosome:_1	AUGUSTUS	exon	112534421	112535859	.	+	.	ID=g4888.t3.exon4;Parent=g4888.t3;
OY776276.1_Linnaemya_vulpina_genome_assembly,_chromosome:_1	AUGUSTUS	intron	112535860	112536337	1	+	.	ID=g4888.t3.intron4;Parent=g4888.t3;
OY776276.1_Linnaemya_vulpina_genome_assembly,_chromosome:_1	AUGUSTUS	CDS	112536338	112536761	1	+	1	ID=g4888.t3.CDS5;Parent=g4888.t3;
OY776276.1_Linnaemya_vulpina_genome_assembly,_chromosome:_1	AUGUSTUS	exon	112536338	112536761	.	+	.	ID=g4888.t3.exon5;Parent=g4888.t3;
OY776276.1_Linnaemya_vulpina_genome_assembly,_chromosome:_1	AUGUSTUS	intron	112536762	112536834	1	+	.	ID=g4888.t3.intron5;Parent=g4888.t3;
OY776276.1_Linnaemya_vulpina_genome_assembly,_chromosome:_1	AUGUSTUS	CDS	112536835	112536946	1	+	0	ID=g4888.t3.CDS6;Parent=g4888.t3;
OY776276.1_Linnaemya_vulpina_genome_assembly,_chromosome:_1	AUGUSTUS	exon	112536835	112536946	.	+	.	ID=g4888.t3.exon6;Parent=g4888.t3;
OY776276.1_Linnaemya_vulpina_genome_assembly,_chromosome:_1	AUGUSTUS	intron	112536947	112537015	1	+	.	ID=g4888.t3.intron6;Parent=g4888.t3;
OY776276.1_Linnaemya_vulpina_genome_assembly,_chromosome:_1	AUGUSTUS	CDS	112537016	112537257	1	+	2	ID=g4888.t3.CDS7;Parent=g4888.t3;
OY776276.1_Linnaemya_vulpina_genome_assembly,_chromosome:_1	AUGUSTUS	exon	112537016	112537257	.	+	.	ID=g4888.t3.exon7;Parent=g4888.t3;
OY776276.1_Linnaemya_vulpina_genome_assembly,_chromosome:_1	AUGUSTUS	stop_codon	112537255	112537257	.	+	0	ID=g4888.t3.stop1;Parent=g4888.t3;
OY776276.1_Linnaemya_vulpina_genome_assembly,_chromosome:_1	AUGUSTUS	gene	112538551	112539753	.	-	.	ID=g4889;
OY776276.1_Linnaemya_vulpina_genome_assembly,_chromosome:_1	AUGUSTUS	mRNA	112538551	112539753	1	-	.	ID=g4889.t1;Parent=g4889;
OY776276.1_Linnaemya_vulpina_genome_assembly,_chromosome:_1	AUGUSTUS	stop_codon	112538551	112538553	.	-	0	ID=g4889.t1.stop1;Parent=g4889.t1;
OY776276.1_Linnaemya_vulpina_genome_assembly,_chromosome:_1	AUGUSTUS	CDS	112538551	112538617	1	-	1	ID=g4889.t1.CDS1;Parent=g4889.t1;
OY776276.1_Linnaemya_vulpina_genome_assembly,_chromosome:_1	AUGUSTUS	exon	112538551	112538617	.	-	.	ID=g4889.t1.exon1;Parent=g4889.t1;
OY776276.1_Linnaemya_vulpina_genome_assembly,_chromosome:_1	AUGUSTUS	intron	112538618	112538904	1	-	.	ID=g4889.t1.intron1;Parent=g4889.t1;
OY776276.1_Linnaemya_vulpina_genome_assembly,_chromosome:_1	AUGUSTUS	CDS	112538905	112539479	1	-	0	ID=g4889.t1.CDS2;Parent=g4889.t1;
OY776276.1_Linnaemya_vulpina_genome_assembly,_chromosome:_1	AUGUSTUS	exon	112538905	112539479	.	-	.	ID=g4889.t1.exon2;Parent=g4889.t1;
OY776276.1_Linnaemya_vulpina_genome_assembly,_chromosome:_1	AUGUSTUS	intron	112539480	112539540	1	-	.	ID=g4889.t1.intron2;Parent=g4889.t1;
OY776276.1_Linnaemya_vulpina_genome_assembly,_chromosome:_1	AUGUSTUS	CDS	112539541	112539753	1	-	0	ID=g4889.t1.CDS3;Parent=g4889.t1;
OY776276.1_Linnaemya_vulpina_genome_assembly,_chromosome:_1	AUGUSTUS	exon	112539541	112539753	.	-	.	ID=g4889.t1.exon3;Parent=g4889.t1;
OY776276.1_Linnaemya_vulpina_genome_assembly,_chromosome:_1	AUGUSTUS	start_codon	112539751	112539753	.	-	0	ID=g4889.t1.start1;Parent=g4889.t1;
OY776276.1_Linnaemya_vulpina_genome_assembly,_chromosome:_1	AUGUSTUS	gene	112541091	112544755	.	+	.	ID=g4890;
OY776276.1_Linnaemya_vulpina_genome_assembly,_chromosome:_1	AUGUSTUS	mRNA	112541091	112544755	1	+	.	ID=g4890.t1;Parent=g4890;
OY776276.1_Linnaemya_vulpina_genome_assembly,_chromosome:_1	AUGUSTUS	start_codon	112541091	112541093	.	+	0	ID=g4890.t1.start1;Parent=g4890.t1;
OY776276.1_Linnaemya_vulpina_genome_assembly,_chromosome:_1	AUGUSTUS	CDS	112541091	112543079	1	+	0	ID=g4890.t1.CDS1;Parent=g4890.t1;
OY776276.1_Linnaemya_vulpina_genome_assembly,_chromosome:_1	AUGUSTUS	exon	112541091	112543079	.	+	.	ID=g4890.t1.exon1;Parent=g4890.t1;
OY776276.1_Linnaemya_vulpina_genome_assembly,_chromosome:_1	AUGUSTUS	intron	112543080	112543139	1	+	.	ID=g4890.t1.intron1;Parent=g4890.t1;
OY776276.1_Linnaemya_vulpina_genome_assembly,_chromosome:_1	AUGUSTUS	CDS	112543140	112543271	1	+	0	ID=g4890.t1.CDS2;Parent=g4890.t1;
OY776276.1_Linnaemya_vulpina_genome_assembly,_chromosome:_1	AUGUSTUS	exon	112543140	112543271	.	+	.	ID=g4890.t1.exon2;Parent=g4890.t1;
OY776276.1_Linnaemya_vulpina_genome_assembly,_chromosome:_1	AUGUSTUS	intron	112543272	112543339	1	+	.	ID=g4890.t1.intron2;Parent=g4890.t1;
OY776276.1_Linnaemya_vulpina_genome_assembly,_chromosome:_1	AUGUSTUS	CDS	112543340	112543639	1	+	0	ID=g4890.t1.CDS3;Parent=g4890.t1;
OY776276.1_Linnaemya_vulpina_genome_assembly,_chromosome:_1	AUGUSTUS	exon	112543340	112543639	.	+	.	ID=g4890.t1.exon3;Parent=g4890.t1;
OY776276.1_Linnaemya_vulpina_genome_assembly,_chromosome:_1	AUGUSTUS	intron	112543640	112543706	1	+	.	ID=g4890.t1.intron3;Parent=g4890.t1;
OY776276.1_Linnaemya_vulpina_genome_assembly,_chromosome:_1	AUGUSTUS	CDS	112543707	112543988	1	+	0	ID=g4890.t1.CDS4;Parent=g4890.t1;
OY776276.1_Linnaemya_vulpina_genome_assembly,_chromosome:_1	AUGUSTUS	exon	112543707	112543988	.	+	.	ID=g4890.t1.exon4;Parent=g4890.t1;
OY776276.1_Linnaemya_vulpina_genome_assembly,_chromosome:_1	AUGUSTUS	intron	112543989	112544038	1	+	.	ID=g4890.t1.intron4;Parent=g4890.t1;
OY776276.1_Linnaemya_vulpina_genome_assembly,_chromosome:_1	AUGUSTUS	CDS	112544039	112544279	1	+	0	ID=g4890.t1.CDS5;Parent=g4890.t1;
OY776276.1_Linnaemya_vulpina_genome_assembly,_chromosome:_1	AUGUSTUS	exon	112544039	112544279	.	+	.	ID=g4890.t1.exon5;Parent=g4890.t1;
OY776276.1_Linnaemya_vulpina_genome_assembly,_chromosome:_1	AUGUSTUS	intron	112544280	112544353	1	+	.	ID=g4890.t1.intron5;Parent=g4890.t1;
OY776276.1_Linnaemya_vulpina_genome_assembly,_chromosome:_1	AUGUSTUS	CDS	112544354	112544521	1	+	2	ID=g4890.t1.CDS6;Parent=g4890.t1;
OY776276.1_Linnaemya_vulpina_genome_assembly,_chromosome:_1	AUGUSTUS	exon	112544354	112544521	.	+	.	ID=g4890.t1.exon6;Parent=g4890.t1;
OY776276.1_Linnaemya_vulpina_genome_assembly,_chromosome:_1	AUGUSTUS	intron	112544522	112544585	1	+	.	ID=g4890.t1.intron6;Parent=g4890.t1;
OY776276.1_Linnaemya_vulpina_genome_assembly,_chromosome:_1	AUGUSTUS	CDS	112544586	112544755	1	+	2	ID=g4890.t1.CDS7;Parent=g4890.t1;
OY776276.1_Linnaemya_vulpina_genome_assembly,_chromosome:_1	AUGUSTUS	exon	112544586	112544755	.	+	.	ID=g4890.t1.exon7;Parent=g4890.t1;
OY776276.1_Linnaemya_vulpina_genome_assembly,_chromosome:_1	AUGUSTUS	stop_codon	112544753	112544755	.	+	0	ID=g4890.t1.stop1;Parent=g4890.t1;
OY776276.1_Linnaemya_vulpina_genome_assembly,_chromosome:_1	AUGUSTUS	gene	112545555	112549003	.	-	.	ID=g4891;
OY776276.1_Linnaemya_vulpina_genome_assembly,_chromosome:_1	AUGUSTUS	mRNA	112545555	112549003	0.67	-	.	ID=g4891.t1;Parent=g4891;
OY776276.1_Linnaemya_vulpina_genome_assembly,_chromosome:_1	AUGUSTUS	stop_codon	112545555	112545557	.	-	0	ID=g4891.t1.stop1;Parent=g4891.t1;
OY776276.1_Linnaemya_vulpina_genome_assembly,_chromosome:_1	AUGUSTUS	CDS	112545555	112546013	1	-	0	ID=g4891.t1.CDS1;Parent=g4891.t1;
OY776276.1_Linnaemya_vulpina_genome_assembly,_chromosome:_1	AUGUSTUS	exon	112545555	112546013	.	-	.	ID=g4891.t1.exon1;Parent=g4891.t1;
OY776276.1_Linnaemya_vulpina_genome_assembly,_chromosome:_1	AUGUSTUS	intron	112546014	112546082	1	-	.	ID=g4891.t1.intron1;Parent=g4891.t1;
OY776276.1_Linnaemya_vulpina_genome_assembly,_chromosome:_1	AUGUSTUS	CDS	112546083	112546817	0.67	-	0	ID=g4891.t1.CDS2;Parent=g4891.t1;
OY776276.1_Linnaemya_vulpina_genome_assembly,_chromosome:_1	AUGUSTUS	exon	112546083	112546817	.	-	.	ID=g4891.t1.exon2;Parent=g4891.t1;
OY776276.1_Linnaemya_vulpina_genome_assembly,_chromosome:_1	AUGUSTUS	intron	112546818	112547080	1	-	.	ID=g4891.t1.intron2;Parent=g4891.t1;
OY776276.1_Linnaemya_vulpina_genome_assembly,_chromosome:_1	AUGUSTUS	CDS	112547081	112547304	1	-	2	ID=g4891.t1.CDS3;Parent=g4891.t1;
OY776276.1_Linnaemya_vulpina_genome_assembly,_chromosome:_1	AUGUSTUS	exon	112547081	112547304	.	-	.	ID=g4891.t1.exon3;Parent=g4891.t1;
OY776276.1_Linnaemya_vulpina_genome_assembly,_chromosome:_1	AUGUSTUS	intron	112547305	112548210	1	-	.	ID=g4891.t1.intron3;Parent=g4891.t1;
OY776276.1_Linnaemya_vulpina_genome_assembly,_chromosome:_1	AUGUSTUS	CDS	112548211	112548347	1	-	1	ID=g4891.t1.CDS4;Parent=g4891.t1;
OY776276.1_Linnaemya_vulpina_genome_assembly,_chromosome:_1	AUGUSTUS	exon	112548211	112548347	.	-	.	ID=g4891.t1.exon4;Parent=g4891.t1;
OY776276.1_Linnaemya_vulpina_genome_assembly,_chromosome:_1	AUGUSTUS	intron	112548348	112548399	1	-	.	ID=g4891.t1.intron4;Parent=g4891.t1;
OY776276.1_Linnaemya_vulpina_genome_assembly,_chromosome:_1	AUGUSTUS	CDS	112548400	112548846	1	-	1	ID=g4891.t1.CDS5;Parent=g4891.t1;
OY776276.1_Linnaemya_vulpina_genome_assembly,_chromosome:_1	AUGUSTUS	exon	112548400	112548846	.	-	.	ID=g4891.t1.exon5;Parent=g4891.t1;
OY776276.1_Linnaemya_vulpina_genome_assembly,_chromosome:_1	AUGUSTUS	intron	112548847	112548911	1	-	.	ID=g4891.t1.intron5;Parent=g4891.t1;
OY776276.1_Linnaemya_vulpina_genome_assembly,_chromosome:_1	AUGUSTUS	CDS	112548912	112549003	1	-	0	ID=g4891.t1.CDS6;Parent=g4891.t1;
OY776276.1_Linnaemya_vulpina_genome_assembly,_chromosome:_1	AUGUSTUS	exon	112548912	112549003	.	-	.	ID=g4891.t1.exon6;Parent=g4891.t1;
OY776276.1_Linnaemya_vulpina_genome_assembly,_chromosome:_1	AUGUSTUS	start_codon	112549001	112549003	.	-	0	ID=g4891.t1.start1;Parent=g4891.t1;
OY776276.1_Linnaemya_vulpina_genome_assembly,_chromosome:_1	AUGUSTUS	mRNA	112545555	112549003	0.56	-	.	ID=g4891.t2;Parent=g4891;
OY776276.1_Linnaemya_vulpina_genome_assembly,_chromosome:_1	AUGUSTUS	stop_codon	112545555	112545557	.	-	0	ID=g4891.t2.stop1;Parent=g4891.t2;
OY776276.1_Linnaemya_vulpina_genome_assembly,_chromosome:_1	AUGUSTUS	CDS	112545555	112546000	1	-	2	ID=g4891.t2.CDS1;Parent=g4891.t2;
OY776276.1_Linnaemya_vulpina_genome_assembly,_chromosome:_1	AUGUSTUS	exon	112545555	112546000	.	-	.	ID=g4891.t2.exon1;Parent=g4891.t2;
OY776276.1_Linnaemya_vulpina_genome_assembly,_chromosome:_1	AUGUSTUS	intron	112546001	112546078	1	-	.	ID=g4891.t2.intron1;Parent=g4891.t2;
OY776276.1_Linnaemya_vulpina_genome_assembly,_chromosome:_1	AUGUSTUS	CDS	112546079	112546817	0.56	-	0	ID=g4891.t2.CDS2;Parent=g4891.t2;
OY776276.1_Linnaemya_vulpina_genome_assembly,_chromosome:_1	AUGUSTUS	exon	112546079	112546817	.	-	.	ID=g4891.t2.exon2;Parent=g4891.t2;
OY776276.1_Linnaemya_vulpina_genome_assembly,_chromosome:_1	AUGUSTUS	intron	112546818	112547080	1	-	.	ID=g4891.t2.intron2;Parent=g4891.t2;
OY776276.1_Linnaemya_vulpina_genome_assembly,_chromosome:_1	AUGUSTUS	CDS	112547081	112547304	1	-	2	ID=g4891.t2.CDS3;Parent=g4891.t2;
OY776276.1_Linnaemya_vulpina_genome_assembly,_chromosome:_1	AUGUSTUS	exon	112547081	112547304	.	-	.	ID=g4891.t2.exon3;Parent=g4891.t2;
OY776276.1_Linnaemya_vulpina_genome_assembly,_chromosome:_1	AUGUSTUS	intron	112547305	112548210	1	-	.	ID=g4891.t2.intron3;Parent=g4891.t2;
OY776276.1_Linnaemya_vulpina_genome_assembly,_chromosome:_1	AUGUSTUS	CDS	112548211	112548347	1	-	1	ID=g4891.t2.CDS4;Parent=g4891.t2;
OY776276.1_Linnaemya_vulpina_genome_assembly,_chromosome:_1	AUGUSTUS	exon	112548211	112548347	.	-	.	ID=g4891.t2.exon4;Parent=g4891.t2;
OY776276.1_Linnaemya_vulpina_genome_assembly,_chromosome:_1	AUGUSTUS	intron	112548348	112548399	1	-	.	ID=g4891.t2.intron4;Parent=g4891.t2;
OY776276.1_Linnaemya_vulpina_genome_assembly,_chromosome:_1	AUGUSTUS	CDS	112548400	112548846	1	-	1	ID=g4891.t2.CDS5;Parent=g4891.t2;
OY776276.1_Linnaemya_vulpina_genome_assembly,_chromosome:_1	AUGUSTUS	exon	112548400	112548846	.	-	.	ID=g4891.t2.exon5;Parent=g4891.t2;
OY776276.1_Linnaemya_vulpina_genome_assembly,_chromosome:_1	AUGUSTUS	intron	112548847	112548911	1	-	.	ID=g4891.t2.intron5;Parent=g4891.t2;
OY776276.1_Linnaemya_vulpina_genome_assembly,_chromosome:_1	AUGUSTUS	CDS	112548912	112549003	1	-	0	ID=g4891.t2.CDS6;Parent=g4891.t2;
OY776276.1_Linnaemya_vulpina_genome_assembly,_chromosome:_1	AUGUSTUS	exon	112548912	112549003	.	-	.	ID=g4891.t2.exon6;Parent=g4891.t2;
OY776276.1_Linnaemya_vulpina_genome_assembly,_chromosome:_1	AUGUSTUS	start_codon	112549001	112549003	.	-	0	ID=g4891.t2.start1;Parent=g4891.t2;
OY776276.1_Linnaemya_vulpina_genome_assembly,_chromosome:_1	AUGUSTUS	gene	112550500	112553731	.	+	.	ID=g4892;
OY776276.1_Linnaemya_vulpina_genome_assembly,_chromosome:_1	AUGUSTUS	mRNA	112550500	112553731	1	+	.	ID=g4892.t1;Parent=g4892;
OY776276.1_Linnaemya_vulpina_genome_assembly,_chromosome:_1	AUGUSTUS	start_codon	112550500	112550502	.	+	0	ID=g4892.t1.start1;Parent=g4892.t1;
OY776276.1_Linnaemya_vulpina_genome_assembly,_chromosome:_1	AUGUSTUS	CDS	112550500	112551236	1	+	0	ID=g4892.t1.CDS1;Parent=g4892.t1;
OY776276.1_Linnaemya_vulpina_genome_assembly,_chromosome:_1	AUGUSTUS	exon	112550500	112551236	.	+	.	ID=g4892.t1.exon1;Parent=g4892.t1;
OY776276.1_Linnaemya_vulpina_genome_assembly,_chromosome:_1	AUGUSTUS	intron	112551237	112551294	1	+	.	ID=g4892.t1.intron1;Parent=g4892.t1;
OY776276.1_Linnaemya_vulpina_genome_assembly,_chromosome:_1	AUGUSTUS	CDS	112551295	112551517	1	+	1	ID=g4892.t1.CDS2;Parent=g4892.t1;
OY776276.1_Linnaemya_vulpina_genome_assembly,_chromosome:_1	AUGUSTUS	exon	112551295	112551517	.	+	.	ID=g4892.t1.exon2;Parent=g4892.t1;
OY776276.1_Linnaemya_vulpina_genome_assembly,_chromosome:_1	AUGUSTUS	intron	112551518	112551597	1	+	.	ID=g4892.t1.intron2;Parent=g4892.t1;
OY776276.1_Linnaemya_vulpina_genome_assembly,_chromosome:_1	AUGUSTUS	CDS	112551598	112552411	1	+	0	ID=g4892.t1.CDS3;Parent=g4892.t1;
OY776276.1_Linnaemya_vulpina_genome_assembly,_chromosome:_1	AUGUSTUS	exon	112551598	112552411	.	+	.	ID=g4892.t1.exon3;Parent=g4892.t1;
OY776276.1_Linnaemya_vulpina_genome_assembly,_chromosome:_1	AUGUSTUS	intron	112552412	112552475	1	+	.	ID=g4892.t1.intron3;Parent=g4892.t1;
OY776276.1_Linnaemya_vulpina_genome_assembly,_chromosome:_1	AUGUSTUS	CDS	112552476	112552690	1	+	2	ID=g4892.t1.CDS4;Parent=g4892.t1;
OY776276.1_Linnaemya_vulpina_genome_assembly,_chromosome:_1	AUGUSTUS	exon	112552476	112552690	.	+	.	ID=g4892.t1.exon4;Parent=g4892.t1;
OY776276.1_Linnaemya_vulpina_genome_assembly,_chromosome:_1	AUGUSTUS	intron	112552691	112553587	1	+	.	ID=g4892.t1.intron4;Parent=g4892.t1;
OY776276.1_Linnaemya_vulpina_genome_assembly,_chromosome:_1	AUGUSTUS	CDS	112553588	112553731	1	+	0	ID=g4892.t1.CDS5;Parent=g4892.t1;
OY776276.1_Linnaemya_vulpina_genome_assembly,_chromosome:_1	AUGUSTUS	exon	112553588	112553731	.	+	.	ID=g4892.t1.exon5;Parent=g4892.t1;
OY776276.1_Linnaemya_vulpina_genome_assembly,_chromosome:_1	AUGUSTUS	stop_codon	112553729	112553731	.	+	0	ID=g4892.t1.stop1;Parent=g4892.t1;
OY776276.1_Linnaemya_vulpina_genome_assembly,_chromosome:_1	AUGUSTUS	gene	112554231	112555983	.	-	.	ID=g4893;
OY776276.1_Linnaemya_vulpina_genome_assembly,_chromosome:_1	AUGUSTUS	mRNA	112554231	112555983	1	-	.	ID=g4893.t1;Parent=g4893;
OY776276.1_Linnaemya_vulpina_genome_assembly,_chromosome:_1	AUGUSTUS	stop_codon	112554231	112554233	.	-	0	ID=g4893.t1.stop1;Parent=g4893.t1;
OY776276.1_Linnaemya_vulpina_genome_assembly,_chromosome:_1	AUGUSTUS	CDS	112554231	112554629	1	-	0	ID=g4893.t1.CDS1;Parent=g4893.t1;
OY776276.1_Linnaemya_vulpina_genome_assembly,_chromosome:_1	AUGUSTUS	exon	112554231	112554629	.	-	.	ID=g4893.t1.exon1;Parent=g4893.t1;
OY776276.1_Linnaemya_vulpina_genome_assembly,_chromosome:_1	AUGUSTUS	intron	112554630	112554828	1	-	.	ID=g4893.t1.intron1;Parent=g4893.t1;
OY776276.1_Linnaemya_vulpina_genome_assembly,_chromosome:_1	AUGUSTUS	CDS	112554829	112555140	1	-	0	ID=g4893.t1.CDS2;Parent=g4893.t1;
OY776276.1_Linnaemya_vulpina_genome_assembly,_chromosome:_1	AUGUSTUS	exon	112554829	112555140	.	-	.	ID=g4893.t1.exon2;Parent=g4893.t1;
OY776276.1_Linnaemya_vulpina_genome_assembly,_chromosome:_1	AUGUSTUS	intron	112555141	112555740	1	-	.	ID=g4893.t1.intron2;Parent=g4893.t1;
OY776276.1_Linnaemya_vulpina_genome_assembly,_chromosome:_1	AUGUSTUS	CDS	112555741	112555983	1	-	0	ID=g4893.t1.CDS3;Parent=g4893.t1;
OY776276.1_Linnaemya_vulpina_genome_assembly,_chromosome:_1	AUGUSTUS	exon	112555741	112555983	.	-	.	ID=g4893.t1.exon3;Parent=g4893.t1;
OY776276.1_Linnaemya_vulpina_genome_assembly,_chromosome:_1	AUGUSTUS	start_codon	112555981	112555983	.	-	0	ID=g4893.t1.start1;Parent=g4893.t1;
OY776276.1_Linnaemya_vulpina_genome_assembly,_chromosome:_1	AUGUSTUS	gene	112582883	112585933	.	+	.	ID=g4894;
OY776276.1_Linnaemya_vulpina_genome_assembly,_chromosome:_1	AUGUSTUS	mRNA	112582883	112585933	1	+	.	ID=g4894.t1;Parent=g4894;
OY776276.1_Linnaemya_vulpina_genome_assembly,_chromosome:_1	AUGUSTUS	start_codon	112582883	112582885	.	+	0	ID=g4894.t1.start1;Parent=g4894.t1;
OY776276.1_Linnaemya_vulpina_genome_assembly,_chromosome:_1	AUGUSTUS	CDS	112582883	112582947	1	+	0	ID=g4894.t1.CDS1;Parent=g4894.t1;
OY776276.1_Linnaemya_vulpina_genome_assembly,_chromosome:_1	AUGUSTUS	exon	112582883	112582947	.	+	.	ID=g4894.t1.exon1;Parent=g4894.t1;
OY776276.1_Linnaemya_vulpina_genome_assembly,_chromosome:_1	AUGUSTUS	intron	112582948	112585112	1	+	.	ID=g4894.t1.intron1;Parent=g4894.t1;
OY776276.1_Linnaemya_vulpina_genome_assembly,_chromosome:_1	AUGUSTUS	CDS	112585113	112585734	1	+	1	ID=g4894.t1.CDS2;Parent=g4894.t1;
OY776276.1_Linnaemya_vulpina_genome_assembly,_chromosome:_1	AUGUSTUS	exon	112585113	112585734	.	+	.	ID=g4894.t1.exon2;Parent=g4894.t1;
OY776276.1_Linnaemya_vulpina_genome_assembly,_chromosome:_1	AUGUSTUS	intron	112585735	112585798	1	+	.	ID=g4894.t1.intron2;Parent=g4894.t1;
OY776276.1_Linnaemya_vulpina_genome_assembly,_chromosome:_1	AUGUSTUS	CDS	112585799	112585933	1	+	0	ID=g4894.t1.CDS3;Parent=g4894.t1;
OY776276.1_Linnaemya_vulpina_genome_assembly,_chromosome:_1	AUGUSTUS	exon	112585799	112585933	.	+	.	ID=g4894.t1.exon3;Parent=g4894.t1;
OY776276.1_Linnaemya_vulpina_genome_assembly,_chromosome:_1	AUGUSTUS	stop_codon	112585931	112585933	.	+	0	ID=g4894.t1.stop1;Parent=g4894.t1;
OY776276.1_Linnaemya_vulpina_genome_assembly,_chromosome:_1	AUGUSTUS	gene	112588581	112595142	.	+	.	ID=g4895;
OY776276.1_Linnaemya_vulpina_genome_assembly,_chromosome:_1	AUGUSTUS	mRNA	112588581	112595142	1	+	.	ID=g4895.t1;Parent=g4895;
OY776276.1_Linnaemya_vulpina_genome_assembly,_chromosome:_1	AUGUSTUS	start_codon	112588581	112588583	.	+	0	ID=g4895.t1.start1;Parent=g4895.t1;
OY776276.1_Linnaemya_vulpina_genome_assembly,_chromosome:_1	AUGUSTUS	CDS	112588581	112588645	1	+	0	ID=g4895.t1.CDS1;Parent=g4895.t1;
OY776276.1_Linnaemya_vulpina_genome_assembly,_chromosome:_1	AUGUSTUS	exon	112588581	112588645	.	+	.	ID=g4895.t1.exon1;Parent=g4895.t1;
OY776276.1_Linnaemya_vulpina_genome_assembly,_chromosome:_1	AUGUSTUS	intron	112588646	112588704	1	+	.	ID=g4895.t1.intron1;Parent=g4895.t1;
OY776276.1_Linnaemya_vulpina_genome_assembly,_chromosome:_1	AUGUSTUS	CDS	112588705	112589026	1	+	1	ID=g4895.t1.CDS2;Parent=g4895.t1;
OY776276.1_Linnaemya_vulpina_genome_assembly,_chromosome:_1	AUGUSTUS	exon	112588705	112589026	.	+	.	ID=g4895.t1.exon2;Parent=g4895.t1;
OY776276.1_Linnaemya_vulpina_genome_assembly,_chromosome:_1	AUGUSTUS	intron	112589027	112589100	1	+	.	ID=g4895.t1.intron2;Parent=g4895.t1;
OY776276.1_Linnaemya_vulpina_genome_assembly,_chromosome:_1	AUGUSTUS	CDS	112589101	112589287	1	+	0	ID=g4895.t1.CDS3;Parent=g4895.t1;
OY776276.1_Linnaemya_vulpina_genome_assembly,_chromosome:_1	AUGUSTUS	exon	112589101	112589287	.	+	.	ID=g4895.t1.exon3;Parent=g4895.t1;
OY776276.1_Linnaemya_vulpina_genome_assembly,_chromosome:_1	AUGUSTUS	intron	112589288	112594891	1	+	.	ID=g4895.t1.intron3;Parent=g4895.t1;
OY776276.1_Linnaemya_vulpina_genome_assembly,_chromosome:_1	AUGUSTUS	CDS	112594892	112595142	1	+	2	ID=g4895.t1.CDS4;Parent=g4895.t1;
OY776276.1_Linnaemya_vulpina_genome_assembly,_chromosome:_1	AUGUSTUS	exon	112594892	112595142	.	+	.	ID=g4895.t1.exon4;Parent=g4895.t1;
OY776276.1_Linnaemya_vulpina_genome_assembly,_chromosome:_1	AUGUSTUS	stop_codon	112595140	112595142	.	+	0	ID=g4895.t1.stop1;Parent=g4895.t1;
OY776276.1_Linnaemya_vulpina_genome_assembly,_chromosome:_1	AUGUSTUS	gene	112596410	112597361	.	+	.	ID=g4896;
OY776276.1_Linnaemya_vulpina_genome_assembly,_chromosome:_1	AUGUSTUS	mRNA	112596410	112597361	1	+	.	ID=g4896.t1;Parent=g4896;
OY776276.1_Linnaemya_vulpina_genome_assembly,_chromosome:_1	AUGUSTUS	start_codon	112596410	112596412	.	+	0	ID=g4896.t1.start1;Parent=g4896.t1;
OY776276.1_Linnaemya_vulpina_genome_assembly,_chromosome:_1	AUGUSTUS	CDS	112596410	112596427	1	+	0	ID=g4896.t1.CDS1;Parent=g4896.t1;
OY776276.1_Linnaemya_vulpina_genome_assembly,_chromosome:_1	AUGUSTUS	exon	112596410	112596427	.	+	.	ID=g4896.t1.exon1;Parent=g4896.t1;
OY776276.1_Linnaemya_vulpina_genome_assembly,_chromosome:_1	AUGUSTUS	intron	112596428	112596488	1	+	.	ID=g4896.t1.intron1;Parent=g4896.t1;
OY776276.1_Linnaemya_vulpina_genome_assembly,_chromosome:_1	AUGUSTUS	CDS	112596489	112596611	1	+	0	ID=g4896.t1.CDS2;Parent=g4896.t1;
OY776276.1_Linnaemya_vulpina_genome_assembly,_chromosome:_1	AUGUSTUS	exon	112596489	112596611	.	+	.	ID=g4896.t1.exon2;Parent=g4896.t1;
OY776276.1_Linnaemya_vulpina_genome_assembly,_chromosome:_1	AUGUSTUS	intron	112596612	112596674	1	+	.	ID=g4896.t1.intron2;Parent=g4896.t1;
OY776276.1_Linnaemya_vulpina_genome_assembly,_chromosome:_1	AUGUSTUS	CDS	112596675	112596753	1	+	0	ID=g4896.t1.CDS3;Parent=g4896.t1;
OY776276.1_Linnaemya_vulpina_genome_assembly,_chromosome:_1	AUGUSTUS	exon	112596675	112596753	.	+	.	ID=g4896.t1.exon3;Parent=g4896.t1;
OY776276.1_Linnaemya_vulpina_genome_assembly,_chromosome:_1	AUGUSTUS	intron	112596754	112596807	1	+	.	ID=g4896.t1.intron3;Parent=g4896.t1;
OY776276.1_Linnaemya_vulpina_genome_assembly,_chromosome:_1	AUGUSTUS	CDS	112596808	112596973	1	+	2	ID=g4896.t1.CDS4;Parent=g4896.t1;
OY776276.1_Linnaemya_vulpina_genome_assembly,_chromosome:_1	AUGUSTUS	exon	112596808	112596973	.	+	.	ID=g4896.t1.exon4;Parent=g4896.t1;
OY776276.1_Linnaemya_vulpina_genome_assembly,_chromosome:_1	AUGUSTUS	intron	112596974	112597031	1	+	.	ID=g4896.t1.intron4;Parent=g4896.t1;
OY776276.1_Linnaemya_vulpina_genome_assembly,_chromosome:_1	AUGUSTUS	CDS	112597032	112597189	1	+	1	ID=g4896.t1.CDS5;Parent=g4896.t1;
OY776276.1_Linnaemya_vulpina_genome_assembly,_chromosome:_1	AUGUSTUS	exon	112597032	112597189	.	+	.	ID=g4896.t1.exon5;Parent=g4896.t1;
OY776276.1_Linnaemya_vulpina_genome_assembly,_chromosome:_1	AUGUSTUS	intron	112597190	112597248	1	+	.	ID=g4896.t1.intron5;Parent=g4896.t1;
OY776276.1_Linnaemya_vulpina_genome_assembly,_chromosome:_1	AUGUSTUS	CDS	112597249	112597361	1	+	2	ID=g4896.t1.CDS6;Parent=g4896.t1;
OY776276.1_Linnaemya_vulpina_genome_assembly,_chromosome:_1	AUGUSTUS	exon	112597249	112597361	.	+	.	ID=g4896.t1.exon6;Parent=g4896.t1;
OY776276.1_Linnaemya_vulpina_genome_assembly,_chromosome:_1	AUGUSTUS	stop_codon	112597359	112597361	.	+	0	ID=g4896.t1.stop1;Parent=g4896.t1;
OY776276.1_Linnaemya_vulpina_genome_assembly,_chromosome:_1	AUGUSTUS	gene	112598071	112603453	.	-	.	ID=g4897;
OY776276.1_Linnaemya_vulpina_genome_assembly,_chromosome:_1	AUGUSTUS	mRNA	112598071	112603453	1	-	.	ID=g4897.t1;Parent=g4897;
OY776276.1_Linnaemya_vulpina_genome_assembly,_chromosome:_1	AUGUSTUS	stop_codon	112598071	112598073	.	-	0	ID=g4897.t1.stop1;Parent=g4897.t1;
OY776276.1_Linnaemya_vulpina_genome_assembly,_chromosome:_1	AUGUSTUS	CDS	112598071	112598613	1	-	0	ID=g4897.t1.CDS1;Parent=g4897.t1;
OY776276.1_Linnaemya_vulpina_genome_assembly,_chromosome:_1	AUGUSTUS	exon	112598071	112598613	.	-	.	ID=g4897.t1.exon1;Parent=g4897.t1;
OY776276.1_Linnaemya_vulpina_genome_assembly,_chromosome:_1	AUGUSTUS	intron	112598614	112598676	1	-	.	ID=g4897.t1.intron1;Parent=g4897.t1;
OY776276.1_Linnaemya_vulpina_genome_assembly,_chromosome:_1	AUGUSTUS	CDS	112598677	112599004	1	-	1	ID=g4897.t1.CDS2;Parent=g4897.t1;
OY776276.1_Linnaemya_vulpina_genome_assembly,_chromosome:_1	AUGUSTUS	exon	112598677	112599004	.	-	.	ID=g4897.t1.exon2;Parent=g4897.t1;
OY776276.1_Linnaemya_vulpina_genome_assembly,_chromosome:_1	AUGUSTUS	intron	112599005	112599067	1	-	.	ID=g4897.t1.intron2;Parent=g4897.t1;
OY776276.1_Linnaemya_vulpina_genome_assembly,_chromosome:_1	AUGUSTUS	CDS	112599068	112600347	1	-	0	ID=g4897.t1.CDS3;Parent=g4897.t1;
OY776276.1_Linnaemya_vulpina_genome_assembly,_chromosome:_1	AUGUSTUS	exon	112599068	112600347	.	-	.	ID=g4897.t1.exon3;Parent=g4897.t1;
OY776276.1_Linnaemya_vulpina_genome_assembly,_chromosome:_1	AUGUSTUS	intron	112600348	112600468	1	-	.	ID=g4897.t1.intron3;Parent=g4897.t1;
OY776276.1_Linnaemya_vulpina_genome_assembly,_chromosome:_1	AUGUSTUS	CDS	112600469	112600625	1	-	1	ID=g4897.t1.CDS4;Parent=g4897.t1;
OY776276.1_Linnaemya_vulpina_genome_assembly,_chromosome:_1	AUGUSTUS	exon	112600469	112600625	.	-	.	ID=g4897.t1.exon4;Parent=g4897.t1;
OY776276.1_Linnaemya_vulpina_genome_assembly,_chromosome:_1	AUGUSTUS	intron	112600626	112603319	1	-	.	ID=g4897.t1.intron4;Parent=g4897.t1;
OY776276.1_Linnaemya_vulpina_genome_assembly,_chromosome:_1	AUGUSTUS	CDS	112603320	112603453	1	-	0	ID=g4897.t1.CDS5;Parent=g4897.t1;
OY776276.1_Linnaemya_vulpina_genome_assembly,_chromosome:_1	AUGUSTUS	exon	112603320	112603453	.	-	.	ID=g4897.t1.exon5;Parent=g4897.t1;
OY776276.1_Linnaemya_vulpina_genome_assembly,_chromosome:_1	AUGUSTUS	start_codon	112603451	112603453	.	-	0	ID=g4897.t1.start1;Parent=g4897.t1;
OY776276.1_Linnaemya_vulpina_genome_assembly,_chromosome:_1	AUGUSTUS	gene	112611539	112613928	.	+	.	ID=g4898;
OY776276.1_Linnaemya_vulpina_genome_assembly,_chromosome:_1	AUGUSTUS	mRNA	112611539	112613928	1	+	.	ID=g4898.t1;Parent=g4898;
OY776276.1_Linnaemya_vulpina_genome_assembly,_chromosome:_1	AUGUSTUS	start_codon	112611539	112611541	.	+	0	ID=g4898.t1.start1;Parent=g4898.t1;
OY776276.1_Linnaemya_vulpina_genome_assembly,_chromosome:_1	AUGUSTUS	CDS	112611539	112611635	1	+	0	ID=g4898.t1.CDS1;Parent=g4898.t1;
OY776276.1_Linnaemya_vulpina_genome_assembly,_chromosome:_1	AUGUSTUS	exon	112611539	112611635	.	+	.	ID=g4898.t1.exon1;Parent=g4898.t1;
OY776276.1_Linnaemya_vulpina_genome_assembly,_chromosome:_1	AUGUSTUS	intron	112611636	112611715	1	+	.	ID=g4898.t1.intron1;Parent=g4898.t1;
OY776276.1_Linnaemya_vulpina_genome_assembly,_chromosome:_1	AUGUSTUS	CDS	112611716	112611753	1	+	2	ID=g4898.t1.CDS2;Parent=g4898.t1;
OY776276.1_Linnaemya_vulpina_genome_assembly,_chromosome:_1	AUGUSTUS	exon	112611716	112611753	.	+	.	ID=g4898.t1.exon2;Parent=g4898.t1;
OY776276.1_Linnaemya_vulpina_genome_assembly,_chromosome:_1	AUGUSTUS	intron	112611754	112611818	1	+	.	ID=g4898.t1.intron2;Parent=g4898.t1;
OY776276.1_Linnaemya_vulpina_genome_assembly,_chromosome:_1	AUGUSTUS	CDS	112611819	112612034	1	+	0	ID=g4898.t1.CDS3;Parent=g4898.t1;
OY776276.1_Linnaemya_vulpina_genome_assembly,_chromosome:_1	AUGUSTUS	exon	112611819	112612034	.	+	.	ID=g4898.t1.exon3;Parent=g4898.t1;
OY776276.1_Linnaemya_vulpina_genome_assembly,_chromosome:_1	AUGUSTUS	intron	112612035	112612093	1	+	.	ID=g4898.t1.intron3;Parent=g4898.t1;
OY776276.1_Linnaemya_vulpina_genome_assembly,_chromosome:_1	AUGUSTUS	CDS	112612094	112612276	1	+	0	ID=g4898.t1.CDS4;Parent=g4898.t1;
OY776276.1_Linnaemya_vulpina_genome_assembly,_chromosome:_1	AUGUSTUS	exon	112612094	112612276	.	+	.	ID=g4898.t1.exon4;Parent=g4898.t1;
OY776276.1_Linnaemya_vulpina_genome_assembly,_chromosome:_1	AUGUSTUS	intron	112612277	112612427	1	+	.	ID=g4898.t1.intron4;Parent=g4898.t1;
OY776276.1_Linnaemya_vulpina_genome_assembly,_chromosome:_1	AUGUSTUS	CDS	112612428	112613135	1	+	0	ID=g4898.t1.CDS5;Parent=g4898.t1;
OY776276.1_Linnaemya_vulpina_genome_assembly,_chromosome:_1	AUGUSTUS	exon	112612428	112613135	.	+	.	ID=g4898.t1.exon5;Parent=g4898.t1;
OY776276.1_Linnaemya_vulpina_genome_assembly,_chromosome:_1	AUGUSTUS	intron	112613136	112613206	1	+	.	ID=g4898.t1.intron5;Parent=g4898.t1;
OY776276.1_Linnaemya_vulpina_genome_assembly,_chromosome:_1	AUGUSTUS	CDS	112613207	112613444	1	+	0	ID=g4898.t1.CDS6;Parent=g4898.t1;
OY776276.1_Linnaemya_vulpina_genome_assembly,_chromosome:_1	AUGUSTUS	exon	112613207	112613444	.	+	.	ID=g4898.t1.exon6;Parent=g4898.t1;
OY776276.1_Linnaemya_vulpina_genome_assembly,_chromosome:_1	AUGUSTUS	intron	112613445	112613500	1	+	.	ID=g4898.t1.intron6;Parent=g4898.t1;
OY776276.1_Linnaemya_vulpina_genome_assembly,_chromosome:_1	AUGUSTUS	CDS	112613501	112613928	1	+	2	ID=g4898.t1.CDS7;Parent=g4898.t1;
OY776276.1_Linnaemya_vulpina_genome_assembly,_chromosome:_1	AUGUSTUS	exon	112613501	112613928	.	+	.	ID=g4898.t1.exon7;Parent=g4898.t1;
OY776276.1_Linnaemya_vulpina_genome_assembly,_chromosome:_1	AUGUSTUS	stop_codon	112613926	112613928	.	+	0	ID=g4898.t1.stop1;Parent=g4898.t1;
OY776276.1_Linnaemya_vulpina_genome_assembly,_chromosome:_1	AUGUSTUS	gene	112614333	112615308	.	+	.	ID=g4899;
OY776276.1_Linnaemya_vulpina_genome_assembly,_chromosome:_1	AUGUSTUS	mRNA	112614333	112615308	0.98	+	.	ID=g4899.t1;Parent=g4899;
OY776276.1_Linnaemya_vulpina_genome_assembly,_chromosome:_1	AUGUSTUS	start_codon	112614333	112614335	.	+	0	ID=g4899.t1.start1;Parent=g4899.t1;
OY776276.1_Linnaemya_vulpina_genome_assembly,_chromosome:_1	AUGUSTUS	CDS	112614333	112614423	0.99	+	0	ID=g4899.t1.CDS1;Parent=g4899.t1;
OY776276.1_Linnaemya_vulpina_genome_assembly,_chromosome:_1	AUGUSTUS	exon	112614333	112614423	.	+	.	ID=g4899.t1.exon1;Parent=g4899.t1;
OY776276.1_Linnaemya_vulpina_genome_assembly,_chromosome:_1	AUGUSTUS	intron	112614424	112615147	0.99	+	.	ID=g4899.t1.intron1;Parent=g4899.t1;
OY776276.1_Linnaemya_vulpina_genome_assembly,_chromosome:_1	AUGUSTUS	CDS	112615148	112615308	0.98	+	2	ID=g4899.t1.CDS2;Parent=g4899.t1;
OY776276.1_Linnaemya_vulpina_genome_assembly,_chromosome:_1	AUGUSTUS	exon	112615148	112615308	.	+	.	ID=g4899.t1.exon2;Parent=g4899.t1;
OY776276.1_Linnaemya_vulpina_genome_assembly,_chromosome:_1	AUGUSTUS	stop_codon	112615306	112615308	.	+	0	ID=g4899.t1.stop1;Parent=g4899.t1;
OY776276.1_Linnaemya_vulpina_genome_assembly,_chromosome:_1	AUGUSTUS	gene	112620167	112625787	.	-	.	ID=g4900;
OY776276.1_Linnaemya_vulpina_genome_assembly,_chromosome:_1	AUGUSTUS	mRNA	112620167	112625787	0.53	-	.	ID=g4900.t1;Parent=g4900;
OY776276.1_Linnaemya_vulpina_genome_assembly,_chromosome:_1	AUGUSTUS	stop_codon	112620167	112620169	.	-	0	ID=g4900.t1.stop1;Parent=g4900.t1;
OY776276.1_Linnaemya_vulpina_genome_assembly,_chromosome:_1	AUGUSTUS	CDS	112620167	112620312	0.53	-	2	ID=g4900.t1.CDS1;Parent=g4900.t1;
OY776276.1_Linnaemya_vulpina_genome_assembly,_chromosome:_1	AUGUSTUS	exon	112620167	112620312	.	-	.	ID=g4900.t1.exon1;Parent=g4900.t1;
OY776276.1_Linnaemya_vulpina_genome_assembly,_chromosome:_1	AUGUSTUS	intron	112620313	112622810	0.53	-	.	ID=g4900.t1.intron1;Parent=g4900.t1;
OY776276.1_Linnaemya_vulpina_genome_assembly,_chromosome:_1	AUGUSTUS	CDS	112622811	112623046	0.55	-	1	ID=g4900.t1.CDS2;Parent=g4900.t1;
OY776276.1_Linnaemya_vulpina_genome_assembly,_chromosome:_1	AUGUSTUS	exon	112622811	112623046	.	-	.	ID=g4900.t1.exon2;Parent=g4900.t1;
OY776276.1_Linnaemya_vulpina_genome_assembly,_chromosome:_1	AUGUSTUS	intron	112623047	112623114	1	-	.	ID=g4900.t1.intron2;Parent=g4900.t1;
OY776276.1_Linnaemya_vulpina_genome_assembly,_chromosome:_1	AUGUSTUS	CDS	112623115	112623994	1	-	2	ID=g4900.t1.CDS3;Parent=g4900.t1;
OY776276.1_Linnaemya_vulpina_genome_assembly,_chromosome:_1	AUGUSTUS	exon	112623115	112623994	.	-	.	ID=g4900.t1.exon3;Parent=g4900.t1;
OY776276.1_Linnaemya_vulpina_genome_assembly,_chromosome:_1	AUGUSTUS	intron	112623995	112624640	1	-	.	ID=g4900.t1.intron3;Parent=g4900.t1;
OY776276.1_Linnaemya_vulpina_genome_assembly,_chromosome:_1	AUGUSTUS	CDS	112624641	112625787	1	-	0	ID=g4900.t1.CDS4;Parent=g4900.t1;
OY776276.1_Linnaemya_vulpina_genome_assembly,_chromosome:_1	AUGUSTUS	exon	112624641	112625787	.	-	.	ID=g4900.t1.exon4;Parent=g4900.t1;
OY776276.1_Linnaemya_vulpina_genome_assembly,_chromosome:_1	AUGUSTUS	start_codon	112625785	112625787	.	-	0	ID=g4900.t1.start1;Parent=g4900.t1;
OY776276.1_Linnaemya_vulpina_genome_assembly,_chromosome:_1	AUGUSTUS	gene	112678520	112682442	.	-	.	ID=g4901;
OY776276.1_Linnaemya_vulpina_genome_assembly,_chromosome:_1	AUGUSTUS	mRNA	112678520	112682442	1	-	.	ID=g4901.t1;Parent=g4901;
OY776276.1_Linnaemya_vulpina_genome_assembly,_chromosome:_1	AUGUSTUS	stop_codon	112678520	112678522	.	-	0	ID=g4901.t1.stop1;Parent=g4901.t1;
OY776276.1_Linnaemya_vulpina_genome_assembly,_chromosome:_1	AUGUSTUS	CDS	112678520	112679582	1	-	1	ID=g4901.t1.CDS1;Parent=g4901.t1;
OY776276.1_Linnaemya_vulpina_genome_assembly,_chromosome:_1	AUGUSTUS	exon	112678520	112679582	.	-	.	ID=g4901.t1.exon1;Parent=g4901.t1;
OY776276.1_Linnaemya_vulpina_genome_assembly,_chromosome:_1	AUGUSTUS	intron	112679583	112681064	1	-	.	ID=g4901.t1.intron1;Parent=g4901.t1;
OY776276.1_Linnaemya_vulpina_genome_assembly,_chromosome:_1	AUGUSTUS	CDS	112681065	112681255	1	-	0	ID=g4901.t1.CDS2;Parent=g4901.t1;
OY776276.1_Linnaemya_vulpina_genome_assembly,_chromosome:_1	AUGUSTUS	exon	112681065	112681255	.	-	.	ID=g4901.t1.exon2;Parent=g4901.t1;
OY776276.1_Linnaemya_vulpina_genome_assembly,_chromosome:_1	AUGUSTUS	intron	112681256	112681339	1	-	.	ID=g4901.t1.intron2;Parent=g4901.t1;
OY776276.1_Linnaemya_vulpina_genome_assembly,_chromosome:_1	AUGUSTUS	CDS	112681340	112681663	1	-	0	ID=g4901.t1.CDS3;Parent=g4901.t1;
OY776276.1_Linnaemya_vulpina_genome_assembly,_chromosome:_1	AUGUSTUS	exon	112681340	112681663	.	-	.	ID=g4901.t1.exon3;Parent=g4901.t1;
OY776276.1_Linnaemya_vulpina_genome_assembly,_chromosome:_1	AUGUSTUS	intron	112681664	112682397	1	-	.	ID=g4901.t1.intron3;Parent=g4901.t1;
OY776276.1_Linnaemya_vulpina_genome_assembly,_chromosome:_1	AUGUSTUS	CDS	112682398	112682442	1	-	0	ID=g4901.t1.CDS4;Parent=g4901.t1;
OY776276.1_Linnaemya_vulpina_genome_assembly,_chromosome:_1	AUGUSTUS	exon	112682398	112682442	.	-	.	ID=g4901.t1.exon4;Parent=g4901.t1;
OY776276.1_Linnaemya_vulpina_genome_assembly,_chromosome:_1	AUGUSTUS	start_codon	112682440	112682442	.	-	0	ID=g4901.t1.start1;Parent=g4901.t1;
OY776276.1_Linnaemya_vulpina_genome_assembly,_chromosome:_1	AUGUSTUS	gene	112683400	112685102	.	-	.	ID=g4902;
OY776276.1_Linnaemya_vulpina_genome_assembly,_chromosome:_1	AUGUSTUS	mRNA	112683400	112685102	1	-	.	ID=g4902.t1;Parent=g4902;
OY776276.1_Linnaemya_vulpina_genome_assembly,_chromosome:_1	AUGUSTUS	stop_codon	112683400	112683402	.	-	0	ID=g4902.t1.stop1;Parent=g4902.t1;
OY776276.1_Linnaemya_vulpina_genome_assembly,_chromosome:_1	AUGUSTUS	CDS	112683400	112683673	1	-	1	ID=g4902.t1.CDS1;Parent=g4902.t1;
OY776276.1_Linnaemya_vulpina_genome_assembly,_chromosome:_1	AUGUSTUS	exon	112683400	112683673	.	-	.	ID=g4902.t1.exon1;Parent=g4902.t1;
OY776276.1_Linnaemya_vulpina_genome_assembly,_chromosome:_1	AUGUSTUS	intron	112683674	112683741	1	-	.	ID=g4902.t1.intron1;Parent=g4902.t1;
OY776276.1_Linnaemya_vulpina_genome_assembly,_chromosome:_1	AUGUSTUS	CDS	112683742	112684751	1	-	0	ID=g4902.t1.CDS2;Parent=g4902.t1;
OY776276.1_Linnaemya_vulpina_genome_assembly,_chromosome:_1	AUGUSTUS	exon	112683742	112684751	.	-	.	ID=g4902.t1.exon2;Parent=g4902.t1;
OY776276.1_Linnaemya_vulpina_genome_assembly,_chromosome:_1	AUGUSTUS	intron	112684752	112684832	1	-	.	ID=g4902.t1.intron2;Parent=g4902.t1;
OY776276.1_Linnaemya_vulpina_genome_assembly,_chromosome:_1	AUGUSTUS	CDS	112684833	112685102	1	-	0	ID=g4902.t1.CDS3;Parent=g4902.t1;
OY776276.1_Linnaemya_vulpina_genome_assembly,_chromosome:_1	AUGUSTUS	exon	112684833	112685102	.	-	.	ID=g4902.t1.exon3;Parent=g4902.t1;
OY776276.1_Linnaemya_vulpina_genome_assembly,_chromosome:_1	AUGUSTUS	start_codon	112685100	112685102	.	-	0	ID=g4902.t1.start1;Parent=g4902.t1;
OY776276.1_Linnaemya_vulpina_genome_assembly,_chromosome:_1	AUGUSTUS	gene	112691376	112697364	.	+	.	ID=g4903;
OY776276.1_Linnaemya_vulpina_genome_assembly,_chromosome:_1	AUGUSTUS	mRNA	112691376	112697364	1	+	.	ID=g4903.t1;Parent=g4903;
OY776276.1_Linnaemya_vulpina_genome_assembly,_chromosome:_1	AUGUSTUS	start_codon	112691376	112691378	.	+	0	ID=g4903.t1.start1;Parent=g4903.t1;
OY776276.1_Linnaemya_vulpina_genome_assembly,_chromosome:_1	AUGUSTUS	CDS	112691376	112691754	1	+	0	ID=g4903.t1.CDS1;Parent=g4903.t1;
OY776276.1_Linnaemya_vulpina_genome_assembly,_chromosome:_1	AUGUSTUS	exon	112691376	112691754	.	+	.	ID=g4903.t1.exon1;Parent=g4903.t1;
OY776276.1_Linnaemya_vulpina_genome_assembly,_chromosome:_1	AUGUSTUS	intron	112691755	112691820	1	+	.	ID=g4903.t1.intron1;Parent=g4903.t1;
OY776276.1_Linnaemya_vulpina_genome_assembly,_chromosome:_1	AUGUSTUS	CDS	112691821	112692152	1	+	2	ID=g4903.t1.CDS2;Parent=g4903.t1;
OY776276.1_Linnaemya_vulpina_genome_assembly,_chromosome:_1	AUGUSTUS	exon	112691821	112692152	.	+	.	ID=g4903.t1.exon2;Parent=g4903.t1;
OY776276.1_Linnaemya_vulpina_genome_assembly,_chromosome:_1	AUGUSTUS	intron	112692153	112692770	1	+	.	ID=g4903.t1.intron2;Parent=g4903.t1;
OY776276.1_Linnaemya_vulpina_genome_assembly,_chromosome:_1	AUGUSTUS	CDS	112692771	112694207	1	+	0	ID=g4903.t1.CDS3;Parent=g4903.t1;
OY776276.1_Linnaemya_vulpina_genome_assembly,_chromosome:_1	AUGUSTUS	exon	112692771	112694207	.	+	.	ID=g4903.t1.exon3;Parent=g4903.t1;
OY776276.1_Linnaemya_vulpina_genome_assembly,_chromosome:_1	AUGUSTUS	intron	112694208	112694272	1	+	.	ID=g4903.t1.intron3;Parent=g4903.t1;
OY776276.1_Linnaemya_vulpina_genome_assembly,_chromosome:_1	AUGUSTUS	CDS	112694273	112694413	1	+	0	ID=g4903.t1.CDS4;Parent=g4903.t1;
OY776276.1_Linnaemya_vulpina_genome_assembly,_chromosome:_1	AUGUSTUS	exon	112694273	112694413	.	+	.	ID=g4903.t1.exon4;Parent=g4903.t1;
OY776276.1_Linnaemya_vulpina_genome_assembly,_chromosome:_1	AUGUSTUS	intron	112694414	112695016	1	+	.	ID=g4903.t1.intron4;Parent=g4903.t1;
OY776276.1_Linnaemya_vulpina_genome_assembly,_chromosome:_1	AUGUSTUS	CDS	112695017	112695156	1	+	0	ID=g4903.t1.CDS5;Parent=g4903.t1;
OY776276.1_Linnaemya_vulpina_genome_assembly,_chromosome:_1	AUGUSTUS	exon	112695017	112695156	.	+	.	ID=g4903.t1.exon5;Parent=g4903.t1;
OY776276.1_Linnaemya_vulpina_genome_assembly,_chromosome:_1	AUGUSTUS	intron	112695157	112695231	1	+	.	ID=g4903.t1.intron5;Parent=g4903.t1;
OY776276.1_Linnaemya_vulpina_genome_assembly,_chromosome:_1	AUGUSTUS	CDS	112695232	112695371	1	+	1	ID=g4903.t1.CDS6;Parent=g4903.t1;
OY776276.1_Linnaemya_vulpina_genome_assembly,_chromosome:_1	AUGUSTUS	exon	112695232	112695371	.	+	.	ID=g4903.t1.exon6;Parent=g4903.t1;
OY776276.1_Linnaemya_vulpina_genome_assembly,_chromosome:_1	AUGUSTUS	intron	112695372	112695491	1	+	.	ID=g4903.t1.intron6;Parent=g4903.t1;
OY776276.1_Linnaemya_vulpina_genome_assembly,_chromosome:_1	AUGUSTUS	CDS	112695492	112695782	1	+	2	ID=g4903.t1.CDS7;Parent=g4903.t1;
OY776276.1_Linnaemya_vulpina_genome_assembly,_chromosome:_1	AUGUSTUS	exon	112695492	112695782	.	+	.	ID=g4903.t1.exon7;Parent=g4903.t1;
OY776276.1_Linnaemya_vulpina_genome_assembly,_chromosome:_1	AUGUSTUS	intron	112695783	112695847	1	+	.	ID=g4903.t1.intron7;Parent=g4903.t1;
OY776276.1_Linnaemya_vulpina_genome_assembly,_chromosome:_1	AUGUSTUS	CDS	112695848	112697364	1	+	2	ID=g4903.t1.CDS8;Parent=g4903.t1;
OY776276.1_Linnaemya_vulpina_genome_assembly,_chromosome:_1	AUGUSTUS	exon	112695848	112697364	.	+	.	ID=g4903.t1.exon8;Parent=g4903.t1;
OY776276.1_Linnaemya_vulpina_genome_assembly,_chromosome:_1	AUGUSTUS	stop_codon	112697362	112697364	.	+	0	ID=g4903.t1.stop1;Parent=g4903.t1;
OY776276.1_Linnaemya_vulpina_genome_assembly,_chromosome:_1	AUGUSTUS	gene	112708461	112708700	.	-	.	ID=g4904;
OY776276.1_Linnaemya_vulpina_genome_assembly,_chromosome:_1	AUGUSTUS	mRNA	112708461	112708700	1	-	.	ID=g4904.t1;Parent=g4904;
OY776276.1_Linnaemya_vulpina_genome_assembly,_chromosome:_1	AUGUSTUS	stop_codon	112708461	112708463	.	-	0	ID=g4904.t1.stop1;Parent=g4904.t1;
OY776276.1_Linnaemya_vulpina_genome_assembly,_chromosome:_1	AUGUSTUS	CDS	112708461	112708700	1	-	0	ID=g4904.t1.CDS1;Parent=g4904.t1;
OY776276.1_Linnaemya_vulpina_genome_assembly,_chromosome:_1	AUGUSTUS	exon	112708461	112708700	.	-	.	ID=g4904.t1.exon1;Parent=g4904.t1;
OY776276.1_Linnaemya_vulpina_genome_assembly,_chromosome:_1	AUGUSTUS	start_codon	112708698	112708700	.	-	0	ID=g4904.t1.start1;Parent=g4904.t1;
OY776276.1_Linnaemya_vulpina_genome_assembly,_chromosome:_1	AUGUSTUS	gene	112715582	112715830	.	+	.	ID=g4905;
OY776276.1_Linnaemya_vulpina_genome_assembly,_chromosome:_1	AUGUSTUS	mRNA	112715582	112715830	1	+	.	ID=g4905.t1;Parent=g4905;
OY776276.1_Linnaemya_vulpina_genome_assembly,_chromosome:_1	AUGUSTUS	start_codon	112715582	112715584	.	+	0	ID=g4905.t1.start1;Parent=g4905.t1;
OY776276.1_Linnaemya_vulpina_genome_assembly,_chromosome:_1	AUGUSTUS	CDS	112715582	112715830	1	+	0	ID=g4905.t1.CDS1;Parent=g4905.t1;
OY776276.1_Linnaemya_vulpina_genome_assembly,_chromosome:_1	AUGUSTUS	exon	112715582	112715830	.	+	.	ID=g4905.t1.exon1;Parent=g4905.t1;
OY776276.1_Linnaemya_vulpina_genome_assembly,_chromosome:_1	AUGUSTUS	stop_codon	112715828	112715830	.	+	0	ID=g4905.t1.stop1;Parent=g4905.t1;
OY776276.1_Linnaemya_vulpina_genome_assembly,_chromosome:_1	AUGUSTUS	gene	112788684	112826745	.	+	.	ID=g4906;
OY776276.1_Linnaemya_vulpina_genome_assembly,_chromosome:_1	AUGUSTUS	mRNA	112788684	112826745	0.94	+	.	ID=g4906.t1;Parent=g4906;
OY776276.1_Linnaemya_vulpina_genome_assembly,_chromosome:_1	AUGUSTUS	start_codon	112788684	112788686	.	+	0	ID=g4906.t1.start1;Parent=g4906.t1;
OY776276.1_Linnaemya_vulpina_genome_assembly,_chromosome:_1	AUGUSTUS	CDS	112788684	112788711	0.98	+	0	ID=g4906.t1.CDS1;Parent=g4906.t1;
OY776276.1_Linnaemya_vulpina_genome_assembly,_chromosome:_1	AUGUSTUS	exon	112788684	112788711	.	+	.	ID=g4906.t1.exon1;Parent=g4906.t1;
OY776276.1_Linnaemya_vulpina_genome_assembly,_chromosome:_1	AUGUSTUS	intron	112788712	112795480	0.98	+	.	ID=g4906.t1.intron1;Parent=g4906.t1;
OY776276.1_Linnaemya_vulpina_genome_assembly,_chromosome:_1	AUGUSTUS	CDS	112795481	112795914	1	+	2	ID=g4906.t1.CDS2;Parent=g4906.t1;
OY776276.1_Linnaemya_vulpina_genome_assembly,_chromosome:_1	AUGUSTUS	exon	112795481	112795914	.	+	.	ID=g4906.t1.exon2;Parent=g4906.t1;
OY776276.1_Linnaemya_vulpina_genome_assembly,_chromosome:_1	AUGUSTUS	intron	112795915	112805590	1	+	.	ID=g4906.t1.intron2;Parent=g4906.t1;
OY776276.1_Linnaemya_vulpina_genome_assembly,_chromosome:_1	AUGUSTUS	CDS	112805591	112805728	1	+	0	ID=g4906.t1.CDS3;Parent=g4906.t1;
OY776276.1_Linnaemya_vulpina_genome_assembly,_chromosome:_1	AUGUSTUS	exon	112805591	112805728	.	+	.	ID=g4906.t1.exon3;Parent=g4906.t1;
OY776276.1_Linnaemya_vulpina_genome_assembly,_chromosome:_1	AUGUSTUS	intron	112805729	112805788	1	+	.	ID=g4906.t1.intron3;Parent=g4906.t1;
OY776276.1_Linnaemya_vulpina_genome_assembly,_chromosome:_1	AUGUSTUS	CDS	112805789	112805948	1	+	0	ID=g4906.t1.CDS4;Parent=g4906.t1;
OY776276.1_Linnaemya_vulpina_genome_assembly,_chromosome:_1	AUGUSTUS	exon	112805789	112805948	.	+	.	ID=g4906.t1.exon4;Parent=g4906.t1;
OY776276.1_Linnaemya_vulpina_genome_assembly,_chromosome:_1	AUGUSTUS	intron	112805949	112812647	0.95	+	.	ID=g4906.t1.intron4;Parent=g4906.t1;
OY776276.1_Linnaemya_vulpina_genome_assembly,_chromosome:_1	AUGUSTUS	CDS	112812648	112812795	1	+	2	ID=g4906.t1.CDS5;Parent=g4906.t1;
OY776276.1_Linnaemya_vulpina_genome_assembly,_chromosome:_1	AUGUSTUS	exon	112812648	112812795	.	+	.	ID=g4906.t1.exon5;Parent=g4906.t1;
OY776276.1_Linnaemya_vulpina_genome_assembly,_chromosome:_1	AUGUSTUS	intron	112812796	112817891	1	+	.	ID=g4906.t1.intron5;Parent=g4906.t1;
OY776276.1_Linnaemya_vulpina_genome_assembly,_chromosome:_1	AUGUSTUS	CDS	112817892	112818048	1	+	1	ID=g4906.t1.CDS6;Parent=g4906.t1;
OY776276.1_Linnaemya_vulpina_genome_assembly,_chromosome:_1	AUGUSTUS	exon	112817892	112818048	.	+	.	ID=g4906.t1.exon6;Parent=g4906.t1;
OY776276.1_Linnaemya_vulpina_genome_assembly,_chromosome:_1	AUGUSTUS	intron	112818049	112824413	1	+	.	ID=g4906.t1.intron6;Parent=g4906.t1;
OY776276.1_Linnaemya_vulpina_genome_assembly,_chromosome:_1	AUGUSTUS	CDS	112824414	112825436	1	+	0	ID=g4906.t1.CDS7;Parent=g4906.t1;
OY776276.1_Linnaemya_vulpina_genome_assembly,_chromosome:_1	AUGUSTUS	exon	112824414	112825436	.	+	.	ID=g4906.t1.exon7;Parent=g4906.t1;
OY776276.1_Linnaemya_vulpina_genome_assembly,_chromosome:_1	AUGUSTUS	intron	112825437	112825611	1	+	.	ID=g4906.t1.intron7;Parent=g4906.t1;
OY776276.1_Linnaemya_vulpina_genome_assembly,_chromosome:_1	AUGUSTUS	CDS	112825612	112826745	1	+	0	ID=g4906.t1.CDS8;Parent=g4906.t1;
OY776276.1_Linnaemya_vulpina_genome_assembly,_chromosome:_1	AUGUSTUS	exon	112825612	112826745	.	+	.	ID=g4906.t1.exon8;Parent=g4906.t1;
OY776276.1_Linnaemya_vulpina_genome_assembly,_chromosome:_1	AUGUSTUS	stop_codon	112826743	112826745	.	+	0	ID=g4906.t1.stop1;Parent=g4906.t1;
OY776276.1_Linnaemya_vulpina_genome_assembly,_chromosome:_1	AUGUSTUS	gene	112937401	112939275	.	+	.	ID=g4907;
OY776276.1_Linnaemya_vulpina_genome_assembly,_chromosome:_1	AUGUSTUS	mRNA	112937401	112939275	1	+	.	ID=g4907.t1;Parent=g4907;
OY776276.1_Linnaemya_vulpina_genome_assembly,_chromosome:_1	AUGUSTUS	start_codon	112937401	112937403	.	+	0	ID=g4907.t1.start1;Parent=g4907.t1;
OY776276.1_Linnaemya_vulpina_genome_assembly,_chromosome:_1	AUGUSTUS	CDS	112937401	112939275	1	+	0	ID=g4907.t1.CDS1;Parent=g4907.t1;
OY776276.1_Linnaemya_vulpina_genome_assembly,_chromosome:_1	AUGUSTUS	exon	112937401	112939275	.	+	.	ID=g4907.t1.exon1;Parent=g4907.t1;
OY776276.1_Linnaemya_vulpina_genome_assembly,_chromosome:_1	AUGUSTUS	stop_codon	112939273	112939275	.	+	0	ID=g4907.t1.stop1;Parent=g4907.t1;
OY776276.1_Linnaemya_vulpina_genome_assembly,_chromosome:_1	AUGUSTUS	gene	112945425	112947161	.	+	.	ID=g4908;
OY776276.1_Linnaemya_vulpina_genome_assembly,_chromosome:_1	AUGUSTUS	mRNA	112945425	112947161	1	+	.	ID=g4908.t1;Parent=g4908;
OY776276.1_Linnaemya_vulpina_genome_assembly,_chromosome:_1	AUGUSTUS	start_codon	112945425	112945427	.	+	0	ID=g4908.t1.start1;Parent=g4908.t1;
OY776276.1_Linnaemya_vulpina_genome_assembly,_chromosome:_1	AUGUSTUS	CDS	112945425	112945510	1	+	0	ID=g4908.t1.CDS1;Parent=g4908.t1;
OY776276.1_Linnaemya_vulpina_genome_assembly,_chromosome:_1	AUGUSTUS	exon	112945425	112945510	.	+	.	ID=g4908.t1.exon1;Parent=g4908.t1;
OY776276.1_Linnaemya_vulpina_genome_assembly,_chromosome:_1	AUGUSTUS	intron	112945511	112945560	1	+	.	ID=g4908.t1.intron1;Parent=g4908.t1;
OY776276.1_Linnaemya_vulpina_genome_assembly,_chromosome:_1	AUGUSTUS	CDS	112945561	112946409	1	+	1	ID=g4908.t1.CDS2;Parent=g4908.t1;
OY776276.1_Linnaemya_vulpina_genome_assembly,_chromosome:_1	AUGUSTUS	exon	112945561	112946409	.	+	.	ID=g4908.t1.exon2;Parent=g4908.t1;
OY776276.1_Linnaemya_vulpina_genome_assembly,_chromosome:_1	AUGUSTUS	intron	112946410	112947025	1	+	.	ID=g4908.t1.intron2;Parent=g4908.t1;
OY776276.1_Linnaemya_vulpina_genome_assembly,_chromosome:_1	AUGUSTUS	CDS	112947026	112947161	1	+	1	ID=g4908.t1.CDS3;Parent=g4908.t1;
OY776276.1_Linnaemya_vulpina_genome_assembly,_chromosome:_1	AUGUSTUS	exon	112947026	112947161	.	+	.	ID=g4908.t1.exon3;Parent=g4908.t1;
OY776276.1_Linnaemya_vulpina_genome_assembly,_chromosome:_1	AUGUSTUS	stop_codon	112947159	112947161	.	+	0	ID=g4908.t1.stop1;Parent=g4908.t1;
OY776276.1_Linnaemya_vulpina_genome_assembly,_chromosome:_1	AUGUSTUS	gene	112948008	112954785	.	-	.	ID=g4909;
OY776276.1_Linnaemya_vulpina_genome_assembly,_chromosome:_1	AUGUSTUS	mRNA	112948008	112954785	1	-	.	ID=g4909.t1;Parent=g4909;
OY776276.1_Linnaemya_vulpina_genome_assembly,_chromosome:_1	AUGUSTUS	stop_codon	112948008	112948010	.	-	0	ID=g4909.t1.stop1;Parent=g4909.t1;
OY776276.1_Linnaemya_vulpina_genome_assembly,_chromosome:_1	AUGUSTUS	CDS	112948008	112948111	1	-	2	ID=g4909.t1.CDS1;Parent=g4909.t1;
OY776276.1_Linnaemya_vulpina_genome_assembly,_chromosome:_1	AUGUSTUS	exon	112948008	112948111	.	-	.	ID=g4909.t1.exon1;Parent=g4909.t1;
OY776276.1_Linnaemya_vulpina_genome_assembly,_chromosome:_1	AUGUSTUS	intron	112948112	112948181	1	-	.	ID=g4909.t1.intron1;Parent=g4909.t1;
OY776276.1_Linnaemya_vulpina_genome_assembly,_chromosome:_1	AUGUSTUS	CDS	112948182	112948724	1	-	2	ID=g4909.t1.CDS2;Parent=g4909.t1;
OY776276.1_Linnaemya_vulpina_genome_assembly,_chromosome:_1	AUGUSTUS	exon	112948182	112948724	.	-	.	ID=g4909.t1.exon2;Parent=g4909.t1;
OY776276.1_Linnaemya_vulpina_genome_assembly,_chromosome:_1	AUGUSTUS	intron	112948725	112949062	1	-	.	ID=g4909.t1.intron2;Parent=g4909.t1;
OY776276.1_Linnaemya_vulpina_genome_assembly,_chromosome:_1	AUGUSTUS	CDS	112949063	112949268	1	-	1	ID=g4909.t1.CDS3;Parent=g4909.t1;
OY776276.1_Linnaemya_vulpina_genome_assembly,_chromosome:_1	AUGUSTUS	exon	112949063	112949268	.	-	.	ID=g4909.t1.exon3;Parent=g4909.t1;
OY776276.1_Linnaemya_vulpina_genome_assembly,_chromosome:_1	AUGUSTUS	intron	112949269	112949332	1	-	.	ID=g4909.t1.intron3;Parent=g4909.t1;
OY776276.1_Linnaemya_vulpina_genome_assembly,_chromosome:_1	AUGUSTUS	CDS	112949333	112949434	1	-	1	ID=g4909.t1.CDS4;Parent=g4909.t1;
OY776276.1_Linnaemya_vulpina_genome_assembly,_chromosome:_1	AUGUSTUS	exon	112949333	112949434	.	-	.	ID=g4909.t1.exon4;Parent=g4909.t1;
OY776276.1_Linnaemya_vulpina_genome_assembly,_chromosome:_1	AUGUSTUS	intron	112949435	112949495	1	-	.	ID=g4909.t1.intron4;Parent=g4909.t1;
OY776276.1_Linnaemya_vulpina_genome_assembly,_chromosome:_1	AUGUSTUS	CDS	112949496	112949656	1	-	0	ID=g4909.t1.CDS5;Parent=g4909.t1;
OY776276.1_Linnaemya_vulpina_genome_assembly,_chromosome:_1	AUGUSTUS	exon	112949496	112949656	.	-	.	ID=g4909.t1.exon5;Parent=g4909.t1;
OY776276.1_Linnaemya_vulpina_genome_assembly,_chromosome:_1	AUGUSTUS	intron	112949657	112949720	1	-	.	ID=g4909.t1.intron5;Parent=g4909.t1;
OY776276.1_Linnaemya_vulpina_genome_assembly,_chromosome:_1	AUGUSTUS	CDS	112949721	112949864	1	-	0	ID=g4909.t1.CDS6;Parent=g4909.t1;
OY776276.1_Linnaemya_vulpina_genome_assembly,_chromosome:_1	AUGUSTUS	exon	112949721	112949864	.	-	.	ID=g4909.t1.exon6;Parent=g4909.t1;
OY776276.1_Linnaemya_vulpina_genome_assembly,_chromosome:_1	AUGUSTUS	intron	112949865	112950186	1	-	.	ID=g4909.t1.intron6;Parent=g4909.t1;
OY776276.1_Linnaemya_vulpina_genome_assembly,_chromosome:_1	AUGUSTUS	CDS	112950187	112950506	1	-	2	ID=g4909.t1.CDS7;Parent=g4909.t1;
OY776276.1_Linnaemya_vulpina_genome_assembly,_chromosome:_1	AUGUSTUS	exon	112950187	112950506	.	-	.	ID=g4909.t1.exon7;Parent=g4909.t1;
OY776276.1_Linnaemya_vulpina_genome_assembly,_chromosome:_1	AUGUSTUS	intron	112950507	112950575	1	-	.	ID=g4909.t1.intron7;Parent=g4909.t1;
OY776276.1_Linnaemya_vulpina_genome_assembly,_chromosome:_1	AUGUSTUS	CDS	112950576	112951202	1	-	2	ID=g4909.t1.CDS8;Parent=g4909.t1;
OY776276.1_Linnaemya_vulpina_genome_assembly,_chromosome:_1	AUGUSTUS	exon	112950576	112951202	.	-	.	ID=g4909.t1.exon8;Parent=g4909.t1;
OY776276.1_Linnaemya_vulpina_genome_assembly,_chromosome:_1	AUGUSTUS	intron	112951203	112952174	1	-	.	ID=g4909.t1.intron8;Parent=g4909.t1;
OY776276.1_Linnaemya_vulpina_genome_assembly,_chromosome:_1	AUGUSTUS	CDS	112952175	112954586	1	-	2	ID=g4909.t1.CDS9;Parent=g4909.t1;
OY776276.1_Linnaemya_vulpina_genome_assembly,_chromosome:_1	AUGUSTUS	exon	112952175	112954586	.	-	.	ID=g4909.t1.exon9;Parent=g4909.t1;
OY776276.1_Linnaemya_vulpina_genome_assembly,_chromosome:_1	AUGUSTUS	intron	112954587	112954655	1	-	.	ID=g4909.t1.intron9;Parent=g4909.t1;
OY776276.1_Linnaemya_vulpina_genome_assembly,_chromosome:_1	AUGUSTUS	CDS	112954656	112954785	1	-	0	ID=g4909.t1.CDS10;Parent=g4909.t1;
OY776276.1_Linnaemya_vulpina_genome_assembly,_chromosome:_1	AUGUSTUS	exon	112954656	112954785	.	-	.	ID=g4909.t1.exon10;Parent=g4909.t1;
OY776276.1_Linnaemya_vulpina_genome_assembly,_chromosome:_1	AUGUSTUS	start_codon	112954783	112954785	.	-	0	ID=g4909.t1.start1;Parent=g4909.t1;
OY776276.1_Linnaemya_vulpina_genome_assembly,_chromosome:_1	AUGUSTUS	gene	112955270	112957393	.	+	.	ID=g4910;
OY776276.1_Linnaemya_vulpina_genome_assembly,_chromosome:_1	AUGUSTUS	mRNA	112955270	112957393	1	+	.	ID=g4910.t1;Parent=g4910;
OY776276.1_Linnaemya_vulpina_genome_assembly,_chromosome:_1	AUGUSTUS	start_codon	112955270	112955272	.	+	0	ID=g4910.t1.start1;Parent=g4910.t1;
OY776276.1_Linnaemya_vulpina_genome_assembly,_chromosome:_1	AUGUSTUS	CDS	112955270	112956022	1	+	0	ID=g4910.t1.CDS1;Parent=g4910.t1;
OY776276.1_Linnaemya_vulpina_genome_assembly,_chromosome:_1	AUGUSTUS	exon	112955270	112956022	.	+	.	ID=g4910.t1.exon1;Parent=g4910.t1;
OY776276.1_Linnaemya_vulpina_genome_assembly,_chromosome:_1	AUGUSTUS	intron	112956023	112956179	1	+	.	ID=g4910.t1.intron1;Parent=g4910.t1;
OY776276.1_Linnaemya_vulpina_genome_assembly,_chromosome:_1	AUGUSTUS	CDS	112956180	112956941	1	+	0	ID=g4910.t1.CDS2;Parent=g4910.t1;
OY776276.1_Linnaemya_vulpina_genome_assembly,_chromosome:_1	AUGUSTUS	exon	112956180	112956941	.	+	.	ID=g4910.t1.exon2;Parent=g4910.t1;
OY776276.1_Linnaemya_vulpina_genome_assembly,_chromosome:_1	AUGUSTUS	intron	112956942	112957003	1	+	.	ID=g4910.t1.intron2;Parent=g4910.t1;
OY776276.1_Linnaemya_vulpina_genome_assembly,_chromosome:_1	AUGUSTUS	CDS	112957004	112957393	1	+	0	ID=g4910.t1.CDS3;Parent=g4910.t1;
OY776276.1_Linnaemya_vulpina_genome_assembly,_chromosome:_1	AUGUSTUS	exon	112957004	112957393	.	+	.	ID=g4910.t1.exon3;Parent=g4910.t1;
OY776276.1_Linnaemya_vulpina_genome_assembly,_chromosome:_1	AUGUSTUS	stop_codon	112957391	112957393	.	+	0	ID=g4910.t1.stop1;Parent=g4910.t1;
OY776276.1_Linnaemya_vulpina_genome_assembly,_chromosome:_1	AUGUSTUS	gene	112958234	112959499	.	+	.	ID=g4911;
OY776276.1_Linnaemya_vulpina_genome_assembly,_chromosome:_1	AUGUSTUS	mRNA	112958234	112959499	1	+	.	ID=g4911.t1;Parent=g4911;
OY776276.1_Linnaemya_vulpina_genome_assembly,_chromosome:_1	AUGUSTUS	start_codon	112958234	112958236	.	+	0	ID=g4911.t1.start1;Parent=g4911.t1;
OY776276.1_Linnaemya_vulpina_genome_assembly,_chromosome:_1	AUGUSTUS	CDS	112958234	112959499	1	+	0	ID=g4911.t1.CDS1;Parent=g4911.t1;
OY776276.1_Linnaemya_vulpina_genome_assembly,_chromosome:_1	AUGUSTUS	exon	112958234	112959499	.	+	.	ID=g4911.t1.exon1;Parent=g4911.t1;
OY776276.1_Linnaemya_vulpina_genome_assembly,_chromosome:_1	AUGUSTUS	stop_codon	112959497	112959499	.	+	0	ID=g4911.t1.stop1;Parent=g4911.t1;
OY776276.1_Linnaemya_vulpina_genome_assembly,_chromosome:_1	AUGUSTUS	gene	112963411	112988309	.	-	.	ID=g4912;
OY776276.1_Linnaemya_vulpina_genome_assembly,_chromosome:_1	AUGUSTUS	mRNA	112963411	112988309	0.97	-	.	ID=g4912.t1;Parent=g4912;
OY776276.1_Linnaemya_vulpina_genome_assembly,_chromosome:_1	AUGUSTUS	stop_codon	112963411	112963413	.	-	0	ID=g4912.t1.stop1;Parent=g4912.t1;
OY776276.1_Linnaemya_vulpina_genome_assembly,_chromosome:_1	AUGUSTUS	CDS	112963411	112963698	1	-	0	ID=g4912.t1.CDS1;Parent=g4912.t1;
OY776276.1_Linnaemya_vulpina_genome_assembly,_chromosome:_1	AUGUSTUS	exon	112963411	112963698	.	-	.	ID=g4912.t1.exon1;Parent=g4912.t1;
OY776276.1_Linnaemya_vulpina_genome_assembly,_chromosome:_1	AUGUSTUS	intron	112963699	112963762	1	-	.	ID=g4912.t1.intron1;Parent=g4912.t1;
OY776276.1_Linnaemya_vulpina_genome_assembly,_chromosome:_1	AUGUSTUS	CDS	112963763	112964112	1	-	2	ID=g4912.t1.CDS2;Parent=g4912.t1;
OY776276.1_Linnaemya_vulpina_genome_assembly,_chromosome:_1	AUGUSTUS	exon	112963763	112964112	.	-	.	ID=g4912.t1.exon2;Parent=g4912.t1;
OY776276.1_Linnaemya_vulpina_genome_assembly,_chromosome:_1	AUGUSTUS	intron	112964113	112964845	1	-	.	ID=g4912.t1.intron2;Parent=g4912.t1;
OY776276.1_Linnaemya_vulpina_genome_assembly,_chromosome:_1	AUGUSTUS	CDS	112964846	112965229	1	-	2	ID=g4912.t1.CDS3;Parent=g4912.t1;
OY776276.1_Linnaemya_vulpina_genome_assembly,_chromosome:_1	AUGUSTUS	exon	112964846	112965229	.	-	.	ID=g4912.t1.exon3;Parent=g4912.t1;
OY776276.1_Linnaemya_vulpina_genome_assembly,_chromosome:_1	AUGUSTUS	intron	112965230	112965305	1	-	.	ID=g4912.t1.intron3;Parent=g4912.t1;
OY776276.1_Linnaemya_vulpina_genome_assembly,_chromosome:_1	AUGUSTUS	CDS	112965306	112965540	1	-	0	ID=g4912.t1.CDS4;Parent=g4912.t1;
OY776276.1_Linnaemya_vulpina_genome_assembly,_chromosome:_1	AUGUSTUS	exon	112965306	112965540	.	-	.	ID=g4912.t1.exon4;Parent=g4912.t1;
OY776276.1_Linnaemya_vulpina_genome_assembly,_chromosome:_1	AUGUSTUS	intron	112965541	112965645	1	-	.	ID=g4912.t1.intron4;Parent=g4912.t1;
OY776276.1_Linnaemya_vulpina_genome_assembly,_chromosome:_1	AUGUSTUS	CDS	112965646	112965741	1	-	0	ID=g4912.t1.CDS5;Parent=g4912.t1;
OY776276.1_Linnaemya_vulpina_genome_assembly,_chromosome:_1	AUGUSTUS	exon	112965646	112965741	.	-	.	ID=g4912.t1.exon5;Parent=g4912.t1;
OY776276.1_Linnaemya_vulpina_genome_assembly,_chromosome:_1	AUGUSTUS	intron	112965742	112965813	1	-	.	ID=g4912.t1.intron5;Parent=g4912.t1;
OY776276.1_Linnaemya_vulpina_genome_assembly,_chromosome:_1	AUGUSTUS	CDS	112965814	112965926	1	-	2	ID=g4912.t1.CDS6;Parent=g4912.t1;
OY776276.1_Linnaemya_vulpina_genome_assembly,_chromosome:_1	AUGUSTUS	exon	112965814	112965926	.	-	.	ID=g4912.t1.exon6;Parent=g4912.t1;
OY776276.1_Linnaemya_vulpina_genome_assembly,_chromosome:_1	AUGUSTUS	intron	112965927	112966010	1	-	.	ID=g4912.t1.intron6;Parent=g4912.t1;
OY776276.1_Linnaemya_vulpina_genome_assembly,_chromosome:_1	AUGUSTUS	CDS	112966011	112970580	1	-	0	ID=g4912.t1.CDS7;Parent=g4912.t1;
OY776276.1_Linnaemya_vulpina_genome_assembly,_chromosome:_1	AUGUSTUS	exon	112966011	112970580	.	-	.	ID=g4912.t1.exon7;Parent=g4912.t1;
OY776276.1_Linnaemya_vulpina_genome_assembly,_chromosome:_1	AUGUSTUS	intron	112970581	112971221	1	-	.	ID=g4912.t1.intron7;Parent=g4912.t1;
OY776276.1_Linnaemya_vulpina_genome_assembly,_chromosome:_1	AUGUSTUS	CDS	112971222	112979780	1	-	0	ID=g4912.t1.CDS8;Parent=g4912.t1;
OY776276.1_Linnaemya_vulpina_genome_assembly,_chromosome:_1	AUGUSTUS	exon	112971222	112979780	.	-	.	ID=g4912.t1.exon8;Parent=g4912.t1;
OY776276.1_Linnaemya_vulpina_genome_assembly,_chromosome:_1	AUGUSTUS	intron	112979781	112980399	1	-	.	ID=g4912.t1.intron8;Parent=g4912.t1;
OY776276.1_Linnaemya_vulpina_genome_assembly,_chromosome:_1	AUGUSTUS	CDS	112980400	112980542	1	-	2	ID=g4912.t1.CDS9;Parent=g4912.t1;
OY776276.1_Linnaemya_vulpina_genome_assembly,_chromosome:_1	AUGUSTUS	exon	112980400	112980542	.	-	.	ID=g4912.t1.exon9;Parent=g4912.t1;
OY776276.1_Linnaemya_vulpina_genome_assembly,_chromosome:_1	AUGUSTUS	intron	112980543	112980616	1	-	.	ID=g4912.t1.intron9;Parent=g4912.t1;
OY776276.1_Linnaemya_vulpina_genome_assembly,_chromosome:_1	AUGUSTUS	CDS	112980617	112981183	1	-	2	ID=g4912.t1.CDS10;Parent=g4912.t1;
OY776276.1_Linnaemya_vulpina_genome_assembly,_chromosome:_1	AUGUSTUS	exon	112980617	112981183	.	-	.	ID=g4912.t1.exon10;Parent=g4912.t1;
OY776276.1_Linnaemya_vulpina_genome_assembly,_chromosome:_1	AUGUSTUS	intron	112981184	112981256	1	-	.	ID=g4912.t1.intron10;Parent=g4912.t1;
OY776276.1_Linnaemya_vulpina_genome_assembly,_chromosome:_1	AUGUSTUS	CDS	112981257	112983361	1	-	1	ID=g4912.t1.CDS11;Parent=g4912.t1;
OY776276.1_Linnaemya_vulpina_genome_assembly,_chromosome:_1	AUGUSTUS	exon	112981257	112983361	.	-	.	ID=g4912.t1.exon11;Parent=g4912.t1;
OY776276.1_Linnaemya_vulpina_genome_assembly,_chromosome:_1	AUGUSTUS	intron	112983362	112984338	1	-	.	ID=g4912.t1.intron11;Parent=g4912.t1;
OY776276.1_Linnaemya_vulpina_genome_assembly,_chromosome:_1	AUGUSTUS	CDS	112984339	112984635	1	-	1	ID=g4912.t1.CDS12;Parent=g4912.t1;
OY776276.1_Linnaemya_vulpina_genome_assembly,_chromosome:_1	AUGUSTUS	exon	112984339	112984635	.	-	.	ID=g4912.t1.exon12;Parent=g4912.t1;
OY776276.1_Linnaemya_vulpina_genome_assembly,_chromosome:_1	AUGUSTUS	intron	112984636	112988298	0.97	-	.	ID=g4912.t1.intron12;Parent=g4912.t1;
OY776276.1_Linnaemya_vulpina_genome_assembly,_chromosome:_1	AUGUSTUS	CDS	112988299	112988309	0.97	-	0	ID=g4912.t1.CDS13;Parent=g4912.t1;
OY776276.1_Linnaemya_vulpina_genome_assembly,_chromosome:_1	AUGUSTUS	exon	112988299	112988309	.	-	.	ID=g4912.t1.exon13;Parent=g4912.t1;
OY776276.1_Linnaemya_vulpina_genome_assembly,_chromosome:_1	AUGUSTUS	start_codon	112988307	112988309	.	-	0	ID=g4912.t1.start1;Parent=g4912.t1;
OY776276.1_Linnaemya_vulpina_genome_assembly,_chromosome:_1	AUGUSTUS	mRNA	112963411	112988309	0.95	-	.	ID=g4912.t2;Parent=g4912;
OY776276.1_Linnaemya_vulpina_genome_assembly,_chromosome:_1	AUGUSTUS	stop_codon	112963411	112963413	.	-	0	ID=g4912.t2.stop1;Parent=g4912.t2;
OY776276.1_Linnaemya_vulpina_genome_assembly,_chromosome:_1	AUGUSTUS	CDS	112963411	112963698	1	-	0	ID=g4912.t2.CDS1;Parent=g4912.t2;
OY776276.1_Linnaemya_vulpina_genome_assembly,_chromosome:_1	AUGUSTUS	exon	112963411	112963698	.	-	.	ID=g4912.t2.exon1;Parent=g4912.t2;
OY776276.1_Linnaemya_vulpina_genome_assembly,_chromosome:_1	AUGUSTUS	intron	112963699	112963762	1	-	.	ID=g4912.t2.intron1;Parent=g4912.t2;
OY776276.1_Linnaemya_vulpina_genome_assembly,_chromosome:_1	AUGUSTUS	CDS	112963763	112964112	1	-	2	ID=g4912.t2.CDS2;Parent=g4912.t2;
OY776276.1_Linnaemya_vulpina_genome_assembly,_chromosome:_1	AUGUSTUS	exon	112963763	112964112	.	-	.	ID=g4912.t2.exon2;Parent=g4912.t2;
OY776276.1_Linnaemya_vulpina_genome_assembly,_chromosome:_1	AUGUSTUS	intron	112964113	112964845	1	-	.	ID=g4912.t2.intron2;Parent=g4912.t2;
OY776276.1_Linnaemya_vulpina_genome_assembly,_chromosome:_1	AUGUSTUS	CDS	112964846	112965229	1	-	2	ID=g4912.t2.CDS3;Parent=g4912.t2;
OY776276.1_Linnaemya_vulpina_genome_assembly,_chromosome:_1	AUGUSTUS	exon	112964846	112965229	.	-	.	ID=g4912.t2.exon3;Parent=g4912.t2;
OY776276.1_Linnaemya_vulpina_genome_assembly,_chromosome:_1	AUGUSTUS	intron	112965230	112965305	1	-	.	ID=g4912.t2.intron3;Parent=g4912.t2;
OY776276.1_Linnaemya_vulpina_genome_assembly,_chromosome:_1	AUGUSTUS	CDS	112965306	112965540	1	-	0	ID=g4912.t2.CDS4;Parent=g4912.t2;
OY776276.1_Linnaemya_vulpina_genome_assembly,_chromosome:_1	AUGUSTUS	exon	112965306	112965540	.	-	.	ID=g4912.t2.exon4;Parent=g4912.t2;
OY776276.1_Linnaemya_vulpina_genome_assembly,_chromosome:_1	AUGUSTUS	intron	112965541	112965813	1	-	.	ID=g4912.t2.intron4;Parent=g4912.t2;
OY776276.1_Linnaemya_vulpina_genome_assembly,_chromosome:_1	AUGUSTUS	CDS	112965814	112965926	1	-	2	ID=g4912.t2.CDS5;Parent=g4912.t2;
OY776276.1_Linnaemya_vulpina_genome_assembly,_chromosome:_1	AUGUSTUS	exon	112965814	112965926	.	-	.	ID=g4912.t2.exon5;Parent=g4912.t2;
OY776276.1_Linnaemya_vulpina_genome_assembly,_chromosome:_1	AUGUSTUS	intron	112965927	112966010	1	-	.	ID=g4912.t2.intron5;Parent=g4912.t2;
OY776276.1_Linnaemya_vulpina_genome_assembly,_chromosome:_1	AUGUSTUS	CDS	112966011	112970580	1	-	0	ID=g4912.t2.CDS6;Parent=g4912.t2;
OY776276.1_Linnaemya_vulpina_genome_assembly,_chromosome:_1	AUGUSTUS	exon	112966011	112970580	.	-	.	ID=g4912.t2.exon6;Parent=g4912.t2;
OY776276.1_Linnaemya_vulpina_genome_assembly,_chromosome:_1	AUGUSTUS	intron	112970581	112971221	1	-	.	ID=g4912.t2.intron6;Parent=g4912.t2;
OY776276.1_Linnaemya_vulpina_genome_assembly,_chromosome:_1	AUGUSTUS	CDS	112971222	112979780	1	-	0	ID=g4912.t2.CDS7;Parent=g4912.t2;
OY776276.1_Linnaemya_vulpina_genome_assembly,_chromosome:_1	AUGUSTUS	exon	112971222	112979780	.	-	.	ID=g4912.t2.exon7;Parent=g4912.t2;
OY776276.1_Linnaemya_vulpina_genome_assembly,_chromosome:_1	AUGUSTUS	intron	112979781	112980399	1	-	.	ID=g4912.t2.intron7;Parent=g4912.t2;
OY776276.1_Linnaemya_vulpina_genome_assembly,_chromosome:_1	AUGUSTUS	CDS	112980400	112980542	1	-	2	ID=g4912.t2.CDS8;Parent=g4912.t2;
OY776276.1_Linnaemya_vulpina_genome_assembly,_chromosome:_1	AUGUSTUS	exon	112980400	112980542	.	-	.	ID=g4912.t2.exon8;Parent=g4912.t2;
OY776276.1_Linnaemya_vulpina_genome_assembly,_chromosome:_1	AUGUSTUS	intron	112980543	112980616	1	-	.	ID=g4912.t2.intron8;Parent=g4912.t2;
OY776276.1_Linnaemya_vulpina_genome_assembly,_chromosome:_1	AUGUSTUS	CDS	112980617	112981183	1	-	2	ID=g4912.t2.CDS9;Parent=g4912.t2;
OY776276.1_Linnaemya_vulpina_genome_assembly,_chromosome:_1	AUGUSTUS	exon	112980617	112981183	.	-	.	ID=g4912.t2.exon9;Parent=g4912.t2;
OY776276.1_Linnaemya_vulpina_genome_assembly,_chromosome:_1	AUGUSTUS	intron	112981184	112981256	1	-	.	ID=g4912.t2.intron9;Parent=g4912.t2;
OY776276.1_Linnaemya_vulpina_genome_assembly,_chromosome:_1	AUGUSTUS	CDS	112981257	112983361	1	-	1	ID=g4912.t2.CDS10;Parent=g4912.t2;
OY776276.1_Linnaemya_vulpina_genome_assembly,_chromosome:_1	AUGUSTUS	exon	112981257	112983361	.	-	.	ID=g4912.t2.exon10;Parent=g4912.t2;
OY776276.1_Linnaemya_vulpina_genome_assembly,_chromosome:_1	AUGUSTUS	intron	112983362	112984338	1	-	.	ID=g4912.t2.intron10;Parent=g4912.t2;
OY776276.1_Linnaemya_vulpina_genome_assembly,_chromosome:_1	AUGUSTUS	CDS	112984339	112984635	1	-	1	ID=g4912.t2.CDS11;Parent=g4912.t2;
OY776276.1_Linnaemya_vulpina_genome_assembly,_chromosome:_1	AUGUSTUS	exon	112984339	112984635	.	-	.	ID=g4912.t2.exon11;Parent=g4912.t2;
OY776276.1_Linnaemya_vulpina_genome_assembly,_chromosome:_1	AUGUSTUS	intron	112984636	112988298	0.95	-	.	ID=g4912.t2.intron11;Parent=g4912.t2;
OY776276.1_Linnaemya_vulpina_genome_assembly,_chromosome:_1	AUGUSTUS	CDS	112988299	112988309	0.95	-	0	ID=g4912.t2.CDS12;Parent=g4912.t2;
OY776276.1_Linnaemya_vulpina_genome_assembly,_chromosome:_1	AUGUSTUS	exon	112988299	112988309	.	-	.	ID=g4912.t2.exon12;Parent=g4912.t2;
OY776276.1_Linnaemya_vulpina_genome_assembly,_chromosome:_1	AUGUSTUS	start_codon	112988307	112988309	.	-	0	ID=g4912.t2.start1;Parent=g4912.t2;
OY776276.1_Linnaemya_vulpina_genome_assembly,_chromosome:_1	AUGUSTUS	gene	112967768	112967980	.	+	.	ID=g4913;
OY776276.1_Linnaemya_vulpina_genome_assembly,_chromosome:_1	AUGUSTUS	mRNA	112967768	112967980	0.99	+	.	ID=g4913.t1;Parent=g4913;
OY776276.1_Linnaemya_vulpina_genome_assembly,_chromosome:_1	AUGUSTUS	start_codon	112967768	112967770	.	+	0	ID=g4913.t1.start1;Parent=g4913.t1;
OY776276.1_Linnaemya_vulpina_genome_assembly,_chromosome:_1	AUGUSTUS	CDS	112967768	112967980	0.99	+	0	ID=g4913.t1.CDS1;Parent=g4913.t1;
OY776276.1_Linnaemya_vulpina_genome_assembly,_chromosome:_1	AUGUSTUS	exon	112967768	112967980	.	+	.	ID=g4913.t1.exon1;Parent=g4913.t1;
OY776276.1_Linnaemya_vulpina_genome_assembly,_chromosome:_1	AUGUSTUS	stop_codon	112967978	112967980	.	+	0	ID=g4913.t1.stop1;Parent=g4913.t1;
OY776276.1_Linnaemya_vulpina_genome_assembly,_chromosome:_1	AUGUSTUS	gene	113069546	113070223	.	+	.	ID=g4914;
OY776276.1_Linnaemya_vulpina_genome_assembly,_chromosome:_1	AUGUSTUS	mRNA	113069546	113070223	1	+	.	ID=g4914.t1;Parent=g4914;
OY776276.1_Linnaemya_vulpina_genome_assembly,_chromosome:_1	AUGUSTUS	start_codon	113069546	113069548	.	+	0	ID=g4914.t1.start1;Parent=g4914.t1;
OY776276.1_Linnaemya_vulpina_genome_assembly,_chromosome:_1	AUGUSTUS	CDS	113069546	113069728	1	+	0	ID=g4914.t1.CDS1;Parent=g4914.t1;
OY776276.1_Linnaemya_vulpina_genome_assembly,_chromosome:_1	AUGUSTUS	exon	113069546	113069728	.	+	.	ID=g4914.t1.exon1;Parent=g4914.t1;
OY776276.1_Linnaemya_vulpina_genome_assembly,_chromosome:_1	AUGUSTUS	intron	113069729	113069788	1	+	.	ID=g4914.t1.intron1;Parent=g4914.t1;
OY776276.1_Linnaemya_vulpina_genome_assembly,_chromosome:_1	AUGUSTUS	CDS	113069789	113070223	1	+	0	ID=g4914.t1.CDS2;Parent=g4914.t1;
OY776276.1_Linnaemya_vulpina_genome_assembly,_chromosome:_1	AUGUSTUS	exon	113069789	113070223	.	+	.	ID=g4914.t1.exon2;Parent=g4914.t1;
OY776276.1_Linnaemya_vulpina_genome_assembly,_chromosome:_1	AUGUSTUS	stop_codon	113070221	113070223	.	+	0	ID=g4914.t1.stop1;Parent=g4914.t1;
OY776276.1_Linnaemya_vulpina_genome_assembly,_chromosome:_1	AUGUSTUS	gene	113070863	113072018	.	+	.	ID=g4915;
OY776276.1_Linnaemya_vulpina_genome_assembly,_chromosome:_1	AUGUSTUS	mRNA	113070863	113072018	1	+	.	ID=g4915.t1;Parent=g4915;
OY776276.1_Linnaemya_vulpina_genome_assembly,_chromosome:_1	AUGUSTUS	start_codon	113070863	113070865	.	+	0	ID=g4915.t1.start1;Parent=g4915.t1;
OY776276.1_Linnaemya_vulpina_genome_assembly,_chromosome:_1	AUGUSTUS	CDS	113070863	113070967	1	+	0	ID=g4915.t1.CDS1;Parent=g4915.t1;
OY776276.1_Linnaemya_vulpina_genome_assembly,_chromosome:_1	AUGUSTUS	exon	113070863	113070967	.	+	.	ID=g4915.t1.exon1;Parent=g4915.t1;
OY776276.1_Linnaemya_vulpina_genome_assembly,_chromosome:_1	AUGUSTUS	intron	113070968	113071022	1	+	.	ID=g4915.t1.intron1;Parent=g4915.t1;
OY776276.1_Linnaemya_vulpina_genome_assembly,_chromosome:_1	AUGUSTUS	CDS	113071023	113071152	1	+	0	ID=g4915.t1.CDS2;Parent=g4915.t1;
OY776276.1_Linnaemya_vulpina_genome_assembly,_chromosome:_1	AUGUSTUS	exon	113071023	113071152	.	+	.	ID=g4915.t1.exon2;Parent=g4915.t1;
OY776276.1_Linnaemya_vulpina_genome_assembly,_chromosome:_1	AUGUSTUS	intron	113071153	113071212	1	+	.	ID=g4915.t1.intron2;Parent=g4915.t1;
OY776276.1_Linnaemya_vulpina_genome_assembly,_chromosome:_1	AUGUSTUS	CDS	113071213	113072018	1	+	2	ID=g4915.t1.CDS3;Parent=g4915.t1;
OY776276.1_Linnaemya_vulpina_genome_assembly,_chromosome:_1	AUGUSTUS	exon	113071213	113072018	.	+	.	ID=g4915.t1.exon3;Parent=g4915.t1;
OY776276.1_Linnaemya_vulpina_genome_assembly,_chromosome:_1	AUGUSTUS	stop_codon	113072016	113072018	.	+	0	ID=g4915.t1.stop1;Parent=g4915.t1;
OY776276.1_Linnaemya_vulpina_genome_assembly,_chromosome:_1	AUGUSTUS	gene	113073524	113074618	.	-	.	ID=g4916;
OY776276.1_Linnaemya_vulpina_genome_assembly,_chromosome:_1	AUGUSTUS	mRNA	113073524	113074618	1	-	.	ID=g4916.t1;Parent=g4916;
OY776276.1_Linnaemya_vulpina_genome_assembly,_chromosome:_1	AUGUSTUS	stop_codon	113073524	113073526	.	-	0	ID=g4916.t1.stop1;Parent=g4916.t1;
OY776276.1_Linnaemya_vulpina_genome_assembly,_chromosome:_1	AUGUSTUS	CDS	113073524	113074504	1	-	0	ID=g4916.t1.CDS1;Parent=g4916.t1;
OY776276.1_Linnaemya_vulpina_genome_assembly,_chromosome:_1	AUGUSTUS	exon	113073524	113074504	.	-	.	ID=g4916.t1.exon1;Parent=g4916.t1;
OY776276.1_Linnaemya_vulpina_genome_assembly,_chromosome:_1	AUGUSTUS	intron	113074505	113074561	1	-	.	ID=g4916.t1.intron1;Parent=g4916.t1;
OY776276.1_Linnaemya_vulpina_genome_assembly,_chromosome:_1	AUGUSTUS	CDS	113074562	113074618	1	-	0	ID=g4916.t1.CDS2;Parent=g4916.t1;
OY776276.1_Linnaemya_vulpina_genome_assembly,_chromosome:_1	AUGUSTUS	exon	113074562	113074618	.	-	.	ID=g4916.t1.exon2;Parent=g4916.t1;
OY776276.1_Linnaemya_vulpina_genome_assembly,_chromosome:_1	AUGUSTUS	start_codon	113074616	113074618	.	-	0	ID=g4916.t1.start1;Parent=g4916.t1;
OY776276.1_Linnaemya_vulpina_genome_assembly,_chromosome:_1	AUGUSTUS	gene	113074987	113075657	.	+	.	ID=g4917;
OY776276.1_Linnaemya_vulpina_genome_assembly,_chromosome:_1	AUGUSTUS	mRNA	113074987	113075657	1	+	.	ID=g4917.t1;Parent=g4917;
OY776276.1_Linnaemya_vulpina_genome_assembly,_chromosome:_1	AUGUSTUS	start_codon	113074987	113074989	.	+	0	ID=g4917.t1.start1;Parent=g4917.t1;
OY776276.1_Linnaemya_vulpina_genome_assembly,_chromosome:_1	AUGUSTUS	CDS	113074987	113075353	1	+	0	ID=g4917.t1.CDS1;Parent=g4917.t1;
OY776276.1_Linnaemya_vulpina_genome_assembly,_chromosome:_1	AUGUSTUS	exon	113074987	113075353	.	+	.	ID=g4917.t1.exon1;Parent=g4917.t1;
OY776276.1_Linnaemya_vulpina_genome_assembly,_chromosome:_1	AUGUSTUS	intron	113075354	113075427	1	+	.	ID=g4917.t1.intron1;Parent=g4917.t1;
OY776276.1_Linnaemya_vulpina_genome_assembly,_chromosome:_1	AUGUSTUS	CDS	113075428	113075657	1	+	2	ID=g4917.t1.CDS2;Parent=g4917.t1;
OY776276.1_Linnaemya_vulpina_genome_assembly,_chromosome:_1	AUGUSTUS	exon	113075428	113075657	.	+	.	ID=g4917.t1.exon2;Parent=g4917.t1;
OY776276.1_Linnaemya_vulpina_genome_assembly,_chromosome:_1	AUGUSTUS	stop_codon	113075655	113075657	.	+	0	ID=g4917.t1.stop1;Parent=g4917.t1;
OY776276.1_Linnaemya_vulpina_genome_assembly,_chromosome:_1	AUGUSTUS	gene	113076310	113083394	.	-	.	ID=g4918;
OY776276.1_Linnaemya_vulpina_genome_assembly,_chromosome:_1	AUGUSTUS	mRNA	113076310	113083394	1	-	.	ID=g4918.t1;Parent=g4918;
OY776276.1_Linnaemya_vulpina_genome_assembly,_chromosome:_1	AUGUSTUS	stop_codon	113076310	113076312	.	-	0	ID=g4918.t1.stop1;Parent=g4918.t1;
OY776276.1_Linnaemya_vulpina_genome_assembly,_chromosome:_1	AUGUSTUS	CDS	113076310	113076528	1	-	0	ID=g4918.t1.CDS1;Parent=g4918.t1;
OY776276.1_Linnaemya_vulpina_genome_assembly,_chromosome:_1	AUGUSTUS	exon	113076310	113076528	.	-	.	ID=g4918.t1.exon1;Parent=g4918.t1;
OY776276.1_Linnaemya_vulpina_genome_assembly,_chromosome:_1	AUGUSTUS	intron	113076529	113076591	1	-	.	ID=g4918.t1.intron1;Parent=g4918.t1;
OY776276.1_Linnaemya_vulpina_genome_assembly,_chromosome:_1	AUGUSTUS	CDS	113076592	113076766	1	-	1	ID=g4918.t1.CDS2;Parent=g4918.t1;
OY776276.1_Linnaemya_vulpina_genome_assembly,_chromosome:_1	AUGUSTUS	exon	113076592	113076766	.	-	.	ID=g4918.t1.exon2;Parent=g4918.t1;
OY776276.1_Linnaemya_vulpina_genome_assembly,_chromosome:_1	AUGUSTUS	intron	113076767	113077013	1	-	.	ID=g4918.t1.intron2;Parent=g4918.t1;
OY776276.1_Linnaemya_vulpina_genome_assembly,_chromosome:_1	AUGUSTUS	CDS	113077014	113077720	1	-	0	ID=g4918.t1.CDS3;Parent=g4918.t1;
OY776276.1_Linnaemya_vulpina_genome_assembly,_chromosome:_1	AUGUSTUS	exon	113077014	113077720	.	-	.	ID=g4918.t1.exon3;Parent=g4918.t1;
OY776276.1_Linnaemya_vulpina_genome_assembly,_chromosome:_1	AUGUSTUS	intron	113077721	113077778	1	-	.	ID=g4918.t1.intron3;Parent=g4918.t1;
OY776276.1_Linnaemya_vulpina_genome_assembly,_chromosome:_1	AUGUSTUS	CDS	113077779	113077984	1	-	2	ID=g4918.t1.CDS4;Parent=g4918.t1;
OY776276.1_Linnaemya_vulpina_genome_assembly,_chromosome:_1	AUGUSTUS	exon	113077779	113077984	.	-	.	ID=g4918.t1.exon4;Parent=g4918.t1;
OY776276.1_Linnaemya_vulpina_genome_assembly,_chromosome:_1	AUGUSTUS	intron	113077985	113082622	1	-	.	ID=g4918.t1.intron4;Parent=g4918.t1;
OY776276.1_Linnaemya_vulpina_genome_assembly,_chromosome:_1	AUGUSTUS	CDS	113082623	113083394	1	-	0	ID=g4918.t1.CDS5;Parent=g4918.t1;
OY776276.1_Linnaemya_vulpina_genome_assembly,_chromosome:_1	AUGUSTUS	exon	113082623	113083394	.	-	.	ID=g4918.t1.exon5;Parent=g4918.t1;
OY776276.1_Linnaemya_vulpina_genome_assembly,_chromosome:_1	AUGUSTUS	start_codon	113083392	113083394	.	-	0	ID=g4918.t1.start1;Parent=g4918.t1;
OY776276.1_Linnaemya_vulpina_genome_assembly,_chromosome:_1	AUGUSTUS	gene	113145904	113153165	.	+	.	ID=g4919;
OY776276.1_Linnaemya_vulpina_genome_assembly,_chromosome:_1	AUGUSTUS	mRNA	113145904	113153165	0.8	+	.	ID=g4919.t1;Parent=g4919;
OY776276.1_Linnaemya_vulpina_genome_assembly,_chromosome:_1	AUGUSTUS	start_codon	113145904	113145906	.	+	0	ID=g4919.t1.start1;Parent=g4919.t1;
OY776276.1_Linnaemya_vulpina_genome_assembly,_chromosome:_1	AUGUSTUS	CDS	113145904	113145995	1	+	0	ID=g4919.t1.CDS1;Parent=g4919.t1;
OY776276.1_Linnaemya_vulpina_genome_assembly,_chromosome:_1	AUGUSTUS	exon	113145904	113145995	.	+	.	ID=g4919.t1.exon1;Parent=g4919.t1;
OY776276.1_Linnaemya_vulpina_genome_assembly,_chromosome:_1	AUGUSTUS	intron	113145996	113146060	1	+	.	ID=g4919.t1.intron1;Parent=g4919.t1;
OY776276.1_Linnaemya_vulpina_genome_assembly,_chromosome:_1	AUGUSTUS	CDS	113146061	113146206	1	+	1	ID=g4919.t1.CDS2;Parent=g4919.t1;
OY776276.1_Linnaemya_vulpina_genome_assembly,_chromosome:_1	AUGUSTUS	exon	113146061	113146206	.	+	.	ID=g4919.t1.exon2;Parent=g4919.t1;
OY776276.1_Linnaemya_vulpina_genome_assembly,_chromosome:_1	AUGUSTUS	intron	113146207	113152995	0.8	+	.	ID=g4919.t1.intron2;Parent=g4919.t1;
OY776276.1_Linnaemya_vulpina_genome_assembly,_chromosome:_1	AUGUSTUS	CDS	113152996	113153165	0.8	+	2	ID=g4919.t1.CDS3;Parent=g4919.t1;
OY776276.1_Linnaemya_vulpina_genome_assembly,_chromosome:_1	AUGUSTUS	exon	113152996	113153165	.	+	.	ID=g4919.t1.exon3;Parent=g4919.t1;
OY776276.1_Linnaemya_vulpina_genome_assembly,_chromosome:_1	AUGUSTUS	stop_codon	113153163	113153165	.	+	0	ID=g4919.t1.stop1;Parent=g4919.t1;
OY776276.1_Linnaemya_vulpina_genome_assembly,_chromosome:_1	AUGUSTUS	gene	113158730	113163891	.	+	.	ID=g4920;
OY776276.1_Linnaemya_vulpina_genome_assembly,_chromosome:_1	AUGUSTUS	mRNA	113158730	113163891	1	+	.	ID=g4920.t1;Parent=g4920;
OY776276.1_Linnaemya_vulpina_genome_assembly,_chromosome:_1	AUGUSTUS	start_codon	113158730	113158732	.	+	0	ID=g4920.t1.start1;Parent=g4920.t1;
OY776276.1_Linnaemya_vulpina_genome_assembly,_chromosome:_1	AUGUSTUS	CDS	113158730	113158798	1	+	0	ID=g4920.t1.CDS1;Parent=g4920.t1;
OY776276.1_Linnaemya_vulpina_genome_assembly,_chromosome:_1	AUGUSTUS	exon	113158730	113158798	.	+	.	ID=g4920.t1.exon1;Parent=g4920.t1;
OY776276.1_Linnaemya_vulpina_genome_assembly,_chromosome:_1	AUGUSTUS	intron	113158799	113158871	1	+	.	ID=g4920.t1.intron1;Parent=g4920.t1;
OY776276.1_Linnaemya_vulpina_genome_assembly,_chromosome:_1	AUGUSTUS	CDS	113158872	113162952	1	+	0	ID=g4920.t1.CDS2;Parent=g4920.t1;
OY776276.1_Linnaemya_vulpina_genome_assembly,_chromosome:_1	AUGUSTUS	exon	113158872	113162952	.	+	.	ID=g4920.t1.exon2;Parent=g4920.t1;
OY776276.1_Linnaemya_vulpina_genome_assembly,_chromosome:_1	AUGUSTUS	intron	113162953	113163067	1	+	.	ID=g4920.t1.intron2;Parent=g4920.t1;
OY776276.1_Linnaemya_vulpina_genome_assembly,_chromosome:_1	AUGUSTUS	CDS	113163068	113163891	1	+	2	ID=g4920.t1.CDS3;Parent=g4920.t1;
OY776276.1_Linnaemya_vulpina_genome_assembly,_chromosome:_1	AUGUSTUS	exon	113163068	113163891	.	+	.	ID=g4920.t1.exon3;Parent=g4920.t1;
OY776276.1_Linnaemya_vulpina_genome_assembly,_chromosome:_1	AUGUSTUS	stop_codon	113163889	113163891	.	+	0	ID=g4920.t1.stop1;Parent=g4920.t1;
OY776276.1_Linnaemya_vulpina_genome_assembly,_chromosome:_1	AUGUSTUS	gene	113168293	113170537	.	-	.	ID=g4921;
OY776276.1_Linnaemya_vulpina_genome_assembly,_chromosome:_1	AUGUSTUS	mRNA	113168293	113170537	1	-	.	ID=g4921.t1;Parent=g4921;
OY776276.1_Linnaemya_vulpina_genome_assembly,_chromosome:_1	AUGUSTUS	stop_codon	113168293	113168295	.	-	0	ID=g4921.t1.stop1;Parent=g4921.t1;
OY776276.1_Linnaemya_vulpina_genome_assembly,_chromosome:_1	AUGUSTUS	CDS	113168293	113168442	1	-	0	ID=g4921.t1.CDS1;Parent=g4921.t1;
OY776276.1_Linnaemya_vulpina_genome_assembly,_chromosome:_1	AUGUSTUS	exon	113168293	113168442	.	-	.	ID=g4921.t1.exon1;Parent=g4921.t1;
OY776276.1_Linnaemya_vulpina_genome_assembly,_chromosome:_1	AUGUSTUS	intron	113168443	113168505	1	-	.	ID=g4921.t1.intron1;Parent=g4921.t1;
OY776276.1_Linnaemya_vulpina_genome_assembly,_chromosome:_1	AUGUSTUS	CDS	113168506	113168596	1	-	1	ID=g4921.t1.CDS2;Parent=g4921.t1;
OY776276.1_Linnaemya_vulpina_genome_assembly,_chromosome:_1	AUGUSTUS	exon	113168506	113168596	.	-	.	ID=g4921.t1.exon2;Parent=g4921.t1;
OY776276.1_Linnaemya_vulpina_genome_assembly,_chromosome:_1	AUGUSTUS	intron	113168597	113168650	1	-	.	ID=g4921.t1.intron2;Parent=g4921.t1;
OY776276.1_Linnaemya_vulpina_genome_assembly,_chromosome:_1	AUGUSTUS	CDS	113168651	113169453	1	-	0	ID=g4921.t1.CDS3;Parent=g4921.t1;
OY776276.1_Linnaemya_vulpina_genome_assembly,_chromosome:_1	AUGUSTUS	exon	113168651	113169453	.	-	.	ID=g4921.t1.exon3;Parent=g4921.t1;
OY776276.1_Linnaemya_vulpina_genome_assembly,_chromosome:_1	AUGUSTUS	intron	113169454	113170032	1	-	.	ID=g4921.t1.intron3;Parent=g4921.t1;
OY776276.1_Linnaemya_vulpina_genome_assembly,_chromosome:_1	AUGUSTUS	CDS	113170033	113170335	1	-	0	ID=g4921.t1.CDS4;Parent=g4921.t1;
OY776276.1_Linnaemya_vulpina_genome_assembly,_chromosome:_1	AUGUSTUS	exon	113170033	113170335	.	-	.	ID=g4921.t1.exon4;Parent=g4921.t1;
OY776276.1_Linnaemya_vulpina_genome_assembly,_chromosome:_1	AUGUSTUS	intron	113170336	113170408	1	-	.	ID=g4921.t1.intron4;Parent=g4921.t1;
OY776276.1_Linnaemya_vulpina_genome_assembly,_chromosome:_1	AUGUSTUS	CDS	113170409	113170537	1	-	0	ID=g4921.t1.CDS5;Parent=g4921.t1;
OY776276.1_Linnaemya_vulpina_genome_assembly,_chromosome:_1	AUGUSTUS	exon	113170409	113170537	.	-	.	ID=g4921.t1.exon5;Parent=g4921.t1;
OY776276.1_Linnaemya_vulpina_genome_assembly,_chromosome:_1	AUGUSTUS	start_codon	113170535	113170537	.	-	0	ID=g4921.t1.start1;Parent=g4921.t1;
OY776276.1_Linnaemya_vulpina_genome_assembly,_chromosome:_1	AUGUSTUS	gene	113177018	113178590	.	-	.	ID=g4922;
OY776276.1_Linnaemya_vulpina_genome_assembly,_chromosome:_1	AUGUSTUS	mRNA	113177018	113178590	1	-	.	ID=g4922.t1;Parent=g4922;
OY776276.1_Linnaemya_vulpina_genome_assembly,_chromosome:_1	AUGUSTUS	stop_codon	113177018	113177020	.	-	0	ID=g4922.t1.stop1;Parent=g4922.t1;
OY776276.1_Linnaemya_vulpina_genome_assembly,_chromosome:_1	AUGUSTUS	CDS	113177018	113177073	1	-	2	ID=g4922.t1.CDS1;Parent=g4922.t1;
OY776276.1_Linnaemya_vulpina_genome_assembly,_chromosome:_1	AUGUSTUS	exon	113177018	113177073	.	-	.	ID=g4922.t1.exon1;Parent=g4922.t1;
OY776276.1_Linnaemya_vulpina_genome_assembly,_chromosome:_1	AUGUSTUS	intron	113177074	113177136	1	-	.	ID=g4922.t1.intron1;Parent=g4922.t1;
OY776276.1_Linnaemya_vulpina_genome_assembly,_chromosome:_1	AUGUSTUS	CDS	113177137	113177347	1	-	0	ID=g4922.t1.CDS2;Parent=g4922.t1;
OY776276.1_Linnaemya_vulpina_genome_assembly,_chromosome:_1	AUGUSTUS	exon	113177137	113177347	.	-	.	ID=g4922.t1.exon2;Parent=g4922.t1;
OY776276.1_Linnaemya_vulpina_genome_assembly,_chromosome:_1	AUGUSTUS	intron	113177348	113177789	1	-	.	ID=g4922.t1.intron2;Parent=g4922.t1;
OY776276.1_Linnaemya_vulpina_genome_assembly,_chromosome:_1	AUGUSTUS	CDS	113177790	113178590	1	-	0	ID=g4922.t1.CDS3;Parent=g4922.t1;
OY776276.1_Linnaemya_vulpina_genome_assembly,_chromosome:_1	AUGUSTUS	exon	113177790	113178590	.	-	.	ID=g4922.t1.exon3;Parent=g4922.t1;
OY776276.1_Linnaemya_vulpina_genome_assembly,_chromosome:_1	AUGUSTUS	start_codon	113178588	113178590	.	-	0	ID=g4922.t1.start1;Parent=g4922.t1;
OY776276.1_Linnaemya_vulpina_genome_assembly,_chromosome:_1	AUGUSTUS	gene	113179627	113184391	.	+	.	ID=g4923;
OY776276.1_Linnaemya_vulpina_genome_assembly,_chromosome:_1	AUGUSTUS	mRNA	113179627	113184391	1	+	.	ID=g4923.t1;Parent=g4923;
OY776276.1_Linnaemya_vulpina_genome_assembly,_chromosome:_1	AUGUSTUS	start_codon	113179627	113179629	.	+	0	ID=g4923.t1.start1;Parent=g4923.t1;
OY776276.1_Linnaemya_vulpina_genome_assembly,_chromosome:_1	AUGUSTUS	CDS	113179627	113179653	1	+	0	ID=g4923.t1.CDS1;Parent=g4923.t1;
OY776276.1_Linnaemya_vulpina_genome_assembly,_chromosome:_1	AUGUSTUS	exon	113179627	113179653	.	+	.	ID=g4923.t1.exon1;Parent=g4923.t1;
OY776276.1_Linnaemya_vulpina_genome_assembly,_chromosome:_1	AUGUSTUS	intron	113179654	113181520	1	+	.	ID=g4923.t1.intron1;Parent=g4923.t1;
OY776276.1_Linnaemya_vulpina_genome_assembly,_chromosome:_1	AUGUSTUS	CDS	113181521	113181658	1	+	0	ID=g4923.t1.CDS2;Parent=g4923.t1;
OY776276.1_Linnaemya_vulpina_genome_assembly,_chromosome:_1	AUGUSTUS	exon	113181521	113181658	.	+	.	ID=g4923.t1.exon2;Parent=g4923.t1;
OY776276.1_Linnaemya_vulpina_genome_assembly,_chromosome:_1	AUGUSTUS	intron	113181659	113181737	1	+	.	ID=g4923.t1.intron2;Parent=g4923.t1;
OY776276.1_Linnaemya_vulpina_genome_assembly,_chromosome:_1	AUGUSTUS	CDS	113181738	113181917	1	+	0	ID=g4923.t1.CDS3;Parent=g4923.t1;
OY776276.1_Linnaemya_vulpina_genome_assembly,_chromosome:_1	AUGUSTUS	exon	113181738	113181917	.	+	.	ID=g4923.t1.exon3;Parent=g4923.t1;
OY776276.1_Linnaemya_vulpina_genome_assembly,_chromosome:_1	AUGUSTUS	intron	113181918	113181992	1	+	.	ID=g4923.t1.intron3;Parent=g4923.t1;
OY776276.1_Linnaemya_vulpina_genome_assembly,_chromosome:_1	AUGUSTUS	CDS	113181993	113182186	1	+	0	ID=g4923.t1.CDS4;Parent=g4923.t1;
OY776276.1_Linnaemya_vulpina_genome_assembly,_chromosome:_1	AUGUSTUS	exon	113181993	113182186	.	+	.	ID=g4923.t1.exon4;Parent=g4923.t1;
OY776276.1_Linnaemya_vulpina_genome_assembly,_chromosome:_1	AUGUSTUS	intron	113182187	113182247	1	+	.	ID=g4923.t1.intron4;Parent=g4923.t1;
OY776276.1_Linnaemya_vulpina_genome_assembly,_chromosome:_1	AUGUSTUS	CDS	113182248	113182342	1	+	1	ID=g4923.t1.CDS5;Parent=g4923.t1;
OY776276.1_Linnaemya_vulpina_genome_assembly,_chromosome:_1	AUGUSTUS	exon	113182248	113182342	.	+	.	ID=g4923.t1.exon5;Parent=g4923.t1;
OY776276.1_Linnaemya_vulpina_genome_assembly,_chromosome:_1	AUGUSTUS	intron	113182343	113182404	1	+	.	ID=g4923.t1.intron5;Parent=g4923.t1;
OY776276.1_Linnaemya_vulpina_genome_assembly,_chromosome:_1	AUGUSTUS	CDS	113182405	113182929	1	+	2	ID=g4923.t1.CDS6;Parent=g4923.t1;
OY776276.1_Linnaemya_vulpina_genome_assembly,_chromosome:_1	AUGUSTUS	exon	113182405	113182929	.	+	.	ID=g4923.t1.exon6;Parent=g4923.t1;
OY776276.1_Linnaemya_vulpina_genome_assembly,_chromosome:_1	AUGUSTUS	intron	113182930	113182989	1	+	.	ID=g4923.t1.intron6;Parent=g4923.t1;
OY776276.1_Linnaemya_vulpina_genome_assembly,_chromosome:_1	AUGUSTUS	CDS	113182990	113183152	1	+	2	ID=g4923.t1.CDS7;Parent=g4923.t1;
OY776276.1_Linnaemya_vulpina_genome_assembly,_chromosome:_1	AUGUSTUS	exon	113182990	113183152	.	+	.	ID=g4923.t1.exon7;Parent=g4923.t1;
OY776276.1_Linnaemya_vulpina_genome_assembly,_chromosome:_1	AUGUSTUS	intron	113183153	113183559	1	+	.	ID=g4923.t1.intron7;Parent=g4923.t1;
OY776276.1_Linnaemya_vulpina_genome_assembly,_chromosome:_1	AUGUSTUS	CDS	113183560	113184391	1	+	1	ID=g4923.t1.CDS8;Parent=g4923.t1;
OY776276.1_Linnaemya_vulpina_genome_assembly,_chromosome:_1	AUGUSTUS	exon	113183560	113184391	.	+	.	ID=g4923.t1.exon8;Parent=g4923.t1;
OY776276.1_Linnaemya_vulpina_genome_assembly,_chromosome:_1	AUGUSTUS	stop_codon	113184389	113184391	.	+	0	ID=g4923.t1.stop1;Parent=g4923.t1;
OY776276.1_Linnaemya_vulpina_genome_assembly,_chromosome:_1	AUGUSTUS	gene	113191356	113203331	.	-	.	ID=g4924;
OY776276.1_Linnaemya_vulpina_genome_assembly,_chromosome:_1	AUGUSTUS	mRNA	113191356	113194805	1	-	.	ID=g4924.t1;Parent=g4924;
OY776276.1_Linnaemya_vulpina_genome_assembly,_chromosome:_1	AUGUSTUS	stop_codon	113191356	113191358	.	-	0	ID=g4924.t1.stop1;Parent=g4924.t1;
OY776276.1_Linnaemya_vulpina_genome_assembly,_chromosome:_1	AUGUSTUS	CDS	113191356	113194805	1	-	0	ID=g4924.t1.CDS1;Parent=g4924.t1;
OY776276.1_Linnaemya_vulpina_genome_assembly,_chromosome:_1	AUGUSTUS	exon	113191356	113194805	.	-	.	ID=g4924.t1.exon1;Parent=g4924.t1;
OY776276.1_Linnaemya_vulpina_genome_assembly,_chromosome:_1	AUGUSTUS	start_codon	113194803	113194805	.	-	0	ID=g4924.t1.start1;Parent=g4924.t1;
OY776276.1_Linnaemya_vulpina_genome_assembly,_chromosome:_1	AUGUSTUS	mRNA	113191356	113203331	1	-	.	ID=g4924.t2;Parent=g4924;
OY776276.1_Linnaemya_vulpina_genome_assembly,_chromosome:_1	AUGUSTUS	stop_codon	113191356	113191358	.	-	0	ID=g4924.t2.stop1;Parent=g4924.t2;
OY776276.1_Linnaemya_vulpina_genome_assembly,_chromosome:_1	AUGUSTUS	CDS	113191356	113203331	1	-	0	ID=g4924.t2.CDS1;Parent=g4924.t2;
OY776276.1_Linnaemya_vulpina_genome_assembly,_chromosome:_1	AUGUSTUS	exon	113191356	113203331	.	-	.	ID=g4924.t2.exon1;Parent=g4924.t2;
OY776276.1_Linnaemya_vulpina_genome_assembly,_chromosome:_1	AUGUSTUS	start_codon	113203329	113203331	.	-	0	ID=g4924.t2.start1;Parent=g4924.t2;
OY776276.1_Linnaemya_vulpina_genome_assembly,_chromosome:_1	AUGUSTUS	gene	113234631	113237465	.	+	.	ID=g4925;
OY776276.1_Linnaemya_vulpina_genome_assembly,_chromosome:_1	AUGUSTUS	mRNA	113234631	113237465	1	+	.	ID=g4925.t1;Parent=g4925;
OY776276.1_Linnaemya_vulpina_genome_assembly,_chromosome:_1	AUGUSTUS	start_codon	113234631	113234633	.	+	0	ID=g4925.t1.start1;Parent=g4925.t1;
OY776276.1_Linnaemya_vulpina_genome_assembly,_chromosome:_1	AUGUSTUS	CDS	113234631	113234683	1	+	0	ID=g4925.t1.CDS1;Parent=g4925.t1;
OY776276.1_Linnaemya_vulpina_genome_assembly,_chromosome:_1	AUGUSTUS	exon	113234631	113234683	.	+	.	ID=g4925.t1.exon1;Parent=g4925.t1;
OY776276.1_Linnaemya_vulpina_genome_assembly,_chromosome:_1	AUGUSTUS	intron	113234684	113234761	1	+	.	ID=g4925.t1.intron1;Parent=g4925.t1;
OY776276.1_Linnaemya_vulpina_genome_assembly,_chromosome:_1	AUGUSTUS	CDS	113234762	113234907	1	+	1	ID=g4925.t1.CDS2;Parent=g4925.t1;
OY776276.1_Linnaemya_vulpina_genome_assembly,_chromosome:_1	AUGUSTUS	exon	113234762	113234907	.	+	.	ID=g4925.t1.exon2;Parent=g4925.t1;
OY776276.1_Linnaemya_vulpina_genome_assembly,_chromosome:_1	AUGUSTUS	intron	113234908	113234963	1	+	.	ID=g4925.t1.intron2;Parent=g4925.t1;
OY776276.1_Linnaemya_vulpina_genome_assembly,_chromosome:_1	AUGUSTUS	CDS	113234964	113235875	1	+	2	ID=g4925.t1.CDS3;Parent=g4925.t1;
OY776276.1_Linnaemya_vulpina_genome_assembly,_chromosome:_1	AUGUSTUS	exon	113234964	113235875	.	+	.	ID=g4925.t1.exon3;Parent=g4925.t1;
OY776276.1_Linnaemya_vulpina_genome_assembly,_chromosome:_1	AUGUSTUS	intron	113235876	113236084	1	+	.	ID=g4925.t1.intron3;Parent=g4925.t1;
OY776276.1_Linnaemya_vulpina_genome_assembly,_chromosome:_1	AUGUSTUS	CDS	113236085	113236764	1	+	2	ID=g4925.t1.CDS4;Parent=g4925.t1;
OY776276.1_Linnaemya_vulpina_genome_assembly,_chromosome:_1	AUGUSTUS	exon	113236085	113236764	.	+	.	ID=g4925.t1.exon4;Parent=g4925.t1;
OY776276.1_Linnaemya_vulpina_genome_assembly,_chromosome:_1	AUGUSTUS	intron	113236765	113236823	1	+	.	ID=g4925.t1.intron4;Parent=g4925.t1;
OY776276.1_Linnaemya_vulpina_genome_assembly,_chromosome:_1	AUGUSTUS	CDS	113236824	113237166	1	+	0	ID=g4925.t1.CDS5;Parent=g4925.t1;
OY776276.1_Linnaemya_vulpina_genome_assembly,_chromosome:_1	AUGUSTUS	exon	113236824	113237166	.	+	.	ID=g4925.t1.exon5;Parent=g4925.t1;
OY776276.1_Linnaemya_vulpina_genome_assembly,_chromosome:_1	AUGUSTUS	intron	113237167	113237238	1	+	.	ID=g4925.t1.intron5;Parent=g4925.t1;
OY776276.1_Linnaemya_vulpina_genome_assembly,_chromosome:_1	AUGUSTUS	CDS	113237239	113237465	1	+	2	ID=g4925.t1.CDS6;Parent=g4925.t1;
OY776276.1_Linnaemya_vulpina_genome_assembly,_chromosome:_1	AUGUSTUS	exon	113237239	113237465	.	+	.	ID=g4925.t1.exon6;Parent=g4925.t1;
OY776276.1_Linnaemya_vulpina_genome_assembly,_chromosome:_1	AUGUSTUS	stop_codon	113237463	113237465	.	+	0	ID=g4925.t1.stop1;Parent=g4925.t1;
OY776276.1_Linnaemya_vulpina_genome_assembly,_chromosome:_1	AUGUSTUS	gene	113239669	113243810	.	-	.	ID=g4926;
OY776276.1_Linnaemya_vulpina_genome_assembly,_chromosome:_1	AUGUSTUS	mRNA	113239669	113243810	1	-	.	ID=g4926.t1;Parent=g4926;
OY776276.1_Linnaemya_vulpina_genome_assembly,_chromosome:_1	AUGUSTUS	stop_codon	113239669	113239671	.	-	0	ID=g4926.t1.stop1;Parent=g4926.t1;
OY776276.1_Linnaemya_vulpina_genome_assembly,_chromosome:_1	AUGUSTUS	CDS	113239669	113241180	1	-	0	ID=g4926.t1.CDS1;Parent=g4926.t1;
OY776276.1_Linnaemya_vulpina_genome_assembly,_chromosome:_1	AUGUSTUS	exon	113239669	113241180	.	-	.	ID=g4926.t1.exon1;Parent=g4926.t1;
OY776276.1_Linnaemya_vulpina_genome_assembly,_chromosome:_1	AUGUSTUS	intron	113241181	113243744	1	-	.	ID=g4926.t1.intron1;Parent=g4926.t1;
OY776276.1_Linnaemya_vulpina_genome_assembly,_chromosome:_1	AUGUSTUS	CDS	113243745	113243810	1	-	0	ID=g4926.t1.CDS2;Parent=g4926.t1;
OY776276.1_Linnaemya_vulpina_genome_assembly,_chromosome:_1	AUGUSTUS	exon	113243745	113243810	.	-	.	ID=g4926.t1.exon2;Parent=g4926.t1;
OY776276.1_Linnaemya_vulpina_genome_assembly,_chromosome:_1	AUGUSTUS	start_codon	113243808	113243810	.	-	0	ID=g4926.t1.start1;Parent=g4926.t1;
OY776276.1_Linnaemya_vulpina_genome_assembly,_chromosome:_1	AUGUSTUS	gene	113460381	113465937	.	+	.	ID=g4927;
OY776276.1_Linnaemya_vulpina_genome_assembly,_chromosome:_1	AUGUSTUS	mRNA	113460381	113465937	1	+	.	ID=g4927.t1;Parent=g4927;
OY776276.1_Linnaemya_vulpina_genome_assembly,_chromosome:_1	AUGUSTUS	start_codon	113460381	113460383	.	+	0	ID=g4927.t1.start1;Parent=g4927.t1;
OY776276.1_Linnaemya_vulpina_genome_assembly,_chromosome:_1	AUGUSTUS	CDS	113460381	113461451	1	+	0	ID=g4927.t1.CDS1;Parent=g4927.t1;
OY776276.1_Linnaemya_vulpina_genome_assembly,_chromosome:_1	AUGUSTUS	exon	113460381	113461451	.	+	.	ID=g4927.t1.exon1;Parent=g4927.t1;
OY776276.1_Linnaemya_vulpina_genome_assembly,_chromosome:_1	AUGUSTUS	intron	113461452	113461662	1	+	.	ID=g4927.t1.intron1;Parent=g4927.t1;
OY776276.1_Linnaemya_vulpina_genome_assembly,_chromosome:_1	AUGUSTUS	CDS	113461663	113461763	1	+	0	ID=g4927.t1.CDS2;Parent=g4927.t1;
OY776276.1_Linnaemya_vulpina_genome_assembly,_chromosome:_1	AUGUSTUS	exon	113461663	113461763	.	+	.	ID=g4927.t1.exon2;Parent=g4927.t1;
OY776276.1_Linnaemya_vulpina_genome_assembly,_chromosome:_1	AUGUSTUS	intron	113461764	113461881	1	+	.	ID=g4927.t1.intron2;Parent=g4927.t1;
OY776276.1_Linnaemya_vulpina_genome_assembly,_chromosome:_1	AUGUSTUS	CDS	113461882	113462133	1	+	1	ID=g4927.t1.CDS3;Parent=g4927.t1;
OY776276.1_Linnaemya_vulpina_genome_assembly,_chromosome:_1	AUGUSTUS	exon	113461882	113462133	.	+	.	ID=g4927.t1.exon3;Parent=g4927.t1;
OY776276.1_Linnaemya_vulpina_genome_assembly,_chromosome:_1	AUGUSTUS	intron	113462134	113462199	1	+	.	ID=g4927.t1.intron3;Parent=g4927.t1;
OY776276.1_Linnaemya_vulpina_genome_assembly,_chromosome:_1	AUGUSTUS	CDS	113462200	113462475	1	+	1	ID=g4927.t1.CDS4;Parent=g4927.t1;
OY776276.1_Linnaemya_vulpina_genome_assembly,_chromosome:_1	AUGUSTUS	exon	113462200	113462475	.	+	.	ID=g4927.t1.exon4;Parent=g4927.t1;
OY776276.1_Linnaemya_vulpina_genome_assembly,_chromosome:_1	AUGUSTUS	intron	113462476	113462533	1	+	.	ID=g4927.t1.intron4;Parent=g4927.t1;
OY776276.1_Linnaemya_vulpina_genome_assembly,_chromosome:_1	AUGUSTUS	CDS	113462534	113463820	1	+	1	ID=g4927.t1.CDS5;Parent=g4927.t1;
OY776276.1_Linnaemya_vulpina_genome_assembly,_chromosome:_1	AUGUSTUS	exon	113462534	113463820	.	+	.	ID=g4927.t1.exon5;Parent=g4927.t1;
OY776276.1_Linnaemya_vulpina_genome_assembly,_chromosome:_1	AUGUSTUS	intron	113463821	113463894	1	+	.	ID=g4927.t1.intron5;Parent=g4927.t1;
OY776276.1_Linnaemya_vulpina_genome_assembly,_chromosome:_1	AUGUSTUS	CDS	113463895	113464198	1	+	1	ID=g4927.t1.CDS6;Parent=g4927.t1;
OY776276.1_Linnaemya_vulpina_genome_assembly,_chromosome:_1	AUGUSTUS	exon	113463895	113464198	.	+	.	ID=g4927.t1.exon6;Parent=g4927.t1;
OY776276.1_Linnaemya_vulpina_genome_assembly,_chromosome:_1	AUGUSTUS	intron	113464199	113465265	1	+	.	ID=g4927.t1.intron6;Parent=g4927.t1;
OY776276.1_Linnaemya_vulpina_genome_assembly,_chromosome:_1	AUGUSTUS	CDS	113465266	113465399	1	+	0	ID=g4927.t1.CDS7;Parent=g4927.t1;
OY776276.1_Linnaemya_vulpina_genome_assembly,_chromosome:_1	AUGUSTUS	exon	113465266	113465399	.	+	.	ID=g4927.t1.exon7;Parent=g4927.t1;
OY776276.1_Linnaemya_vulpina_genome_assembly,_chromosome:_1	AUGUSTUS	intron	113465400	113465462	1	+	.	ID=g4927.t1.intron7;Parent=g4927.t1;
OY776276.1_Linnaemya_vulpina_genome_assembly,_chromosome:_1	AUGUSTUS	CDS	113465463	113465937	1	+	1	ID=g4927.t1.CDS8;Parent=g4927.t1;
OY776276.1_Linnaemya_vulpina_genome_assembly,_chromosome:_1	AUGUSTUS	exon	113465463	113465937	.	+	.	ID=g4927.t1.exon8;Parent=g4927.t1;
OY776276.1_Linnaemya_vulpina_genome_assembly,_chromosome:_1	AUGUSTUS	stop_codon	113465935	113465937	.	+	0	ID=g4927.t1.stop1;Parent=g4927.t1;
OY776276.1_Linnaemya_vulpina_genome_assembly,_chromosome:_1	AUGUSTUS	gene	113469574	113470053	.	+	.	ID=g4928;
OY776276.1_Linnaemya_vulpina_genome_assembly,_chromosome:_1	AUGUSTUS	mRNA	113469574	113470053	1	+	.	ID=g4928.t1;Parent=g4928;
OY776276.1_Linnaemya_vulpina_genome_assembly,_chromosome:_1	AUGUSTUS	start_codon	113469574	113469576	.	+	0	ID=g4928.t1.start1;Parent=g4928.t1;
OY776276.1_Linnaemya_vulpina_genome_assembly,_chromosome:_1	AUGUSTUS	CDS	113469574	113470053	1	+	0	ID=g4928.t1.CDS1;Parent=g4928.t1;
OY776276.1_Linnaemya_vulpina_genome_assembly,_chromosome:_1	AUGUSTUS	exon	113469574	113470053	.	+	.	ID=g4928.t1.exon1;Parent=g4928.t1;
OY776276.1_Linnaemya_vulpina_genome_assembly,_chromosome:_1	AUGUSTUS	stop_codon	113470051	113470053	.	+	0	ID=g4928.t1.stop1;Parent=g4928.t1;
OY776276.1_Linnaemya_vulpina_genome_assembly,_chromosome:_1	AUGUSTUS	gene	113472237	113496270	.	+	.	ID=g4929;
OY776276.1_Linnaemya_vulpina_genome_assembly,_chromosome:_1	AUGUSTUS	mRNA	113472237	113487384	0.49	+	.	ID=g4929.t1;Parent=g4929;
OY776276.1_Linnaemya_vulpina_genome_assembly,_chromosome:_1	AUGUSTUS	start_codon	113472237	113472239	.	+	0	ID=g4929.t1.start1;Parent=g4929.t1;
OY776276.1_Linnaemya_vulpina_genome_assembly,_chromosome:_1	AUGUSTUS	CDS	113472237	113472338	1	+	0	ID=g4929.t1.CDS1;Parent=g4929.t1;
OY776276.1_Linnaemya_vulpina_genome_assembly,_chromosome:_1	AUGUSTUS	exon	113472237	113472338	.	+	.	ID=g4929.t1.exon1;Parent=g4929.t1;
OY776276.1_Linnaemya_vulpina_genome_assembly,_chromosome:_1	AUGUSTUS	intron	113472339	113473741	1	+	.	ID=g4929.t1.intron1;Parent=g4929.t1;
OY776276.1_Linnaemya_vulpina_genome_assembly,_chromosome:_1	AUGUSTUS	CDS	113473742	113473877	1	+	0	ID=g4929.t1.CDS2;Parent=g4929.t1;
OY776276.1_Linnaemya_vulpina_genome_assembly,_chromosome:_1	AUGUSTUS	exon	113473742	113473877	.	+	.	ID=g4929.t1.exon2;Parent=g4929.t1;
OY776276.1_Linnaemya_vulpina_genome_assembly,_chromosome:_1	AUGUSTUS	intron	113473878	113473941	1	+	.	ID=g4929.t1.intron2;Parent=g4929.t1;
OY776276.1_Linnaemya_vulpina_genome_assembly,_chromosome:_1	AUGUSTUS	CDS	113473942	113474085	1	+	2	ID=g4929.t1.CDS3;Parent=g4929.t1;
OY776276.1_Linnaemya_vulpina_genome_assembly,_chromosome:_1	AUGUSTUS	exon	113473942	113474085	.	+	.	ID=g4929.t1.exon3;Parent=g4929.t1;
OY776276.1_Linnaemya_vulpina_genome_assembly,_chromosome:_1	AUGUSTUS	intron	113474086	113474143	1	+	.	ID=g4929.t1.intron3;Parent=g4929.t1;
OY776276.1_Linnaemya_vulpina_genome_assembly,_chromosome:_1	AUGUSTUS	CDS	113474144	113474271	1	+	2	ID=g4929.t1.CDS4;Parent=g4929.t1;
OY776276.1_Linnaemya_vulpina_genome_assembly,_chromosome:_1	AUGUSTUS	exon	113474144	113474271	.	+	.	ID=g4929.t1.exon4;Parent=g4929.t1;
OY776276.1_Linnaemya_vulpina_genome_assembly,_chromosome:_1	AUGUSTUS	intron	113474272	113474331	1	+	.	ID=g4929.t1.intron4;Parent=g4929.t1;
OY776276.1_Linnaemya_vulpina_genome_assembly,_chromosome:_1	AUGUSTUS	CDS	113474332	113476524	1	+	0	ID=g4929.t1.CDS5;Parent=g4929.t1;
OY776276.1_Linnaemya_vulpina_genome_assembly,_chromosome:_1	AUGUSTUS	exon	113474332	113476524	.	+	.	ID=g4929.t1.exon5;Parent=g4929.t1;
OY776276.1_Linnaemya_vulpina_genome_assembly,_chromosome:_1	AUGUSTUS	intron	113476525	113476606	1	+	.	ID=g4929.t1.intron5;Parent=g4929.t1;
OY776276.1_Linnaemya_vulpina_genome_assembly,_chromosome:_1	AUGUSTUS	CDS	113476607	113476975	1	+	0	ID=g4929.t1.CDS6;Parent=g4929.t1;
OY776276.1_Linnaemya_vulpina_genome_assembly,_chromosome:_1	AUGUSTUS	exon	113476607	113476975	.	+	.	ID=g4929.t1.exon6;Parent=g4929.t1;
OY776276.1_Linnaemya_vulpina_genome_assembly,_chromosome:_1	AUGUSTUS	intron	113476976	113477038	1	+	.	ID=g4929.t1.intron6;Parent=g4929.t1;
OY776276.1_Linnaemya_vulpina_genome_assembly,_chromosome:_1	AUGUSTUS	CDS	113477039	113477508	1	+	0	ID=g4929.t1.CDS7;Parent=g4929.t1;
OY776276.1_Linnaemya_vulpina_genome_assembly,_chromosome:_1	AUGUSTUS	exon	113477039	113477508	.	+	.	ID=g4929.t1.exon7;Parent=g4929.t1;
OY776276.1_Linnaemya_vulpina_genome_assembly,_chromosome:_1	AUGUSTUS	intron	113477509	113477574	1	+	.	ID=g4929.t1.intron7;Parent=g4929.t1;
OY776276.1_Linnaemya_vulpina_genome_assembly,_chromosome:_1	AUGUSTUS	CDS	113477575	113477784	1	+	1	ID=g4929.t1.CDS8;Parent=g4929.t1;
OY776276.1_Linnaemya_vulpina_genome_assembly,_chromosome:_1	AUGUSTUS	exon	113477575	113477784	.	+	.	ID=g4929.t1.exon8;Parent=g4929.t1;
OY776276.1_Linnaemya_vulpina_genome_assembly,_chromosome:_1	AUGUSTUS	intron	113477785	113477845	1	+	.	ID=g4929.t1.intron8;Parent=g4929.t1;
OY776276.1_Linnaemya_vulpina_genome_assembly,_chromosome:_1	AUGUSTUS	CDS	113477846	113477975	1	+	1	ID=g4929.t1.CDS9;Parent=g4929.t1;
OY776276.1_Linnaemya_vulpina_genome_assembly,_chromosome:_1	AUGUSTUS	exon	113477846	113477975	.	+	.	ID=g4929.t1.exon9;Parent=g4929.t1;
OY776276.1_Linnaemya_vulpina_genome_assembly,_chromosome:_1	AUGUSTUS	intron	113477976	113478053	1	+	.	ID=g4929.t1.intron9;Parent=g4929.t1;
OY776276.1_Linnaemya_vulpina_genome_assembly,_chromosome:_1	AUGUSTUS	CDS	113478054	113478464	1	+	0	ID=g4929.t1.CDS10;Parent=g4929.t1;
OY776276.1_Linnaemya_vulpina_genome_assembly,_chromosome:_1	AUGUSTUS	exon	113478054	113478464	.	+	.	ID=g4929.t1.exon10;Parent=g4929.t1;
OY776276.1_Linnaemya_vulpina_genome_assembly,_chromosome:_1	AUGUSTUS	intron	113478465	113478521	1	+	.	ID=g4929.t1.intron10;Parent=g4929.t1;
OY776276.1_Linnaemya_vulpina_genome_assembly,_chromosome:_1	AUGUSTUS	CDS	113478522	113478802	1	+	0	ID=g4929.t1.CDS11;Parent=g4929.t1;
OY776276.1_Linnaemya_vulpina_genome_assembly,_chromosome:_1	AUGUSTUS	exon	113478522	113478802	.	+	.	ID=g4929.t1.exon11;Parent=g4929.t1;
OY776276.1_Linnaemya_vulpina_genome_assembly,_chromosome:_1	AUGUSTUS	intron	113478803	113479315	1	+	.	ID=g4929.t1.intron11;Parent=g4929.t1;
OY776276.1_Linnaemya_vulpina_genome_assembly,_chromosome:_1	AUGUSTUS	CDS	113479316	113479442	1	+	1	ID=g4929.t1.CDS12;Parent=g4929.t1;
OY776276.1_Linnaemya_vulpina_genome_assembly,_chromosome:_1	AUGUSTUS	exon	113479316	113479442	.	+	.	ID=g4929.t1.exon12;Parent=g4929.t1;
OY776276.1_Linnaemya_vulpina_genome_assembly,_chromosome:_1	AUGUSTUS	intron	113479443	113479798	1	+	.	ID=g4929.t1.intron12;Parent=g4929.t1;
OY776276.1_Linnaemya_vulpina_genome_assembly,_chromosome:_1	AUGUSTUS	CDS	113479799	113479894	1	+	0	ID=g4929.t1.CDS13;Parent=g4929.t1;
OY776276.1_Linnaemya_vulpina_genome_assembly,_chromosome:_1	AUGUSTUS	exon	113479799	113479894	.	+	.	ID=g4929.t1.exon13;Parent=g4929.t1;
OY776276.1_Linnaemya_vulpina_genome_assembly,_chromosome:_1	AUGUSTUS	intron	113479895	113481545	1	+	.	ID=g4929.t1.intron13;Parent=g4929.t1;
OY776276.1_Linnaemya_vulpina_genome_assembly,_chromosome:_1	AUGUSTUS	CDS	113481546	113482123	1	+	0	ID=g4929.t1.CDS14;Parent=g4929.t1;
OY776276.1_Linnaemya_vulpina_genome_assembly,_chromosome:_1	AUGUSTUS	exon	113481546	113482123	.	+	.	ID=g4929.t1.exon14;Parent=g4929.t1;
OY776276.1_Linnaemya_vulpina_genome_assembly,_chromosome:_1	AUGUSTUS	intron	113482124	113482985	1	+	.	ID=g4929.t1.intron14;Parent=g4929.t1;
OY776276.1_Linnaemya_vulpina_genome_assembly,_chromosome:_1	AUGUSTUS	CDS	113482986	113483322	1	+	1	ID=g4929.t1.CDS15;Parent=g4929.t1;
OY776276.1_Linnaemya_vulpina_genome_assembly,_chromosome:_1	AUGUSTUS	exon	113482986	113483322	.	+	.	ID=g4929.t1.exon15;Parent=g4929.t1;
OY776276.1_Linnaemya_vulpina_genome_assembly,_chromosome:_1	AUGUSTUS	intron	113483323	113483384	1	+	.	ID=g4929.t1.intron15;Parent=g4929.t1;
OY776276.1_Linnaemya_vulpina_genome_assembly,_chromosome:_1	AUGUSTUS	CDS	113483385	113484515	1	+	0	ID=g4929.t1.CDS16;Parent=g4929.t1;
OY776276.1_Linnaemya_vulpina_genome_assembly,_chromosome:_1	AUGUSTUS	exon	113483385	113484515	.	+	.	ID=g4929.t1.exon16;Parent=g4929.t1;
OY776276.1_Linnaemya_vulpina_genome_assembly,_chromosome:_1	AUGUSTUS	intron	113484516	113484948	1	+	.	ID=g4929.t1.intron16;Parent=g4929.t1;
OY776276.1_Linnaemya_vulpina_genome_assembly,_chromosome:_1	AUGUSTUS	CDS	113484949	113485113	1	+	0	ID=g4929.t1.CDS17;Parent=g4929.t1;
OY776276.1_Linnaemya_vulpina_genome_assembly,_chromosome:_1	AUGUSTUS	exon	113484949	113485113	.	+	.	ID=g4929.t1.exon17;Parent=g4929.t1;
OY776276.1_Linnaemya_vulpina_genome_assembly,_chromosome:_1	AUGUSTUS	intron	113485114	113485173	1	+	.	ID=g4929.t1.intron17;Parent=g4929.t1;
OY776276.1_Linnaemya_vulpina_genome_assembly,_chromosome:_1	AUGUSTUS	CDS	113485174	113485426	1	+	0	ID=g4929.t1.CDS18;Parent=g4929.t1;
OY776276.1_Linnaemya_vulpina_genome_assembly,_chromosome:_1	AUGUSTUS	exon	113485174	113485426	.	+	.	ID=g4929.t1.exon18;Parent=g4929.t1;
OY776276.1_Linnaemya_vulpina_genome_assembly,_chromosome:_1	AUGUSTUS	intron	113485427	113486613	1	+	.	ID=g4929.t1.intron18;Parent=g4929.t1;
OY776276.1_Linnaemya_vulpina_genome_assembly,_chromosome:_1	AUGUSTUS	CDS	113486614	113486713	1	+	2	ID=g4929.t1.CDS19;Parent=g4929.t1;
OY776276.1_Linnaemya_vulpina_genome_assembly,_chromosome:_1	AUGUSTUS	exon	113486614	113486713	.	+	.	ID=g4929.t1.exon19;Parent=g4929.t1;
OY776276.1_Linnaemya_vulpina_genome_assembly,_chromosome:_1	AUGUSTUS	intron	113486714	113486846	0.53	+	.	ID=g4929.t1.intron19;Parent=g4929.t1;
OY776276.1_Linnaemya_vulpina_genome_assembly,_chromosome:_1	AUGUSTUS	CDS	113486847	113486956	0.53	+	1	ID=g4929.t1.CDS20;Parent=g4929.t1;
OY776276.1_Linnaemya_vulpina_genome_assembly,_chromosome:_1	AUGUSTUS	exon	113486847	113486956	.	+	.	ID=g4929.t1.exon20;Parent=g4929.t1;
OY776276.1_Linnaemya_vulpina_genome_assembly,_chromosome:_1	AUGUSTUS	intron	113486957	113487019	1	+	.	ID=g4929.t1.intron20;Parent=g4929.t1;
OY776276.1_Linnaemya_vulpina_genome_assembly,_chromosome:_1	AUGUSTUS	CDS	113487020	113487384	0.93	+	2	ID=g4929.t1.CDS21;Parent=g4929.t1;
OY776276.1_Linnaemya_vulpina_genome_assembly,_chromosome:_1	AUGUSTUS	exon	113487020	113487384	.	+	.	ID=g4929.t1.exon21;Parent=g4929.t1;
OY776276.1_Linnaemya_vulpina_genome_assembly,_chromosome:_1	AUGUSTUS	stop_codon	113487382	113487384	.	+	0	ID=g4929.t1.stop1;Parent=g4929.t1;
OY776276.1_Linnaemya_vulpina_genome_assembly,_chromosome:_1	AUGUSTUS	mRNA	113472237	113482127	1	+	.	ID=g4929.t2;Parent=g4929;
OY776276.1_Linnaemya_vulpina_genome_assembly,_chromosome:_1	AUGUSTUS	start_codon	113472237	113472239	.	+	0	ID=g4929.t2.start1;Parent=g4929.t2;
OY776276.1_Linnaemya_vulpina_genome_assembly,_chromosome:_1	AUGUSTUS	CDS	113472237	113472338	1	+	0	ID=g4929.t2.CDS1;Parent=g4929.t2;
OY776276.1_Linnaemya_vulpina_genome_assembly,_chromosome:_1	AUGUSTUS	exon	113472237	113472338	.	+	.	ID=g4929.t2.exon1;Parent=g4929.t2;
OY776276.1_Linnaemya_vulpina_genome_assembly,_chromosome:_1	AUGUSTUS	intron	113472339	113473741	1	+	.	ID=g4929.t2.intron1;Parent=g4929.t2;
OY776276.1_Linnaemya_vulpina_genome_assembly,_chromosome:_1	AUGUSTUS	CDS	113473742	113473877	1	+	0	ID=g4929.t2.CDS2;Parent=g4929.t2;
OY776276.1_Linnaemya_vulpina_genome_assembly,_chromosome:_1	AUGUSTUS	exon	113473742	113473877	.	+	.	ID=g4929.t2.exon2;Parent=g4929.t2;
OY776276.1_Linnaemya_vulpina_genome_assembly,_chromosome:_1	AUGUSTUS	intron	113473878	113473941	1	+	.	ID=g4929.t2.intron2;Parent=g4929.t2;
OY776276.1_Linnaemya_vulpina_genome_assembly,_chromosome:_1	AUGUSTUS	CDS	113473942	113474085	1	+	2	ID=g4929.t2.CDS3;Parent=g4929.t2;
OY776276.1_Linnaemya_vulpina_genome_assembly,_chromosome:_1	AUGUSTUS	exon	113473942	113474085	.	+	.	ID=g4929.t2.exon3;Parent=g4929.t2;
OY776276.1_Linnaemya_vulpina_genome_assembly,_chromosome:_1	AUGUSTUS	intron	113474086	113474143	1	+	.	ID=g4929.t2.intron3;Parent=g4929.t2;
OY776276.1_Linnaemya_vulpina_genome_assembly,_chromosome:_1	AUGUSTUS	CDS	113474144	113474271	1	+	2	ID=g4929.t2.CDS4;Parent=g4929.t2;
OY776276.1_Linnaemya_vulpina_genome_assembly,_chromosome:_1	AUGUSTUS	exon	113474144	113474271	.	+	.	ID=g4929.t2.exon4;Parent=g4929.t2;
OY776276.1_Linnaemya_vulpina_genome_assembly,_chromosome:_1	AUGUSTUS	intron	113474272	113474331	1	+	.	ID=g4929.t2.intron4;Parent=g4929.t2;
OY776276.1_Linnaemya_vulpina_genome_assembly,_chromosome:_1	AUGUSTUS	CDS	113474332	113476524	1	+	0	ID=g4929.t2.CDS5;Parent=g4929.t2;
OY776276.1_Linnaemya_vulpina_genome_assembly,_chromosome:_1	AUGUSTUS	exon	113474332	113476524	.	+	.	ID=g4929.t2.exon5;Parent=g4929.t2;
OY776276.1_Linnaemya_vulpina_genome_assembly,_chromosome:_1	AUGUSTUS	intron	113476525	113476606	1	+	.	ID=g4929.t2.intron5;Parent=g4929.t2;
OY776276.1_Linnaemya_vulpina_genome_assembly,_chromosome:_1	AUGUSTUS	CDS	113476607	113476975	1	+	0	ID=g4929.t2.CDS6;Parent=g4929.t2;
OY776276.1_Linnaemya_vulpina_genome_assembly,_chromosome:_1	AUGUSTUS	exon	113476607	113476975	.	+	.	ID=g4929.t2.exon6;Parent=g4929.t2;
OY776276.1_Linnaemya_vulpina_genome_assembly,_chromosome:_1	AUGUSTUS	intron	113476976	113477038	1	+	.	ID=g4929.t2.intron6;Parent=g4929.t2;
OY776276.1_Linnaemya_vulpina_genome_assembly,_chromosome:_1	AUGUSTUS	CDS	113477039	113477508	1	+	0	ID=g4929.t2.CDS7;Parent=g4929.t2;
OY776276.1_Linnaemya_vulpina_genome_assembly,_chromosome:_1	AUGUSTUS	exon	113477039	113477508	.	+	.	ID=g4929.t2.exon7;Parent=g4929.t2;
OY776276.1_Linnaemya_vulpina_genome_assembly,_chromosome:_1	AUGUSTUS	intron	113477509	113477574	1	+	.	ID=g4929.t2.intron7;Parent=g4929.t2;
OY776276.1_Linnaemya_vulpina_genome_assembly,_chromosome:_1	AUGUSTUS	CDS	113477575	113477784	1	+	1	ID=g4929.t2.CDS8;Parent=g4929.t2;
OY776276.1_Linnaemya_vulpina_genome_assembly,_chromosome:_1	AUGUSTUS	exon	113477575	113477784	.	+	.	ID=g4929.t2.exon8;Parent=g4929.t2;
OY776276.1_Linnaemya_vulpina_genome_assembly,_chromosome:_1	AUGUSTUS	intron	113477785	113477845	1	+	.	ID=g4929.t2.intron8;Parent=g4929.t2;
OY776276.1_Linnaemya_vulpina_genome_assembly,_chromosome:_1	AUGUSTUS	CDS	113477846	113477975	1	+	1	ID=g4929.t2.CDS9;Parent=g4929.t2;
OY776276.1_Linnaemya_vulpina_genome_assembly,_chromosome:_1	AUGUSTUS	exon	113477846	113477975	.	+	.	ID=g4929.t2.exon9;Parent=g4929.t2;
OY776276.1_Linnaemya_vulpina_genome_assembly,_chromosome:_1	AUGUSTUS	intron	113477976	113478053	1	+	.	ID=g4929.t2.intron9;Parent=g4929.t2;
OY776276.1_Linnaemya_vulpina_genome_assembly,_chromosome:_1	AUGUSTUS	CDS	113478054	113478464	1	+	0	ID=g4929.t2.CDS10;Parent=g4929.t2;
OY776276.1_Linnaemya_vulpina_genome_assembly,_chromosome:_1	AUGUSTUS	exon	113478054	113478464	.	+	.	ID=g4929.t2.exon10;Parent=g4929.t2;
OY776276.1_Linnaemya_vulpina_genome_assembly,_chromosome:_1	AUGUSTUS	intron	113478465	113478521	1	+	.	ID=g4929.t2.intron10;Parent=g4929.t2;
OY776276.1_Linnaemya_vulpina_genome_assembly,_chromosome:_1	AUGUSTUS	CDS	113478522	113478802	1	+	0	ID=g4929.t2.CDS11;Parent=g4929.t2;
OY776276.1_Linnaemya_vulpina_genome_assembly,_chromosome:_1	AUGUSTUS	exon	113478522	113478802	.	+	.	ID=g4929.t2.exon11;Parent=g4929.t2;
OY776276.1_Linnaemya_vulpina_genome_assembly,_chromosome:_1	AUGUSTUS	intron	113478803	113479315	1	+	.	ID=g4929.t2.intron11;Parent=g4929.t2;
OY776276.1_Linnaemya_vulpina_genome_assembly,_chromosome:_1	AUGUSTUS	CDS	113479316	113479442	1	+	1	ID=g4929.t2.CDS12;Parent=g4929.t2;
OY776276.1_Linnaemya_vulpina_genome_assembly,_chromosome:_1	AUGUSTUS	exon	113479316	113479442	.	+	.	ID=g4929.t2.exon12;Parent=g4929.t2;
OY776276.1_Linnaemya_vulpina_genome_assembly,_chromosome:_1	AUGUSTUS	intron	113479443	113479798	1	+	.	ID=g4929.t2.intron12;Parent=g4929.t2;
OY776276.1_Linnaemya_vulpina_genome_assembly,_chromosome:_1	AUGUSTUS	CDS	113479799	113479894	1	+	0	ID=g4929.t2.CDS13;Parent=g4929.t2;
OY776276.1_Linnaemya_vulpina_genome_assembly,_chromosome:_1	AUGUSTUS	exon	113479799	113479894	.	+	.	ID=g4929.t2.exon13;Parent=g4929.t2;
OY776276.1_Linnaemya_vulpina_genome_assembly,_chromosome:_1	AUGUSTUS	intron	113479895	113481545	1	+	.	ID=g4929.t2.intron13;Parent=g4929.t2;
OY776276.1_Linnaemya_vulpina_genome_assembly,_chromosome:_1	AUGUSTUS	CDS	113481546	113482127	1	+	0	ID=g4929.t2.CDS14;Parent=g4929.t2;
OY776276.1_Linnaemya_vulpina_genome_assembly,_chromosome:_1	AUGUSTUS	exon	113481546	113482127	.	+	.	ID=g4929.t2.exon14;Parent=g4929.t2;
OY776276.1_Linnaemya_vulpina_genome_assembly,_chromosome:_1	AUGUSTUS	stop_codon	113482125	113482127	.	+	0	ID=g4929.t2.stop1;Parent=g4929.t2;
OY776276.1_Linnaemya_vulpina_genome_assembly,_chromosome:_1	AUGUSTUS	mRNA	113472237	113482127	1	+	.	ID=g4929.t3;Parent=g4929;
OY776276.1_Linnaemya_vulpina_genome_assembly,_chromosome:_1	AUGUSTUS	start_codon	113472237	113472239	.	+	0	ID=g4929.t3.start1;Parent=g4929.t3;
OY776276.1_Linnaemya_vulpina_genome_assembly,_chromosome:_1	AUGUSTUS	CDS	113472237	113472338	1	+	0	ID=g4929.t3.CDS1;Parent=g4929.t3;
OY776276.1_Linnaemya_vulpina_genome_assembly,_chromosome:_1	AUGUSTUS	exon	113472237	113472338	.	+	.	ID=g4929.t3.exon1;Parent=g4929.t3;
OY776276.1_Linnaemya_vulpina_genome_assembly,_chromosome:_1	AUGUSTUS	intron	113472339	113473741	1	+	.	ID=g4929.t3.intron1;Parent=g4929.t3;
OY776276.1_Linnaemya_vulpina_genome_assembly,_chromosome:_1	AUGUSTUS	CDS	113473742	113473877	1	+	0	ID=g4929.t3.CDS2;Parent=g4929.t3;
OY776276.1_Linnaemya_vulpina_genome_assembly,_chromosome:_1	AUGUSTUS	exon	113473742	113473877	.	+	.	ID=g4929.t3.exon2;Parent=g4929.t3;
OY776276.1_Linnaemya_vulpina_genome_assembly,_chromosome:_1	AUGUSTUS	intron	113473878	113473941	1	+	.	ID=g4929.t3.intron2;Parent=g4929.t3;
OY776276.1_Linnaemya_vulpina_genome_assembly,_chromosome:_1	AUGUSTUS	CDS	113473942	113474085	1	+	2	ID=g4929.t3.CDS3;Parent=g4929.t3;
OY776276.1_Linnaemya_vulpina_genome_assembly,_chromosome:_1	AUGUSTUS	exon	113473942	113474085	.	+	.	ID=g4929.t3.exon3;Parent=g4929.t3;
OY776276.1_Linnaemya_vulpina_genome_assembly,_chromosome:_1	AUGUSTUS	intron	113474086	113474143	1	+	.	ID=g4929.t3.intron3;Parent=g4929.t3;
OY776276.1_Linnaemya_vulpina_genome_assembly,_chromosome:_1	AUGUSTUS	CDS	113474144	113474271	1	+	2	ID=g4929.t3.CDS4;Parent=g4929.t3;
OY776276.1_Linnaemya_vulpina_genome_assembly,_chromosome:_1	AUGUSTUS	exon	113474144	113474271	.	+	.	ID=g4929.t3.exon4;Parent=g4929.t3;
OY776276.1_Linnaemya_vulpina_genome_assembly,_chromosome:_1	AUGUSTUS	intron	113474272	113474331	1	+	.	ID=g4929.t3.intron4;Parent=g4929.t3;
OY776276.1_Linnaemya_vulpina_genome_assembly,_chromosome:_1	AUGUSTUS	CDS	113474332	113476524	1	+	0	ID=g4929.t3.CDS5;Parent=g4929.t3;
OY776276.1_Linnaemya_vulpina_genome_assembly,_chromosome:_1	AUGUSTUS	exon	113474332	113476524	.	+	.	ID=g4929.t3.exon5;Parent=g4929.t3;
OY776276.1_Linnaemya_vulpina_genome_assembly,_chromosome:_1	AUGUSTUS	intron	113476525	113476606	1	+	.	ID=g4929.t3.intron5;Parent=g4929.t3;
OY776276.1_Linnaemya_vulpina_genome_assembly,_chromosome:_1	AUGUSTUS	CDS	113476607	113476975	1	+	0	ID=g4929.t3.CDS6;Parent=g4929.t3;
OY776276.1_Linnaemya_vulpina_genome_assembly,_chromosome:_1	AUGUSTUS	exon	113476607	113476975	.	+	.	ID=g4929.t3.exon6;Parent=g4929.t3;
OY776276.1_Linnaemya_vulpina_genome_assembly,_chromosome:_1	AUGUSTUS	intron	113476976	113477038	1	+	.	ID=g4929.t3.intron6;Parent=g4929.t3;
OY776276.1_Linnaemya_vulpina_genome_assembly,_chromosome:_1	AUGUSTUS	CDS	113477039	113477508	1	+	0	ID=g4929.t3.CDS7;Parent=g4929.t3;
OY776276.1_Linnaemya_vulpina_genome_assembly,_chromosome:_1	AUGUSTUS	exon	113477039	113477508	.	+	.	ID=g4929.t3.exon7;Parent=g4929.t3;
OY776276.1_Linnaemya_vulpina_genome_assembly,_chromosome:_1	AUGUSTUS	intron	113477509	113477574	1	+	.	ID=g4929.t3.intron7;Parent=g4929.t3;
OY776276.1_Linnaemya_vulpina_genome_assembly,_chromosome:_1	AUGUSTUS	CDS	113477575	113477784	1	+	1	ID=g4929.t3.CDS8;Parent=g4929.t3;
OY776276.1_Linnaemya_vulpina_genome_assembly,_chromosome:_1	AUGUSTUS	exon	113477575	113477784	.	+	.	ID=g4929.t3.exon8;Parent=g4929.t3;
OY776276.1_Linnaemya_vulpina_genome_assembly,_chromosome:_1	AUGUSTUS	intron	113477785	113477845	1	+	.	ID=g4929.t3.intron8;Parent=g4929.t3;
OY776276.1_Linnaemya_vulpina_genome_assembly,_chromosome:_1	AUGUSTUS	CDS	113477846	113477975	1	+	1	ID=g4929.t3.CDS9;Parent=g4929.t3;
OY776276.1_Linnaemya_vulpina_genome_assembly,_chromosome:_1	AUGUSTUS	exon	113477846	113477975	.	+	.	ID=g4929.t3.exon9;Parent=g4929.t3;
OY776276.1_Linnaemya_vulpina_genome_assembly,_chromosome:_1	AUGUSTUS	intron	113477976	113478053	1	+	.	ID=g4929.t3.intron9;Parent=g4929.t3;
OY776276.1_Linnaemya_vulpina_genome_assembly,_chromosome:_1	AUGUSTUS	CDS	113478054	113478464	1	+	0	ID=g4929.t3.CDS10;Parent=g4929.t3;
OY776276.1_Linnaemya_vulpina_genome_assembly,_chromosome:_1	AUGUSTUS	exon	113478054	113478464	.	+	.	ID=g4929.t3.exon10;Parent=g4929.t3;
OY776276.1_Linnaemya_vulpina_genome_assembly,_chromosome:_1	AUGUSTUS	intron	113478465	113478521	1	+	.	ID=g4929.t3.intron10;Parent=g4929.t3;
OY776276.1_Linnaemya_vulpina_genome_assembly,_chromosome:_1	AUGUSTUS	CDS	113478522	113478802	1	+	0	ID=g4929.t3.CDS11;Parent=g4929.t3;
OY776276.1_Linnaemya_vulpina_genome_assembly,_chromosome:_1	AUGUSTUS	exon	113478522	113478802	.	+	.	ID=g4929.t3.exon11;Parent=g4929.t3;
OY776276.1_Linnaemya_vulpina_genome_assembly,_chromosome:_1	AUGUSTUS	intron	113478803	113479315	1	+	.	ID=g4929.t3.intron11;Parent=g4929.t3;
OY776276.1_Linnaemya_vulpina_genome_assembly,_chromosome:_1	AUGUSTUS	CDS	113479316	113479442	1	+	1	ID=g4929.t3.CDS12;Parent=g4929.t3;
OY776276.1_Linnaemya_vulpina_genome_assembly,_chromosome:_1	AUGUSTUS	exon	113479316	113479442	.	+	.	ID=g4929.t3.exon12;Parent=g4929.t3;
OY776276.1_Linnaemya_vulpina_genome_assembly,_chromosome:_1	AUGUSTUS	intron	113479443	113481545	1	+	.	ID=g4929.t3.intron12;Parent=g4929.t3;
OY776276.1_Linnaemya_vulpina_genome_assembly,_chromosome:_1	AUGUSTUS	CDS	113481546	113482127	1	+	0	ID=g4929.t3.CDS13;Parent=g4929.t3;
OY776276.1_Linnaemya_vulpina_genome_assembly,_chromosome:_1	AUGUSTUS	exon	113481546	113482127	.	+	.	ID=g4929.t3.exon13;Parent=g4929.t3;
OY776276.1_Linnaemya_vulpina_genome_assembly,_chromosome:_1	AUGUSTUS	stop_codon	113482125	113482127	.	+	0	ID=g4929.t3.stop1;Parent=g4929.t3;
OY776276.1_Linnaemya_vulpina_genome_assembly,_chromosome:_1	AUGUSTUS	mRNA	113482987	113496270	1	+	.	ID=g4929.t4;Parent=g4929;
OY776276.1_Linnaemya_vulpina_genome_assembly,_chromosome:_1	AUGUSTUS	start_codon	113482987	113482989	.	+	0	ID=g4929.t4.start1;Parent=g4929.t4;
OY776276.1_Linnaemya_vulpina_genome_assembly,_chromosome:_1	AUGUSTUS	CDS	113482987	113483322	1	+	0	ID=g4929.t4.CDS1;Parent=g4929.t4;
OY776276.1_Linnaemya_vulpina_genome_assembly,_chromosome:_1	AUGUSTUS	exon	113482987	113483322	.	+	.	ID=g4929.t4.exon1;Parent=g4929.t4;
OY776276.1_Linnaemya_vulpina_genome_assembly,_chromosome:_1	AUGUSTUS	intron	113483323	113483384	1	+	.	ID=g4929.t4.intron1;Parent=g4929.t4;
OY776276.1_Linnaemya_vulpina_genome_assembly,_chromosome:_1	AUGUSTUS	CDS	113483385	113484515	1	+	0	ID=g4929.t4.CDS2;Parent=g4929.t4;
OY776276.1_Linnaemya_vulpina_genome_assembly,_chromosome:_1	AUGUSTUS	exon	113483385	113484515	.	+	.	ID=g4929.t4.exon2;Parent=g4929.t4;
OY776276.1_Linnaemya_vulpina_genome_assembly,_chromosome:_1	AUGUSTUS	intron	113484516	113484948	1	+	.	ID=g4929.t4.intron2;Parent=g4929.t4;
OY776276.1_Linnaemya_vulpina_genome_assembly,_chromosome:_1	AUGUSTUS	CDS	113484949	113485113	1	+	0	ID=g4929.t4.CDS3;Parent=g4929.t4;
OY776276.1_Linnaemya_vulpina_genome_assembly,_chromosome:_1	AUGUSTUS	exon	113484949	113485113	.	+	.	ID=g4929.t4.exon3;Parent=g4929.t4;
OY776276.1_Linnaemya_vulpina_genome_assembly,_chromosome:_1	AUGUSTUS	intron	113485114	113485173	1	+	.	ID=g4929.t4.intron3;Parent=g4929.t4;
OY776276.1_Linnaemya_vulpina_genome_assembly,_chromosome:_1	AUGUSTUS	CDS	113485174	113485426	1	+	0	ID=g4929.t4.CDS4;Parent=g4929.t4;
OY776276.1_Linnaemya_vulpina_genome_assembly,_chromosome:_1	AUGUSTUS	exon	113485174	113485426	.	+	.	ID=g4929.t4.exon4;Parent=g4929.t4;
OY776276.1_Linnaemya_vulpina_genome_assembly,_chromosome:_1	AUGUSTUS	intron	113485427	113486613	1	+	.	ID=g4929.t4.intron4;Parent=g4929.t4;
OY776276.1_Linnaemya_vulpina_genome_assembly,_chromosome:_1	AUGUSTUS	CDS	113486614	113486713	1	+	2	ID=g4929.t4.CDS5;Parent=g4929.t4;
OY776276.1_Linnaemya_vulpina_genome_assembly,_chromosome:_1	AUGUSTUS	exon	113486614	113486713	.	+	.	ID=g4929.t4.exon5;Parent=g4929.t4;
OY776276.1_Linnaemya_vulpina_genome_assembly,_chromosome:_1	AUGUSTUS	intron	113486714	113486846	1	+	.	ID=g4929.t4.intron5;Parent=g4929.t4;
OY776276.1_Linnaemya_vulpina_genome_assembly,_chromosome:_1	AUGUSTUS	CDS	113486847	113486956	1	+	1	ID=g4929.t4.CDS6;Parent=g4929.t4;
OY776276.1_Linnaemya_vulpina_genome_assembly,_chromosome:_1	AUGUSTUS	exon	113486847	113486956	.	+	.	ID=g4929.t4.exon6;Parent=g4929.t4;
OY776276.1_Linnaemya_vulpina_genome_assembly,_chromosome:_1	AUGUSTUS	intron	113486957	113487019	1	+	.	ID=g4929.t4.intron6;Parent=g4929.t4;
OY776276.1_Linnaemya_vulpina_genome_assembly,_chromosome:_1	AUGUSTUS	CDS	113487020	113487334	1	+	2	ID=g4929.t4.CDS7;Parent=g4929.t4;
OY776276.1_Linnaemya_vulpina_genome_assembly,_chromosome:_1	AUGUSTUS	exon	113487020	113487334	.	+	.	ID=g4929.t4.exon7;Parent=g4929.t4;
OY776276.1_Linnaemya_vulpina_genome_assembly,_chromosome:_1	AUGUSTUS	intron	113487335	113487391	1	+	.	ID=g4929.t4.intron7;Parent=g4929.t4;
OY776276.1_Linnaemya_vulpina_genome_assembly,_chromosome:_1	AUGUSTUS	CDS	113487392	113487729	1	+	2	ID=g4929.t4.CDS8;Parent=g4929.t4;
OY776276.1_Linnaemya_vulpina_genome_assembly,_chromosome:_1	AUGUSTUS	exon	113487392	113487729	.	+	.	ID=g4929.t4.exon8;Parent=g4929.t4;
OY776276.1_Linnaemya_vulpina_genome_assembly,_chromosome:_1	AUGUSTUS	intron	113487730	113487787	1	+	.	ID=g4929.t4.intron8;Parent=g4929.t4;
OY776276.1_Linnaemya_vulpina_genome_assembly,_chromosome:_1	AUGUSTUS	CDS	113487788	113487920	1	+	0	ID=g4929.t4.CDS9;Parent=g4929.t4;
OY776276.1_Linnaemya_vulpina_genome_assembly,_chromosome:_1	AUGUSTUS	exon	113487788	113487920	.	+	.	ID=g4929.t4.exon9;Parent=g4929.t4;
OY776276.1_Linnaemya_vulpina_genome_assembly,_chromosome:_1	AUGUSTUS	intron	113487921	113487978	1	+	.	ID=g4929.t4.intron9;Parent=g4929.t4;
OY776276.1_Linnaemya_vulpina_genome_assembly,_chromosome:_1	AUGUSTUS	CDS	113487979	113488105	1	+	2	ID=g4929.t4.CDS10;Parent=g4929.t4;
OY776276.1_Linnaemya_vulpina_genome_assembly,_chromosome:_1	AUGUSTUS	exon	113487979	113488105	.	+	.	ID=g4929.t4.exon10;Parent=g4929.t4;
OY776276.1_Linnaemya_vulpina_genome_assembly,_chromosome:_1	AUGUSTUS	intron	113488106	113488171	1	+	.	ID=g4929.t4.intron10;Parent=g4929.t4;
OY776276.1_Linnaemya_vulpina_genome_assembly,_chromosome:_1	AUGUSTUS	CDS	113488172	113488924	1	+	1	ID=g4929.t4.CDS11;Parent=g4929.t4;
OY776276.1_Linnaemya_vulpina_genome_assembly,_chromosome:_1	AUGUSTUS	exon	113488172	113488924	.	+	.	ID=g4929.t4.exon11;Parent=g4929.t4;
OY776276.1_Linnaemya_vulpina_genome_assembly,_chromosome:_1	AUGUSTUS	intron	113488925	113488990	1	+	.	ID=g4929.t4.intron11;Parent=g4929.t4;
OY776276.1_Linnaemya_vulpina_genome_assembly,_chromosome:_1	AUGUSTUS	CDS	113488991	113489540	1	+	1	ID=g4929.t4.CDS12;Parent=g4929.t4;
OY776276.1_Linnaemya_vulpina_genome_assembly,_chromosome:_1	AUGUSTUS	exon	113488991	113489540	.	+	.	ID=g4929.t4.exon12;Parent=g4929.t4;
OY776276.1_Linnaemya_vulpina_genome_assembly,_chromosome:_1	AUGUSTUS	intron	113489541	113489616	1	+	.	ID=g4929.t4.intron12;Parent=g4929.t4;
OY776276.1_Linnaemya_vulpina_genome_assembly,_chromosome:_1	AUGUSTUS	CDS	113489617	113490417	1	+	0	ID=g4929.t4.CDS13;Parent=g4929.t4;
OY776276.1_Linnaemya_vulpina_genome_assembly,_chromosome:_1	AUGUSTUS	exon	113489617	113490417	.	+	.	ID=g4929.t4.exon13;Parent=g4929.t4;
OY776276.1_Linnaemya_vulpina_genome_assembly,_chromosome:_1	AUGUSTUS	intron	113490418	113490480	1	+	.	ID=g4929.t4.intron13;Parent=g4929.t4;
OY776276.1_Linnaemya_vulpina_genome_assembly,_chromosome:_1	AUGUSTUS	CDS	113490481	113490603	1	+	0	ID=g4929.t4.CDS14;Parent=g4929.t4;
OY776276.1_Linnaemya_vulpina_genome_assembly,_chromosome:_1	AUGUSTUS	exon	113490481	113490603	.	+	.	ID=g4929.t4.exon14;Parent=g4929.t4;
OY776276.1_Linnaemya_vulpina_genome_assembly,_chromosome:_1	AUGUSTUS	intron	113490604	113490658	1	+	.	ID=g4929.t4.intron14;Parent=g4929.t4;
OY776276.1_Linnaemya_vulpina_genome_assembly,_chromosome:_1	AUGUSTUS	CDS	113490659	113493670	1	+	0	ID=g4929.t4.CDS15;Parent=g4929.t4;
OY776276.1_Linnaemya_vulpina_genome_assembly,_chromosome:_1	AUGUSTUS	exon	113490659	113493670	.	+	.	ID=g4929.t4.exon15;Parent=g4929.t4;
OY776276.1_Linnaemya_vulpina_genome_assembly,_chromosome:_1	AUGUSTUS	intron	113493671	113493867	1	+	.	ID=g4929.t4.intron15;Parent=g4929.t4;
OY776276.1_Linnaemya_vulpina_genome_assembly,_chromosome:_1	AUGUSTUS	CDS	113493868	113494519	1	+	0	ID=g4929.t4.CDS16;Parent=g4929.t4;
OY776276.1_Linnaemya_vulpina_genome_assembly,_chromosome:_1	AUGUSTUS	exon	113493868	113494519	.	+	.	ID=g4929.t4.exon16;Parent=g4929.t4;
OY776276.1_Linnaemya_vulpina_genome_assembly,_chromosome:_1	AUGUSTUS	intron	113494520	113494603	1	+	.	ID=g4929.t4.intron16;Parent=g4929.t4;
OY776276.1_Linnaemya_vulpina_genome_assembly,_chromosome:_1	AUGUSTUS	CDS	113494604	113494792	1	+	2	ID=g4929.t4.CDS17;Parent=g4929.t4;
OY776276.1_Linnaemya_vulpina_genome_assembly,_chromosome:_1	AUGUSTUS	exon	113494604	113494792	.	+	.	ID=g4929.t4.exon17;Parent=g4929.t4;
OY776276.1_Linnaemya_vulpina_genome_assembly,_chromosome:_1	AUGUSTUS	intron	113494793	113494862	1	+	.	ID=g4929.t4.intron17;Parent=g4929.t4;
OY776276.1_Linnaemya_vulpina_genome_assembly,_chromosome:_1	AUGUSTUS	CDS	113494863	113494993	1	+	2	ID=g4929.t4.CDS18;Parent=g4929.t4;
OY776276.1_Linnaemya_vulpina_genome_assembly,_chromosome:_1	AUGUSTUS	exon	113494863	113494993	.	+	.	ID=g4929.t4.exon18;Parent=g4929.t4;
OY776276.1_Linnaemya_vulpina_genome_assembly,_chromosome:_1	AUGUSTUS	intron	113494994	113495553	1	+	.	ID=g4929.t4.intron18;Parent=g4929.t4;
OY776276.1_Linnaemya_vulpina_genome_assembly,_chromosome:_1	AUGUSTUS	CDS	113495554	113496270	1	+	0	ID=g4929.t4.CDS19;Parent=g4929.t4;
OY776276.1_Linnaemya_vulpina_genome_assembly,_chromosome:_1	AUGUSTUS	exon	113495554	113496270	.	+	.	ID=g4929.t4.exon19;Parent=g4929.t4;
OY776276.1_Linnaemya_vulpina_genome_assembly,_chromosome:_1	AUGUSTUS	stop_codon	113496268	113496270	.	+	0	ID=g4929.t4.stop1;Parent=g4929.t4;
OY776276.1_Linnaemya_vulpina_genome_assembly,_chromosome:_1	AUGUSTUS	mRNA	113482987	113496270	0.94	+	.	ID=g4929.t5;Parent=g4929;
OY776276.1_Linnaemya_vulpina_genome_assembly,_chromosome:_1	AUGUSTUS	start_codon	113482987	113482989	.	+	0	ID=g4929.t5.start1;Parent=g4929.t5;
OY776276.1_Linnaemya_vulpina_genome_assembly,_chromosome:_1	AUGUSTUS	CDS	113482987	113483322	0.94	+	0	ID=g4929.t5.CDS1;Parent=g4929.t5;
OY776276.1_Linnaemya_vulpina_genome_assembly,_chromosome:_1	AUGUSTUS	exon	113482987	113483322	.	+	.	ID=g4929.t5.exon1;Parent=g4929.t5;
OY776276.1_Linnaemya_vulpina_genome_assembly,_chromosome:_1	AUGUSTUS	intron	113483323	113483384	1	+	.	ID=g4929.t5.intron1;Parent=g4929.t5;
OY776276.1_Linnaemya_vulpina_genome_assembly,_chromosome:_1	AUGUSTUS	CDS	113483385	113484515	1	+	0	ID=g4929.t5.CDS2;Parent=g4929.t5;
OY776276.1_Linnaemya_vulpina_genome_assembly,_chromosome:_1	AUGUSTUS	exon	113483385	113484515	.	+	.	ID=g4929.t5.exon2;Parent=g4929.t5;
OY776276.1_Linnaemya_vulpina_genome_assembly,_chromosome:_1	AUGUSTUS	intron	113484516	113484948	1	+	.	ID=g4929.t5.intron2;Parent=g4929.t5;
OY776276.1_Linnaemya_vulpina_genome_assembly,_chromosome:_1	AUGUSTUS	CDS	113484949	113485113	1	+	0	ID=g4929.t5.CDS3;Parent=g4929.t5;
OY776276.1_Linnaemya_vulpina_genome_assembly,_chromosome:_1	AUGUSTUS	exon	113484949	113485113	.	+	.	ID=g4929.t5.exon3;Parent=g4929.t5;
OY776276.1_Linnaemya_vulpina_genome_assembly,_chromosome:_1	AUGUSTUS	intron	113485114	113485173	1	+	.	ID=g4929.t5.intron3;Parent=g4929.t5;
OY776276.1_Linnaemya_vulpina_genome_assembly,_chromosome:_1	AUGUSTUS	CDS	113485174	113485426	1	+	0	ID=g4929.t5.CDS4;Parent=g4929.t5;
OY776276.1_Linnaemya_vulpina_genome_assembly,_chromosome:_1	AUGUSTUS	exon	113485174	113485426	.	+	.	ID=g4929.t5.exon4;Parent=g4929.t5;
OY776276.1_Linnaemya_vulpina_genome_assembly,_chromosome:_1	AUGUSTUS	intron	113485427	113486613	1	+	.	ID=g4929.t5.intron4;Parent=g4929.t5;
OY776276.1_Linnaemya_vulpina_genome_assembly,_chromosome:_1	AUGUSTUS	CDS	113486614	113486713	1	+	2	ID=g4929.t5.CDS5;Parent=g4929.t5;
OY776276.1_Linnaemya_vulpina_genome_assembly,_chromosome:_1	AUGUSTUS	exon	113486614	113486713	.	+	.	ID=g4929.t5.exon5;Parent=g4929.t5;
OY776276.1_Linnaemya_vulpina_genome_assembly,_chromosome:_1	AUGUSTUS	intron	113486714	113486846	1	+	.	ID=g4929.t5.intron5;Parent=g4929.t5;
OY776276.1_Linnaemya_vulpina_genome_assembly,_chromosome:_1	AUGUSTUS	CDS	113486847	113486956	1	+	1	ID=g4929.t5.CDS6;Parent=g4929.t5;
OY776276.1_Linnaemya_vulpina_genome_assembly,_chromosome:_1	AUGUSTUS	exon	113486847	113486956	.	+	.	ID=g4929.t5.exon6;Parent=g4929.t5;
OY776276.1_Linnaemya_vulpina_genome_assembly,_chromosome:_1	AUGUSTUS	intron	113486957	113487019	1	+	.	ID=g4929.t5.intron6;Parent=g4929.t5;
OY776276.1_Linnaemya_vulpina_genome_assembly,_chromosome:_1	AUGUSTUS	CDS	113487020	113487334	1	+	2	ID=g4929.t5.CDS7;Parent=g4929.t5;
OY776276.1_Linnaemya_vulpina_genome_assembly,_chromosome:_1	AUGUSTUS	exon	113487020	113487334	.	+	.	ID=g4929.t5.exon7;Parent=g4929.t5;
OY776276.1_Linnaemya_vulpina_genome_assembly,_chromosome:_1	AUGUSTUS	intron	113487335	113487391	1	+	.	ID=g4929.t5.intron7;Parent=g4929.t5;
OY776276.1_Linnaemya_vulpina_genome_assembly,_chromosome:_1	AUGUSTUS	CDS	113487392	113487729	1	+	2	ID=g4929.t5.CDS8;Parent=g4929.t5;
OY776276.1_Linnaemya_vulpina_genome_assembly,_chromosome:_1	AUGUSTUS	exon	113487392	113487729	.	+	.	ID=g4929.t5.exon8;Parent=g4929.t5;
OY776276.1_Linnaemya_vulpina_genome_assembly,_chromosome:_1	AUGUSTUS	intron	113487730	113487787	1	+	.	ID=g4929.t5.intron8;Parent=g4929.t5;
OY776276.1_Linnaemya_vulpina_genome_assembly,_chromosome:_1	AUGUSTUS	CDS	113487788	113487920	1	+	0	ID=g4929.t5.CDS9;Parent=g4929.t5;
OY776276.1_Linnaemya_vulpina_genome_assembly,_chromosome:_1	AUGUSTUS	exon	113487788	113487920	.	+	.	ID=g4929.t5.exon9;Parent=g4929.t5;
OY776276.1_Linnaemya_vulpina_genome_assembly,_chromosome:_1	AUGUSTUS	intron	113487921	113487978	1	+	.	ID=g4929.t5.intron9;Parent=g4929.t5;
OY776276.1_Linnaemya_vulpina_genome_assembly,_chromosome:_1	AUGUSTUS	CDS	113487979	113488105	1	+	2	ID=g4929.t5.CDS10;Parent=g4929.t5;
OY776276.1_Linnaemya_vulpina_genome_assembly,_chromosome:_1	AUGUSTUS	exon	113487979	113488105	.	+	.	ID=g4929.t5.exon10;Parent=g4929.t5;
OY776276.1_Linnaemya_vulpina_genome_assembly,_chromosome:_1	AUGUSTUS	intron	113488106	113488171	1	+	.	ID=g4929.t5.intron10;Parent=g4929.t5;
OY776276.1_Linnaemya_vulpina_genome_assembly,_chromosome:_1	AUGUSTUS	CDS	113488172	113488924	1	+	1	ID=g4929.t5.CDS11;Parent=g4929.t5;
OY776276.1_Linnaemya_vulpina_genome_assembly,_chromosome:_1	AUGUSTUS	exon	113488172	113488924	.	+	.	ID=g4929.t5.exon11;Parent=g4929.t5;
OY776276.1_Linnaemya_vulpina_genome_assembly,_chromosome:_1	AUGUSTUS	intron	113488925	113488990	1	+	.	ID=g4929.t5.intron11;Parent=g4929.t5;
OY776276.1_Linnaemya_vulpina_genome_assembly,_chromosome:_1	AUGUSTUS	CDS	113488991	113489546	1	+	1	ID=g4929.t5.CDS12;Parent=g4929.t5;
OY776276.1_Linnaemya_vulpina_genome_assembly,_chromosome:_1	AUGUSTUS	exon	113488991	113489546	.	+	.	ID=g4929.t5.exon12;Parent=g4929.t5;
OY776276.1_Linnaemya_vulpina_genome_assembly,_chromosome:_1	AUGUSTUS	intron	113489547	113489616	1	+	.	ID=g4929.t5.intron12;Parent=g4929.t5;
OY776276.1_Linnaemya_vulpina_genome_assembly,_chromosome:_1	AUGUSTUS	CDS	113489617	113490417	1	+	0	ID=g4929.t5.CDS13;Parent=g4929.t5;
OY776276.1_Linnaemya_vulpina_genome_assembly,_chromosome:_1	AUGUSTUS	exon	113489617	113490417	.	+	.	ID=g4929.t5.exon13;Parent=g4929.t5;
OY776276.1_Linnaemya_vulpina_genome_assembly,_chromosome:_1	AUGUSTUS	intron	113490418	113490480	1	+	.	ID=g4929.t5.intron13;Parent=g4929.t5;
OY776276.1_Linnaemya_vulpina_genome_assembly,_chromosome:_1	AUGUSTUS	CDS	113490481	113490603	1	+	0	ID=g4929.t5.CDS14;Parent=g4929.t5;
OY776276.1_Linnaemya_vulpina_genome_assembly,_chromosome:_1	AUGUSTUS	exon	113490481	113490603	.	+	.	ID=g4929.t5.exon14;Parent=g4929.t5;
OY776276.1_Linnaemya_vulpina_genome_assembly,_chromosome:_1	AUGUSTUS	intron	113490604	113490658	1	+	.	ID=g4929.t5.intron14;Parent=g4929.t5;
OY776276.1_Linnaemya_vulpina_genome_assembly,_chromosome:_1	AUGUSTUS	CDS	113490659	113493670	1	+	0	ID=g4929.t5.CDS15;Parent=g4929.t5;
OY776276.1_Linnaemya_vulpina_genome_assembly,_chromosome:_1	AUGUSTUS	exon	113490659	113493670	.	+	.	ID=g4929.t5.exon15;Parent=g4929.t5;
OY776276.1_Linnaemya_vulpina_genome_assembly,_chromosome:_1	AUGUSTUS	intron	113493671	113493867	1	+	.	ID=g4929.t5.intron15;Parent=g4929.t5;
OY776276.1_Linnaemya_vulpina_genome_assembly,_chromosome:_1	AUGUSTUS	CDS	113493868	113494519	1	+	0	ID=g4929.t5.CDS16;Parent=g4929.t5;
OY776276.1_Linnaemya_vulpina_genome_assembly,_chromosome:_1	AUGUSTUS	exon	113493868	113494519	.	+	.	ID=g4929.t5.exon16;Parent=g4929.t5;
OY776276.1_Linnaemya_vulpina_genome_assembly,_chromosome:_1	AUGUSTUS	intron	113494520	113494603	1	+	.	ID=g4929.t5.intron16;Parent=g4929.t5;
OY776276.1_Linnaemya_vulpina_genome_assembly,_chromosome:_1	AUGUSTUS	CDS	113494604	113494792	1	+	2	ID=g4929.t5.CDS17;Parent=g4929.t5;
OY776276.1_Linnaemya_vulpina_genome_assembly,_chromosome:_1	AUGUSTUS	exon	113494604	113494792	.	+	.	ID=g4929.t5.exon17;Parent=g4929.t5;
OY776276.1_Linnaemya_vulpina_genome_assembly,_chromosome:_1	AUGUSTUS	intron	113494793	113494862	1	+	.	ID=g4929.t5.intron17;Parent=g4929.t5;
OY776276.1_Linnaemya_vulpina_genome_assembly,_chromosome:_1	AUGUSTUS	CDS	113494863	113494993	1	+	2	ID=g4929.t5.CDS18;Parent=g4929.t5;
OY776276.1_Linnaemya_vulpina_genome_assembly,_chromosome:_1	AUGUSTUS	exon	113494863	113494993	.	+	.	ID=g4929.t5.exon18;Parent=g4929.t5;
OY776276.1_Linnaemya_vulpina_genome_assembly,_chromosome:_1	AUGUSTUS	intron	113494994	113495553	1	+	.	ID=g4929.t5.intron18;Parent=g4929.t5;
OY776276.1_Linnaemya_vulpina_genome_assembly,_chromosome:_1	AUGUSTUS	CDS	113495554	113496270	1	+	0	ID=g4929.t5.CDS19;Parent=g4929.t5;
OY776276.1_Linnaemya_vulpina_genome_assembly,_chromosome:_1	AUGUSTUS	exon	113495554	113496270	.	+	.	ID=g4929.t5.exon19;Parent=g4929.t5;
OY776276.1_Linnaemya_vulpina_genome_assembly,_chromosome:_1	AUGUSTUS	stop_codon	113496268	113496270	.	+	0	ID=g4929.t5.stop1;Parent=g4929.t5;
OY776276.1_Linnaemya_vulpina_genome_assembly,_chromosome:_1	AUGUSTUS	mRNA	113482987	113496270	0.98	+	.	ID=g4929.t6;Parent=g4929;
OY776276.1_Linnaemya_vulpina_genome_assembly,_chromosome:_1	AUGUSTUS	start_codon	113482987	113482989	.	+	0	ID=g4929.t6.start1;Parent=g4929.t6;
OY776276.1_Linnaemya_vulpina_genome_assembly,_chromosome:_1	AUGUSTUS	CDS	113482987	113483322	0.98	+	0	ID=g4929.t6.CDS1;Parent=g4929.t6;
OY776276.1_Linnaemya_vulpina_genome_assembly,_chromosome:_1	AUGUSTUS	exon	113482987	113483322	.	+	.	ID=g4929.t6.exon1;Parent=g4929.t6;
OY776276.1_Linnaemya_vulpina_genome_assembly,_chromosome:_1	AUGUSTUS	intron	113483323	113483384	1	+	.	ID=g4929.t6.intron1;Parent=g4929.t6;
OY776276.1_Linnaemya_vulpina_genome_assembly,_chromosome:_1	AUGUSTUS	CDS	113483385	113484515	1	+	0	ID=g4929.t6.CDS2;Parent=g4929.t6;
OY776276.1_Linnaemya_vulpina_genome_assembly,_chromosome:_1	AUGUSTUS	exon	113483385	113484515	.	+	.	ID=g4929.t6.exon2;Parent=g4929.t6;
OY776276.1_Linnaemya_vulpina_genome_assembly,_chromosome:_1	AUGUSTUS	intron	113484516	113484948	1	+	.	ID=g4929.t6.intron2;Parent=g4929.t6;
OY776276.1_Linnaemya_vulpina_genome_assembly,_chromosome:_1	AUGUSTUS	CDS	113484949	113485113	1	+	0	ID=g4929.t6.CDS3;Parent=g4929.t6;
OY776276.1_Linnaemya_vulpina_genome_assembly,_chromosome:_1	AUGUSTUS	exon	113484949	113485113	.	+	.	ID=g4929.t6.exon3;Parent=g4929.t6;
OY776276.1_Linnaemya_vulpina_genome_assembly,_chromosome:_1	AUGUSTUS	intron	113485114	113485173	1	+	.	ID=g4929.t6.intron3;Parent=g4929.t6;
OY776276.1_Linnaemya_vulpina_genome_assembly,_chromosome:_1	AUGUSTUS	CDS	113485174	113485426	1	+	0	ID=g4929.t6.CDS4;Parent=g4929.t6;
OY776276.1_Linnaemya_vulpina_genome_assembly,_chromosome:_1	AUGUSTUS	exon	113485174	113485426	.	+	.	ID=g4929.t6.exon4;Parent=g4929.t6;
OY776276.1_Linnaemya_vulpina_genome_assembly,_chromosome:_1	AUGUSTUS	intron	113485427	113486613	1	+	.	ID=g4929.t6.intron4;Parent=g4929.t6;
OY776276.1_Linnaemya_vulpina_genome_assembly,_chromosome:_1	AUGUSTUS	CDS	113486614	113486713	1	+	2	ID=g4929.t6.CDS5;Parent=g4929.t6;
OY776276.1_Linnaemya_vulpina_genome_assembly,_chromosome:_1	AUGUSTUS	exon	113486614	113486713	.	+	.	ID=g4929.t6.exon5;Parent=g4929.t6;
OY776276.1_Linnaemya_vulpina_genome_assembly,_chromosome:_1	AUGUSTUS	intron	113486714	113486900	1	+	.	ID=g4929.t6.intron5;Parent=g4929.t6;
OY776276.1_Linnaemya_vulpina_genome_assembly,_chromosome:_1	AUGUSTUS	CDS	113486901	113486956	1	+	1	ID=g4929.t6.CDS6;Parent=g4929.t6;
OY776276.1_Linnaemya_vulpina_genome_assembly,_chromosome:_1	AUGUSTUS	exon	113486901	113486956	.	+	.	ID=g4929.t6.exon6;Parent=g4929.t6;
OY776276.1_Linnaemya_vulpina_genome_assembly,_chromosome:_1	AUGUSTUS	intron	113486957	113487019	1	+	.	ID=g4929.t6.intron6;Parent=g4929.t6;
OY776276.1_Linnaemya_vulpina_genome_assembly,_chromosome:_1	AUGUSTUS	CDS	113487020	113487334	1	+	2	ID=g4929.t6.CDS7;Parent=g4929.t6;
OY776276.1_Linnaemya_vulpina_genome_assembly,_chromosome:_1	AUGUSTUS	exon	113487020	113487334	.	+	.	ID=g4929.t6.exon7;Parent=g4929.t6;
OY776276.1_Linnaemya_vulpina_genome_assembly,_chromosome:_1	AUGUSTUS	intron	113487335	113487391	1	+	.	ID=g4929.t6.intron7;Parent=g4929.t6;
OY776276.1_Linnaemya_vulpina_genome_assembly,_chromosome:_1	AUGUSTUS	CDS	113487392	113487729	1	+	2	ID=g4929.t6.CDS8;Parent=g4929.t6;
OY776276.1_Linnaemya_vulpina_genome_assembly,_chromosome:_1	AUGUSTUS	exon	113487392	113487729	.	+	.	ID=g4929.t6.exon8;Parent=g4929.t6;
OY776276.1_Linnaemya_vulpina_genome_assembly,_chromosome:_1	AUGUSTUS	intron	113487730	113487787	1	+	.	ID=g4929.t6.intron8;Parent=g4929.t6;
OY776276.1_Linnaemya_vulpina_genome_assembly,_chromosome:_1	AUGUSTUS	CDS	113487788	113487920	1	+	0	ID=g4929.t6.CDS9;Parent=g4929.t6;
OY776276.1_Linnaemya_vulpina_genome_assembly,_chromosome:_1	AUGUSTUS	exon	113487788	113487920	.	+	.	ID=g4929.t6.exon9;Parent=g4929.t6;
OY776276.1_Linnaemya_vulpina_genome_assembly,_chromosome:_1	AUGUSTUS	intron	113487921	113487978	1	+	.	ID=g4929.t6.intron9;Parent=g4929.t6;
OY776276.1_Linnaemya_vulpina_genome_assembly,_chromosome:_1	AUGUSTUS	CDS	113487979	113488105	1	+	2	ID=g4929.t6.CDS10;Parent=g4929.t6;
OY776276.1_Linnaemya_vulpina_genome_assembly,_chromosome:_1	AUGUSTUS	exon	113487979	113488105	.	+	.	ID=g4929.t6.exon10;Parent=g4929.t6;
OY776276.1_Linnaemya_vulpina_genome_assembly,_chromosome:_1	AUGUSTUS	intron	113488106	113488171	1	+	.	ID=g4929.t6.intron10;Parent=g4929.t6;
OY776276.1_Linnaemya_vulpina_genome_assembly,_chromosome:_1	AUGUSTUS	CDS	113488172	113488924	1	+	1	ID=g4929.t6.CDS11;Parent=g4929.t6;
OY776276.1_Linnaemya_vulpina_genome_assembly,_chromosome:_1	AUGUSTUS	exon	113488172	113488924	.	+	.	ID=g4929.t6.exon11;Parent=g4929.t6;
OY776276.1_Linnaemya_vulpina_genome_assembly,_chromosome:_1	AUGUSTUS	intron	113488925	113488990	1	+	.	ID=g4929.t6.intron11;Parent=g4929.t6;
OY776276.1_Linnaemya_vulpina_genome_assembly,_chromosome:_1	AUGUSTUS	CDS	113488991	113489540	1	+	1	ID=g4929.t6.CDS12;Parent=g4929.t6;
OY776276.1_Linnaemya_vulpina_genome_assembly,_chromosome:_1	AUGUSTUS	exon	113488991	113489540	.	+	.	ID=g4929.t6.exon12;Parent=g4929.t6;
OY776276.1_Linnaemya_vulpina_genome_assembly,_chromosome:_1	AUGUSTUS	intron	113489541	113489616	1	+	.	ID=g4929.t6.intron12;Parent=g4929.t6;
OY776276.1_Linnaemya_vulpina_genome_assembly,_chromosome:_1	AUGUSTUS	CDS	113489617	113490417	1	+	0	ID=g4929.t6.CDS13;Parent=g4929.t6;
OY776276.1_Linnaemya_vulpina_genome_assembly,_chromosome:_1	AUGUSTUS	exon	113489617	113490417	.	+	.	ID=g4929.t6.exon13;Parent=g4929.t6;
OY776276.1_Linnaemya_vulpina_genome_assembly,_chromosome:_1	AUGUSTUS	intron	113490418	113490480	1	+	.	ID=g4929.t6.intron13;Parent=g4929.t6;
OY776276.1_Linnaemya_vulpina_genome_assembly,_chromosome:_1	AUGUSTUS	CDS	113490481	113490603	1	+	0	ID=g4929.t6.CDS14;Parent=g4929.t6;
OY776276.1_Linnaemya_vulpina_genome_assembly,_chromosome:_1	AUGUSTUS	exon	113490481	113490603	.	+	.	ID=g4929.t6.exon14;Parent=g4929.t6;
OY776276.1_Linnaemya_vulpina_genome_assembly,_chromosome:_1	AUGUSTUS	intron	113490604	113490658	1	+	.	ID=g4929.t6.intron14;Parent=g4929.t6;
OY776276.1_Linnaemya_vulpina_genome_assembly,_chromosome:_1	AUGUSTUS	CDS	113490659	113493670	1	+	0	ID=g4929.t6.CDS15;Parent=g4929.t6;
OY776276.1_Linnaemya_vulpina_genome_assembly,_chromosome:_1	AUGUSTUS	exon	113490659	113493670	.	+	.	ID=g4929.t6.exon15;Parent=g4929.t6;
OY776276.1_Linnaemya_vulpina_genome_assembly,_chromosome:_1	AUGUSTUS	intron	113493671	113493867	1	+	.	ID=g4929.t6.intron15;Parent=g4929.t6;
OY776276.1_Linnaemya_vulpina_genome_assembly,_chromosome:_1	AUGUSTUS	CDS	113493868	113494519	1	+	0	ID=g4929.t6.CDS16;Parent=g4929.t6;
OY776276.1_Linnaemya_vulpina_genome_assembly,_chromosome:_1	AUGUSTUS	exon	113493868	113494519	.	+	.	ID=g4929.t6.exon16;Parent=g4929.t6;
OY776276.1_Linnaemya_vulpina_genome_assembly,_chromosome:_1	AUGUSTUS	intron	113494520	113494603	1	+	.	ID=g4929.t6.intron16;Parent=g4929.t6;
OY776276.1_Linnaemya_vulpina_genome_assembly,_chromosome:_1	AUGUSTUS	CDS	113494604	113494792	1	+	2	ID=g4929.t6.CDS17;Parent=g4929.t6;
OY776276.1_Linnaemya_vulpina_genome_assembly,_chromosome:_1	AUGUSTUS	exon	113494604	113494792	.	+	.	ID=g4929.t6.exon17;Parent=g4929.t6;
OY776276.1_Linnaemya_vulpina_genome_assembly,_chromosome:_1	AUGUSTUS	intron	113494793	113494862	1	+	.	ID=g4929.t6.intron17;Parent=g4929.t6;
OY776276.1_Linnaemya_vulpina_genome_assembly,_chromosome:_1	AUGUSTUS	CDS	113494863	113494993	1	+	2	ID=g4929.t6.CDS18;Parent=g4929.t6;
OY776276.1_Linnaemya_vulpina_genome_assembly,_chromosome:_1	AUGUSTUS	exon	113494863	113494993	.	+	.	ID=g4929.t6.exon18;Parent=g4929.t6;
OY776276.1_Linnaemya_vulpina_genome_assembly,_chromosome:_1	AUGUSTUS	intron	113494994	113495553	1	+	.	ID=g4929.t6.intron18;Parent=g4929.t6;
OY776276.1_Linnaemya_vulpina_genome_assembly,_chromosome:_1	AUGUSTUS	CDS	113495554	113496270	1	+	0	ID=g4929.t6.CDS19;Parent=g4929.t6;
OY776276.1_Linnaemya_vulpina_genome_assembly,_chromosome:_1	AUGUSTUS	exon	113495554	113496270	.	+	.	ID=g4929.t6.exon19;Parent=g4929.t6;
OY776276.1_Linnaemya_vulpina_genome_assembly,_chromosome:_1	AUGUSTUS	stop_codon	113496268	113496270	.	+	0	ID=g4929.t6.stop1;Parent=g4929.t6;
OY776276.1_Linnaemya_vulpina_genome_assembly,_chromosome:_1	GeneMark.hmm3	mRNA	113472237	113496270	.	+	.	ID=g4929.t7;Parent=g4929;
OY776276.1_Linnaemya_vulpina_genome_assembly,_chromosome:_1	GeneMark.hmm3	start_codon	113472237	113472239	.	+	0	ID=g4929.t7.start1;Parent=g4929.t7;
OY776276.1_Linnaemya_vulpina_genome_assembly,_chromosome:_1	GeneMark.hmm3	CDS	113472237	113472338	.	+	0	ID=g4929.t7.CDS1;Parent=g4929.t7;
OY776276.1_Linnaemya_vulpina_genome_assembly,_chromosome:_1	GeneMark.hmm3	exon	113472237	113472338	0	+	.	ID=g4929.t7.exon1;Parent=g4929.t7;
OY776276.1_Linnaemya_vulpina_genome_assembly,_chromosome:_1	GeneMark.hmm3	intron	113472339	113473741	.	+	0	ID=g4929.t7.intron1;Parent=g4929.t7;
OY776276.1_Linnaemya_vulpina_genome_assembly,_chromosome:_1	GeneMark.hmm3	CDS	113473742	113473877	.	+	0	ID=g4929.t7.CDS2;Parent=g4929.t7;
OY776276.1_Linnaemya_vulpina_genome_assembly,_chromosome:_1	GeneMark.hmm3	exon	113473742	113473877	0	+	.	ID=g4929.t7.exon2;Parent=g4929.t7;
OY776276.1_Linnaemya_vulpina_genome_assembly,_chromosome:_1	GeneMark.hmm3	intron	113473878	113473941	.	+	2	ID=g4929.t7.intron2;Parent=g4929.t7;
OY776276.1_Linnaemya_vulpina_genome_assembly,_chromosome:_1	GeneMark.hmm3	CDS	113473942	113474085	.	+	2	ID=g4929.t7.CDS3;Parent=g4929.t7;
OY776276.1_Linnaemya_vulpina_genome_assembly,_chromosome:_1	GeneMark.hmm3	exon	113473942	113474085	0	+	.	ID=g4929.t7.exon3;Parent=g4929.t7;
OY776276.1_Linnaemya_vulpina_genome_assembly,_chromosome:_1	GeneMark.hmm3	intron	113474086	113474143	.	+	2	ID=g4929.t7.intron3;Parent=g4929.t7;
OY776276.1_Linnaemya_vulpina_genome_assembly,_chromosome:_1	GeneMark.hmm3	CDS	113474144	113474271	.	+	2	ID=g4929.t7.CDS4;Parent=g4929.t7;
OY776276.1_Linnaemya_vulpina_genome_assembly,_chromosome:_1	GeneMark.hmm3	exon	113474144	113474271	0	+	.	ID=g4929.t7.exon4;Parent=g4929.t7;
OY776276.1_Linnaemya_vulpina_genome_assembly,_chromosome:_1	GeneMark.hmm3	intron	113474272	113474331	.	+	0	ID=g4929.t7.intron4;Parent=g4929.t7;
OY776276.1_Linnaemya_vulpina_genome_assembly,_chromosome:_1	GeneMark.hmm3	CDS	113474332	113476524	.	+	0	ID=g4929.t7.CDS5;Parent=g4929.t7;
OY776276.1_Linnaemya_vulpina_genome_assembly,_chromosome:_1	GeneMark.hmm3	exon	113474332	113476524	0	+	.	ID=g4929.t7.exon5;Parent=g4929.t7;
OY776276.1_Linnaemya_vulpina_genome_assembly,_chromosome:_1	GeneMark.hmm3	intron	113476525	113476606	.	+	0	ID=g4929.t7.intron5;Parent=g4929.t7;
OY776276.1_Linnaemya_vulpina_genome_assembly,_chromosome:_1	GeneMark.hmm3	CDS	113476607	113476975	.	+	0	ID=g4929.t7.CDS6;Parent=g4929.t7;
OY776276.1_Linnaemya_vulpina_genome_assembly,_chromosome:_1	GeneMark.hmm3	exon	113476607	113476975	0	+	.	ID=g4929.t7.exon6;Parent=g4929.t7;
OY776276.1_Linnaemya_vulpina_genome_assembly,_chromosome:_1	GeneMark.hmm3	intron	113476976	113477038	.	+	0	ID=g4929.t7.intron6;Parent=g4929.t7;
OY776276.1_Linnaemya_vulpina_genome_assembly,_chromosome:_1	GeneMark.hmm3	CDS	113477039	113477508	.	+	0	ID=g4929.t7.CDS7;Parent=g4929.t7;
OY776276.1_Linnaemya_vulpina_genome_assembly,_chromosome:_1	GeneMark.hmm3	exon	113477039	113477508	0	+	.	ID=g4929.t7.exon7;Parent=g4929.t7;
OY776276.1_Linnaemya_vulpina_genome_assembly,_chromosome:_1	GeneMark.hmm3	intron	113477509	113477574	.	+	1	ID=g4929.t7.intron7;Parent=g4929.t7;
OY776276.1_Linnaemya_vulpina_genome_assembly,_chromosome:_1	GeneMark.hmm3	CDS	113477575	113477784	.	+	1	ID=g4929.t7.CDS8;Parent=g4929.t7;
OY776276.1_Linnaemya_vulpina_genome_assembly,_chromosome:_1	GeneMark.hmm3	exon	113477575	113477784	0	+	.	ID=g4929.t7.exon8;Parent=g4929.t7;
OY776276.1_Linnaemya_vulpina_genome_assembly,_chromosome:_1	GeneMark.hmm3	intron	113477785	113477845	.	+	1	ID=g4929.t7.intron8;Parent=g4929.t7;
OY776276.1_Linnaemya_vulpina_genome_assembly,_chromosome:_1	GeneMark.hmm3	CDS	113477846	113477975	.	+	1	ID=g4929.t7.CDS9;Parent=g4929.t7;
OY776276.1_Linnaemya_vulpina_genome_assembly,_chromosome:_1	GeneMark.hmm3	exon	113477846	113477975	0	+	.	ID=g4929.t7.exon9;Parent=g4929.t7;
OY776276.1_Linnaemya_vulpina_genome_assembly,_chromosome:_1	GeneMark.hmm3	intron	113477976	113478053	.	+	0	ID=g4929.t7.intron9;Parent=g4929.t7;
OY776276.1_Linnaemya_vulpina_genome_assembly,_chromosome:_1	GeneMark.hmm3	CDS	113478054	113478464	.	+	0	ID=g4929.t7.CDS10;Parent=g4929.t7;
OY776276.1_Linnaemya_vulpina_genome_assembly,_chromosome:_1	GeneMark.hmm3	exon	113478054	113478464	0	+	.	ID=g4929.t7.exon10;Parent=g4929.t7;
OY776276.1_Linnaemya_vulpina_genome_assembly,_chromosome:_1	GeneMark.hmm3	intron	113478465	113478521	.	+	0	ID=g4929.t7.intron10;Parent=g4929.t7;
OY776276.1_Linnaemya_vulpina_genome_assembly,_chromosome:_1	GeneMark.hmm3	CDS	113478522	113478802	.	+	0	ID=g4929.t7.CDS11;Parent=g4929.t7;
OY776276.1_Linnaemya_vulpina_genome_assembly,_chromosome:_1	GeneMark.hmm3	exon	113478522	113478802	0	+	.	ID=g4929.t7.exon11;Parent=g4929.t7;
OY776276.1_Linnaemya_vulpina_genome_assembly,_chromosome:_1	GeneMark.hmm3	intron	113478803	113479315	.	+	1	ID=g4929.t7.intron11;Parent=g4929.t7;
OY776276.1_Linnaemya_vulpina_genome_assembly,_chromosome:_1	GeneMark.hmm3	CDS	113479316	113479442	.	+	1	ID=g4929.t7.CDS12;Parent=g4929.t7;
OY776276.1_Linnaemya_vulpina_genome_assembly,_chromosome:_1	GeneMark.hmm3	exon	113479316	113479442	0	+	.	ID=g4929.t7.exon12;Parent=g4929.t7;
OY776276.1_Linnaemya_vulpina_genome_assembly,_chromosome:_1	GeneMark.hmm3	intron	113479443	113479798	.	+	0	ID=g4929.t7.intron12;Parent=g4929.t7;
OY776276.1_Linnaemya_vulpina_genome_assembly,_chromosome:_1	GeneMark.hmm3	CDS	113479799	113479894	.	+	0	ID=g4929.t7.CDS13;Parent=g4929.t7;
OY776276.1_Linnaemya_vulpina_genome_assembly,_chromosome:_1	GeneMark.hmm3	exon	113479799	113479894	0	+	.	ID=g4929.t7.exon13;Parent=g4929.t7;
OY776276.1_Linnaemya_vulpina_genome_assembly,_chromosome:_1	GeneMark.hmm3	intron	113479895	113481545	.	+	0	ID=g4929.t7.intron13;Parent=g4929.t7;
OY776276.1_Linnaemya_vulpina_genome_assembly,_chromosome:_1	GeneMark.hmm3	CDS	113481546	113482123	.	+	0	ID=g4929.t7.CDS14;Parent=g4929.t7;
OY776276.1_Linnaemya_vulpina_genome_assembly,_chromosome:_1	GeneMark.hmm3	exon	113481546	113482123	0	+	.	ID=g4929.t7.exon14;Parent=g4929.t7;
OY776276.1_Linnaemya_vulpina_genome_assembly,_chromosome:_1	GeneMark.hmm3	intron	113482124	113482985	.	+	1	ID=g4929.t7.intron14;Parent=g4929.t7;
OY776276.1_Linnaemya_vulpina_genome_assembly,_chromosome:_1	GeneMark.hmm3	CDS	113482986	113483322	.	+	1	ID=g4929.t7.CDS15;Parent=g4929.t7;
OY776276.1_Linnaemya_vulpina_genome_assembly,_chromosome:_1	GeneMark.hmm3	exon	113482986	113483322	0	+	.	ID=g4929.t7.exon15;Parent=g4929.t7;
OY776276.1_Linnaemya_vulpina_genome_assembly,_chromosome:_1	GeneMark.hmm3	intron	113483323	113483384	.	+	0	ID=g4929.t7.intron15;Parent=g4929.t7;
OY776276.1_Linnaemya_vulpina_genome_assembly,_chromosome:_1	GeneMark.hmm3	CDS	113483385	113484515	.	+	0	ID=g4929.t7.CDS16;Parent=g4929.t7;
OY776276.1_Linnaemya_vulpina_genome_assembly,_chromosome:_1	GeneMark.hmm3	exon	113483385	113484515	0	+	.	ID=g4929.t7.exon16;Parent=g4929.t7;
OY776276.1_Linnaemya_vulpina_genome_assembly,_chromosome:_1	GeneMark.hmm3	intron	113484516	113484948	.	+	0	ID=g4929.t7.intron16;Parent=g4929.t7;
OY776276.1_Linnaemya_vulpina_genome_assembly,_chromosome:_1	GeneMark.hmm3	CDS	113484949	113485113	.	+	0	ID=g4929.t7.CDS17;Parent=g4929.t7;
OY776276.1_Linnaemya_vulpina_genome_assembly,_chromosome:_1	GeneMark.hmm3	exon	113484949	113485113	0	+	.	ID=g4929.t7.exon17;Parent=g4929.t7;
OY776276.1_Linnaemya_vulpina_genome_assembly,_chromosome:_1	GeneMark.hmm3	intron	113485114	113485173	.	+	0	ID=g4929.t7.intron17;Parent=g4929.t7;
OY776276.1_Linnaemya_vulpina_genome_assembly,_chromosome:_1	GeneMark.hmm3	CDS	113485174	113485426	.	+	0	ID=g4929.t7.CDS18;Parent=g4929.t7;
OY776276.1_Linnaemya_vulpina_genome_assembly,_chromosome:_1	GeneMark.hmm3	exon	113485174	113485426	0	+	.	ID=g4929.t7.exon18;Parent=g4929.t7;
OY776276.1_Linnaemya_vulpina_genome_assembly,_chromosome:_1	GeneMark.hmm3	intron	113485427	113486613	.	+	2	ID=g4929.t7.intron18;Parent=g4929.t7;
OY776276.1_Linnaemya_vulpina_genome_assembly,_chromosome:_1	GeneMark.hmm3	CDS	113486614	113486713	.	+	2	ID=g4929.t7.CDS19;Parent=g4929.t7;
OY776276.1_Linnaemya_vulpina_genome_assembly,_chromosome:_1	GeneMark.hmm3	exon	113486614	113486713	0	+	.	ID=g4929.t7.exon19;Parent=g4929.t7;
OY776276.1_Linnaemya_vulpina_genome_assembly,_chromosome:_1	GeneMark.hmm3	intron	113486714	113486846	.	+	1	ID=g4929.t7.intron19;Parent=g4929.t7;
OY776276.1_Linnaemya_vulpina_genome_assembly,_chromosome:_1	GeneMark.hmm3	CDS	113486847	113486956	.	+	1	ID=g4929.t7.CDS20;Parent=g4929.t7;
OY776276.1_Linnaemya_vulpina_genome_assembly,_chromosome:_1	GeneMark.hmm3	exon	113486847	113486956	0	+	.	ID=g4929.t7.exon20;Parent=g4929.t7;
OY776276.1_Linnaemya_vulpina_genome_assembly,_chromosome:_1	GeneMark.hmm3	intron	113486957	113487019	.	+	2	ID=g4929.t7.intron20;Parent=g4929.t7;
OY776276.1_Linnaemya_vulpina_genome_assembly,_chromosome:_1	GeneMark.hmm3	CDS	113487020	113487334	.	+	2	ID=g4929.t7.CDS21;Parent=g4929.t7;
OY776276.1_Linnaemya_vulpina_genome_assembly,_chromosome:_1	GeneMark.hmm3	exon	113487020	113487334	0	+	.	ID=g4929.t7.exon21;Parent=g4929.t7;
OY776276.1_Linnaemya_vulpina_genome_assembly,_chromosome:_1	GeneMark.hmm3	intron	113487335	113487391	.	+	2	ID=g4929.t7.intron21;Parent=g4929.t7;
OY776276.1_Linnaemya_vulpina_genome_assembly,_chromosome:_1	GeneMark.hmm3	CDS	113487392	113487729	.	+	2	ID=g4929.t7.CDS22;Parent=g4929.t7;
OY776276.1_Linnaemya_vulpina_genome_assembly,_chromosome:_1	GeneMark.hmm3	exon	113487392	113487729	0	+	.	ID=g4929.t7.exon22;Parent=g4929.t7;
OY776276.1_Linnaemya_vulpina_genome_assembly,_chromosome:_1	GeneMark.hmm3	intron	113487730	113487787	.	+	0	ID=g4929.t7.intron22;Parent=g4929.t7;
OY776276.1_Linnaemya_vulpina_genome_assembly,_chromosome:_1	GeneMark.hmm3	CDS	113487788	113487920	.	+	0	ID=g4929.t7.CDS23;Parent=g4929.t7;
OY776276.1_Linnaemya_vulpina_genome_assembly,_chromosome:_1	GeneMark.hmm3	exon	113487788	113487920	0	+	.	ID=g4929.t7.exon23;Parent=g4929.t7;
OY776276.1_Linnaemya_vulpina_genome_assembly,_chromosome:_1	GeneMark.hmm3	intron	113487921	113487978	.	+	2	ID=g4929.t7.intron23;Parent=g4929.t7;
OY776276.1_Linnaemya_vulpina_genome_assembly,_chromosome:_1	GeneMark.hmm3	CDS	113487979	113488105	.	+	2	ID=g4929.t7.CDS24;Parent=g4929.t7;
OY776276.1_Linnaemya_vulpina_genome_assembly,_chromosome:_1	GeneMark.hmm3	exon	113487979	113488105	0	+	.	ID=g4929.t7.exon24;Parent=g4929.t7;
OY776276.1_Linnaemya_vulpina_genome_assembly,_chromosome:_1	GeneMark.hmm3	intron	113488106	113488171	.	+	1	ID=g4929.t7.intron24;Parent=g4929.t7;
OY776276.1_Linnaemya_vulpina_genome_assembly,_chromosome:_1	GeneMark.hmm3	CDS	113488172	113488924	.	+	1	ID=g4929.t7.CDS25;Parent=g4929.t7;
OY776276.1_Linnaemya_vulpina_genome_assembly,_chromosome:_1	GeneMark.hmm3	exon	113488172	113488924	0	+	.	ID=g4929.t7.exon25;Parent=g4929.t7;
OY776276.1_Linnaemya_vulpina_genome_assembly,_chromosome:_1	GeneMark.hmm3	intron	113488925	113488990	.	+	1	ID=g4929.t7.intron25;Parent=g4929.t7;
OY776276.1_Linnaemya_vulpina_genome_assembly,_chromosome:_1	GeneMark.hmm3	CDS	113488991	113489546	.	+	1	ID=g4929.t7.CDS26;Parent=g4929.t7;
OY776276.1_Linnaemya_vulpina_genome_assembly,_chromosome:_1	GeneMark.hmm3	exon	113488991	113489546	0	+	.	ID=g4929.t7.exon26;Parent=g4929.t7;
OY776276.1_Linnaemya_vulpina_genome_assembly,_chromosome:_1	GeneMark.hmm3	intron	113489547	113489616	.	+	0	ID=g4929.t7.intron26;Parent=g4929.t7;
OY776276.1_Linnaemya_vulpina_genome_assembly,_chromosome:_1	GeneMark.hmm3	CDS	113489617	113490417	.	+	0	ID=g4929.t7.CDS27;Parent=g4929.t7;
OY776276.1_Linnaemya_vulpina_genome_assembly,_chromosome:_1	GeneMark.hmm3	exon	113489617	113490417	0	+	.	ID=g4929.t7.exon27;Parent=g4929.t7;
OY776276.1_Linnaemya_vulpina_genome_assembly,_chromosome:_1	GeneMark.hmm3	intron	113490418	113490480	.	+	0	ID=g4929.t7.intron27;Parent=g4929.t7;
OY776276.1_Linnaemya_vulpina_genome_assembly,_chromosome:_1	GeneMark.hmm3	CDS	113490481	113490603	.	+	0	ID=g4929.t7.CDS28;Parent=g4929.t7;
OY776276.1_Linnaemya_vulpina_genome_assembly,_chromosome:_1	GeneMark.hmm3	exon	113490481	113490603	0	+	.	ID=g4929.t7.exon28;Parent=g4929.t7;
OY776276.1_Linnaemya_vulpina_genome_assembly,_chromosome:_1	GeneMark.hmm3	intron	113490604	113490658	.	+	0	ID=g4929.t7.intron28;Parent=g4929.t7;
OY776276.1_Linnaemya_vulpina_genome_assembly,_chromosome:_1	GeneMark.hmm3	CDS	113490659	113493670	.	+	0	ID=g4929.t7.CDS29;Parent=g4929.t7;
OY776276.1_Linnaemya_vulpina_genome_assembly,_chromosome:_1	GeneMark.hmm3	exon	113490659	113493670	0	+	.	ID=g4929.t7.exon29;Parent=g4929.t7;
OY776276.1_Linnaemya_vulpina_genome_assembly,_chromosome:_1	GeneMark.hmm3	intron	113493671	113493867	.	+	0	ID=g4929.t7.intron29;Parent=g4929.t7;
OY776276.1_Linnaemya_vulpina_genome_assembly,_chromosome:_1	GeneMark.hmm3	CDS	113493868	113494519	.	+	0	ID=g4929.t7.CDS30;Parent=g4929.t7;
OY776276.1_Linnaemya_vulpina_genome_assembly,_chromosome:_1	GeneMark.hmm3	exon	113493868	113494519	0	+	.	ID=g4929.t7.exon30;Parent=g4929.t7;
OY776276.1_Linnaemya_vulpina_genome_assembly,_chromosome:_1	GeneMark.hmm3	intron	113494520	113494603	.	+	2	ID=g4929.t7.intron30;Parent=g4929.t7;
OY776276.1_Linnaemya_vulpina_genome_assembly,_chromosome:_1	GeneMark.hmm3	CDS	113494604	113494792	.	+	2	ID=g4929.t7.CDS31;Parent=g4929.t7;
OY776276.1_Linnaemya_vulpina_genome_assembly,_chromosome:_1	GeneMark.hmm3	exon	113494604	113494792	0	+	.	ID=g4929.t7.exon31;Parent=g4929.t7;
OY776276.1_Linnaemya_vulpina_genome_assembly,_chromosome:_1	GeneMark.hmm3	intron	113494793	113494862	.	+	2	ID=g4929.t7.intron31;Parent=g4929.t7;
OY776276.1_Linnaemya_vulpina_genome_assembly,_chromosome:_1	GeneMark.hmm3	CDS	113494863	113494993	.	+	2	ID=g4929.t7.CDS32;Parent=g4929.t7;
OY776276.1_Linnaemya_vulpina_genome_assembly,_chromosome:_1	GeneMark.hmm3	exon	113494863	113494993	0	+	.	ID=g4929.t7.exon32;Parent=g4929.t7;
OY776276.1_Linnaemya_vulpina_genome_assembly,_chromosome:_1	GeneMark.hmm3	intron	113494994	113495553	.	+	0	ID=g4929.t7.intron32;Parent=g4929.t7;
OY776276.1_Linnaemya_vulpina_genome_assembly,_chromosome:_1	GeneMark.hmm3	CDS	113495554	113496270	.	+	0	ID=g4929.t7.CDS33;Parent=g4929.t7;
OY776276.1_Linnaemya_vulpina_genome_assembly,_chromosome:_1	GeneMark.hmm3	exon	113495554	113496270	0	+	.	ID=g4929.t7.exon33;Parent=g4929.t7;
OY776276.1_Linnaemya_vulpina_genome_assembly,_chromosome:_1	GeneMark.hmm3	stop_codon	113496268	113496270	.	+	0	ID=g4929.t7.stop1;Parent=g4929.t7;
OY776276.1_Linnaemya_vulpina_genome_assembly,_chromosome:_1	AUGUSTUS	gene	113482165	113482856	.	-	.	ID=g4930;
OY776276.1_Linnaemya_vulpina_genome_assembly,_chromosome:_1	AUGUSTUS	mRNA	113482165	113482856	0.96	-	.	ID=g4930.t1;Parent=g4930;
OY776276.1_Linnaemya_vulpina_genome_assembly,_chromosome:_1	AUGUSTUS	stop_codon	113482165	113482167	.	-	0	ID=g4930.t1.stop1;Parent=g4930.t1;
OY776276.1_Linnaemya_vulpina_genome_assembly,_chromosome:_1	AUGUSTUS	CDS	113482165	113482284	1	-	0	ID=g4930.t1.CDS1;Parent=g4930.t1;
OY776276.1_Linnaemya_vulpina_genome_assembly,_chromosome:_1	AUGUSTUS	exon	113482165	113482284	.	-	.	ID=g4930.t1.exon1;Parent=g4930.t1;
OY776276.1_Linnaemya_vulpina_genome_assembly,_chromosome:_1	AUGUSTUS	intron	113482285	113482342	1	-	.	ID=g4930.t1.intron1;Parent=g4930.t1;
OY776276.1_Linnaemya_vulpina_genome_assembly,_chromosome:_1	AUGUSTUS	CDS	113482343	113482538	1	-	1	ID=g4930.t1.CDS2;Parent=g4930.t1;
OY776276.1_Linnaemya_vulpina_genome_assembly,_chromosome:_1	AUGUSTUS	exon	113482343	113482538	.	-	.	ID=g4930.t1.exon2;Parent=g4930.t1;
OY776276.1_Linnaemya_vulpina_genome_assembly,_chromosome:_1	AUGUSTUS	intron	113482539	113482605	1	-	.	ID=g4930.t1.intron2;Parent=g4930.t1;
OY776276.1_Linnaemya_vulpina_genome_assembly,_chromosome:_1	AUGUSTUS	CDS	113482606	113482760	1	-	0	ID=g4930.t1.CDS3;Parent=g4930.t1;
OY776276.1_Linnaemya_vulpina_genome_assembly,_chromosome:_1	AUGUSTUS	exon	113482606	113482760	.	-	.	ID=g4930.t1.exon3;Parent=g4930.t1;
OY776276.1_Linnaemya_vulpina_genome_assembly,_chromosome:_1	AUGUSTUS	intron	113482761	113482817	1	-	.	ID=g4930.t1.intron3;Parent=g4930.t1;
OY776276.1_Linnaemya_vulpina_genome_assembly,_chromosome:_1	AUGUSTUS	CDS	113482818	113482856	0.96	-	0	ID=g4930.t1.CDS4;Parent=g4930.t1;
OY776276.1_Linnaemya_vulpina_genome_assembly,_chromosome:_1	AUGUSTUS	exon	113482818	113482856	.	-	.	ID=g4930.t1.exon4;Parent=g4930.t1;
OY776276.1_Linnaemya_vulpina_genome_assembly,_chromosome:_1	AUGUSTUS	start_codon	113482854	113482856	.	-	0	ID=g4930.t1.start1;Parent=g4930.t1;
OY776276.1_Linnaemya_vulpina_genome_assembly,_chromosome:_1	AUGUSTUS	gene	113790143	113801235	.	+	.	ID=g4931;
OY776276.1_Linnaemya_vulpina_genome_assembly,_chromosome:_1	AUGUSTUS	mRNA	113790143	113801235	1	+	.	ID=g4931.t1;Parent=g4931;
OY776276.1_Linnaemya_vulpina_genome_assembly,_chromosome:_1	AUGUSTUS	start_codon	113790143	113790145	.	+	0	ID=g4931.t1.start1;Parent=g4931.t1;
OY776276.1_Linnaemya_vulpina_genome_assembly,_chromosome:_1	AUGUSTUS	CDS	113790143	113790331	1	+	0	ID=g4931.t1.CDS1;Parent=g4931.t1;
OY776276.1_Linnaemya_vulpina_genome_assembly,_chromosome:_1	AUGUSTUS	exon	113790143	113790331	.	+	.	ID=g4931.t1.exon1;Parent=g4931.t1;
OY776276.1_Linnaemya_vulpina_genome_assembly,_chromosome:_1	AUGUSTUS	intron	113790332	113792451	1	+	.	ID=g4931.t1.intron1;Parent=g4931.t1;
OY776276.1_Linnaemya_vulpina_genome_assembly,_chromosome:_1	AUGUSTUS	CDS	113792452	113792587	1	+	0	ID=g4931.t1.CDS2;Parent=g4931.t1;
OY776276.1_Linnaemya_vulpina_genome_assembly,_chromosome:_1	AUGUSTUS	exon	113792452	113792587	.	+	.	ID=g4931.t1.exon2;Parent=g4931.t1;
OY776276.1_Linnaemya_vulpina_genome_assembly,_chromosome:_1	AUGUSTUS	intron	113792588	113796407	1	+	.	ID=g4931.t1.intron2;Parent=g4931.t1;
OY776276.1_Linnaemya_vulpina_genome_assembly,_chromosome:_1	AUGUSTUS	CDS	113796408	113796628	1	+	2	ID=g4931.t1.CDS3;Parent=g4931.t1;
OY776276.1_Linnaemya_vulpina_genome_assembly,_chromosome:_1	AUGUSTUS	exon	113796408	113796628	.	+	.	ID=g4931.t1.exon3;Parent=g4931.t1;
OY776276.1_Linnaemya_vulpina_genome_assembly,_chromosome:_1	AUGUSTUS	intron	113796629	113800758	1	+	.	ID=g4931.t1.intron3;Parent=g4931.t1;
OY776276.1_Linnaemya_vulpina_genome_assembly,_chromosome:_1	AUGUSTUS	CDS	113800759	113800897	1	+	0	ID=g4931.t1.CDS4;Parent=g4931.t1;
OY776276.1_Linnaemya_vulpina_genome_assembly,_chromosome:_1	AUGUSTUS	exon	113800759	113800897	.	+	.	ID=g4931.t1.exon4;Parent=g4931.t1;
OY776276.1_Linnaemya_vulpina_genome_assembly,_chromosome:_1	AUGUSTUS	intron	113800898	113801116	1	+	.	ID=g4931.t1.intron4;Parent=g4931.t1;
OY776276.1_Linnaemya_vulpina_genome_assembly,_chromosome:_1	AUGUSTUS	CDS	113801117	113801235	1	+	2	ID=g4931.t1.CDS5;Parent=g4931.t1;
OY776276.1_Linnaemya_vulpina_genome_assembly,_chromosome:_1	AUGUSTUS	exon	113801117	113801235	.	+	.	ID=g4931.t1.exon5;Parent=g4931.t1;
OY776276.1_Linnaemya_vulpina_genome_assembly,_chromosome:_1	AUGUSTUS	stop_codon	113801233	113801235	.	+	0	ID=g4931.t1.stop1;Parent=g4931.t1;
OY776276.1_Linnaemya_vulpina_genome_assembly,_chromosome:_1	AUGUSTUS	gene	113902136	113906092	.	-	.	ID=g4932;
OY776276.1_Linnaemya_vulpina_genome_assembly,_chromosome:_1	AUGUSTUS	mRNA	113902136	113906092	0.42	-	.	ID=g4932.t1;Parent=g4932;
OY776276.1_Linnaemya_vulpina_genome_assembly,_chromosome:_1	AUGUSTUS	stop_codon	113902136	113902138	.	-	0	ID=g4932.t1.stop1;Parent=g4932.t1;
OY776276.1_Linnaemya_vulpina_genome_assembly,_chromosome:_1	AUGUSTUS	CDS	113902136	113902229	0.5	-	1	ID=g4932.t1.CDS1;Parent=g4932.t1;
OY776276.1_Linnaemya_vulpina_genome_assembly,_chromosome:_1	AUGUSTUS	exon	113902136	113902229	.	-	.	ID=g4932.t1.exon1;Parent=g4932.t1;
OY776276.1_Linnaemya_vulpina_genome_assembly,_chromosome:_1	AUGUSTUS	intron	113902230	113905889	0.5	-	.	ID=g4932.t1.intron1;Parent=g4932.t1;
OY776276.1_Linnaemya_vulpina_genome_assembly,_chromosome:_1	AUGUSTUS	CDS	113905890	113906092	0.43	-	0	ID=g4932.t1.CDS2;Parent=g4932.t1;
OY776276.1_Linnaemya_vulpina_genome_assembly,_chromosome:_1	AUGUSTUS	exon	113905890	113906092	.	-	.	ID=g4932.t1.exon2;Parent=g4932.t1;
OY776276.1_Linnaemya_vulpina_genome_assembly,_chromosome:_1	AUGUSTUS	start_codon	113906090	113906092	.	-	0	ID=g4932.t1.start1;Parent=g4932.t1;
OY776276.1_Linnaemya_vulpina_genome_assembly,_chromosome:_1	AUGUSTUS	gene	114003602	114004965	.	+	.	ID=g4933;
OY776276.1_Linnaemya_vulpina_genome_assembly,_chromosome:_1	AUGUSTUS	mRNA	114003602	114004965	0.89	+	.	ID=g4933.t1;Parent=g4933;
OY776276.1_Linnaemya_vulpina_genome_assembly,_chromosome:_1	AUGUSTUS	start_codon	114003602	114003604	.	+	0	ID=g4933.t1.start1;Parent=g4933.t1;
OY776276.1_Linnaemya_vulpina_genome_assembly,_chromosome:_1	AUGUSTUS	CDS	114003602	114003869	1	+	0	ID=g4933.t1.CDS1;Parent=g4933.t1;
OY776276.1_Linnaemya_vulpina_genome_assembly,_chromosome:_1	AUGUSTUS	exon	114003602	114003869	.	+	.	ID=g4933.t1.exon1;Parent=g4933.t1;
OY776276.1_Linnaemya_vulpina_genome_assembly,_chromosome:_1	AUGUSTUS	intron	114003870	114003921	1	+	.	ID=g4933.t1.intron1;Parent=g4933.t1;
OY776276.1_Linnaemya_vulpina_genome_assembly,_chromosome:_1	AUGUSTUS	CDS	114003922	114004120	0.99	+	2	ID=g4933.t1.CDS2;Parent=g4933.t1;
OY776276.1_Linnaemya_vulpina_genome_assembly,_chromosome:_1	AUGUSTUS	exon	114003922	114004120	.	+	.	ID=g4933.t1.exon2;Parent=g4933.t1;
OY776276.1_Linnaemya_vulpina_genome_assembly,_chromosome:_1	AUGUSTUS	intron	114004121	114004177	1	+	.	ID=g4933.t1.intron2;Parent=g4933.t1;
OY776276.1_Linnaemya_vulpina_genome_assembly,_chromosome:_1	AUGUSTUS	CDS	114004178	114004295	0.9	+	1	ID=g4933.t1.CDS3;Parent=g4933.t1;
OY776276.1_Linnaemya_vulpina_genome_assembly,_chromosome:_1	AUGUSTUS	exon	114004178	114004295	.	+	.	ID=g4933.t1.exon3;Parent=g4933.t1;
OY776276.1_Linnaemya_vulpina_genome_assembly,_chromosome:_1	AUGUSTUS	intron	114004296	114004935	0.9	+	.	ID=g4933.t1.intron3;Parent=g4933.t1;
OY776276.1_Linnaemya_vulpina_genome_assembly,_chromosome:_1	AUGUSTUS	CDS	114004936	114004965	1	+	0	ID=g4933.t1.CDS4;Parent=g4933.t1;
OY776276.1_Linnaemya_vulpina_genome_assembly,_chromosome:_1	AUGUSTUS	exon	114004936	114004965	.	+	.	ID=g4933.t1.exon4;Parent=g4933.t1;
OY776276.1_Linnaemya_vulpina_genome_assembly,_chromosome:_1	AUGUSTUS	stop_codon	114004963	114004965	.	+	0	ID=g4933.t1.stop1;Parent=g4933.t1;
OY776276.1_Linnaemya_vulpina_genome_assembly,_chromosome:_1	AUGUSTUS	gene	114020322	114036795	.	+	.	ID=g4934;
OY776276.1_Linnaemya_vulpina_genome_assembly,_chromosome:_1	AUGUSTUS	mRNA	114020322	114036795	1	+	.	ID=g4934.t1;Parent=g4934;
OY776276.1_Linnaemya_vulpina_genome_assembly,_chromosome:_1	AUGUSTUS	start_codon	114020322	114020324	.	+	0	ID=g4934.t1.start1;Parent=g4934.t1;
OY776276.1_Linnaemya_vulpina_genome_assembly,_chromosome:_1	AUGUSTUS	CDS	114020322	114020510	1	+	0	ID=g4934.t1.CDS1;Parent=g4934.t1;
OY776276.1_Linnaemya_vulpina_genome_assembly,_chromosome:_1	AUGUSTUS	exon	114020322	114020510	.	+	.	ID=g4934.t1.exon1;Parent=g4934.t1;
OY776276.1_Linnaemya_vulpina_genome_assembly,_chromosome:_1	AUGUSTUS	intron	114020511	114024043	1	+	.	ID=g4934.t1.intron1;Parent=g4934.t1;
OY776276.1_Linnaemya_vulpina_genome_assembly,_chromosome:_1	AUGUSTUS	CDS	114024044	114024179	1	+	0	ID=g4934.t1.CDS2;Parent=g4934.t1;
OY776276.1_Linnaemya_vulpina_genome_assembly,_chromosome:_1	AUGUSTUS	exon	114024044	114024179	.	+	.	ID=g4934.t1.exon2;Parent=g4934.t1;
OY776276.1_Linnaemya_vulpina_genome_assembly,_chromosome:_1	AUGUSTUS	intron	114024180	114036003	1	+	.	ID=g4934.t1.intron2;Parent=g4934.t1;
OY776276.1_Linnaemya_vulpina_genome_assembly,_chromosome:_1	AUGUSTUS	CDS	114036004	114036266	1	+	2	ID=g4934.t1.CDS3;Parent=g4934.t1;
OY776276.1_Linnaemya_vulpina_genome_assembly,_chromosome:_1	AUGUSTUS	exon	114036004	114036266	.	+	.	ID=g4934.t1.exon3;Parent=g4934.t1;
OY776276.1_Linnaemya_vulpina_genome_assembly,_chromosome:_1	AUGUSTUS	intron	114036267	114036327	1	+	.	ID=g4934.t1.intron3;Parent=g4934.t1;
OY776276.1_Linnaemya_vulpina_genome_assembly,_chromosome:_1	AUGUSTUS	CDS	114036328	114036451	1	+	0	ID=g4934.t1.CDS4;Parent=g4934.t1;
OY776276.1_Linnaemya_vulpina_genome_assembly,_chromosome:_1	AUGUSTUS	exon	114036328	114036451	.	+	.	ID=g4934.t1.exon4;Parent=g4934.t1;
OY776276.1_Linnaemya_vulpina_genome_assembly,_chromosome:_1	AUGUSTUS	intron	114036452	114036544	1	+	.	ID=g4934.t1.intron4;Parent=g4934.t1;
OY776276.1_Linnaemya_vulpina_genome_assembly,_chromosome:_1	AUGUSTUS	CDS	114036545	114036795	1	+	2	ID=g4934.t1.CDS5;Parent=g4934.t1;
OY776276.1_Linnaemya_vulpina_genome_assembly,_chromosome:_1	AUGUSTUS	exon	114036545	114036795	.	+	.	ID=g4934.t1.exon5;Parent=g4934.t1;
OY776276.1_Linnaemya_vulpina_genome_assembly,_chromosome:_1	AUGUSTUS	stop_codon	114036793	114036795	.	+	0	ID=g4934.t1.stop1;Parent=g4934.t1;
OY776276.1_Linnaemya_vulpina_genome_assembly,_chromosome:_1	AUGUSTUS	gene	114058341	114077183	.	-	.	ID=g4935;
OY776276.1_Linnaemya_vulpina_genome_assembly,_chromosome:_1	AUGUSTUS	mRNA	114058341	114077183	0.33	-	.	ID=g4935.t1;Parent=g4935;
OY776276.1_Linnaemya_vulpina_genome_assembly,_chromosome:_1	AUGUSTUS	stop_codon	114058341	114058343	.	-	0	ID=g4935.t1.stop1;Parent=g4935.t1;
OY776276.1_Linnaemya_vulpina_genome_assembly,_chromosome:_1	AUGUSTUS	CDS	114058341	114058780	0.99	-	2	ID=g4935.t1.CDS1;Parent=g4935.t1;
OY776276.1_Linnaemya_vulpina_genome_assembly,_chromosome:_1	AUGUSTUS	exon	114058341	114058780	.	-	.	ID=g4935.t1.exon1;Parent=g4935.t1;
OY776276.1_Linnaemya_vulpina_genome_assembly,_chromosome:_1	AUGUSTUS	intron	114058781	114058843	1	-	.	ID=g4935.t1.intron1;Parent=g4935.t1;
OY776276.1_Linnaemya_vulpina_genome_assembly,_chromosome:_1	AUGUSTUS	CDS	114058844	114058979	1	-	0	ID=g4935.t1.CDS2;Parent=g4935.t1;
OY776276.1_Linnaemya_vulpina_genome_assembly,_chromosome:_1	AUGUSTUS	exon	114058844	114058979	.	-	.	ID=g4935.t1.exon2;Parent=g4935.t1;
OY776276.1_Linnaemya_vulpina_genome_assembly,_chromosome:_1	AUGUSTUS	intron	114058980	114060980	1	-	.	ID=g4935.t1.intron2;Parent=g4935.t1;
OY776276.1_Linnaemya_vulpina_genome_assembly,_chromosome:_1	AUGUSTUS	CDS	114060981	114061246	1	-	2	ID=g4935.t1.CDS3;Parent=g4935.t1;
OY776276.1_Linnaemya_vulpina_genome_assembly,_chromosome:_1	AUGUSTUS	exon	114060981	114061246	.	-	.	ID=g4935.t1.exon3;Parent=g4935.t1;
OY776276.1_Linnaemya_vulpina_genome_assembly,_chromosome:_1	AUGUSTUS	intron	114061247	114062765	1	-	.	ID=g4935.t1.intron3;Parent=g4935.t1;
OY776276.1_Linnaemya_vulpina_genome_assembly,_chromosome:_1	AUGUSTUS	CDS	114062766	114062901	1	-	0	ID=g4935.t1.CDS4;Parent=g4935.t1;
OY776276.1_Linnaemya_vulpina_genome_assembly,_chromosome:_1	AUGUSTUS	exon	114062766	114062901	.	-	.	ID=g4935.t1.exon4;Parent=g4935.t1;
OY776276.1_Linnaemya_vulpina_genome_assembly,_chromosome:_1	AUGUSTUS	intron	114062902	114070950	1	-	.	ID=g4935.t1.intron4;Parent=g4935.t1;
OY776276.1_Linnaemya_vulpina_genome_assembly,_chromosome:_1	AUGUSTUS	CDS	114070951	114071159	1	-	2	ID=g4935.t1.CDS5;Parent=g4935.t1;
OY776276.1_Linnaemya_vulpina_genome_assembly,_chromosome:_1	AUGUSTUS	exon	114070951	114071159	.	-	.	ID=g4935.t1.exon5;Parent=g4935.t1;
OY776276.1_Linnaemya_vulpina_genome_assembly,_chromosome:_1	AUGUSTUS	intron	114071160	114077170	0.33	-	.	ID=g4935.t1.intron5;Parent=g4935.t1;
OY776276.1_Linnaemya_vulpina_genome_assembly,_chromosome:_1	AUGUSTUS	CDS	114077171	114077183	0.33	-	0	ID=g4935.t1.CDS6;Parent=g4935.t1;
OY776276.1_Linnaemya_vulpina_genome_assembly,_chromosome:_1	AUGUSTUS	exon	114077171	114077183	.	-	.	ID=g4935.t1.exon6;Parent=g4935.t1;
OY776276.1_Linnaemya_vulpina_genome_assembly,_chromosome:_1	AUGUSTUS	start_codon	114077181	114077183	.	-	0	ID=g4935.t1.start1;Parent=g4935.t1;
OY776276.1_Linnaemya_vulpina_genome_assembly,_chromosome:_1	AUGUSTUS	gene	114209951	114210529	.	+	.	ID=g4936;
OY776276.1_Linnaemya_vulpina_genome_assembly,_chromosome:_1	AUGUSTUS	mRNA	114209951	114210529	0.96	+	.	ID=g4936.t1;Parent=g4936;
OY776276.1_Linnaemya_vulpina_genome_assembly,_chromosome:_1	AUGUSTUS	start_codon	114209951	114209953	.	+	0	ID=g4936.t1.start1;Parent=g4936.t1;
OY776276.1_Linnaemya_vulpina_genome_assembly,_chromosome:_1	AUGUSTUS	CDS	114209951	114210529	0.96	+	0	ID=g4936.t1.CDS1;Parent=g4936.t1;
OY776276.1_Linnaemya_vulpina_genome_assembly,_chromosome:_1	AUGUSTUS	exon	114209951	114210529	.	+	.	ID=g4936.t1.exon1;Parent=g4936.t1;
OY776276.1_Linnaemya_vulpina_genome_assembly,_chromosome:_1	AUGUSTUS	stop_codon	114210527	114210529	.	+	0	ID=g4936.t1.stop1;Parent=g4936.t1;
OY776276.1_Linnaemya_vulpina_genome_assembly,_chromosome:_1	AUGUSTUS	gene	114273782	114300393	.	-	.	ID=g4937;
OY776276.1_Linnaemya_vulpina_genome_assembly,_chromosome:_1	AUGUSTUS	mRNA	114273782	114300393	0.99	-	.	ID=g4937.t1;Parent=g4937;
OY776276.1_Linnaemya_vulpina_genome_assembly,_chromosome:_1	AUGUSTUS	stop_codon	114273782	114273784	.	-	0	ID=g4937.t1.stop1;Parent=g4937.t1;
OY776276.1_Linnaemya_vulpina_genome_assembly,_chromosome:_1	AUGUSTUS	CDS	114273782	114276220	1	-	0	ID=g4937.t1.CDS1;Parent=g4937.t1;
OY776276.1_Linnaemya_vulpina_genome_assembly,_chromosome:_1	AUGUSTUS	exon	114273782	114276220	.	-	.	ID=g4937.t1.exon1;Parent=g4937.t1;
OY776276.1_Linnaemya_vulpina_genome_assembly,_chromosome:_1	AUGUSTUS	intron	114276221	114279734	1	-	.	ID=g4937.t1.intron1;Parent=g4937.t1;
OY776276.1_Linnaemya_vulpina_genome_assembly,_chromosome:_1	AUGUSTUS	CDS	114279735	114280541	1	-	0	ID=g4937.t1.CDS2;Parent=g4937.t1;
OY776276.1_Linnaemya_vulpina_genome_assembly,_chromosome:_1	AUGUSTUS	exon	114279735	114280541	.	-	.	ID=g4937.t1.exon2;Parent=g4937.t1;
OY776276.1_Linnaemya_vulpina_genome_assembly,_chromosome:_1	AUGUSTUS	intron	114280542	114282574	1	-	.	ID=g4937.t1.intron2;Parent=g4937.t1;
OY776276.1_Linnaemya_vulpina_genome_assembly,_chromosome:_1	AUGUSTUS	CDS	114282575	114282719	1	-	1	ID=g4937.t1.CDS3;Parent=g4937.t1;
OY776276.1_Linnaemya_vulpina_genome_assembly,_chromosome:_1	AUGUSTUS	exon	114282575	114282719	.	-	.	ID=g4937.t1.exon3;Parent=g4937.t1;
OY776276.1_Linnaemya_vulpina_genome_assembly,_chromosome:_1	AUGUSTUS	intron	114282720	114291282	1	-	.	ID=g4937.t1.intron3;Parent=g4937.t1;
OY776276.1_Linnaemya_vulpina_genome_assembly,_chromosome:_1	AUGUSTUS	CDS	114291283	114291500	1	-	0	ID=g4937.t1.CDS4;Parent=g4937.t1;
OY776276.1_Linnaemya_vulpina_genome_assembly,_chromosome:_1	AUGUSTUS	exon	114291283	114291500	.	-	.	ID=g4937.t1.exon4;Parent=g4937.t1;
OY776276.1_Linnaemya_vulpina_genome_assembly,_chromosome:_1	AUGUSTUS	intron	114291501	114299382	1	-	.	ID=g4937.t1.intron4;Parent=g4937.t1;
OY776276.1_Linnaemya_vulpina_genome_assembly,_chromosome:_1	AUGUSTUS	CDS	114299383	114300393	0.99	-	0	ID=g4937.t1.CDS5;Parent=g4937.t1;
OY776276.1_Linnaemya_vulpina_genome_assembly,_chromosome:_1	AUGUSTUS	exon	114299383	114300393	.	-	.	ID=g4937.t1.exon5;Parent=g4937.t1;
OY776276.1_Linnaemya_vulpina_genome_assembly,_chromosome:_1	AUGUSTUS	start_codon	114300391	114300393	.	-	0	ID=g4937.t1.start1;Parent=g4937.t1;
OY776276.1_Linnaemya_vulpina_genome_assembly,_chromosome:_1	AUGUSTUS	gene	114309369	114313307	.	+	.	ID=g4938;
OY776276.1_Linnaemya_vulpina_genome_assembly,_chromosome:_1	AUGUSTUS	mRNA	114309369	114313307	1	+	.	ID=g4938.t1;Parent=g4938;
OY776276.1_Linnaemya_vulpina_genome_assembly,_chromosome:_1	AUGUSTUS	start_codon	114309369	114309371	.	+	0	ID=g4938.t1.start1;Parent=g4938.t1;
OY776276.1_Linnaemya_vulpina_genome_assembly,_chromosome:_1	AUGUSTUS	CDS	114309369	114309437	1	+	0	ID=g4938.t1.CDS1;Parent=g4938.t1;
OY776276.1_Linnaemya_vulpina_genome_assembly,_chromosome:_1	AUGUSTUS	exon	114309369	114309437	.	+	.	ID=g4938.t1.exon1;Parent=g4938.t1;
OY776276.1_Linnaemya_vulpina_genome_assembly,_chromosome:_1	AUGUSTUS	intron	114309438	114309497	1	+	.	ID=g4938.t1.intron1;Parent=g4938.t1;
OY776276.1_Linnaemya_vulpina_genome_assembly,_chromosome:_1	AUGUSTUS	CDS	114309498	114310539	1	+	0	ID=g4938.t1.CDS2;Parent=g4938.t1;
OY776276.1_Linnaemya_vulpina_genome_assembly,_chromosome:_1	AUGUSTUS	exon	114309498	114310539	.	+	.	ID=g4938.t1.exon2;Parent=g4938.t1;
OY776276.1_Linnaemya_vulpina_genome_assembly,_chromosome:_1	AUGUSTUS	intron	114310540	114310836	1	+	.	ID=g4938.t1.intron2;Parent=g4938.t1;
OY776276.1_Linnaemya_vulpina_genome_assembly,_chromosome:_1	AUGUSTUS	CDS	114310837	114311294	1	+	2	ID=g4938.t1.CDS3;Parent=g4938.t1;
OY776276.1_Linnaemya_vulpina_genome_assembly,_chromosome:_1	AUGUSTUS	exon	114310837	114311294	.	+	.	ID=g4938.t1.exon3;Parent=g4938.t1;
OY776276.1_Linnaemya_vulpina_genome_assembly,_chromosome:_1	AUGUSTUS	intron	114311295	114311349	1	+	.	ID=g4938.t1.intron3;Parent=g4938.t1;
OY776276.1_Linnaemya_vulpina_genome_assembly,_chromosome:_1	AUGUSTUS	CDS	114311350	114311807	1	+	0	ID=g4938.t1.CDS4;Parent=g4938.t1;
OY776276.1_Linnaemya_vulpina_genome_assembly,_chromosome:_1	AUGUSTUS	exon	114311350	114311807	.	+	.	ID=g4938.t1.exon4;Parent=g4938.t1;
OY776276.1_Linnaemya_vulpina_genome_assembly,_chromosome:_1	AUGUSTUS	intron	114311808	114311862	1	+	.	ID=g4938.t1.intron4;Parent=g4938.t1;
OY776276.1_Linnaemya_vulpina_genome_assembly,_chromosome:_1	AUGUSTUS	CDS	114311863	114312270	1	+	1	ID=g4938.t1.CDS5;Parent=g4938.t1;
OY776276.1_Linnaemya_vulpina_genome_assembly,_chromosome:_1	AUGUSTUS	exon	114311863	114312270	.	+	.	ID=g4938.t1.exon5;Parent=g4938.t1;
OY776276.1_Linnaemya_vulpina_genome_assembly,_chromosome:_1	AUGUSTUS	intron	114312271	114312370	1	+	.	ID=g4938.t1.intron5;Parent=g4938.t1;
OY776276.1_Linnaemya_vulpina_genome_assembly,_chromosome:_1	AUGUSTUS	CDS	114312371	114313307	1	+	1	ID=g4938.t1.CDS6;Parent=g4938.t1;
OY776276.1_Linnaemya_vulpina_genome_assembly,_chromosome:_1	AUGUSTUS	exon	114312371	114313307	.	+	.	ID=g4938.t1.exon6;Parent=g4938.t1;
OY776276.1_Linnaemya_vulpina_genome_assembly,_chromosome:_1	AUGUSTUS	stop_codon	114313305	114313307	.	+	0	ID=g4938.t1.stop1;Parent=g4938.t1;
OY776276.1_Linnaemya_vulpina_genome_assembly,_chromosome:_1	AUGUSTUS	gene	114316322	114321876	.	-	.	ID=g4939;
OY776276.1_Linnaemya_vulpina_genome_assembly,_chromosome:_1	AUGUSTUS	mRNA	114316322	114321876	1	-	.	ID=g4939.t1;Parent=g4939;
OY776276.1_Linnaemya_vulpina_genome_assembly,_chromosome:_1	AUGUSTUS	stop_codon	114316322	114316324	.	-	0	ID=g4939.t1.stop1;Parent=g4939.t1;
OY776276.1_Linnaemya_vulpina_genome_assembly,_chromosome:_1	AUGUSTUS	CDS	114316322	114316399	1	-	0	ID=g4939.t1.CDS1;Parent=g4939.t1;
OY776276.1_Linnaemya_vulpina_genome_assembly,_chromosome:_1	AUGUSTUS	exon	114316322	114316399	.	-	.	ID=g4939.t1.exon1;Parent=g4939.t1;
OY776276.1_Linnaemya_vulpina_genome_assembly,_chromosome:_1	AUGUSTUS	intron	114316400	114316482	1	-	.	ID=g4939.t1.intron1;Parent=g4939.t1;
OY776276.1_Linnaemya_vulpina_genome_assembly,_chromosome:_1	AUGUSTUS	CDS	114316483	114316687	1	-	1	ID=g4939.t1.CDS2;Parent=g4939.t1;
OY776276.1_Linnaemya_vulpina_genome_assembly,_chromosome:_1	AUGUSTUS	exon	114316483	114316687	.	-	.	ID=g4939.t1.exon2;Parent=g4939.t1;
OY776276.1_Linnaemya_vulpina_genome_assembly,_chromosome:_1	AUGUSTUS	intron	114316688	114317399	1	-	.	ID=g4939.t1.intron2;Parent=g4939.t1;
OY776276.1_Linnaemya_vulpina_genome_assembly,_chromosome:_1	AUGUSTUS	CDS	114317400	114317683	1	-	0	ID=g4939.t1.CDS3;Parent=g4939.t1;
OY776276.1_Linnaemya_vulpina_genome_assembly,_chromosome:_1	AUGUSTUS	exon	114317400	114317683	.	-	.	ID=g4939.t1.exon3;Parent=g4939.t1;
OY776276.1_Linnaemya_vulpina_genome_assembly,_chromosome:_1	AUGUSTUS	intron	114317684	114317736	1	-	.	ID=g4939.t1.intron3;Parent=g4939.t1;
OY776276.1_Linnaemya_vulpina_genome_assembly,_chromosome:_1	AUGUSTUS	CDS	114317737	114318013	1	-	1	ID=g4939.t1.CDS4;Parent=g4939.t1;
OY776276.1_Linnaemya_vulpina_genome_assembly,_chromosome:_1	AUGUSTUS	exon	114317737	114318013	.	-	.	ID=g4939.t1.exon4;Parent=g4939.t1;
OY776276.1_Linnaemya_vulpina_genome_assembly,_chromosome:_1	AUGUSTUS	intron	114318014	114318082	1	-	.	ID=g4939.t1.intron4;Parent=g4939.t1;
OY776276.1_Linnaemya_vulpina_genome_assembly,_chromosome:_1	AUGUSTUS	CDS	114318083	114318712	1	-	1	ID=g4939.t1.CDS5;Parent=g4939.t1;
OY776276.1_Linnaemya_vulpina_genome_assembly,_chromosome:_1	AUGUSTUS	exon	114318083	114318712	.	-	.	ID=g4939.t1.exon5;Parent=g4939.t1;
OY776276.1_Linnaemya_vulpina_genome_assembly,_chromosome:_1	AUGUSTUS	intron	114318713	114318794	1	-	.	ID=g4939.t1.intron5;Parent=g4939.t1;
OY776276.1_Linnaemya_vulpina_genome_assembly,_chromosome:_1	AUGUSTUS	CDS	114318795	114318982	1	-	0	ID=g4939.t1.CDS6;Parent=g4939.t1;
OY776276.1_Linnaemya_vulpina_genome_assembly,_chromosome:_1	AUGUSTUS	exon	114318795	114318982	.	-	.	ID=g4939.t1.exon6;Parent=g4939.t1;
OY776276.1_Linnaemya_vulpina_genome_assembly,_chromosome:_1	AUGUSTUS	intron	114318983	114319082	1	-	.	ID=g4939.t1.intron6;Parent=g4939.t1;
OY776276.1_Linnaemya_vulpina_genome_assembly,_chromosome:_1	AUGUSTUS	CDS	114319083	114319746	1	-	1	ID=g4939.t1.CDS7;Parent=g4939.t1;
OY776276.1_Linnaemya_vulpina_genome_assembly,_chromosome:_1	AUGUSTUS	exon	114319083	114319746	.	-	.	ID=g4939.t1.exon7;Parent=g4939.t1;
OY776276.1_Linnaemya_vulpina_genome_assembly,_chromosome:_1	AUGUSTUS	intron	114319747	114319804	1	-	.	ID=g4939.t1.intron7;Parent=g4939.t1;
OY776276.1_Linnaemya_vulpina_genome_assembly,_chromosome:_1	AUGUSTUS	CDS	114319805	114319998	1	-	0	ID=g4939.t1.CDS8;Parent=g4939.t1;
OY776276.1_Linnaemya_vulpina_genome_assembly,_chromosome:_1	AUGUSTUS	exon	114319805	114319998	.	-	.	ID=g4939.t1.exon8;Parent=g4939.t1;
OY776276.1_Linnaemya_vulpina_genome_assembly,_chromosome:_1	AUGUSTUS	intron	114319999	114320071	1	-	.	ID=g4939.t1.intron8;Parent=g4939.t1;
OY776276.1_Linnaemya_vulpina_genome_assembly,_chromosome:_1	AUGUSTUS	CDS	114320072	114320283	1	-	2	ID=g4939.t1.CDS9;Parent=g4939.t1;
OY776276.1_Linnaemya_vulpina_genome_assembly,_chromosome:_1	AUGUSTUS	exon	114320072	114320283	.	-	.	ID=g4939.t1.exon9;Parent=g4939.t1;
OY776276.1_Linnaemya_vulpina_genome_assembly,_chromosome:_1	AUGUSTUS	intron	114320284	114321812	1	-	.	ID=g4939.t1.intron9;Parent=g4939.t1;
OY776276.1_Linnaemya_vulpina_genome_assembly,_chromosome:_1	AUGUSTUS	CDS	114321813	114321876	1	-	0	ID=g4939.t1.CDS10;Parent=g4939.t1;
OY776276.1_Linnaemya_vulpina_genome_assembly,_chromosome:_1	AUGUSTUS	exon	114321813	114321876	.	-	.	ID=g4939.t1.exon10;Parent=g4939.t1;
OY776276.1_Linnaemya_vulpina_genome_assembly,_chromosome:_1	AUGUSTUS	start_codon	114321874	114321876	.	-	0	ID=g4939.t1.start1;Parent=g4939.t1;
OY776276.1_Linnaemya_vulpina_genome_assembly,_chromosome:_1	AUGUSTUS	gene	114326329	114328451	.	+	.	ID=g4940;
OY776276.1_Linnaemya_vulpina_genome_assembly,_chromosome:_1	AUGUSTUS	mRNA	114326329	114328451	1	+	.	ID=g4940.t1;Parent=g4940;
OY776276.1_Linnaemya_vulpina_genome_assembly,_chromosome:_1	AUGUSTUS	start_codon	114326329	114326331	.	+	0	ID=g4940.t1.start1;Parent=g4940.t1;
OY776276.1_Linnaemya_vulpina_genome_assembly,_chromosome:_1	AUGUSTUS	CDS	114326329	114326386	1	+	0	ID=g4940.t1.CDS1;Parent=g4940.t1;
OY776276.1_Linnaemya_vulpina_genome_assembly,_chromosome:_1	AUGUSTUS	exon	114326329	114326386	.	+	.	ID=g4940.t1.exon1;Parent=g4940.t1;
OY776276.1_Linnaemya_vulpina_genome_assembly,_chromosome:_1	AUGUSTUS	intron	114326387	114326447	1	+	.	ID=g4940.t1.intron1;Parent=g4940.t1;
OY776276.1_Linnaemya_vulpina_genome_assembly,_chromosome:_1	AUGUSTUS	CDS	114326448	114327541	1	+	2	ID=g4940.t1.CDS2;Parent=g4940.t1;
OY776276.1_Linnaemya_vulpina_genome_assembly,_chromosome:_1	AUGUSTUS	exon	114326448	114327541	.	+	.	ID=g4940.t1.exon2;Parent=g4940.t1;
OY776276.1_Linnaemya_vulpina_genome_assembly,_chromosome:_1	AUGUSTUS	intron	114327542	114327605	1	+	.	ID=g4940.t1.intron2;Parent=g4940.t1;
OY776276.1_Linnaemya_vulpina_genome_assembly,_chromosome:_1	AUGUSTUS	CDS	114327606	114328451	1	+	0	ID=g4940.t1.CDS3;Parent=g4940.t1;
OY776276.1_Linnaemya_vulpina_genome_assembly,_chromosome:_1	AUGUSTUS	exon	114327606	114328451	.	+	.	ID=g4940.t1.exon3;Parent=g4940.t1;
OY776276.1_Linnaemya_vulpina_genome_assembly,_chromosome:_1	AUGUSTUS	stop_codon	114328449	114328451	.	+	0	ID=g4940.t1.stop1;Parent=g4940.t1;
OY776276.1_Linnaemya_vulpina_genome_assembly,_chromosome:_1	AUGUSTUS	gene	114328984	114330003	.	-	.	ID=g4941;
OY776276.1_Linnaemya_vulpina_genome_assembly,_chromosome:_1	AUGUSTUS	mRNA	114328984	114330003	1	-	.	ID=g4941.t1;Parent=g4941;
OY776276.1_Linnaemya_vulpina_genome_assembly,_chromosome:_1	AUGUSTUS	stop_codon	114328984	114328986	.	-	0	ID=g4941.t1.stop1;Parent=g4941.t1;
OY776276.1_Linnaemya_vulpina_genome_assembly,_chromosome:_1	AUGUSTUS	CDS	114328984	114330003	1	-	0	ID=g4941.t1.CDS1;Parent=g4941.t1;
OY776276.1_Linnaemya_vulpina_genome_assembly,_chromosome:_1	AUGUSTUS	exon	114328984	114330003	.	-	.	ID=g4941.t1.exon1;Parent=g4941.t1;
OY776276.1_Linnaemya_vulpina_genome_assembly,_chromosome:_1	AUGUSTUS	start_codon	114330001	114330003	.	-	0	ID=g4941.t1.start1;Parent=g4941.t1;
OY776276.1_Linnaemya_vulpina_genome_assembly,_chromosome:_1	AUGUSTUS	gene	114330772	114331251	.	+	.	ID=g4942;
OY776276.1_Linnaemya_vulpina_genome_assembly,_chromosome:_1	AUGUSTUS	mRNA	114330772	114331251	1	+	.	ID=g4942.t1;Parent=g4942;
OY776276.1_Linnaemya_vulpina_genome_assembly,_chromosome:_1	AUGUSTUS	start_codon	114330772	114330774	.	+	0	ID=g4942.t1.start1;Parent=g4942.t1;
OY776276.1_Linnaemya_vulpina_genome_assembly,_chromosome:_1	AUGUSTUS	CDS	114330772	114330843	1	+	0	ID=g4942.t1.CDS1;Parent=g4942.t1;
OY776276.1_Linnaemya_vulpina_genome_assembly,_chromosome:_1	AUGUSTUS	exon	114330772	114330843	.	+	.	ID=g4942.t1.exon1;Parent=g4942.t1;
OY776276.1_Linnaemya_vulpina_genome_assembly,_chromosome:_1	AUGUSTUS	intron	114330844	114330984	1	+	.	ID=g4942.t1.intron1;Parent=g4942.t1;
OY776276.1_Linnaemya_vulpina_genome_assembly,_chromosome:_1	AUGUSTUS	CDS	114330985	114331251	1	+	0	ID=g4942.t1.CDS2;Parent=g4942.t1;
OY776276.1_Linnaemya_vulpina_genome_assembly,_chromosome:_1	AUGUSTUS	exon	114330985	114331251	.	+	.	ID=g4942.t1.exon2;Parent=g4942.t1;
OY776276.1_Linnaemya_vulpina_genome_assembly,_chromosome:_1	AUGUSTUS	stop_codon	114331249	114331251	.	+	0	ID=g4942.t1.stop1;Parent=g4942.t1;
OY776276.1_Linnaemya_vulpina_genome_assembly,_chromosome:_1	AUGUSTUS	gene	114331450	114331863	.	-	.	ID=g4943;
OY776276.1_Linnaemya_vulpina_genome_assembly,_chromosome:_1	AUGUSTUS	mRNA	114331450	114331863	1	-	.	ID=g4943.t1;Parent=g4943;
OY776276.1_Linnaemya_vulpina_genome_assembly,_chromosome:_1	AUGUSTUS	stop_codon	114331450	114331452	.	-	0	ID=g4943.t1.stop1;Parent=g4943.t1;
OY776276.1_Linnaemya_vulpina_genome_assembly,_chromosome:_1	AUGUSTUS	CDS	114331450	114331863	1	-	0	ID=g4943.t1.CDS1;Parent=g4943.t1;
OY776276.1_Linnaemya_vulpina_genome_assembly,_chromosome:_1	AUGUSTUS	exon	114331450	114331863	.	-	.	ID=g4943.t1.exon1;Parent=g4943.t1;
OY776276.1_Linnaemya_vulpina_genome_assembly,_chromosome:_1	AUGUSTUS	start_codon	114331861	114331863	.	-	0	ID=g4943.t1.start1;Parent=g4943.t1;
OY776276.1_Linnaemya_vulpina_genome_assembly,_chromosome:_1	AUGUSTUS	gene	114331960	114333731	.	+	.	ID=g4944;
OY776276.1_Linnaemya_vulpina_genome_assembly,_chromosome:_1	AUGUSTUS	mRNA	114331960	114333731	0.79	+	.	ID=g4944.t1;Parent=g4944;
OY776276.1_Linnaemya_vulpina_genome_assembly,_chromosome:_1	AUGUSTUS	start_codon	114331960	114331962	.	+	0	ID=g4944.t1.start1;Parent=g4944.t1;
OY776276.1_Linnaemya_vulpina_genome_assembly,_chromosome:_1	AUGUSTUS	CDS	114331960	114332021	0.9	+	0	ID=g4944.t1.CDS1;Parent=g4944.t1;
OY776276.1_Linnaemya_vulpina_genome_assembly,_chromosome:_1	AUGUSTUS	exon	114331960	114332021	.	+	.	ID=g4944.t1.exon1;Parent=g4944.t1;
OY776276.1_Linnaemya_vulpina_genome_assembly,_chromosome:_1	AUGUSTUS	intron	114332022	114333175	0.92	+	.	ID=g4944.t1.intron1;Parent=g4944.t1;
OY776276.1_Linnaemya_vulpina_genome_assembly,_chromosome:_1	AUGUSTUS	CDS	114333176	114333731	0.81	+	1	ID=g4944.t1.CDS2;Parent=g4944.t1;
OY776276.1_Linnaemya_vulpina_genome_assembly,_chromosome:_1	AUGUSTUS	exon	114333176	114333731	.	+	.	ID=g4944.t1.exon2;Parent=g4944.t1;
OY776276.1_Linnaemya_vulpina_genome_assembly,_chromosome:_1	AUGUSTUS	stop_codon	114333729	114333731	.	+	0	ID=g4944.t1.stop1;Parent=g4944.t1;
OY776276.1_Linnaemya_vulpina_genome_assembly,_chromosome:_1	AUGUSTUS	gene	114395320	114401385	.	+	.	ID=g4945;
OY776276.1_Linnaemya_vulpina_genome_assembly,_chromosome:_1	AUGUSTUS	mRNA	114395320	114401385	1	+	.	ID=g4945.t1;Parent=g4945;
OY776276.1_Linnaemya_vulpina_genome_assembly,_chromosome:_1	AUGUSTUS	start_codon	114395320	114395322	.	+	0	ID=g4945.t1.start1;Parent=g4945.t1;
OY776276.1_Linnaemya_vulpina_genome_assembly,_chromosome:_1	AUGUSTUS	CDS	114395320	114396151	1	+	0	ID=g4945.t1.CDS1;Parent=g4945.t1;
OY776276.1_Linnaemya_vulpina_genome_assembly,_chromosome:_1	AUGUSTUS	exon	114395320	114396151	.	+	.	ID=g4945.t1.exon1;Parent=g4945.t1;
OY776276.1_Linnaemya_vulpina_genome_assembly,_chromosome:_1	AUGUSTUS	intron	114396152	114397315	1	+	.	ID=g4945.t1.intron1;Parent=g4945.t1;
OY776276.1_Linnaemya_vulpina_genome_assembly,_chromosome:_1	AUGUSTUS	CDS	114397316	114399046	1	+	2	ID=g4945.t1.CDS2;Parent=g4945.t1;
OY776276.1_Linnaemya_vulpina_genome_assembly,_chromosome:_1	AUGUSTUS	exon	114397316	114399046	.	+	.	ID=g4945.t1.exon2;Parent=g4945.t1;
OY776276.1_Linnaemya_vulpina_genome_assembly,_chromosome:_1	AUGUSTUS	intron	114399047	114400288	1	+	.	ID=g4945.t1.intron2;Parent=g4945.t1;
OY776276.1_Linnaemya_vulpina_genome_assembly,_chromosome:_1	AUGUSTUS	CDS	114400289	114400498	1	+	2	ID=g4945.t1.CDS3;Parent=g4945.t1;
OY776276.1_Linnaemya_vulpina_genome_assembly,_chromosome:_1	AUGUSTUS	exon	114400289	114400498	.	+	.	ID=g4945.t1.exon3;Parent=g4945.t1;
OY776276.1_Linnaemya_vulpina_genome_assembly,_chromosome:_1	AUGUSTUS	intron	114400499	114400560	1	+	.	ID=g4945.t1.intron3;Parent=g4945.t1;
OY776276.1_Linnaemya_vulpina_genome_assembly,_chromosome:_1	AUGUSTUS	CDS	114400561	114400991	1	+	2	ID=g4945.t1.CDS4;Parent=g4945.t1;
OY776276.1_Linnaemya_vulpina_genome_assembly,_chromosome:_1	AUGUSTUS	exon	114400561	114400991	.	+	.	ID=g4945.t1.exon4;Parent=g4945.t1;
OY776276.1_Linnaemya_vulpina_genome_assembly,_chromosome:_1	AUGUSTUS	intron	114400992	114401346	1	+	.	ID=g4945.t1.intron4;Parent=g4945.t1;
OY776276.1_Linnaemya_vulpina_genome_assembly,_chromosome:_1	AUGUSTUS	CDS	114401347	114401385	1	+	0	ID=g4945.t1.CDS5;Parent=g4945.t1;
OY776276.1_Linnaemya_vulpina_genome_assembly,_chromosome:_1	AUGUSTUS	exon	114401347	114401385	.	+	.	ID=g4945.t1.exon5;Parent=g4945.t1;
OY776276.1_Linnaemya_vulpina_genome_assembly,_chromosome:_1	AUGUSTUS	stop_codon	114401383	114401385	.	+	0	ID=g4945.t1.stop1;Parent=g4945.t1;
OY776276.1_Linnaemya_vulpina_genome_assembly,_chromosome:_1	AUGUSTUS	gene	114426866	114427373	.	+	.	ID=g4946;
OY776276.1_Linnaemya_vulpina_genome_assembly,_chromosome:_1	AUGUSTUS	mRNA	114426866	114427373	1	+	.	ID=g4946.t1;Parent=g4946;
OY776276.1_Linnaemya_vulpina_genome_assembly,_chromosome:_1	AUGUSTUS	start_codon	114426866	114426868	.	+	0	ID=g4946.t1.start1;Parent=g4946.t1;
OY776276.1_Linnaemya_vulpina_genome_assembly,_chromosome:_1	AUGUSTUS	CDS	114426866	114426880	1	+	0	ID=g4946.t1.CDS1;Parent=g4946.t1;
OY776276.1_Linnaemya_vulpina_genome_assembly,_chromosome:_1	AUGUSTUS	exon	114426866	114426880	.	+	.	ID=g4946.t1.exon1;Parent=g4946.t1;
OY776276.1_Linnaemya_vulpina_genome_assembly,_chromosome:_1	AUGUSTUS	intron	114426881	114426953	1	+	.	ID=g4946.t1.intron1;Parent=g4946.t1;
OY776276.1_Linnaemya_vulpina_genome_assembly,_chromosome:_1	AUGUSTUS	CDS	114426954	114427373	1	+	0	ID=g4946.t1.CDS2;Parent=g4946.t1;
OY776276.1_Linnaemya_vulpina_genome_assembly,_chromosome:_1	AUGUSTUS	exon	114426954	114427373	.	+	.	ID=g4946.t1.exon2;Parent=g4946.t1;
OY776276.1_Linnaemya_vulpina_genome_assembly,_chromosome:_1	AUGUSTUS	stop_codon	114427371	114427373	.	+	0	ID=g4946.t1.stop1;Parent=g4946.t1;
OY776276.1_Linnaemya_vulpina_genome_assembly,_chromosome:_1	AUGUSTUS	gene	114435430	114439934	.	-	.	ID=g4947;
OY776276.1_Linnaemya_vulpina_genome_assembly,_chromosome:_1	AUGUSTUS	mRNA	114435430	114439934	1	-	.	ID=g4947.t1;Parent=g4947;
OY776276.1_Linnaemya_vulpina_genome_assembly,_chromosome:_1	AUGUSTUS	stop_codon	114435430	114435432	.	-	0	ID=g4947.t1.stop1;Parent=g4947.t1;
OY776276.1_Linnaemya_vulpina_genome_assembly,_chromosome:_1	AUGUSTUS	CDS	114435430	114435639	1	-	0	ID=g4947.t1.CDS1;Parent=g4947.t1;
OY776276.1_Linnaemya_vulpina_genome_assembly,_chromosome:_1	AUGUSTUS	exon	114435430	114435639	.	-	.	ID=g4947.t1.exon1;Parent=g4947.t1;
OY776276.1_Linnaemya_vulpina_genome_assembly,_chromosome:_1	AUGUSTUS	intron	114435640	114435714	1	-	.	ID=g4947.t1.intron1;Parent=g4947.t1;
OY776276.1_Linnaemya_vulpina_genome_assembly,_chromosome:_1	AUGUSTUS	CDS	114435715	114436161	1	-	0	ID=g4947.t1.CDS2;Parent=g4947.t1;
OY776276.1_Linnaemya_vulpina_genome_assembly,_chromosome:_1	AUGUSTUS	exon	114435715	114436161	.	-	.	ID=g4947.t1.exon2;Parent=g4947.t1;
OY776276.1_Linnaemya_vulpina_genome_assembly,_chromosome:_1	AUGUSTUS	intron	114436162	114436526	1	-	.	ID=g4947.t1.intron2;Parent=g4947.t1;
OY776276.1_Linnaemya_vulpina_genome_assembly,_chromosome:_1	AUGUSTUS	CDS	114436527	114436872	1	-	1	ID=g4947.t1.CDS3;Parent=g4947.t1;
OY776276.1_Linnaemya_vulpina_genome_assembly,_chromosome:_1	AUGUSTUS	exon	114436527	114436872	.	-	.	ID=g4947.t1.exon3;Parent=g4947.t1;
OY776276.1_Linnaemya_vulpina_genome_assembly,_chromosome:_1	AUGUSTUS	intron	114436873	114439150	1	-	.	ID=g4947.t1.intron3;Parent=g4947.t1;
OY776276.1_Linnaemya_vulpina_genome_assembly,_chromosome:_1	AUGUSTUS	CDS	114439151	114439355	1	-	2	ID=g4947.t1.CDS4;Parent=g4947.t1;
OY776276.1_Linnaemya_vulpina_genome_assembly,_chromosome:_1	AUGUSTUS	exon	114439151	114439355	.	-	.	ID=g4947.t1.exon4;Parent=g4947.t1;
OY776276.1_Linnaemya_vulpina_genome_assembly,_chromosome:_1	AUGUSTUS	intron	114439356	114439516	1	-	.	ID=g4947.t1.intron4;Parent=g4947.t1;
OY776276.1_Linnaemya_vulpina_genome_assembly,_chromosome:_1	AUGUSTUS	CDS	114439517	114439934	1	-	0	ID=g4947.t1.CDS5;Parent=g4947.t1;
OY776276.1_Linnaemya_vulpina_genome_assembly,_chromosome:_1	AUGUSTUS	exon	114439517	114439934	.	-	.	ID=g4947.t1.exon5;Parent=g4947.t1;
OY776276.1_Linnaemya_vulpina_genome_assembly,_chromosome:_1	AUGUSTUS	start_codon	114439932	114439934	.	-	0	ID=g4947.t1.start1;Parent=g4947.t1;
OY776276.1_Linnaemya_vulpina_genome_assembly,_chromosome:_1	AUGUSTUS	gene	114460015	114461456	.	-	.	ID=g4948;
OY776276.1_Linnaemya_vulpina_genome_assembly,_chromosome:_1	AUGUSTUS	mRNA	114460015	114461456	1	-	.	ID=g4948.t1;Parent=g4948;
OY776276.1_Linnaemya_vulpina_genome_assembly,_chromosome:_1	AUGUSTUS	stop_codon	114460015	114460017	.	-	0	ID=g4948.t1.stop1;Parent=g4948.t1;
OY776276.1_Linnaemya_vulpina_genome_assembly,_chromosome:_1	AUGUSTUS	CDS	114460015	114461282	1	-	2	ID=g4948.t1.CDS1;Parent=g4948.t1;
OY776276.1_Linnaemya_vulpina_genome_assembly,_chromosome:_1	AUGUSTUS	exon	114460015	114461282	.	-	.	ID=g4948.t1.exon1;Parent=g4948.t1;
OY776276.1_Linnaemya_vulpina_genome_assembly,_chromosome:_1	AUGUSTUS	intron	114461283	114461356	1	-	.	ID=g4948.t1.intron1;Parent=g4948.t1;
OY776276.1_Linnaemya_vulpina_genome_assembly,_chromosome:_1	AUGUSTUS	CDS	114461357	114461456	1	-	0	ID=g4948.t1.CDS2;Parent=g4948.t1;
OY776276.1_Linnaemya_vulpina_genome_assembly,_chromosome:_1	AUGUSTUS	exon	114461357	114461456	.	-	.	ID=g4948.t1.exon2;Parent=g4948.t1;
OY776276.1_Linnaemya_vulpina_genome_assembly,_chromosome:_1	AUGUSTUS	start_codon	114461454	114461456	.	-	0	ID=g4948.t1.start1;Parent=g4948.t1;
OY776276.1_Linnaemya_vulpina_genome_assembly,_chromosome:_1	AUGUSTUS	gene	114462847	114465855	.	-	.	ID=g4949;
OY776276.1_Linnaemya_vulpina_genome_assembly,_chromosome:_1	AUGUSTUS	mRNA	114462847	114465855	1	-	.	ID=g4949.t1;Parent=g4949;
OY776276.1_Linnaemya_vulpina_genome_assembly,_chromosome:_1	AUGUSTUS	stop_codon	114462847	114462849	.	-	0	ID=g4949.t1.stop1;Parent=g4949.t1;
OY776276.1_Linnaemya_vulpina_genome_assembly,_chromosome:_1	AUGUSTUS	CDS	114462847	114462977	1	-	2	ID=g4949.t1.CDS1;Parent=g4949.t1;
OY776276.1_Linnaemya_vulpina_genome_assembly,_chromosome:_1	AUGUSTUS	exon	114462847	114462977	.	-	.	ID=g4949.t1.exon1;Parent=g4949.t1;
OY776276.1_Linnaemya_vulpina_genome_assembly,_chromosome:_1	AUGUSTUS	intron	114462978	114463030	1	-	.	ID=g4949.t1.intron1;Parent=g4949.t1;
OY776276.1_Linnaemya_vulpina_genome_assembly,_chromosome:_1	AUGUSTUS	CDS	114463031	114463739	1	-	0	ID=g4949.t1.CDS2;Parent=g4949.t1;
OY776276.1_Linnaemya_vulpina_genome_assembly,_chromosome:_1	AUGUSTUS	exon	114463031	114463739	.	-	.	ID=g4949.t1.exon2;Parent=g4949.t1;
OY776276.1_Linnaemya_vulpina_genome_assembly,_chromosome:_1	AUGUSTUS	intron	114463740	114465750	1	-	.	ID=g4949.t1.intron2;Parent=g4949.t1;
OY776276.1_Linnaemya_vulpina_genome_assembly,_chromosome:_1	AUGUSTUS	CDS	114465751	114465855	1	-	0	ID=g4949.t1.CDS3;Parent=g4949.t1;
OY776276.1_Linnaemya_vulpina_genome_assembly,_chromosome:_1	AUGUSTUS	exon	114465751	114465855	.	-	.	ID=g4949.t1.exon3;Parent=g4949.t1;
OY776276.1_Linnaemya_vulpina_genome_assembly,_chromosome:_1	AUGUSTUS	start_codon	114465853	114465855	.	-	0	ID=g4949.t1.start1;Parent=g4949.t1;
OY776276.1_Linnaemya_vulpina_genome_assembly,_chromosome:_1	AUGUSTUS	gene	114467623	114468440	.	-	.	ID=g4950;
OY776276.1_Linnaemya_vulpina_genome_assembly,_chromosome:_1	AUGUSTUS	mRNA	114467623	114468440	1	-	.	ID=g4950.t1;Parent=g4950;
OY776276.1_Linnaemya_vulpina_genome_assembly,_chromosome:_1	AUGUSTUS	stop_codon	114467623	114467625	.	-	0	ID=g4950.t1.stop1;Parent=g4950.t1;
OY776276.1_Linnaemya_vulpina_genome_assembly,_chromosome:_1	AUGUSTUS	CDS	114467623	114467759	1	-	2	ID=g4950.t1.CDS1;Parent=g4950.t1;
OY776276.1_Linnaemya_vulpina_genome_assembly,_chromosome:_1	AUGUSTUS	exon	114467623	114467759	.	-	.	ID=g4950.t1.exon1;Parent=g4950.t1;
OY776276.1_Linnaemya_vulpina_genome_assembly,_chromosome:_1	AUGUSTUS	intron	114467760	114467812	1	-	.	ID=g4950.t1.intron1;Parent=g4950.t1;
OY776276.1_Linnaemya_vulpina_genome_assembly,_chromosome:_1	AUGUSTUS	CDS	114467813	114468440	1	-	0	ID=g4950.t1.CDS2;Parent=g4950.t1;
OY776276.1_Linnaemya_vulpina_genome_assembly,_chromosome:_1	AUGUSTUS	exon	114467813	114468440	.	-	.	ID=g4950.t1.exon2;Parent=g4950.t1;
OY776276.1_Linnaemya_vulpina_genome_assembly,_chromosome:_1	AUGUSTUS	start_codon	114468438	114468440	.	-	0	ID=g4950.t1.start1;Parent=g4950.t1;
OY776276.1_Linnaemya_vulpina_genome_assembly,_chromosome:_1	AUGUSTUS	gene	114469255	114471803	.	-	.	ID=g4951;
OY776276.1_Linnaemya_vulpina_genome_assembly,_chromosome:_1	AUGUSTUS	mRNA	114469255	114471803	1	-	.	ID=g4951.t1;Parent=g4951;
OY776276.1_Linnaemya_vulpina_genome_assembly,_chromosome:_1	AUGUSTUS	stop_codon	114469255	114469257	.	-	0	ID=g4951.t1.stop1;Parent=g4951.t1;
OY776276.1_Linnaemya_vulpina_genome_assembly,_chromosome:_1	AUGUSTUS	CDS	114469255	114469794	1	-	0	ID=g4951.t1.CDS1;Parent=g4951.t1;
OY776276.1_Linnaemya_vulpina_genome_assembly,_chromosome:_1	AUGUSTUS	exon	114469255	114469794	.	-	.	ID=g4951.t1.exon1;Parent=g4951.t1;
OY776276.1_Linnaemya_vulpina_genome_assembly,_chromosome:_1	AUGUSTUS	intron	114469795	114469849	1	-	.	ID=g4951.t1.intron1;Parent=g4951.t1;
OY776276.1_Linnaemya_vulpina_genome_assembly,_chromosome:_1	AUGUSTUS	CDS	114469850	114469980	1	-	2	ID=g4951.t1.CDS2;Parent=g4951.t1;
OY776276.1_Linnaemya_vulpina_genome_assembly,_chromosome:_1	AUGUSTUS	exon	114469850	114469980	.	-	.	ID=g4951.t1.exon2;Parent=g4951.t1;
OY776276.1_Linnaemya_vulpina_genome_assembly,_chromosome:_1	AUGUSTUS	intron	114469981	114470053	1	-	.	ID=g4951.t1.intron2;Parent=g4951.t1;
OY776276.1_Linnaemya_vulpina_genome_assembly,_chromosome:_1	AUGUSTUS	CDS	114470054	114470731	1	-	2	ID=g4951.t1.CDS3;Parent=g4951.t1;
OY776276.1_Linnaemya_vulpina_genome_assembly,_chromosome:_1	AUGUSTUS	exon	114470054	114470731	.	-	.	ID=g4951.t1.exon3;Parent=g4951.t1;
OY776276.1_Linnaemya_vulpina_genome_assembly,_chromosome:_1	AUGUSTUS	intron	114470732	114470882	1	-	.	ID=g4951.t1.intron3;Parent=g4951.t1;
OY776276.1_Linnaemya_vulpina_genome_assembly,_chromosome:_1	AUGUSTUS	CDS	114470883	114471177	1	-	0	ID=g4951.t1.CDS4;Parent=g4951.t1;
OY776276.1_Linnaemya_vulpina_genome_assembly,_chromosome:_1	AUGUSTUS	exon	114470883	114471177	.	-	.	ID=g4951.t1.exon4;Parent=g4951.t1;
OY776276.1_Linnaemya_vulpina_genome_assembly,_chromosome:_1	AUGUSTUS	intron	114471178	114471234	1	-	.	ID=g4951.t1.intron4;Parent=g4951.t1;
OY776276.1_Linnaemya_vulpina_genome_assembly,_chromosome:_1	AUGUSTUS	CDS	114471235	114471381	1	-	0	ID=g4951.t1.CDS5;Parent=g4951.t1;
OY776276.1_Linnaemya_vulpina_genome_assembly,_chromosome:_1	AUGUSTUS	exon	114471235	114471381	.	-	.	ID=g4951.t1.exon5;Parent=g4951.t1;
OY776276.1_Linnaemya_vulpina_genome_assembly,_chromosome:_1	AUGUSTUS	intron	114471382	114471434	1	-	.	ID=g4951.t1.intron5;Parent=g4951.t1;
OY776276.1_Linnaemya_vulpina_genome_assembly,_chromosome:_1	AUGUSTUS	CDS	114471435	114471803	1	-	0	ID=g4951.t1.CDS6;Parent=g4951.t1;
OY776276.1_Linnaemya_vulpina_genome_assembly,_chromosome:_1	AUGUSTUS	exon	114471435	114471803	.	-	.	ID=g4951.t1.exon6;Parent=g4951.t1;
OY776276.1_Linnaemya_vulpina_genome_assembly,_chromosome:_1	AUGUSTUS	start_codon	114471801	114471803	.	-	0	ID=g4951.t1.start1;Parent=g4951.t1;
OY776276.1_Linnaemya_vulpina_genome_assembly,_chromosome:_1	AUGUSTUS	gene	114478701	114488613	.	+	.	ID=g4952;
OY776276.1_Linnaemya_vulpina_genome_assembly,_chromosome:_1	AUGUSTUS	mRNA	114478701	114488613	1	+	.	ID=g4952.t1;Parent=g4952;
OY776276.1_Linnaemya_vulpina_genome_assembly,_chromosome:_1	AUGUSTUS	start_codon	114478701	114478703	.	+	0	ID=g4952.t1.start1;Parent=g4952.t1;
OY776276.1_Linnaemya_vulpina_genome_assembly,_chromosome:_1	AUGUSTUS	CDS	114478701	114478960	1	+	0	ID=g4952.t1.CDS1;Parent=g4952.t1;
OY776276.1_Linnaemya_vulpina_genome_assembly,_chromosome:_1	AUGUSTUS	exon	114478701	114478960	.	+	.	ID=g4952.t1.exon1;Parent=g4952.t1;
OY776276.1_Linnaemya_vulpina_genome_assembly,_chromosome:_1	AUGUSTUS	intron	114478961	114480209	1	+	.	ID=g4952.t1.intron1;Parent=g4952.t1;
OY776276.1_Linnaemya_vulpina_genome_assembly,_chromosome:_1	AUGUSTUS	CDS	114480210	114480327	1	+	1	ID=g4952.t1.CDS2;Parent=g4952.t1;
OY776276.1_Linnaemya_vulpina_genome_assembly,_chromosome:_1	AUGUSTUS	exon	114480210	114480327	.	+	.	ID=g4952.t1.exon2;Parent=g4952.t1;
OY776276.1_Linnaemya_vulpina_genome_assembly,_chromosome:_1	AUGUSTUS	intron	114480328	114480389	1	+	.	ID=g4952.t1.intron2;Parent=g4952.t1;
OY776276.1_Linnaemya_vulpina_genome_assembly,_chromosome:_1	AUGUSTUS	CDS	114480390	114480584	1	+	0	ID=g4952.t1.CDS3;Parent=g4952.t1;
OY776276.1_Linnaemya_vulpina_genome_assembly,_chromosome:_1	AUGUSTUS	exon	114480390	114480584	.	+	.	ID=g4952.t1.exon3;Parent=g4952.t1;
OY776276.1_Linnaemya_vulpina_genome_assembly,_chromosome:_1	AUGUSTUS	intron	114480585	114480654	1	+	.	ID=g4952.t1.intron3;Parent=g4952.t1;
OY776276.1_Linnaemya_vulpina_genome_assembly,_chromosome:_1	AUGUSTUS	CDS	114480655	114480873	1	+	0	ID=g4952.t1.CDS4;Parent=g4952.t1;
OY776276.1_Linnaemya_vulpina_genome_assembly,_chromosome:_1	AUGUSTUS	exon	114480655	114480873	.	+	.	ID=g4952.t1.exon4;Parent=g4952.t1;
OY776276.1_Linnaemya_vulpina_genome_assembly,_chromosome:_1	AUGUSTUS	intron	114480874	114480968	1	+	.	ID=g4952.t1.intron4;Parent=g4952.t1;
OY776276.1_Linnaemya_vulpina_genome_assembly,_chromosome:_1	AUGUSTUS	CDS	114480969	114481572	1	+	0	ID=g4952.t1.CDS5;Parent=g4952.t1;
OY776276.1_Linnaemya_vulpina_genome_assembly,_chromosome:_1	AUGUSTUS	exon	114480969	114481572	.	+	.	ID=g4952.t1.exon5;Parent=g4952.t1;
OY776276.1_Linnaemya_vulpina_genome_assembly,_chromosome:_1	AUGUSTUS	intron	114481573	114481637	1	+	.	ID=g4952.t1.intron5;Parent=g4952.t1;
OY776276.1_Linnaemya_vulpina_genome_assembly,_chromosome:_1	AUGUSTUS	CDS	114481638	114481763	1	+	2	ID=g4952.t1.CDS6;Parent=g4952.t1;
OY776276.1_Linnaemya_vulpina_genome_assembly,_chromosome:_1	AUGUSTUS	exon	114481638	114481763	.	+	.	ID=g4952.t1.exon6;Parent=g4952.t1;
OY776276.1_Linnaemya_vulpina_genome_assembly,_chromosome:_1	AUGUSTUS	intron	114481764	114488440	1	+	.	ID=g4952.t1.intron6;Parent=g4952.t1;
OY776276.1_Linnaemya_vulpina_genome_assembly,_chromosome:_1	AUGUSTUS	CDS	114488441	114488613	1	+	2	ID=g4952.t1.CDS7;Parent=g4952.t1;
OY776276.1_Linnaemya_vulpina_genome_assembly,_chromosome:_1	AUGUSTUS	exon	114488441	114488613	.	+	.	ID=g4952.t1.exon7;Parent=g4952.t1;
OY776276.1_Linnaemya_vulpina_genome_assembly,_chromosome:_1	AUGUSTUS	stop_codon	114488611	114488613	.	+	0	ID=g4952.t1.stop1;Parent=g4952.t1;
OY776276.1_Linnaemya_vulpina_genome_assembly,_chromosome:_1	AUGUSTUS	gene	114519534	114524738	.	+	.	ID=g4953;
OY776276.1_Linnaemya_vulpina_genome_assembly,_chromosome:_1	AUGUSTUS	mRNA	114519534	114524738	0.93	+	.	ID=g4953.t1;Parent=g4953;
OY776276.1_Linnaemya_vulpina_genome_assembly,_chromosome:_1	AUGUSTUS	start_codon	114519534	114519536	.	+	0	ID=g4953.t1.start1;Parent=g4953.t1;
OY776276.1_Linnaemya_vulpina_genome_assembly,_chromosome:_1	AUGUSTUS	CDS	114519534	114519934	0.94	+	0	ID=g4953.t1.CDS1;Parent=g4953.t1;
OY776276.1_Linnaemya_vulpina_genome_assembly,_chromosome:_1	AUGUSTUS	exon	114519534	114519934	.	+	.	ID=g4953.t1.exon1;Parent=g4953.t1;
OY776276.1_Linnaemya_vulpina_genome_assembly,_chromosome:_1	AUGUSTUS	intron	114519935	114519985	0.93	+	.	ID=g4953.t1.intron1;Parent=g4953.t1;
OY776276.1_Linnaemya_vulpina_genome_assembly,_chromosome:_1	AUGUSTUS	CDS	114519986	114520986	0.93	+	1	ID=g4953.t1.CDS2;Parent=g4953.t1;
OY776276.1_Linnaemya_vulpina_genome_assembly,_chromosome:_1	AUGUSTUS	exon	114519986	114520986	.	+	.	ID=g4953.t1.exon2;Parent=g4953.t1;
OY776276.1_Linnaemya_vulpina_genome_assembly,_chromosome:_1	AUGUSTUS	intron	114520987	114521060	1	+	.	ID=g4953.t1.intron2;Parent=g4953.t1;
OY776276.1_Linnaemya_vulpina_genome_assembly,_chromosome:_1	AUGUSTUS	CDS	114521061	114521339	1	+	2	ID=g4953.t1.CDS3;Parent=g4953.t1;
OY776276.1_Linnaemya_vulpina_genome_assembly,_chromosome:_1	AUGUSTUS	exon	114521061	114521339	.	+	.	ID=g4953.t1.exon3;Parent=g4953.t1;
OY776276.1_Linnaemya_vulpina_genome_assembly,_chromosome:_1	AUGUSTUS	intron	114521340	114521431	1	+	.	ID=g4953.t1.intron3;Parent=g4953.t1;
OY776276.1_Linnaemya_vulpina_genome_assembly,_chromosome:_1	AUGUSTUS	CDS	114521432	114521605	1	+	2	ID=g4953.t1.CDS4;Parent=g4953.t1;
OY776276.1_Linnaemya_vulpina_genome_assembly,_chromosome:_1	AUGUSTUS	exon	114521432	114521605	.	+	.	ID=g4953.t1.exon4;Parent=g4953.t1;
OY776276.1_Linnaemya_vulpina_genome_assembly,_chromosome:_1	AUGUSTUS	intron	114521606	114521659	1	+	.	ID=g4953.t1.intron4;Parent=g4953.t1;
OY776276.1_Linnaemya_vulpina_genome_assembly,_chromosome:_1	AUGUSTUS	CDS	114521660	114521819	1	+	2	ID=g4953.t1.CDS5;Parent=g4953.t1;
OY776276.1_Linnaemya_vulpina_genome_assembly,_chromosome:_1	AUGUSTUS	exon	114521660	114521819	.	+	.	ID=g4953.t1.exon5;Parent=g4953.t1;
OY776276.1_Linnaemya_vulpina_genome_assembly,_chromosome:_1	AUGUSTUS	intron	114521820	114521892	1	+	.	ID=g4953.t1.intron5;Parent=g4953.t1;
OY776276.1_Linnaemya_vulpina_genome_assembly,_chromosome:_1	AUGUSTUS	CDS	114521893	114522034	1	+	1	ID=g4953.t1.CDS6;Parent=g4953.t1;
OY776276.1_Linnaemya_vulpina_genome_assembly,_chromosome:_1	AUGUSTUS	exon	114521893	114522034	.	+	.	ID=g4953.t1.exon6;Parent=g4953.t1;
OY776276.1_Linnaemya_vulpina_genome_assembly,_chromosome:_1	AUGUSTUS	intron	114522035	114522904	1	+	.	ID=g4953.t1.intron6;Parent=g4953.t1;
OY776276.1_Linnaemya_vulpina_genome_assembly,_chromosome:_1	AUGUSTUS	CDS	114522905	114523060	1	+	0	ID=g4953.t1.CDS7;Parent=g4953.t1;
OY776276.1_Linnaemya_vulpina_genome_assembly,_chromosome:_1	AUGUSTUS	exon	114522905	114523060	.	+	.	ID=g4953.t1.exon7;Parent=g4953.t1;
OY776276.1_Linnaemya_vulpina_genome_assembly,_chromosome:_1	AUGUSTUS	intron	114523061	114523125	1	+	.	ID=g4953.t1.intron7;Parent=g4953.t1;
OY776276.1_Linnaemya_vulpina_genome_assembly,_chromosome:_1	AUGUSTUS	CDS	114523126	114523287	1	+	0	ID=g4953.t1.CDS8;Parent=g4953.t1;
OY776276.1_Linnaemya_vulpina_genome_assembly,_chromosome:_1	AUGUSTUS	exon	114523126	114523287	.	+	.	ID=g4953.t1.exon8;Parent=g4953.t1;
OY776276.1_Linnaemya_vulpina_genome_assembly,_chromosome:_1	AUGUSTUS	intron	114523288	114523455	1	+	.	ID=g4953.t1.intron8;Parent=g4953.t1;
OY776276.1_Linnaemya_vulpina_genome_assembly,_chromosome:_1	AUGUSTUS	CDS	114523456	114524279	1	+	0	ID=g4953.t1.CDS9;Parent=g4953.t1;
OY776276.1_Linnaemya_vulpina_genome_assembly,_chromosome:_1	AUGUSTUS	exon	114523456	114524279	.	+	.	ID=g4953.t1.exon9;Parent=g4953.t1;
OY776276.1_Linnaemya_vulpina_genome_assembly,_chromosome:_1	AUGUSTUS	intron	114524280	114524344	1	+	.	ID=g4953.t1.intron9;Parent=g4953.t1;
OY776276.1_Linnaemya_vulpina_genome_assembly,_chromosome:_1	AUGUSTUS	CDS	114524345	114524738	1	+	1	ID=g4953.t1.CDS10;Parent=g4953.t1;
OY776276.1_Linnaemya_vulpina_genome_assembly,_chromosome:_1	AUGUSTUS	exon	114524345	114524738	.	+	.	ID=g4953.t1.exon10;Parent=g4953.t1;
OY776276.1_Linnaemya_vulpina_genome_assembly,_chromosome:_1	AUGUSTUS	stop_codon	114524736	114524738	.	+	0	ID=g4953.t1.stop1;Parent=g4953.t1;
OY776276.1_Linnaemya_vulpina_genome_assembly,_chromosome:_1	AUGUSTUS	mRNA	114519534	114524738	0.55	+	.	ID=g4953.t2;Parent=g4953;
OY776276.1_Linnaemya_vulpina_genome_assembly,_chromosome:_1	AUGUSTUS	start_codon	114519534	114519536	.	+	0	ID=g4953.t2.start1;Parent=g4953.t2;
OY776276.1_Linnaemya_vulpina_genome_assembly,_chromosome:_1	AUGUSTUS	CDS	114519534	114519934	0.56	+	0	ID=g4953.t2.CDS1;Parent=g4953.t2;
OY776276.1_Linnaemya_vulpina_genome_assembly,_chromosome:_1	AUGUSTUS	exon	114519534	114519934	.	+	.	ID=g4953.t2.exon1;Parent=g4953.t2;
OY776276.1_Linnaemya_vulpina_genome_assembly,_chromosome:_1	AUGUSTUS	intron	114519935	114519982	0.55	+	.	ID=g4953.t2.intron1;Parent=g4953.t2;
OY776276.1_Linnaemya_vulpina_genome_assembly,_chromosome:_1	AUGUSTUS	CDS	114519983	114520986	0.55	+	1	ID=g4953.t2.CDS2;Parent=g4953.t2;
OY776276.1_Linnaemya_vulpina_genome_assembly,_chromosome:_1	AUGUSTUS	exon	114519983	114520986	.	+	.	ID=g4953.t2.exon2;Parent=g4953.t2;
OY776276.1_Linnaemya_vulpina_genome_assembly,_chromosome:_1	AUGUSTUS	intron	114520987	114521060	1	+	.	ID=g4953.t2.intron2;Parent=g4953.t2;
OY776276.1_Linnaemya_vulpina_genome_assembly,_chromosome:_1	AUGUSTUS	CDS	114521061	114521339	1	+	2	ID=g4953.t2.CDS3;Parent=g4953.t2;
OY776276.1_Linnaemya_vulpina_genome_assembly,_chromosome:_1	AUGUSTUS	exon	114521061	114521339	.	+	.	ID=g4953.t2.exon3;Parent=g4953.t2;
OY776276.1_Linnaemya_vulpina_genome_assembly,_chromosome:_1	AUGUSTUS	intron	114521340	114521431	1	+	.	ID=g4953.t2.intron3;Parent=g4953.t2;
OY776276.1_Linnaemya_vulpina_genome_assembly,_chromosome:_1	AUGUSTUS	CDS	114521432	114521605	1	+	2	ID=g4953.t2.CDS4;Parent=g4953.t2;
OY776276.1_Linnaemya_vulpina_genome_assembly,_chromosome:_1	AUGUSTUS	exon	114521432	114521605	.	+	.	ID=g4953.t2.exon4;Parent=g4953.t2;
OY776276.1_Linnaemya_vulpina_genome_assembly,_chromosome:_1	AUGUSTUS	intron	114521606	114521659	1	+	.	ID=g4953.t2.intron4;Parent=g4953.t2;
OY776276.1_Linnaemya_vulpina_genome_assembly,_chromosome:_1	AUGUSTUS	CDS	114521660	114521819	1	+	2	ID=g4953.t2.CDS5;Parent=g4953.t2;
OY776276.1_Linnaemya_vulpina_genome_assembly,_chromosome:_1	AUGUSTUS	exon	114521660	114521819	.	+	.	ID=g4953.t2.exon5;Parent=g4953.t2;
OY776276.1_Linnaemya_vulpina_genome_assembly,_chromosome:_1	AUGUSTUS	intron	114521820	114521892	1	+	.	ID=g4953.t2.intron5;Parent=g4953.t2;
OY776276.1_Linnaemya_vulpina_genome_assembly,_chromosome:_1	AUGUSTUS	CDS	114521893	114522034	1	+	1	ID=g4953.t2.CDS6;Parent=g4953.t2;
OY776276.1_Linnaemya_vulpina_genome_assembly,_chromosome:_1	AUGUSTUS	exon	114521893	114522034	.	+	.	ID=g4953.t2.exon6;Parent=g4953.t2;
OY776276.1_Linnaemya_vulpina_genome_assembly,_chromosome:_1	AUGUSTUS	intron	114522035	114522904	1	+	.	ID=g4953.t2.intron6;Parent=g4953.t2;
OY776276.1_Linnaemya_vulpina_genome_assembly,_chromosome:_1	AUGUSTUS	CDS	114522905	114523060	1	+	0	ID=g4953.t2.CDS7;Parent=g4953.t2;
OY776276.1_Linnaemya_vulpina_genome_assembly,_chromosome:_1	AUGUSTUS	exon	114522905	114523060	.	+	.	ID=g4953.t2.exon7;Parent=g4953.t2;
OY776276.1_Linnaemya_vulpina_genome_assembly,_chromosome:_1	AUGUSTUS	intron	114523061	114523125	1	+	.	ID=g4953.t2.intron7;Parent=g4953.t2;
OY776276.1_Linnaemya_vulpina_genome_assembly,_chromosome:_1	AUGUSTUS	CDS	114523126	114523287	1	+	0	ID=g4953.t2.CDS8;Parent=g4953.t2;
OY776276.1_Linnaemya_vulpina_genome_assembly,_chromosome:_1	AUGUSTUS	exon	114523126	114523287	.	+	.	ID=g4953.t2.exon8;Parent=g4953.t2;
OY776276.1_Linnaemya_vulpina_genome_assembly,_chromosome:_1	AUGUSTUS	intron	114523288	114523455	1	+	.	ID=g4953.t2.intron8;Parent=g4953.t2;
OY776276.1_Linnaemya_vulpina_genome_assembly,_chromosome:_1	AUGUSTUS	CDS	114523456	114524279	1	+	0	ID=g4953.t2.CDS9;Parent=g4953.t2;
OY776276.1_Linnaemya_vulpina_genome_assembly,_chromosome:_1	AUGUSTUS	exon	114523456	114524279	.	+	.	ID=g4953.t2.exon9;Parent=g4953.t2;
OY776276.1_Linnaemya_vulpina_genome_assembly,_chromosome:_1	AUGUSTUS	intron	114524280	114524344	1	+	.	ID=g4953.t2.intron9;Parent=g4953.t2;
OY776276.1_Linnaemya_vulpina_genome_assembly,_chromosome:_1	AUGUSTUS	CDS	114524345	114524738	1	+	1	ID=g4953.t2.CDS10;Parent=g4953.t2;
OY776276.1_Linnaemya_vulpina_genome_assembly,_chromosome:_1	AUGUSTUS	exon	114524345	114524738	.	+	.	ID=g4953.t2.exon10;Parent=g4953.t2;
OY776276.1_Linnaemya_vulpina_genome_assembly,_chromosome:_1	AUGUSTUS	stop_codon	114524736	114524738	.	+	0	ID=g4953.t2.stop1;Parent=g4953.t2;
OY776276.1_Linnaemya_vulpina_genome_assembly,_chromosome:_1	AUGUSTUS	gene	114531247	114543333	.	+	.	ID=g4954;
OY776276.1_Linnaemya_vulpina_genome_assembly,_chromosome:_1	AUGUSTUS	mRNA	114531247	114543333	1	+	.	ID=g4954.t1;Parent=g4954;
OY776276.1_Linnaemya_vulpina_genome_assembly,_chromosome:_1	AUGUSTUS	start_codon	114531247	114531249	.	+	0	ID=g4954.t1.start1;Parent=g4954.t1;
OY776276.1_Linnaemya_vulpina_genome_assembly,_chromosome:_1	AUGUSTUS	CDS	114531247	114531274	1	+	0	ID=g4954.t1.CDS1;Parent=g4954.t1;
OY776276.1_Linnaemya_vulpina_genome_assembly,_chromosome:_1	AUGUSTUS	exon	114531247	114531274	.	+	.	ID=g4954.t1.exon1;Parent=g4954.t1;
OY776276.1_Linnaemya_vulpina_genome_assembly,_chromosome:_1	AUGUSTUS	intron	114531275	114533437	1	+	.	ID=g4954.t1.intron1;Parent=g4954.t1;
OY776276.1_Linnaemya_vulpina_genome_assembly,_chromosome:_1	AUGUSTUS	CDS	114533438	114533622	1	+	2	ID=g4954.t1.CDS2;Parent=g4954.t1;
OY776276.1_Linnaemya_vulpina_genome_assembly,_chromosome:_1	AUGUSTUS	exon	114533438	114533622	.	+	.	ID=g4954.t1.exon2;Parent=g4954.t1;
OY776276.1_Linnaemya_vulpina_genome_assembly,_chromosome:_1	AUGUSTUS	intron	114533623	114533689	1	+	.	ID=g4954.t1.intron2;Parent=g4954.t1;
OY776276.1_Linnaemya_vulpina_genome_assembly,_chromosome:_1	AUGUSTUS	CDS	114533690	114534078	1	+	0	ID=g4954.t1.CDS3;Parent=g4954.t1;
OY776276.1_Linnaemya_vulpina_genome_assembly,_chromosome:_1	AUGUSTUS	exon	114533690	114534078	.	+	.	ID=g4954.t1.exon3;Parent=g4954.t1;
OY776276.1_Linnaemya_vulpina_genome_assembly,_chromosome:_1	AUGUSTUS	intron	114534079	114534137	1	+	.	ID=g4954.t1.intron3;Parent=g4954.t1;
OY776276.1_Linnaemya_vulpina_genome_assembly,_chromosome:_1	AUGUSTUS	CDS	114534138	114534212	1	+	1	ID=g4954.t1.CDS4;Parent=g4954.t1;
OY776276.1_Linnaemya_vulpina_genome_assembly,_chromosome:_1	AUGUSTUS	exon	114534138	114534212	.	+	.	ID=g4954.t1.exon4;Parent=g4954.t1;
OY776276.1_Linnaemya_vulpina_genome_assembly,_chromosome:_1	AUGUSTUS	intron	114534213	114534286	1	+	.	ID=g4954.t1.intron4;Parent=g4954.t1;
OY776276.1_Linnaemya_vulpina_genome_assembly,_chromosome:_1	AUGUSTUS	CDS	114534287	114536395	1	+	1	ID=g4954.t1.CDS5;Parent=g4954.t1;
OY776276.1_Linnaemya_vulpina_genome_assembly,_chromosome:_1	AUGUSTUS	exon	114534287	114536395	.	+	.	ID=g4954.t1.exon5;Parent=g4954.t1;
OY776276.1_Linnaemya_vulpina_genome_assembly,_chromosome:_1	AUGUSTUS	intron	114536396	114536449	1	+	.	ID=g4954.t1.intron5;Parent=g4954.t1;
OY776276.1_Linnaemya_vulpina_genome_assembly,_chromosome:_1	AUGUSTUS	CDS	114536450	114536652	1	+	1	ID=g4954.t1.CDS6;Parent=g4954.t1;
OY776276.1_Linnaemya_vulpina_genome_assembly,_chromosome:_1	AUGUSTUS	exon	114536450	114536652	.	+	.	ID=g4954.t1.exon6;Parent=g4954.t1;
OY776276.1_Linnaemya_vulpina_genome_assembly,_chromosome:_1	AUGUSTUS	intron	114536653	114537152	1	+	.	ID=g4954.t1.intron6;Parent=g4954.t1;
OY776276.1_Linnaemya_vulpina_genome_assembly,_chromosome:_1	AUGUSTUS	CDS	114537153	114538423	1	+	2	ID=g4954.t1.CDS7;Parent=g4954.t1;
OY776276.1_Linnaemya_vulpina_genome_assembly,_chromosome:_1	AUGUSTUS	exon	114537153	114538423	.	+	.	ID=g4954.t1.exon7;Parent=g4954.t1;
OY776276.1_Linnaemya_vulpina_genome_assembly,_chromosome:_1	AUGUSTUS	intron	114538424	114539767	1	+	.	ID=g4954.t1.intron7;Parent=g4954.t1;
OY776276.1_Linnaemya_vulpina_genome_assembly,_chromosome:_1	AUGUSTUS	CDS	114539768	114539963	1	+	0	ID=g4954.t1.CDS8;Parent=g4954.t1;
OY776276.1_Linnaemya_vulpina_genome_assembly,_chromosome:_1	AUGUSTUS	exon	114539768	114539963	.	+	.	ID=g4954.t1.exon8;Parent=g4954.t1;
OY776276.1_Linnaemya_vulpina_genome_assembly,_chromosome:_1	AUGUSTUS	intron	114539964	114540022	1	+	.	ID=g4954.t1.intron8;Parent=g4954.t1;
OY776276.1_Linnaemya_vulpina_genome_assembly,_chromosome:_1	AUGUSTUS	CDS	114540023	114540157	1	+	2	ID=g4954.t1.CDS9;Parent=g4954.t1;
OY776276.1_Linnaemya_vulpina_genome_assembly,_chromosome:_1	AUGUSTUS	exon	114540023	114540157	.	+	.	ID=g4954.t1.exon9;Parent=g4954.t1;
OY776276.1_Linnaemya_vulpina_genome_assembly,_chromosome:_1	AUGUSTUS	intron	114540158	114541053	1	+	.	ID=g4954.t1.intron9;Parent=g4954.t1;
OY776276.1_Linnaemya_vulpina_genome_assembly,_chromosome:_1	AUGUSTUS	CDS	114541054	114541179	1	+	2	ID=g4954.t1.CDS10;Parent=g4954.t1;
OY776276.1_Linnaemya_vulpina_genome_assembly,_chromosome:_1	AUGUSTUS	exon	114541054	114541179	.	+	.	ID=g4954.t1.exon10;Parent=g4954.t1;
OY776276.1_Linnaemya_vulpina_genome_assembly,_chromosome:_1	AUGUSTUS	intron	114541180	114541296	1	+	.	ID=g4954.t1.intron10;Parent=g4954.t1;
OY776276.1_Linnaemya_vulpina_genome_assembly,_chromosome:_1	AUGUSTUS	CDS	114541297	114541709	1	+	2	ID=g4954.t1.CDS11;Parent=g4954.t1;
OY776276.1_Linnaemya_vulpina_genome_assembly,_chromosome:_1	AUGUSTUS	exon	114541297	114541709	.	+	.	ID=g4954.t1.exon11;Parent=g4954.t1;
OY776276.1_Linnaemya_vulpina_genome_assembly,_chromosome:_1	AUGUSTUS	intron	114541710	114542214	1	+	.	ID=g4954.t1.intron11;Parent=g4954.t1;
OY776276.1_Linnaemya_vulpina_genome_assembly,_chromosome:_1	AUGUSTUS	CDS	114542215	114542420	1	+	0	ID=g4954.t1.CDS12;Parent=g4954.t1;
OY776276.1_Linnaemya_vulpina_genome_assembly,_chromosome:_1	AUGUSTUS	exon	114542215	114542420	.	+	.	ID=g4954.t1.exon12;Parent=g4954.t1;
OY776276.1_Linnaemya_vulpina_genome_assembly,_chromosome:_1	AUGUSTUS	intron	114542421	114542486	1	+	.	ID=g4954.t1.intron12;Parent=g4954.t1;
OY776276.1_Linnaemya_vulpina_genome_assembly,_chromosome:_1	AUGUSTUS	CDS	114542487	114542650	1	+	1	ID=g4954.t1.CDS13;Parent=g4954.t1;
OY776276.1_Linnaemya_vulpina_genome_assembly,_chromosome:_1	AUGUSTUS	exon	114542487	114542650	.	+	.	ID=g4954.t1.exon13;Parent=g4954.t1;
OY776276.1_Linnaemya_vulpina_genome_assembly,_chromosome:_1	AUGUSTUS	intron	114542651	114542714	1	+	.	ID=g4954.t1.intron13;Parent=g4954.t1;
OY776276.1_Linnaemya_vulpina_genome_assembly,_chromosome:_1	AUGUSTUS	CDS	114542715	114542856	1	+	2	ID=g4954.t1.CDS14;Parent=g4954.t1;
OY776276.1_Linnaemya_vulpina_genome_assembly,_chromosome:_1	AUGUSTUS	exon	114542715	114542856	.	+	.	ID=g4954.t1.exon14;Parent=g4954.t1;
```
