## Supplemental File S2 for "The genome of *Istocheta aldrichi* (Diptera: Tachinidae), a parasitoid of the Japanese beetle, *Popillia japonica* (Coleoptera: Scarabaeidae)": CAVLYV010000001.1_Linnaemya_vulpina.gff3 (part 10 of 49)

```
OY776276.1_Linnaemya_vulpina_genome_assembly,_chromosome:_1	AUGUSTUS	intron	114542857	114543281	1	+	.	ID=g4954.t1.intron14;Parent=g4954.t1;
OY776276.1_Linnaemya_vulpina_genome_assembly,_chromosome:_1	AUGUSTUS	CDS	114543282	114543333	1	+	1	ID=g4954.t1.CDS15;Parent=g4954.t1;
OY776276.1_Linnaemya_vulpina_genome_assembly,_chromosome:_1	AUGUSTUS	exon	114543282	114543333	.	+	.	ID=g4954.t1.exon15;Parent=g4954.t1;
OY776276.1_Linnaemya_vulpina_genome_assembly,_chromosome:_1	AUGUSTUS	stop_codon	114543331	114543333	.	+	0	ID=g4954.t1.stop1;Parent=g4954.t1;
OY776276.1_Linnaemya_vulpina_genome_assembly,_chromosome:_1	AUGUSTUS	mRNA	114531247	114543333	1	+	.	ID=g4954.t2;Parent=g4954;
OY776276.1_Linnaemya_vulpina_genome_assembly,_chromosome:_1	AUGUSTUS	start_codon	114531247	114531249	.	+	0	ID=g4954.t2.start1;Parent=g4954.t2;
OY776276.1_Linnaemya_vulpina_genome_assembly,_chromosome:_1	AUGUSTUS	CDS	114531247	114531274	1	+	0	ID=g4954.t2.CDS1;Parent=g4954.t2;
OY776276.1_Linnaemya_vulpina_genome_assembly,_chromosome:_1	AUGUSTUS	exon	114531247	114531274	.	+	.	ID=g4954.t2.exon1;Parent=g4954.t2;
OY776276.1_Linnaemya_vulpina_genome_assembly,_chromosome:_1	AUGUSTUS	intron	114531275	114533437	1	+	.	ID=g4954.t2.intron1;Parent=g4954.t2;
OY776276.1_Linnaemya_vulpina_genome_assembly,_chromosome:_1	AUGUSTUS	CDS	114533438	114533622	1	+	2	ID=g4954.t2.CDS2;Parent=g4954.t2;
OY776276.1_Linnaemya_vulpina_genome_assembly,_chromosome:_1	AUGUSTUS	exon	114533438	114533622	.	+	.	ID=g4954.t2.exon2;Parent=g4954.t2;
OY776276.1_Linnaemya_vulpina_genome_assembly,_chromosome:_1	AUGUSTUS	intron	114533623	114533689	1	+	.	ID=g4954.t2.intron2;Parent=g4954.t2;
OY776276.1_Linnaemya_vulpina_genome_assembly,_chromosome:_1	AUGUSTUS	CDS	114533690	114534078	1	+	0	ID=g4954.t2.CDS3;Parent=g4954.t2;
OY776276.1_Linnaemya_vulpina_genome_assembly,_chromosome:_1	AUGUSTUS	exon	114533690	114534078	.	+	.	ID=g4954.t2.exon3;Parent=g4954.t2;
OY776276.1_Linnaemya_vulpina_genome_assembly,_chromosome:_1	AUGUSTUS	intron	114534079	114534137	1	+	.	ID=g4954.t2.intron3;Parent=g4954.t2;
OY776276.1_Linnaemya_vulpina_genome_assembly,_chromosome:_1	AUGUSTUS	CDS	114534138	114534212	1	+	1	ID=g4954.t2.CDS4;Parent=g4954.t2;
OY776276.1_Linnaemya_vulpina_genome_assembly,_chromosome:_1	AUGUSTUS	exon	114534138	114534212	.	+	.	ID=g4954.t2.exon4;Parent=g4954.t2;
OY776276.1_Linnaemya_vulpina_genome_assembly,_chromosome:_1	AUGUSTUS	intron	114534213	114534283	1	+	.	ID=g4954.t2.intron4;Parent=g4954.t2;
OY776276.1_Linnaemya_vulpina_genome_assembly,_chromosome:_1	AUGUSTUS	CDS	114534284	114536395	1	+	1	ID=g4954.t2.CDS5;Parent=g4954.t2;
OY776276.1_Linnaemya_vulpina_genome_assembly,_chromosome:_1	AUGUSTUS	exon	114534284	114536395	.	+	.	ID=g4954.t2.exon5;Parent=g4954.t2;
OY776276.1_Linnaemya_vulpina_genome_assembly,_chromosome:_1	AUGUSTUS	intron	114536396	114536449	1	+	.	ID=g4954.t2.intron5;Parent=g4954.t2;
OY776276.1_Linnaemya_vulpina_genome_assembly,_chromosome:_1	AUGUSTUS	CDS	114536450	114536652	1	+	1	ID=g4954.t2.CDS6;Parent=g4954.t2;
OY776276.1_Linnaemya_vulpina_genome_assembly,_chromosome:_1	AUGUSTUS	exon	114536450	114536652	.	+	.	ID=g4954.t2.exon6;Parent=g4954.t2;
OY776276.1_Linnaemya_vulpina_genome_assembly,_chromosome:_1	AUGUSTUS	intron	114536653	114537152	1	+	.	ID=g4954.t2.intron6;Parent=g4954.t2;
OY776276.1_Linnaemya_vulpina_genome_assembly,_chromosome:_1	AUGUSTUS	CDS	114537153	114538423	1	+	2	ID=g4954.t2.CDS7;Parent=g4954.t2;
OY776276.1_Linnaemya_vulpina_genome_assembly,_chromosome:_1	AUGUSTUS	exon	114537153	114538423	.	+	.	ID=g4954.t2.exon7;Parent=g4954.t2;
OY776276.1_Linnaemya_vulpina_genome_assembly,_chromosome:_1	AUGUSTUS	intron	114538424	114539767	1	+	.	ID=g4954.t2.intron7;Parent=g4954.t2;
OY776276.1_Linnaemya_vulpina_genome_assembly,_chromosome:_1	AUGUSTUS	CDS	114539768	114539963	1	+	0	ID=g4954.t2.CDS8;Parent=g4954.t2;
OY776276.1_Linnaemya_vulpina_genome_assembly,_chromosome:_1	AUGUSTUS	exon	114539768	114539963	.	+	.	ID=g4954.t2.exon8;Parent=g4954.t2;
OY776276.1_Linnaemya_vulpina_genome_assembly,_chromosome:_1	AUGUSTUS	intron	114539964	114540022	1	+	.	ID=g4954.t2.intron8;Parent=g4954.t2;
OY776276.1_Linnaemya_vulpina_genome_assembly,_chromosome:_1	AUGUSTUS	CDS	114540023	114540157	1	+	2	ID=g4954.t2.CDS9;Parent=g4954.t2;
OY776276.1_Linnaemya_vulpina_genome_assembly,_chromosome:_1	AUGUSTUS	exon	114540023	114540157	.	+	.	ID=g4954.t2.exon9;Parent=g4954.t2;
OY776276.1_Linnaemya_vulpina_genome_assembly,_chromosome:_1	AUGUSTUS	intron	114540158	114541053	1	+	.	ID=g4954.t2.intron9;Parent=g4954.t2;
OY776276.1_Linnaemya_vulpina_genome_assembly,_chromosome:_1	AUGUSTUS	CDS	114541054	114541179	1	+	2	ID=g4954.t2.CDS10;Parent=g4954.t2;
OY776276.1_Linnaemya_vulpina_genome_assembly,_chromosome:_1	AUGUSTUS	exon	114541054	114541179	.	+	.	ID=g4954.t2.exon10;Parent=g4954.t2;
OY776276.1_Linnaemya_vulpina_genome_assembly,_chromosome:_1	AUGUSTUS	intron	114541180	114541296	1	+	.	ID=g4954.t2.intron10;Parent=g4954.t2;
OY776276.1_Linnaemya_vulpina_genome_assembly,_chromosome:_1	AUGUSTUS	CDS	114541297	114541709	1	+	2	ID=g4954.t2.CDS11;Parent=g4954.t2;
OY776276.1_Linnaemya_vulpina_genome_assembly,_chromosome:_1	AUGUSTUS	exon	114541297	114541709	.	+	.	ID=g4954.t2.exon11;Parent=g4954.t2;
OY776276.1_Linnaemya_vulpina_genome_assembly,_chromosome:_1	AUGUSTUS	intron	114541710	114542214	1	+	.	ID=g4954.t2.intron11;Parent=g4954.t2;
OY776276.1_Linnaemya_vulpina_genome_assembly,_chromosome:_1	AUGUSTUS	CDS	114542215	114542420	1	+	0	ID=g4954.t2.CDS12;Parent=g4954.t2;
OY776276.1_Linnaemya_vulpina_genome_assembly,_chromosome:_1	AUGUSTUS	exon	114542215	114542420	.	+	.	ID=g4954.t2.exon12;Parent=g4954.t2;
OY776276.1_Linnaemya_vulpina_genome_assembly,_chromosome:_1	AUGUSTUS	intron	114542421	114542486	1	+	.	ID=g4954.t2.intron12;Parent=g4954.t2;
OY776276.1_Linnaemya_vulpina_genome_assembly,_chromosome:_1	AUGUSTUS	CDS	114542487	114542650	1	+	1	ID=g4954.t2.CDS13;Parent=g4954.t2;
OY776276.1_Linnaemya_vulpina_genome_assembly,_chromosome:_1	AUGUSTUS	exon	114542487	114542650	.	+	.	ID=g4954.t2.exon13;Parent=g4954.t2;
OY776276.1_Linnaemya_vulpina_genome_assembly,_chromosome:_1	AUGUSTUS	intron	114542651	114542714	1	+	.	ID=g4954.t2.intron13;Parent=g4954.t2;
OY776276.1_Linnaemya_vulpina_genome_assembly,_chromosome:_1	AUGUSTUS	CDS	114542715	114542856	1	+	2	ID=g4954.t2.CDS14;Parent=g4954.t2;
OY776276.1_Linnaemya_vulpina_genome_assembly,_chromosome:_1	AUGUSTUS	exon	114542715	114542856	.	+	.	ID=g4954.t2.exon14;Parent=g4954.t2;
OY776276.1_Linnaemya_vulpina_genome_assembly,_chromosome:_1	AUGUSTUS	intron	114542857	114543281	1	+	.	ID=g4954.t2.intron14;Parent=g4954.t2;
OY776276.1_Linnaemya_vulpina_genome_assembly,_chromosome:_1	AUGUSTUS	CDS	114543282	114543333	1	+	1	ID=g4954.t2.CDS15;Parent=g4954.t2;
OY776276.1_Linnaemya_vulpina_genome_assembly,_chromosome:_1	AUGUSTUS	exon	114543282	114543333	.	+	.	ID=g4954.t2.exon15;Parent=g4954.t2;
OY776276.1_Linnaemya_vulpina_genome_assembly,_chromosome:_1	AUGUSTUS	stop_codon	114543331	114543333	.	+	0	ID=g4954.t2.stop1;Parent=g4954.t2;
OY776276.1_Linnaemya_vulpina_genome_assembly,_chromosome:_1	AUGUSTUS	mRNA	114531247	114543333	1	+	.	ID=g4954.t3;Parent=g4954;
OY776276.1_Linnaemya_vulpina_genome_assembly,_chromosome:_1	AUGUSTUS	start_codon	114531247	114531249	.	+	0	ID=g4954.t3.start1;Parent=g4954.t3;
OY776276.1_Linnaemya_vulpina_genome_assembly,_chromosome:_1	AUGUSTUS	CDS	114531247	114531274	1	+	0	ID=g4954.t3.CDS1;Parent=g4954.t3;
OY776276.1_Linnaemya_vulpina_genome_assembly,_chromosome:_1	AUGUSTUS	exon	114531247	114531274	.	+	.	ID=g4954.t3.exon1;Parent=g4954.t3;
OY776276.1_Linnaemya_vulpina_genome_assembly,_chromosome:_1	AUGUSTUS	intron	114531275	114533437	1	+	.	ID=g4954.t3.intron1;Parent=g4954.t3;
OY776276.1_Linnaemya_vulpina_genome_assembly,_chromosome:_1	AUGUSTUS	CDS	114533438	114533622	1	+	2	ID=g4954.t3.CDS2;Parent=g4954.t3;
OY776276.1_Linnaemya_vulpina_genome_assembly,_chromosome:_1	AUGUSTUS	exon	114533438	114533622	.	+	.	ID=g4954.t3.exon2;Parent=g4954.t3;
OY776276.1_Linnaemya_vulpina_genome_assembly,_chromosome:_1	AUGUSTUS	intron	114533623	114533689	1	+	.	ID=g4954.t3.intron2;Parent=g4954.t3;
OY776276.1_Linnaemya_vulpina_genome_assembly,_chromosome:_1	AUGUSTUS	CDS	114533690	114534078	1	+	0	ID=g4954.t3.CDS3;Parent=g4954.t3;
OY776276.1_Linnaemya_vulpina_genome_assembly,_chromosome:_1	AUGUSTUS	exon	114533690	114534078	.	+	.	ID=g4954.t3.exon3;Parent=g4954.t3;
OY776276.1_Linnaemya_vulpina_genome_assembly,_chromosome:_1	AUGUSTUS	intron	114534079	114534137	1	+	.	ID=g4954.t3.intron3;Parent=g4954.t3;
OY776276.1_Linnaemya_vulpina_genome_assembly,_chromosome:_1	AUGUSTUS	CDS	114534138	114534212	1	+	1	ID=g4954.t3.CDS4;Parent=g4954.t3;
OY776276.1_Linnaemya_vulpina_genome_assembly,_chromosome:_1	AUGUSTUS	exon	114534138	114534212	.	+	.	ID=g4954.t3.exon4;Parent=g4954.t3;
OY776276.1_Linnaemya_vulpina_genome_assembly,_chromosome:_1	AUGUSTUS	intron	114534213	114534286	1	+	.	ID=g4954.t3.intron4;Parent=g4954.t3;
OY776276.1_Linnaemya_vulpina_genome_assembly,_chromosome:_1	AUGUSTUS	CDS	114534287	114536395	1	+	1	ID=g4954.t3.CDS5;Parent=g4954.t3;
OY776276.1_Linnaemya_vulpina_genome_assembly,_chromosome:_1	AUGUSTUS	exon	114534287	114536395	.	+	.	ID=g4954.t3.exon5;Parent=g4954.t3;
OY776276.1_Linnaemya_vulpina_genome_assembly,_chromosome:_1	AUGUSTUS	intron	114536396	114536449	1	+	.	ID=g4954.t3.intron5;Parent=g4954.t3;
OY776276.1_Linnaemya_vulpina_genome_assembly,_chromosome:_1	AUGUSTUS	CDS	114536450	114536592	1	+	1	ID=g4954.t3.CDS6;Parent=g4954.t3;
OY776276.1_Linnaemya_vulpina_genome_assembly,_chromosome:_1	AUGUSTUS	exon	114536450	114536592	.	+	.	ID=g4954.t3.exon6;Parent=g4954.t3;
OY776276.1_Linnaemya_vulpina_genome_assembly,_chromosome:_1	AUGUSTUS	intron	114536593	114537152	1	+	.	ID=g4954.t3.intron6;Parent=g4954.t3;
OY776276.1_Linnaemya_vulpina_genome_assembly,_chromosome:_1	AUGUSTUS	CDS	114537153	114538423	1	+	2	ID=g4954.t3.CDS7;Parent=g4954.t3;
OY776276.1_Linnaemya_vulpina_genome_assembly,_chromosome:_1	AUGUSTUS	exon	114537153	114538423	.	+	.	ID=g4954.t3.exon7;Parent=g4954.t3;
OY776276.1_Linnaemya_vulpina_genome_assembly,_chromosome:_1	AUGUSTUS	intron	114538424	114539767	1	+	.	ID=g4954.t3.intron7;Parent=g4954.t3;
OY776276.1_Linnaemya_vulpina_genome_assembly,_chromosome:_1	AUGUSTUS	CDS	114539768	114539963	1	+	0	ID=g4954.t3.CDS8;Parent=g4954.t3;
OY776276.1_Linnaemya_vulpina_genome_assembly,_chromosome:_1	AUGUSTUS	exon	114539768	114539963	.	+	.	ID=g4954.t3.exon8;Parent=g4954.t3;
OY776276.1_Linnaemya_vulpina_genome_assembly,_chromosome:_1	AUGUSTUS	intron	114539964	114540022	1	+	.	ID=g4954.t3.intron8;Parent=g4954.t3;
OY776276.1_Linnaemya_vulpina_genome_assembly,_chromosome:_1	AUGUSTUS	CDS	114540023	114540157	1	+	2	ID=g4954.t3.CDS9;Parent=g4954.t3;
OY776276.1_Linnaemya_vulpina_genome_assembly,_chromosome:_1	AUGUSTUS	exon	114540023	114540157	.	+	.	ID=g4954.t3.exon9;Parent=g4954.t3;
OY776276.1_Linnaemya_vulpina_genome_assembly,_chromosome:_1	AUGUSTUS	intron	114540158	114541053	1	+	.	ID=g4954.t3.intron9;Parent=g4954.t3;
OY776276.1_Linnaemya_vulpina_genome_assembly,_chromosome:_1	AUGUSTUS	CDS	114541054	114541179	1	+	2	ID=g4954.t3.CDS10;Parent=g4954.t3;
OY776276.1_Linnaemya_vulpina_genome_assembly,_chromosome:_1	AUGUSTUS	exon	114541054	114541179	.	+	.	ID=g4954.t3.exon10;Parent=g4954.t3;
OY776276.1_Linnaemya_vulpina_genome_assembly,_chromosome:_1	AUGUSTUS	intron	114541180	114541296	1	+	.	ID=g4954.t3.intron10;Parent=g4954.t3;
OY776276.1_Linnaemya_vulpina_genome_assembly,_chromosome:_1	AUGUSTUS	CDS	114541297	114541709	1	+	2	ID=g4954.t3.CDS11;Parent=g4954.t3;
OY776276.1_Linnaemya_vulpina_genome_assembly,_chromosome:_1	AUGUSTUS	exon	114541297	114541709	.	+	.	ID=g4954.t3.exon11;Parent=g4954.t3;
OY776276.1_Linnaemya_vulpina_genome_assembly,_chromosome:_1	AUGUSTUS	intron	114541710	114542214	1	+	.	ID=g4954.t3.intron11;Parent=g4954.t3;
OY776276.1_Linnaemya_vulpina_genome_assembly,_chromosome:_1	AUGUSTUS	CDS	114542215	114542420	1	+	0	ID=g4954.t3.CDS12;Parent=g4954.t3;
OY776276.1_Linnaemya_vulpina_genome_assembly,_chromosome:_1	AUGUSTUS	exon	114542215	114542420	.	+	.	ID=g4954.t3.exon12;Parent=g4954.t3;
OY776276.1_Linnaemya_vulpina_genome_assembly,_chromosome:_1	AUGUSTUS	intron	114542421	114542486	1	+	.	ID=g4954.t3.intron12;Parent=g4954.t3;
OY776276.1_Linnaemya_vulpina_genome_assembly,_chromosome:_1	AUGUSTUS	CDS	114542487	114542650	1	+	1	ID=g4954.t3.CDS13;Parent=g4954.t3;
OY776276.1_Linnaemya_vulpina_genome_assembly,_chromosome:_1	AUGUSTUS	exon	114542487	114542650	.	+	.	ID=g4954.t3.exon13;Parent=g4954.t3;
OY776276.1_Linnaemya_vulpina_genome_assembly,_chromosome:_1	AUGUSTUS	intron	114542651	114542714	1	+	.	ID=g4954.t3.intron13;Parent=g4954.t3;
OY776276.1_Linnaemya_vulpina_genome_assembly,_chromosome:_1	AUGUSTUS	CDS	114542715	114542856	1	+	2	ID=g4954.t3.CDS14;Parent=g4954.t3;
OY776276.1_Linnaemya_vulpina_genome_assembly,_chromosome:_1	AUGUSTUS	exon	114542715	114542856	.	+	.	ID=g4954.t3.exon14;Parent=g4954.t3;
OY776276.1_Linnaemya_vulpina_genome_assembly,_chromosome:_1	AUGUSTUS	intron	114542857	114543281	1	+	.	ID=g4954.t3.intron14;Parent=g4954.t3;
OY776276.1_Linnaemya_vulpina_genome_assembly,_chromosome:_1	AUGUSTUS	CDS	114543282	114543333	1	+	1	ID=g4954.t3.CDS15;Parent=g4954.t3;
OY776276.1_Linnaemya_vulpina_genome_assembly,_chromosome:_1	AUGUSTUS	exon	114543282	114543333	.	+	.	ID=g4954.t3.exon15;Parent=g4954.t3;
OY776276.1_Linnaemya_vulpina_genome_assembly,_chromosome:_1	AUGUSTUS	stop_codon	114543331	114543333	.	+	0	ID=g4954.t3.stop1;Parent=g4954.t3;
OY776276.1_Linnaemya_vulpina_genome_assembly,_chromosome:_1	AUGUSTUS	gene	114565628	114568203	.	+	.	ID=g4955;
OY776276.1_Linnaemya_vulpina_genome_assembly,_chromosome:_1	AUGUSTUS	mRNA	114565628	114568203	1	+	.	ID=g4955.t1;Parent=g4955;
OY776276.1_Linnaemya_vulpina_genome_assembly,_chromosome:_1	AUGUSTUS	start_codon	114565628	114565630	.	+	0	ID=g4955.t1.start1;Parent=g4955.t1;
OY776276.1_Linnaemya_vulpina_genome_assembly,_chromosome:_1	AUGUSTUS	CDS	114565628	114565666	1	+	0	ID=g4955.t1.CDS1;Parent=g4955.t1;
OY776276.1_Linnaemya_vulpina_genome_assembly,_chromosome:_1	AUGUSTUS	exon	114565628	114565666	.	+	.	ID=g4955.t1.exon1;Parent=g4955.t1;
OY776276.1_Linnaemya_vulpina_genome_assembly,_chromosome:_1	AUGUSTUS	intron	114565667	114565744	1	+	.	ID=g4955.t1.intron1;Parent=g4955.t1;
OY776276.1_Linnaemya_vulpina_genome_assembly,_chromosome:_1	AUGUSTUS	CDS	114565745	114566217	1	+	0	ID=g4955.t1.CDS2;Parent=g4955.t1;
OY776276.1_Linnaemya_vulpina_genome_assembly,_chromosome:_1	AUGUSTUS	exon	114565745	114566217	.	+	.	ID=g4955.t1.exon2;Parent=g4955.t1;
OY776276.1_Linnaemya_vulpina_genome_assembly,_chromosome:_1	AUGUSTUS	intron	114566218	114566555	1	+	.	ID=g4955.t1.intron2;Parent=g4955.t1;
OY776276.1_Linnaemya_vulpina_genome_assembly,_chromosome:_1	AUGUSTUS	CDS	114566556	114568203	1	+	1	ID=g4955.t1.CDS3;Parent=g4955.t1;
OY776276.1_Linnaemya_vulpina_genome_assembly,_chromosome:_1	AUGUSTUS	exon	114566556	114568203	.	+	.	ID=g4955.t1.exon3;Parent=g4955.t1;
OY776276.1_Linnaemya_vulpina_genome_assembly,_chromosome:_1	AUGUSTUS	stop_codon	114568201	114568203	.	+	0	ID=g4955.t1.stop1;Parent=g4955.t1;
OY776276.1_Linnaemya_vulpina_genome_assembly,_chromosome:_1	AUGUSTUS	gene	114578791	114595009	.	+	.	ID=g4956;
OY776276.1_Linnaemya_vulpina_genome_assembly,_chromosome:_1	AUGUSTUS	mRNA	114578791	114595009	1	+	.	ID=g4956.t1;Parent=g4956;
OY776276.1_Linnaemya_vulpina_genome_assembly,_chromosome:_1	AUGUSTUS	start_codon	114578791	114578793	.	+	0	ID=g4956.t1.start1;Parent=g4956.t1;
OY776276.1_Linnaemya_vulpina_genome_assembly,_chromosome:_1	AUGUSTUS	CDS	114578791	114579267	1	+	0	ID=g4956.t1.CDS1;Parent=g4956.t1;
OY776276.1_Linnaemya_vulpina_genome_assembly,_chromosome:_1	AUGUSTUS	exon	114578791	114579267	.	+	.	ID=g4956.t1.exon1;Parent=g4956.t1;
OY776276.1_Linnaemya_vulpina_genome_assembly,_chromosome:_1	AUGUSTUS	intron	114579268	114582410	1	+	.	ID=g4956.t1.intron1;Parent=g4956.t1;
OY776276.1_Linnaemya_vulpina_genome_assembly,_chromosome:_1	AUGUSTUS	CDS	114582411	114582577	1	+	0	ID=g4956.t1.CDS2;Parent=g4956.t1;
OY776276.1_Linnaemya_vulpina_genome_assembly,_chromosome:_1	AUGUSTUS	exon	114582411	114582577	.	+	.	ID=g4956.t1.exon2;Parent=g4956.t1;
OY776276.1_Linnaemya_vulpina_genome_assembly,_chromosome:_1	AUGUSTUS	intron	114582578	114582642	1	+	.	ID=g4956.t1.intron2;Parent=g4956.t1;
OY776276.1_Linnaemya_vulpina_genome_assembly,_chromosome:_1	AUGUSTUS	CDS	114582643	114588896	1	+	1	ID=g4956.t1.CDS3;Parent=g4956.t1;
OY776276.1_Linnaemya_vulpina_genome_assembly,_chromosome:_1	AUGUSTUS	exon	114582643	114588896	.	+	.	ID=g4956.t1.exon3;Parent=g4956.t1;
OY776276.1_Linnaemya_vulpina_genome_assembly,_chromosome:_1	AUGUSTUS	intron	114588897	114590106	1	+	.	ID=g4956.t1.intron3;Parent=g4956.t1;
OY776276.1_Linnaemya_vulpina_genome_assembly,_chromosome:_1	AUGUSTUS	CDS	114590107	114590318	1	+	2	ID=g4956.t1.CDS4;Parent=g4956.t1;
OY776276.1_Linnaemya_vulpina_genome_assembly,_chromosome:_1	AUGUSTUS	exon	114590107	114590318	.	+	.	ID=g4956.t1.exon4;Parent=g4956.t1;
OY776276.1_Linnaemya_vulpina_genome_assembly,_chromosome:_1	AUGUSTUS	intron	114590319	114590388	1	+	.	ID=g4956.t1.intron4;Parent=g4956.t1;
OY776276.1_Linnaemya_vulpina_genome_assembly,_chromosome:_1	AUGUSTUS	CDS	114590389	114590744	1	+	0	ID=g4956.t1.CDS5;Parent=g4956.t1;
OY776276.1_Linnaemya_vulpina_genome_assembly,_chromosome:_1	AUGUSTUS	exon	114590389	114590744	.	+	.	ID=g4956.t1.exon5;Parent=g4956.t1;
OY776276.1_Linnaemya_vulpina_genome_assembly,_chromosome:_1	AUGUSTUS	intron	114590745	114590810	1	+	.	ID=g4956.t1.intron5;Parent=g4956.t1;
OY776276.1_Linnaemya_vulpina_genome_assembly,_chromosome:_1	AUGUSTUS	CDS	114590811	114590936	1	+	1	ID=g4956.t1.CDS6;Parent=g4956.t1;
OY776276.1_Linnaemya_vulpina_genome_assembly,_chromosome:_1	AUGUSTUS	exon	114590811	114590936	.	+	.	ID=g4956.t1.exon6;Parent=g4956.t1;
OY776276.1_Linnaemya_vulpina_genome_assembly,_chromosome:_1	AUGUSTUS	intron	114590937	114592437	1	+	.	ID=g4956.t1.intron6;Parent=g4956.t1;
OY776276.1_Linnaemya_vulpina_genome_assembly,_chromosome:_1	AUGUSTUS	CDS	114592438	114592461	1	+	1	ID=g4956.t1.CDS7;Parent=g4956.t1;
OY776276.1_Linnaemya_vulpina_genome_assembly,_chromosome:_1	AUGUSTUS	exon	114592438	114592461	.	+	.	ID=g4956.t1.exon7;Parent=g4956.t1;
OY776276.1_Linnaemya_vulpina_genome_assembly,_chromosome:_1	AUGUSTUS	intron	114592462	114592598	1	+	.	ID=g4956.t1.intron7;Parent=g4956.t1;
OY776276.1_Linnaemya_vulpina_genome_assembly,_chromosome:_1	AUGUSTUS	CDS	114592599	114592696	1	+	1	ID=g4956.t1.CDS8;Parent=g4956.t1;
OY776276.1_Linnaemya_vulpina_genome_assembly,_chromosome:_1	AUGUSTUS	exon	114592599	114592696	.	+	.	ID=g4956.t1.exon8;Parent=g4956.t1;
OY776276.1_Linnaemya_vulpina_genome_assembly,_chromosome:_1	AUGUSTUS	intron	114592697	114592766	1	+	.	ID=g4956.t1.intron8;Parent=g4956.t1;
OY776276.1_Linnaemya_vulpina_genome_assembly,_chromosome:_1	AUGUSTUS	CDS	114592767	114593010	1	+	2	ID=g4956.t1.CDS9;Parent=g4956.t1;
OY776276.1_Linnaemya_vulpina_genome_assembly,_chromosome:_1	AUGUSTUS	exon	114592767	114593010	.	+	.	ID=g4956.t1.exon9;Parent=g4956.t1;
OY776276.1_Linnaemya_vulpina_genome_assembly,_chromosome:_1	AUGUSTUS	intron	114593011	114593084	1	+	.	ID=g4956.t1.intron9;Parent=g4956.t1;
OY776276.1_Linnaemya_vulpina_genome_assembly,_chromosome:_1	AUGUSTUS	CDS	114593085	114593211	1	+	1	ID=g4956.t1.CDS10;Parent=g4956.t1;
OY776276.1_Linnaemya_vulpina_genome_assembly,_chromosome:_1	AUGUSTUS	exon	114593085	114593211	.	+	.	ID=g4956.t1.exon10;Parent=g4956.t1;
OY776276.1_Linnaemya_vulpina_genome_assembly,_chromosome:_1	AUGUSTUS	intron	114593212	114593586	1	+	.	ID=g4956.t1.intron10;Parent=g4956.t1;
OY776276.1_Linnaemya_vulpina_genome_assembly,_chromosome:_1	AUGUSTUS	CDS	114593587	114593808	1	+	0	ID=g4956.t1.CDS11;Parent=g4956.t1;
OY776276.1_Linnaemya_vulpina_genome_assembly,_chromosome:_1	AUGUSTUS	exon	114593587	114593808	.	+	.	ID=g4956.t1.exon11;Parent=g4956.t1;
OY776276.1_Linnaemya_vulpina_genome_assembly,_chromosome:_1	AUGUSTUS	intron	114593809	114593908	1	+	.	ID=g4956.t1.intron11;Parent=g4956.t1;
OY776276.1_Linnaemya_vulpina_genome_assembly,_chromosome:_1	AUGUSTUS	CDS	114593909	114595009	1	+	0	ID=g4956.t1.CDS12;Parent=g4956.t1;
OY776276.1_Linnaemya_vulpina_genome_assembly,_chromosome:_1	AUGUSTUS	exon	114593909	114595009	.	+	.	ID=g4956.t1.exon12;Parent=g4956.t1;
OY776276.1_Linnaemya_vulpina_genome_assembly,_chromosome:_1	AUGUSTUS	stop_codon	114595007	114595009	.	+	0	ID=g4956.t1.stop1;Parent=g4956.t1;
OY776276.1_Linnaemya_vulpina_genome_assembly,_chromosome:_1	AUGUSTUS	mRNA	114578791	114595009	1	+	.	ID=g4956.t2;Parent=g4956;
OY776276.1_Linnaemya_vulpina_genome_assembly,_chromosome:_1	AUGUSTUS	start_codon	114578791	114578793	.	+	0	ID=g4956.t2.start1;Parent=g4956.t2;
OY776276.1_Linnaemya_vulpina_genome_assembly,_chromosome:_1	AUGUSTUS	CDS	114578791	114579267	1	+	0	ID=g4956.t2.CDS1;Parent=g4956.t2;
OY776276.1_Linnaemya_vulpina_genome_assembly,_chromosome:_1	AUGUSTUS	exon	114578791	114579267	.	+	.	ID=g4956.t2.exon1;Parent=g4956.t2;
OY776276.1_Linnaemya_vulpina_genome_assembly,_chromosome:_1	AUGUSTUS	intron	114579268	114582410	1	+	.	ID=g4956.t2.intron1;Parent=g4956.t2;
OY776276.1_Linnaemya_vulpina_genome_assembly,_chromosome:_1	AUGUSTUS	CDS	114582411	114582577	1	+	0	ID=g4956.t2.CDS2;Parent=g4956.t2;
OY776276.1_Linnaemya_vulpina_genome_assembly,_chromosome:_1	AUGUSTUS	exon	114582411	114582577	.	+	.	ID=g4956.t2.exon2;Parent=g4956.t2;
OY776276.1_Linnaemya_vulpina_genome_assembly,_chromosome:_1	AUGUSTUS	intron	114582578	114582642	1	+	.	ID=g4956.t2.intron2;Parent=g4956.t2;
OY776276.1_Linnaemya_vulpina_genome_assembly,_chromosome:_1	AUGUSTUS	CDS	114582643	114588896	1	+	1	ID=g4956.t2.CDS3;Parent=g4956.t2;
OY776276.1_Linnaemya_vulpina_genome_assembly,_chromosome:_1	AUGUSTUS	exon	114582643	114588896	.	+	.	ID=g4956.t2.exon3;Parent=g4956.t2;
OY776276.1_Linnaemya_vulpina_genome_assembly,_chromosome:_1	AUGUSTUS	intron	114588897	114590106	1	+	.	ID=g4956.t2.intron3;Parent=g4956.t2;
OY776276.1_Linnaemya_vulpina_genome_assembly,_chromosome:_1	AUGUSTUS	CDS	114590107	114590318	1	+	2	ID=g4956.t2.CDS4;Parent=g4956.t2;
OY776276.1_Linnaemya_vulpina_genome_assembly,_chromosome:_1	AUGUSTUS	exon	114590107	114590318	.	+	.	ID=g4956.t2.exon4;Parent=g4956.t2;
OY776276.1_Linnaemya_vulpina_genome_assembly,_chromosome:_1	AUGUSTUS	intron	114590319	114590388	1	+	.	ID=g4956.t2.intron4;Parent=g4956.t2;
OY776276.1_Linnaemya_vulpina_genome_assembly,_chromosome:_1	AUGUSTUS	CDS	114590389	114590744	1	+	0	ID=g4956.t2.CDS5;Parent=g4956.t2;
OY776276.1_Linnaemya_vulpina_genome_assembly,_chromosome:_1	AUGUSTUS	exon	114590389	114590744	.	+	.	ID=g4956.t2.exon5;Parent=g4956.t2;
OY776276.1_Linnaemya_vulpina_genome_assembly,_chromosome:_1	AUGUSTUS	intron	114590745	114590810	1	+	.	ID=g4956.t2.intron5;Parent=g4956.t2;
OY776276.1_Linnaemya_vulpina_genome_assembly,_chromosome:_1	AUGUSTUS	CDS	114590811	114590936	1	+	1	ID=g4956.t2.CDS6;Parent=g4956.t2;
OY776276.1_Linnaemya_vulpina_genome_assembly,_chromosome:_1	AUGUSTUS	exon	114590811	114590936	.	+	.	ID=g4956.t2.exon6;Parent=g4956.t2;
OY776276.1_Linnaemya_vulpina_genome_assembly,_chromosome:_1	AUGUSTUS	intron	114590937	114592598	1	+	.	ID=g4956.t2.intron6;Parent=g4956.t2;
OY776276.1_Linnaemya_vulpina_genome_assembly,_chromosome:_1	AUGUSTUS	CDS	114592599	114592696	1	+	1	ID=g4956.t2.CDS7;Parent=g4956.t2;
OY776276.1_Linnaemya_vulpina_genome_assembly,_chromosome:_1	AUGUSTUS	exon	114592599	114592696	.	+	.	ID=g4956.t2.exon7;Parent=g4956.t2;
OY776276.1_Linnaemya_vulpina_genome_assembly,_chromosome:_1	AUGUSTUS	intron	114592697	114592766	1	+	.	ID=g4956.t2.intron7;Parent=g4956.t2;
OY776276.1_Linnaemya_vulpina_genome_assembly,_chromosome:_1	AUGUSTUS	CDS	114592767	114593010	1	+	2	ID=g4956.t2.CDS8;Parent=g4956.t2;
OY776276.1_Linnaemya_vulpina_genome_assembly,_chromosome:_1	AUGUSTUS	exon	114592767	114593010	.	+	.	ID=g4956.t2.exon8;Parent=g4956.t2;
OY776276.1_Linnaemya_vulpina_genome_assembly,_chromosome:_1	AUGUSTUS	intron	114593011	114593084	1	+	.	ID=g4956.t2.intron8;Parent=g4956.t2;
OY776276.1_Linnaemya_vulpina_genome_assembly,_chromosome:_1	AUGUSTUS	CDS	114593085	114593211	1	+	1	ID=g4956.t2.CDS9;Parent=g4956.t2;
OY776276.1_Linnaemya_vulpina_genome_assembly,_chromosome:_1	AUGUSTUS	exon	114593085	114593211	.	+	.	ID=g4956.t2.exon9;Parent=g4956.t2;
OY776276.1_Linnaemya_vulpina_genome_assembly,_chromosome:_1	AUGUSTUS	intron	114593212	114593586	1	+	.	ID=g4956.t2.intron9;Parent=g4956.t2;
OY776276.1_Linnaemya_vulpina_genome_assembly,_chromosome:_1	AUGUSTUS	CDS	114593587	114593808	1	+	0	ID=g4956.t2.CDS10;Parent=g4956.t2;
OY776276.1_Linnaemya_vulpina_genome_assembly,_chromosome:_1	AUGUSTUS	exon	114593587	114593808	.	+	.	ID=g4956.t2.exon10;Parent=g4956.t2;
OY776276.1_Linnaemya_vulpina_genome_assembly,_chromosome:_1	AUGUSTUS	intron	114593809	114593908	1	+	.	ID=g4956.t2.intron10;Parent=g4956.t2;
OY776276.1_Linnaemya_vulpina_genome_assembly,_chromosome:_1	AUGUSTUS	CDS	114593909	114595009	1	+	0	ID=g4956.t2.CDS11;Parent=g4956.t2;
OY776276.1_Linnaemya_vulpina_genome_assembly,_chromosome:_1	AUGUSTUS	exon	114593909	114595009	.	+	.	ID=g4956.t2.exon11;Parent=g4956.t2;
OY776276.1_Linnaemya_vulpina_genome_assembly,_chromosome:_1	AUGUSTUS	stop_codon	114595007	114595009	.	+	0	ID=g4956.t2.stop1;Parent=g4956.t2;
OY776276.1_Linnaemya_vulpina_genome_assembly,_chromosome:_1	AUGUSTUS	gene	114630112	114630732	.	+	.	ID=g4957;
OY776276.1_Linnaemya_vulpina_genome_assembly,_chromosome:_1	AUGUSTUS	mRNA	114630112	114630732	1	+	.	ID=g4957.t1;Parent=g4957;
OY776276.1_Linnaemya_vulpina_genome_assembly,_chromosome:_1	AUGUSTUS	start_codon	114630112	114630114	.	+	0	ID=g4957.t1.start1;Parent=g4957.t1;
OY776276.1_Linnaemya_vulpina_genome_assembly,_chromosome:_1	AUGUSTUS	CDS	114630112	114630178	1	+	0	ID=g4957.t1.CDS1;Parent=g4957.t1;
OY776276.1_Linnaemya_vulpina_genome_assembly,_chromosome:_1	AUGUSTUS	exon	114630112	114630178	.	+	.	ID=g4957.t1.exon1;Parent=g4957.t1;
OY776276.1_Linnaemya_vulpina_genome_assembly,_chromosome:_1	AUGUSTUS	intron	114630179	114630244	1	+	.	ID=g4957.t1.intron1;Parent=g4957.t1;
OY776276.1_Linnaemya_vulpina_genome_assembly,_chromosome:_1	AUGUSTUS	CDS	114630245	114630424	1	+	2	ID=g4957.t1.CDS2;Parent=g4957.t1;
OY776276.1_Linnaemya_vulpina_genome_assembly,_chromosome:_1	AUGUSTUS	exon	114630245	114630424	.	+	.	ID=g4957.t1.exon2;Parent=g4957.t1;
OY776276.1_Linnaemya_vulpina_genome_assembly,_chromosome:_1	AUGUSTUS	intron	114630425	114630505	1	+	.	ID=g4957.t1.intron2;Parent=g4957.t1;
OY776276.1_Linnaemya_vulpina_genome_assembly,_chromosome:_1	AUGUSTUS	CDS	114630506	114630732	1	+	2	ID=g4957.t1.CDS3;Parent=g4957.t1;
OY776276.1_Linnaemya_vulpina_genome_assembly,_chromosome:_1	AUGUSTUS	exon	114630506	114630732	.	+	.	ID=g4957.t1.exon3;Parent=g4957.t1;
OY776276.1_Linnaemya_vulpina_genome_assembly,_chromosome:_1	AUGUSTUS	stop_codon	114630730	114630732	.	+	0	ID=g4957.t1.stop1;Parent=g4957.t1;
OY776276.1_Linnaemya_vulpina_genome_assembly,_chromosome:_1	AUGUSTUS	gene	114632250	114633736	.	+	.	ID=g4958;
OY776276.1_Linnaemya_vulpina_genome_assembly,_chromosome:_1	AUGUSTUS	mRNA	114632250	114633736	1	+	.	ID=g4958.t1;Parent=g4958;
OY776276.1_Linnaemya_vulpina_genome_assembly,_chromosome:_1	AUGUSTUS	start_codon	114632250	114632252	.	+	0	ID=g4958.t1.start1;Parent=g4958.t1;
OY776276.1_Linnaemya_vulpina_genome_assembly,_chromosome:_1	AUGUSTUS	CDS	114632250	114632415	1	+	0	ID=g4958.t1.CDS1;Parent=g4958.t1;
OY776276.1_Linnaemya_vulpina_genome_assembly,_chromosome:_1	AUGUSTUS	exon	114632250	114632415	.	+	.	ID=g4958.t1.exon1;Parent=g4958.t1;
OY776276.1_Linnaemya_vulpina_genome_assembly,_chromosome:_1	AUGUSTUS	intron	114632416	114633356	1	+	.	ID=g4958.t1.intron1;Parent=g4958.t1;
OY776276.1_Linnaemya_vulpina_genome_assembly,_chromosome:_1	AUGUSTUS	CDS	114633357	114633643	1	+	2	ID=g4958.t1.CDS2;Parent=g4958.t1;
OY776276.1_Linnaemya_vulpina_genome_assembly,_chromosome:_1	AUGUSTUS	exon	114633357	114633643	.	+	.	ID=g4958.t1.exon2;Parent=g4958.t1;
OY776276.1_Linnaemya_vulpina_genome_assembly,_chromosome:_1	AUGUSTUS	intron	114633644	114633715	1	+	.	ID=g4958.t1.intron2;Parent=g4958.t1;
OY776276.1_Linnaemya_vulpina_genome_assembly,_chromosome:_1	AUGUSTUS	CDS	114633716	114633736	1	+	0	ID=g4958.t1.CDS3;Parent=g4958.t1;
OY776276.1_Linnaemya_vulpina_genome_assembly,_chromosome:_1	AUGUSTUS	exon	114633716	114633736	.	+	.	ID=g4958.t1.exon3;Parent=g4958.t1;
OY776276.1_Linnaemya_vulpina_genome_assembly,_chromosome:_1	AUGUSTUS	stop_codon	114633734	114633736	.	+	0	ID=g4958.t1.stop1;Parent=g4958.t1;
OY776276.1_Linnaemya_vulpina_genome_assembly,_chromosome:_1	AUGUSTUS	gene	114641080	114647527	.	-	.	ID=g4959;
OY776276.1_Linnaemya_vulpina_genome_assembly,_chromosome:_1	AUGUSTUS	mRNA	114641080	114647527	1	-	.	ID=g4959.t1;Parent=g4959;
OY776276.1_Linnaemya_vulpina_genome_assembly,_chromosome:_1	AUGUSTUS	stop_codon	114641080	114641082	.	-	0	ID=g4959.t1.stop1;Parent=g4959.t1;
OY776276.1_Linnaemya_vulpina_genome_assembly,_chromosome:_1	AUGUSTUS	CDS	114641080	114641465	1	-	2	ID=g4959.t1.CDS1;Parent=g4959.t1;
OY776276.1_Linnaemya_vulpina_genome_assembly,_chromosome:_1	AUGUSTUS	exon	114641080	114641465	.	-	.	ID=g4959.t1.exon1;Parent=g4959.t1;
OY776276.1_Linnaemya_vulpina_genome_assembly,_chromosome:_1	AUGUSTUS	intron	114641466	114643894	1	-	.	ID=g4959.t1.intron1;Parent=g4959.t1;
OY776276.1_Linnaemya_vulpina_genome_assembly,_chromosome:_1	AUGUSTUS	CDS	114643895	114643992	1	-	1	ID=g4959.t1.CDS2;Parent=g4959.t1;
OY776276.1_Linnaemya_vulpina_genome_assembly,_chromosome:_1	AUGUSTUS	exon	114643895	114643992	.	-	.	ID=g4959.t1.exon2;Parent=g4959.t1;
OY776276.1_Linnaemya_vulpina_genome_assembly,_chromosome:_1	AUGUSTUS	intron	114643993	114644374	1	-	.	ID=g4959.t1.intron2;Parent=g4959.t1;
OY776276.1_Linnaemya_vulpina_genome_assembly,_chromosome:_1	AUGUSTUS	CDS	114644375	114644615	1	-	2	ID=g4959.t1.CDS3;Parent=g4959.t1;
OY776276.1_Linnaemya_vulpina_genome_assembly,_chromosome:_1	AUGUSTUS	exon	114644375	114644615	.	-	.	ID=g4959.t1.exon3;Parent=g4959.t1;
OY776276.1_Linnaemya_vulpina_genome_assembly,_chromosome:_1	AUGUSTUS	intron	114644616	114644825	1	-	.	ID=g4959.t1.intron3;Parent=g4959.t1;
OY776276.1_Linnaemya_vulpina_genome_assembly,_chromosome:_1	AUGUSTUS	CDS	114644826	114644958	1	-	0	ID=g4959.t1.CDS4;Parent=g4959.t1;
OY776276.1_Linnaemya_vulpina_genome_assembly,_chromosome:_1	AUGUSTUS	exon	114644826	114644958	.	-	.	ID=g4959.t1.exon4;Parent=g4959.t1;
OY776276.1_Linnaemya_vulpina_genome_assembly,_chromosome:_1	AUGUSTUS	intron	114644959	114646715	1	-	.	ID=g4959.t1.intron4;Parent=g4959.t1;
OY776276.1_Linnaemya_vulpina_genome_assembly,_chromosome:_1	AUGUSTUS	CDS	114646716	114646793	1	-	0	ID=g4959.t1.CDS5;Parent=g4959.t1;
OY776276.1_Linnaemya_vulpina_genome_assembly,_chromosome:_1	AUGUSTUS	exon	114646716	114646793	.	-	.	ID=g4959.t1.exon5;Parent=g4959.t1;
OY776276.1_Linnaemya_vulpina_genome_assembly,_chromosome:_1	AUGUSTUS	intron	114646794	114647119	1	-	.	ID=g4959.t1.intron5;Parent=g4959.t1;
OY776276.1_Linnaemya_vulpina_genome_assembly,_chromosome:_1	AUGUSTUS	CDS	114647120	114647527	1	-	0	ID=g4959.t1.CDS6;Parent=g4959.t1;
OY776276.1_Linnaemya_vulpina_genome_assembly,_chromosome:_1	AUGUSTUS	exon	114647120	114647527	.	-	.	ID=g4959.t1.exon6;Parent=g4959.t1;
OY776276.1_Linnaemya_vulpina_genome_assembly,_chromosome:_1	AUGUSTUS	start_codon	114647525	114647527	.	-	0	ID=g4959.t1.start1;Parent=g4959.t1;
OY776276.1_Linnaemya_vulpina_genome_assembly,_chromosome:_1	AUGUSTUS	gene	114780666	114781073	.	-	.	ID=g4960;
OY776276.1_Linnaemya_vulpina_genome_assembly,_chromosome:_1	AUGUSTUS	mRNA	114780666	114781073	0.88	-	.	ID=g4960.t1;Parent=g4960;
OY776276.1_Linnaemya_vulpina_genome_assembly,_chromosome:_1	AUGUSTUS	stop_codon	114780666	114780668	.	-	0	ID=g4960.t1.stop1;Parent=g4960.t1;
OY776276.1_Linnaemya_vulpina_genome_assembly,_chromosome:_1	AUGUSTUS	CDS	114780666	114781073	0.88	-	0	ID=g4960.t1.CDS1;Parent=g4960.t1;
OY776276.1_Linnaemya_vulpina_genome_assembly,_chromosome:_1	AUGUSTUS	exon	114780666	114781073	.	-	.	ID=g4960.t1.exon1;Parent=g4960.t1;
OY776276.1_Linnaemya_vulpina_genome_assembly,_chromosome:_1	AUGUSTUS	start_codon	114781071	114781073	.	-	0	ID=g4960.t1.start1;Parent=g4960.t1;
OY776276.1_Linnaemya_vulpina_genome_assembly,_chromosome:_1	AUGUSTUS	gene	114787112	114789596	.	-	.	ID=g4961;
OY776276.1_Linnaemya_vulpina_genome_assembly,_chromosome:_1	AUGUSTUS	mRNA	114787112	114789596	1	-	.	ID=g4961.t1;Parent=g4961;
OY776276.1_Linnaemya_vulpina_genome_assembly,_chromosome:_1	AUGUSTUS	stop_codon	114787112	114787114	.	-	0	ID=g4961.t1.stop1;Parent=g4961.t1;
OY776276.1_Linnaemya_vulpina_genome_assembly,_chromosome:_1	AUGUSTUS	CDS	114787112	114789464	1	-	1	ID=g4961.t1.CDS1;Parent=g4961.t1;
OY776276.1_Linnaemya_vulpina_genome_assembly,_chromosome:_1	AUGUSTUS	exon	114787112	114789464	.	-	.	ID=g4961.t1.exon1;Parent=g4961.t1;
OY776276.1_Linnaemya_vulpina_genome_assembly,_chromosome:_1	AUGUSTUS	intron	114789465	114789525	1	-	.	ID=g4961.t1.intron1;Parent=g4961.t1;
OY776276.1_Linnaemya_vulpina_genome_assembly,_chromosome:_1	AUGUSTUS	CDS	114789526	114789596	1	-	0	ID=g4961.t1.CDS2;Parent=g4961.t1;
OY776276.1_Linnaemya_vulpina_genome_assembly,_chromosome:_1	AUGUSTUS	exon	114789526	114789596	.	-	.	ID=g4961.t1.exon2;Parent=g4961.t1;
OY776276.1_Linnaemya_vulpina_genome_assembly,_chromosome:_1	AUGUSTUS	start_codon	114789594	114789596	.	-	0	ID=g4961.t1.start1;Parent=g4961.t1;
OY776276.1_Linnaemya_vulpina_genome_assembly,_chromosome:_1	AUGUSTUS	gene	114790589	114792147	.	+	.	ID=g4962;
OY776276.1_Linnaemya_vulpina_genome_assembly,_chromosome:_1	AUGUSTUS	mRNA	114790589	114792147	1	+	.	ID=g4962.t1;Parent=g4962;
OY776276.1_Linnaemya_vulpina_genome_assembly,_chromosome:_1	AUGUSTUS	start_codon	114790589	114790591	.	+	0	ID=g4962.t1.start1;Parent=g4962.t1;
OY776276.1_Linnaemya_vulpina_genome_assembly,_chromosome:_1	AUGUSTUS	CDS	114790589	114790689	1	+	0	ID=g4962.t1.CDS1;Parent=g4962.t1;
OY776276.1_Linnaemya_vulpina_genome_assembly,_chromosome:_1	AUGUSTUS	exon	114790589	114790689	.	+	.	ID=g4962.t1.exon1;Parent=g4962.t1;
OY776276.1_Linnaemya_vulpina_genome_assembly,_chromosome:_1	AUGUSTUS	intron	114790690	114790778	1	+	.	ID=g4962.t1.intron1;Parent=g4962.t1;
OY776276.1_Linnaemya_vulpina_genome_assembly,_chromosome:_1	AUGUSTUS	CDS	114790779	114791292	1	+	1	ID=g4962.t1.CDS2;Parent=g4962.t1;
OY776276.1_Linnaemya_vulpina_genome_assembly,_chromosome:_1	AUGUSTUS	exon	114790779	114791292	.	+	.	ID=g4962.t1.exon2;Parent=g4962.t1;
OY776276.1_Linnaemya_vulpina_genome_assembly,_chromosome:_1	AUGUSTUS	intron	114791293	114791348	1	+	.	ID=g4962.t1.intron2;Parent=g4962.t1;
OY776276.1_Linnaemya_vulpina_genome_assembly,_chromosome:_1	AUGUSTUS	CDS	114791349	114791689	1	+	0	ID=g4962.t1.CDS3;Parent=g4962.t1;
OY776276.1_Linnaemya_vulpina_genome_assembly,_chromosome:_1	AUGUSTUS	exon	114791349	114791689	.	+	.	ID=g4962.t1.exon3;Parent=g4962.t1;
OY776276.1_Linnaemya_vulpina_genome_assembly,_chromosome:_1	AUGUSTUS	intron	114791690	114791759	1	+	.	ID=g4962.t1.intron3;Parent=g4962.t1;
OY776276.1_Linnaemya_vulpina_genome_assembly,_chromosome:_1	AUGUSTUS	CDS	114791760	114792147	1	+	1	ID=g4962.t1.CDS4;Parent=g4962.t1;
OY776276.1_Linnaemya_vulpina_genome_assembly,_chromosome:_1	AUGUSTUS	exon	114791760	114792147	.	+	.	ID=g4962.t1.exon4;Parent=g4962.t1;
OY776276.1_Linnaemya_vulpina_genome_assembly,_chromosome:_1	AUGUSTUS	stop_codon	114792145	114792147	.	+	0	ID=g4962.t1.stop1;Parent=g4962.t1;
OY776276.1_Linnaemya_vulpina_genome_assembly,_chromosome:_1	AUGUSTUS	gene	114793987	114797004	.	-	.	ID=g4963;
OY776276.1_Linnaemya_vulpina_genome_assembly,_chromosome:_1	AUGUSTUS	mRNA	114793987	114797004	1	-	.	ID=g4963.t1;Parent=g4963;
OY776276.1_Linnaemya_vulpina_genome_assembly,_chromosome:_1	AUGUSTUS	stop_codon	114793987	114793989	.	-	0	ID=g4963.t1.stop1;Parent=g4963.t1;
OY776276.1_Linnaemya_vulpina_genome_assembly,_chromosome:_1	AUGUSTUS	CDS	114793987	114794328	1	-	0	ID=g4963.t1.CDS1;Parent=g4963.t1;
OY776276.1_Linnaemya_vulpina_genome_assembly,_chromosome:_1	AUGUSTUS	exon	114793987	114794328	.	-	.	ID=g4963.t1.exon1;Parent=g4963.t1;
OY776276.1_Linnaemya_vulpina_genome_assembly,_chromosome:_1	AUGUSTUS	intron	114794329	114794388	1	-	.	ID=g4963.t1.intron1;Parent=g4963.t1;
OY776276.1_Linnaemya_vulpina_genome_assembly,_chromosome:_1	AUGUSTUS	CDS	114794389	114794540	1	-	2	ID=g4963.t1.CDS2;Parent=g4963.t1;
OY776276.1_Linnaemya_vulpina_genome_assembly,_chromosome:_1	AUGUSTUS	exon	114794389	114794540	.	-	.	ID=g4963.t1.exon2;Parent=g4963.t1;
OY776276.1_Linnaemya_vulpina_genome_assembly,_chromosome:_1	AUGUSTUS	intron	114794541	114794605	1	-	.	ID=g4963.t1.intron2;Parent=g4963.t1;
OY776276.1_Linnaemya_vulpina_genome_assembly,_chromosome:_1	AUGUSTUS	CDS	114794606	114796879	1	-	2	ID=g4963.t1.CDS3;Parent=g4963.t1;
OY776276.1_Linnaemya_vulpina_genome_assembly,_chromosome:_1	AUGUSTUS	exon	114794606	114796879	.	-	.	ID=g4963.t1.exon3;Parent=g4963.t1;
OY776276.1_Linnaemya_vulpina_genome_assembly,_chromosome:_1	AUGUSTUS	intron	114796880	114796940	1	-	.	ID=g4963.t1.intron3;Parent=g4963.t1;
OY776276.1_Linnaemya_vulpina_genome_assembly,_chromosome:_1	AUGUSTUS	CDS	114796941	114797004	1	-	0	ID=g4963.t1.CDS4;Parent=g4963.t1;
OY776276.1_Linnaemya_vulpina_genome_assembly,_chromosome:_1	AUGUSTUS	exon	114796941	114797004	.	-	.	ID=g4963.t1.exon4;Parent=g4963.t1;
OY776276.1_Linnaemya_vulpina_genome_assembly,_chromosome:_1	AUGUSTUS	start_codon	114797002	114797004	.	-	0	ID=g4963.t1.start1;Parent=g4963.t1;
OY776276.1_Linnaemya_vulpina_genome_assembly,_chromosome:_1	AUGUSTUS	gene	114798437	114814120	.	+	.	ID=g4964;
OY776276.1_Linnaemya_vulpina_genome_assembly,_chromosome:_1	AUGUSTUS	mRNA	114798437	114814120	1	+	.	ID=g4964.t1;Parent=g4964;
OY776276.1_Linnaemya_vulpina_genome_assembly,_chromosome:_1	AUGUSTUS	start_codon	114798437	114798439	.	+	0	ID=g4964.t1.start1;Parent=g4964.t1;
OY776276.1_Linnaemya_vulpina_genome_assembly,_chromosome:_1	AUGUSTUS	CDS	114798437	114798590	1	+	0	ID=g4964.t1.CDS1;Parent=g4964.t1;
OY776276.1_Linnaemya_vulpina_genome_assembly,_chromosome:_1	AUGUSTUS	exon	114798437	114798590	.	+	.	ID=g4964.t1.exon1;Parent=g4964.t1;
OY776276.1_Linnaemya_vulpina_genome_assembly,_chromosome:_1	AUGUSTUS	intron	114798591	114802065	1	+	.	ID=g4964.t1.intron1;Parent=g4964.t1;
OY776276.1_Linnaemya_vulpina_genome_assembly,_chromosome:_1	AUGUSTUS	CDS	114802066	114802187	1	+	2	ID=g4964.t1.CDS2;Parent=g4964.t1;
OY776276.1_Linnaemya_vulpina_genome_assembly,_chromosome:_1	AUGUSTUS	exon	114802066	114802187	.	+	.	ID=g4964.t1.exon2;Parent=g4964.t1;
OY776276.1_Linnaemya_vulpina_genome_assembly,_chromosome:_1	AUGUSTUS	intron	114802188	114802264	1	+	.	ID=g4964.t1.intron2;Parent=g4964.t1;
OY776276.1_Linnaemya_vulpina_genome_assembly,_chromosome:_1	AUGUSTUS	CDS	114802265	114802398	1	+	0	ID=g4964.t1.CDS3;Parent=g4964.t1;
OY776276.1_Linnaemya_vulpina_genome_assembly,_chromosome:_1	AUGUSTUS	exon	114802265	114802398	.	+	.	ID=g4964.t1.exon3;Parent=g4964.t1;
OY776276.1_Linnaemya_vulpina_genome_assembly,_chromosome:_1	AUGUSTUS	intron	114802399	114802480	1	+	.	ID=g4964.t1.intron3;Parent=g4964.t1;
OY776276.1_Linnaemya_vulpina_genome_assembly,_chromosome:_1	AUGUSTUS	CDS	114802481	114803033	1	+	1	ID=g4964.t1.CDS4;Parent=g4964.t1;
OY776276.1_Linnaemya_vulpina_genome_assembly,_chromosome:_1	AUGUSTUS	exon	114802481	114803033	.	+	.	ID=g4964.t1.exon4;Parent=g4964.t1;
OY776276.1_Linnaemya_vulpina_genome_assembly,_chromosome:_1	AUGUSTUS	intron	114803034	114803371	1	+	.	ID=g4964.t1.intron4;Parent=g4964.t1;
OY776276.1_Linnaemya_vulpina_genome_assembly,_chromosome:_1	AUGUSTUS	CDS	114803372	114804093	1	+	0	ID=g4964.t1.CDS5;Parent=g4964.t1;
OY776276.1_Linnaemya_vulpina_genome_assembly,_chromosome:_1	AUGUSTUS	exon	114803372	114804093	.	+	.	ID=g4964.t1.exon5;Parent=g4964.t1;
OY776276.1_Linnaemya_vulpina_genome_assembly,_chromosome:_1	AUGUSTUS	intron	114804094	114805353	1	+	.	ID=g4964.t1.intron5;Parent=g4964.t1;
OY776276.1_Linnaemya_vulpina_genome_assembly,_chromosome:_1	AUGUSTUS	CDS	114805354	114805715	1	+	1	ID=g4964.t1.CDS6;Parent=g4964.t1;
OY776276.1_Linnaemya_vulpina_genome_assembly,_chromosome:_1	AUGUSTUS	exon	114805354	114805715	.	+	.	ID=g4964.t1.exon6;Parent=g4964.t1;
OY776276.1_Linnaemya_vulpina_genome_assembly,_chromosome:_1	AUGUSTUS	intron	114805716	114806183	1	+	.	ID=g4964.t1.intron6;Parent=g4964.t1;
OY776276.1_Linnaemya_vulpina_genome_assembly,_chromosome:_1	AUGUSTUS	CDS	114806184	114806432	1	+	2	ID=g4964.t1.CDS7;Parent=g4964.t1;
OY776276.1_Linnaemya_vulpina_genome_assembly,_chromosome:_1	AUGUSTUS	exon	114806184	114806432	.	+	.	ID=g4964.t1.exon7;Parent=g4964.t1;
OY776276.1_Linnaemya_vulpina_genome_assembly,_chromosome:_1	AUGUSTUS	intron	114806433	114811064	1	+	.	ID=g4964.t1.intron7;Parent=g4964.t1;
OY776276.1_Linnaemya_vulpina_genome_assembly,_chromosome:_1	AUGUSTUS	CDS	114811065	114814120	1	+	2	ID=g4964.t1.CDS8;Parent=g4964.t1;
OY776276.1_Linnaemya_vulpina_genome_assembly,_chromosome:_1	AUGUSTUS	exon	114811065	114814120	.	+	.	ID=g4964.t1.exon8;Parent=g4964.t1;
OY776276.1_Linnaemya_vulpina_genome_assembly,_chromosome:_1	AUGUSTUS	stop_codon	114814118	114814120	.	+	0	ID=g4964.t1.stop1;Parent=g4964.t1;
OY776276.1_Linnaemya_vulpina_genome_assembly,_chromosome:_1	AUGUSTUS	gene	114818633	114820071	.	+	.	ID=g4965;
OY776276.1_Linnaemya_vulpina_genome_assembly,_chromosome:_1	AUGUSTUS	mRNA	114818633	114820071	1	+	.	ID=g4965.t1;Parent=g4965;
OY776276.1_Linnaemya_vulpina_genome_assembly,_chromosome:_1	AUGUSTUS	start_codon	114818633	114818635	.	+	0	ID=g4965.t1.start1;Parent=g4965.t1;
OY776276.1_Linnaemya_vulpina_genome_assembly,_chromosome:_1	AUGUSTUS	CDS	114818633	114818801	1	+	0	ID=g4965.t1.CDS1;Parent=g4965.t1;
OY776276.1_Linnaemya_vulpina_genome_assembly,_chromosome:_1	AUGUSTUS	exon	114818633	114818801	.	+	.	ID=g4965.t1.exon1;Parent=g4965.t1;
OY776276.1_Linnaemya_vulpina_genome_assembly,_chromosome:_1	AUGUSTUS	intron	114818802	114819181	1	+	.	ID=g4965.t1.intron1;Parent=g4965.t1;
OY776276.1_Linnaemya_vulpina_genome_assembly,_chromosome:_1	AUGUSTUS	CDS	114819182	114819750	1	+	2	ID=g4965.t1.CDS2;Parent=g4965.t1;
OY776276.1_Linnaemya_vulpina_genome_assembly,_chromosome:_1	AUGUSTUS	exon	114819182	114819750	.	+	.	ID=g4965.t1.exon2;Parent=g4965.t1;
OY776276.1_Linnaemya_vulpina_genome_assembly,_chromosome:_1	AUGUSTUS	intron	114819751	114819804	1	+	.	ID=g4965.t1.intron2;Parent=g4965.t1;
OY776276.1_Linnaemya_vulpina_genome_assembly,_chromosome:_1	AUGUSTUS	CDS	114819805	114820071	1	+	0	ID=g4965.t1.CDS3;Parent=g4965.t1;
OY776276.1_Linnaemya_vulpina_genome_assembly,_chromosome:_1	AUGUSTUS	exon	114819805	114820071	.	+	.	ID=g4965.t1.exon3;Parent=g4965.t1;
OY776276.1_Linnaemya_vulpina_genome_assembly,_chromosome:_1	AUGUSTUS	stop_codon	114820069	114820071	.	+	0	ID=g4965.t1.stop1;Parent=g4965.t1;
OY776276.1_Linnaemya_vulpina_genome_assembly,_chromosome:_1	AUGUSTUS	gene	114821503	114823149	.	+	.	ID=g4966;
OY776276.1_Linnaemya_vulpina_genome_assembly,_chromosome:_1	AUGUSTUS	mRNA	114821503	114823149	1	+	.	ID=g4966.t1;Parent=g4966;
OY776276.1_Linnaemya_vulpina_genome_assembly,_chromosome:_1	AUGUSTUS	start_codon	114821503	114821505	.	+	0	ID=g4966.t1.start1;Parent=g4966.t1;
OY776276.1_Linnaemya_vulpina_genome_assembly,_chromosome:_1	AUGUSTUS	CDS	114821503	114821671	1	+	0	ID=g4966.t1.CDS1;Parent=g4966.t1;
OY776276.1_Linnaemya_vulpina_genome_assembly,_chromosome:_1	AUGUSTUS	exon	114821503	114821671	.	+	.	ID=g4966.t1.exon1;Parent=g4966.t1;
OY776276.1_Linnaemya_vulpina_genome_assembly,_chromosome:_1	AUGUSTUS	intron	114821672	114822259	1	+	.	ID=g4966.t1.intron1;Parent=g4966.t1;
OY776276.1_Linnaemya_vulpina_genome_assembly,_chromosome:_1	AUGUSTUS	CDS	114822260	114822828	1	+	2	ID=g4966.t1.CDS2;Parent=g4966.t1;
OY776276.1_Linnaemya_vulpina_genome_assembly,_chromosome:_1	AUGUSTUS	exon	114822260	114822828	.	+	.	ID=g4966.t1.exon2;Parent=g4966.t1;
OY776276.1_Linnaemya_vulpina_genome_assembly,_chromosome:_1	AUGUSTUS	intron	114822829	114822882	1	+	.	ID=g4966.t1.intron2;Parent=g4966.t1;
OY776276.1_Linnaemya_vulpina_genome_assembly,_chromosome:_1	AUGUSTUS	CDS	114822883	114823149	1	+	0	ID=g4966.t1.CDS3;Parent=g4966.t1;
OY776276.1_Linnaemya_vulpina_genome_assembly,_chromosome:_1	AUGUSTUS	exon	114822883	114823149	.	+	.	ID=g4966.t1.exon3;Parent=g4966.t1;
OY776276.1_Linnaemya_vulpina_genome_assembly,_chromosome:_1	AUGUSTUS	stop_codon	114823147	114823149	.	+	0	ID=g4966.t1.stop1;Parent=g4966.t1;
OY776276.1_Linnaemya_vulpina_genome_assembly,_chromosome:_1	AUGUSTUS	gene	114827364	114828487	.	+	.	ID=g4967;
OY776276.1_Linnaemya_vulpina_genome_assembly,_chromosome:_1	AUGUSTUS	mRNA	114827364	114828487	1	+	.	ID=g4967.t1;Parent=g4967;
OY776276.1_Linnaemya_vulpina_genome_assembly,_chromosome:_1	AUGUSTUS	start_codon	114827364	114827366	.	+	0	ID=g4967.t1.start1;Parent=g4967.t1;
OY776276.1_Linnaemya_vulpina_genome_assembly,_chromosome:_1	AUGUSTUS	CDS	114827364	114827520	1	+	0	ID=g4967.t1.CDS1;Parent=g4967.t1;
OY776276.1_Linnaemya_vulpina_genome_assembly,_chromosome:_1	AUGUSTUS	exon	114827364	114827520	.	+	.	ID=g4967.t1.exon1;Parent=g4967.t1;
OY776276.1_Linnaemya_vulpina_genome_assembly,_chromosome:_1	AUGUSTUS	intron	114827521	114827600	1	+	.	ID=g4967.t1.intron1;Parent=g4967.t1;
OY776276.1_Linnaemya_vulpina_genome_assembly,_chromosome:_1	AUGUSTUS	CDS	114827601	114827780	1	+	2	ID=g4967.t1.CDS2;Parent=g4967.t1;
OY776276.1_Linnaemya_vulpina_genome_assembly,_chromosome:_1	AUGUSTUS	exon	114827601	114827780	.	+	.	ID=g4967.t1.exon2;Parent=g4967.t1;
OY776276.1_Linnaemya_vulpina_genome_assembly,_chromosome:_1	AUGUSTUS	intron	114827781	114827840	1	+	.	ID=g4967.t1.intron2;Parent=g4967.t1;
OY776276.1_Linnaemya_vulpina_genome_assembly,_chromosome:_1	AUGUSTUS	CDS	114827841	114828487	1	+	2	ID=g4967.t1.CDS3;Parent=g4967.t1;
OY776276.1_Linnaemya_vulpina_genome_assembly,_chromosome:_1	AUGUSTUS	exon	114827841	114828487	.	+	.	ID=g4967.t1.exon3;Parent=g4967.t1;
OY776276.1_Linnaemya_vulpina_genome_assembly,_chromosome:_1	AUGUSTUS	stop_codon	114828485	114828487	.	+	0	ID=g4967.t1.stop1;Parent=g4967.t1;
OY776276.1_Linnaemya_vulpina_genome_assembly,_chromosome:_1	AUGUSTUS	gene	114829746	114830627	.	-	.	ID=g4968;
OY776276.1_Linnaemya_vulpina_genome_assembly,_chromosome:_1	AUGUSTUS	mRNA	114829746	114830627	1	-	.	ID=g4968.t1;Parent=g4968;
OY776276.1_Linnaemya_vulpina_genome_assembly,_chromosome:_1	AUGUSTUS	stop_codon	114829746	114829748	.	-	0	ID=g4968.t1.stop1;Parent=g4968.t1;
OY776276.1_Linnaemya_vulpina_genome_assembly,_chromosome:_1	AUGUSTUS	CDS	114829746	114830627	1	-	0	ID=g4968.t1.CDS1;Parent=g4968.t1;
OY776276.1_Linnaemya_vulpina_genome_assembly,_chromosome:_1	AUGUSTUS	exon	114829746	114830627	.	-	.	ID=g4968.t1.exon1;Parent=g4968.t1;
OY776276.1_Linnaemya_vulpina_genome_assembly,_chromosome:_1	AUGUSTUS	start_codon	114830625	114830627	.	-	0	ID=g4968.t1.start1;Parent=g4968.t1;
OY776276.1_Linnaemya_vulpina_genome_assembly,_chromosome:_1	AUGUSTUS	gene	114831181	114833459	.	+	.	ID=g4969;
OY776276.1_Linnaemya_vulpina_genome_assembly,_chromosome:_1	AUGUSTUS	mRNA	114831181	114833459	1	+	.	ID=g4969.t1;Parent=g4969;
OY776276.1_Linnaemya_vulpina_genome_assembly,_chromosome:_1	AUGUSTUS	start_codon	114831181	114831183	.	+	0	ID=g4969.t1.start1;Parent=g4969.t1;
OY776276.1_Linnaemya_vulpina_genome_assembly,_chromosome:_1	AUGUSTUS	CDS	114831181	114832368	1	+	0	ID=g4969.t1.CDS1;Parent=g4969.t1;
OY776276.1_Linnaemya_vulpina_genome_assembly,_chromosome:_1	AUGUSTUS	exon	114831181	114832368	.	+	.	ID=g4969.t1.exon1;Parent=g4969.t1;
OY776276.1_Linnaemya_vulpina_genome_assembly,_chromosome:_1	AUGUSTUS	intron	114832369	114832445	1	+	.	ID=g4969.t1.intron1;Parent=g4969.t1;
OY776276.1_Linnaemya_vulpina_genome_assembly,_chromosome:_1	AUGUSTUS	CDS	114832446	114833459	1	+	0	ID=g4969.t1.CDS2;Parent=g4969.t1;
OY776276.1_Linnaemya_vulpina_genome_assembly,_chromosome:_1	AUGUSTUS	exon	114832446	114833459	.	+	.	ID=g4969.t1.exon2;Parent=g4969.t1;
OY776276.1_Linnaemya_vulpina_genome_assembly,_chromosome:_1	AUGUSTUS	stop_codon	114833457	114833459	.	+	0	ID=g4969.t1.stop1;Parent=g4969.t1;
OY776276.1_Linnaemya_vulpina_genome_assembly,_chromosome:_1	AUGUSTUS	gene	114834146	114835780	.	-	.	ID=g4970;
OY776276.1_Linnaemya_vulpina_genome_assembly,_chromosome:_1	AUGUSTUS	mRNA	114834146	114835780	0.89	-	.	ID=g4970.t1;Parent=g4970;
OY776276.1_Linnaemya_vulpina_genome_assembly,_chromosome:_1	AUGUSTUS	stop_codon	114834146	114834148	.	-	0	ID=g4970.t1.stop1;Parent=g4970.t1;
OY776276.1_Linnaemya_vulpina_genome_assembly,_chromosome:_1	AUGUSTUS	CDS	114834146	114834766	1	-	0	ID=g4970.t1.CDS1;Parent=g4970.t1;
OY776276.1_Linnaemya_vulpina_genome_assembly,_chromosome:_1	AUGUSTUS	exon	114834146	114834766	.	-	.	ID=g4970.t1.exon1;Parent=g4970.t1;
OY776276.1_Linnaemya_vulpina_genome_assembly,_chromosome:_1	AUGUSTUS	intron	114834767	114835037	1	-	.	ID=g4970.t1.intron1;Parent=g4970.t1;
OY776276.1_Linnaemya_vulpina_genome_assembly,_chromosome:_1	AUGUSTUS	CDS	114835038	114835237	1	-	2	ID=g4970.t1.CDS2;Parent=g4970.t1;
OY776276.1_Linnaemya_vulpina_genome_assembly,_chromosome:_1	AUGUSTUS	exon	114835038	114835237	.	-	.	ID=g4970.t1.exon2;Parent=g4970.t1;
OY776276.1_Linnaemya_vulpina_genome_assembly,_chromosome:_1	AUGUSTUS	intron	114835238	114835302	1	-	.	ID=g4970.t1.intron2;Parent=g4970.t1;
OY776276.1_Linnaemya_vulpina_genome_assembly,_chromosome:_1	AUGUSTUS	CDS	114835303	114835427	0.98	-	1	ID=g4970.t1.CDS3;Parent=g4970.t1;
OY776276.1_Linnaemya_vulpina_genome_assembly,_chromosome:_1	AUGUSTUS	exon	114835303	114835427	.	-	.	ID=g4970.t1.exon3;Parent=g4970.t1;
OY776276.1_Linnaemya_vulpina_genome_assembly,_chromosome:_1	AUGUSTUS	intron	114835428	114835724	0.89	-	.	ID=g4970.t1.intron3;Parent=g4970.t1;
OY776276.1_Linnaemya_vulpina_genome_assembly,_chromosome:_1	AUGUSTUS	CDS	114835725	114835780	0.89	-	0	ID=g4970.t1.CDS4;Parent=g4970.t1;
OY776276.1_Linnaemya_vulpina_genome_assembly,_chromosome:_1	AUGUSTUS	exon	114835725	114835780	.	-	.	ID=g4970.t1.exon4;Parent=g4970.t1;
OY776276.1_Linnaemya_vulpina_genome_assembly,_chromosome:_1	AUGUSTUS	start_codon	114835778	114835780	.	-	0	ID=g4970.t1.start1;Parent=g4970.t1;
OY776276.1_Linnaemya_vulpina_genome_assembly,_chromosome:_1	GeneMark.hmm3	mRNA	114834146	114835315	.	-	.	ID=g4970.t2;Parent=g4970;
OY776276.1_Linnaemya_vulpina_genome_assembly,_chromosome:_1	GeneMark.hmm3	stop_codon	114834146	114834148	.	-	0	ID=g4970.t2.stop1;Parent=g4970.t2;
OY776276.1_Linnaemya_vulpina_genome_assembly,_chromosome:_1	GeneMark.hmm3	CDS	114834146	114834766	.	-	0	ID=g4970.t2.CDS1;Parent=g4970.t2;
OY776276.1_Linnaemya_vulpina_genome_assembly,_chromosome:_1	GeneMark.hmm3	exon	114834146	114834766	0	-	.	ID=g4970.t2.exon1;Parent=g4970.t2;
OY776276.1_Linnaemya_vulpina_genome_assembly,_chromosome:_1	GeneMark.hmm3	intron	114834767	114835037	.	-	2	ID=g4970.t2.intron1;Parent=g4970.t2;
OY776276.1_Linnaemya_vulpina_genome_assembly,_chromosome:_1	GeneMark.hmm3	CDS	114835038	114835237	.	-	2	ID=g4970.t2.CDS2;Parent=g4970.t2;
OY776276.1_Linnaemya_vulpina_genome_assembly,_chromosome:_1	GeneMark.hmm3	exon	114835038	114835237	0	-	.	ID=g4970.t2.exon2;Parent=g4970.t2;
OY776276.1_Linnaemya_vulpina_genome_assembly,_chromosome:_1	GeneMark.hmm3	intron	114835238	114835302	.	-	0	ID=g4970.t2.intron2;Parent=g4970.t2;
OY776276.1_Linnaemya_vulpina_genome_assembly,_chromosome:_1	GeneMark.hmm3	CDS	114835303	114835315	.	-	0	ID=g4970.t2.CDS3;Parent=g4970.t2;
OY776276.1_Linnaemya_vulpina_genome_assembly,_chromosome:_1	GeneMark.hmm3	exon	114835303	114835315	0	-	.	ID=g4970.t2.exon3;Parent=g4970.t2;
OY776276.1_Linnaemya_vulpina_genome_assembly,_chromosome:_1	GeneMark.hmm3	start_codon	114835313	114835315	.	-	0	ID=g4970.t2.start1;Parent=g4970.t2;
OY776276.1_Linnaemya_vulpina_genome_assembly,_chromosome:_1	AUGUSTUS	gene	114836192	114838237	.	+	.	ID=g4971;
OY776276.1_Linnaemya_vulpina_genome_assembly,_chromosome:_1	AUGUSTUS	mRNA	114836192	114838237	1	+	.	ID=g4971.t1;Parent=g4971;
OY776276.1_Linnaemya_vulpina_genome_assembly,_chromosome:_1	AUGUSTUS	start_codon	114836192	114836194	.	+	0	ID=g4971.t1.start1;Parent=g4971.t1;
OY776276.1_Linnaemya_vulpina_genome_assembly,_chromosome:_1	AUGUSTUS	CDS	114836192	114838237	1	+	0	ID=g4971.t1.CDS1;Parent=g4971.t1;
OY776276.1_Linnaemya_vulpina_genome_assembly,_chromosome:_1	AUGUSTUS	exon	114836192	114838237	.	+	.	ID=g4971.t1.exon1;Parent=g4971.t1;
OY776276.1_Linnaemya_vulpina_genome_assembly,_chromosome:_1	AUGUSTUS	stop_codon	114838235	114838237	.	+	0	ID=g4971.t1.stop1;Parent=g4971.t1;
OY776276.1_Linnaemya_vulpina_genome_assembly,_chromosome:_1	AUGUSTUS	gene	114839021	114839344	.	-	.	ID=g4972;
OY776276.1_Linnaemya_vulpina_genome_assembly,_chromosome:_1	AUGUSTUS	mRNA	114839021	114839344	1	-	.	ID=g4972.t1;Parent=g4972;
OY776276.1_Linnaemya_vulpina_genome_assembly,_chromosome:_1	AUGUSTUS	stop_codon	114839021	114839023	.	-	0	ID=g4972.t1.stop1;Parent=g4972.t1;
OY776276.1_Linnaemya_vulpina_genome_assembly,_chromosome:_1	AUGUSTUS	CDS	114839021	114839344	1	-	0	ID=g4972.t1.CDS1;Parent=g4972.t1;
OY776276.1_Linnaemya_vulpina_genome_assembly,_chromosome:_1	AUGUSTUS	exon	114839021	114839344	.	-	.	ID=g4972.t1.exon1;Parent=g4972.t1;
OY776276.1_Linnaemya_vulpina_genome_assembly,_chromosome:_1	AUGUSTUS	start_codon	114839342	114839344	.	-	0	ID=g4972.t1.start1;Parent=g4972.t1;
OY776276.1_Linnaemya_vulpina_genome_assembly,_chromosome:_1	AUGUSTUS	gene	114844212	114846070	.	+	.	ID=g4973;
OY776276.1_Linnaemya_vulpina_genome_assembly,_chromosome:_1	AUGUSTUS	mRNA	114844212	114846070	1	+	.	ID=g4973.t1;Parent=g4973;
OY776276.1_Linnaemya_vulpina_genome_assembly,_chromosome:_1	AUGUSTUS	start_codon	114844212	114844214	.	+	0	ID=g4973.t1.start1;Parent=g4973.t1;
OY776276.1_Linnaemya_vulpina_genome_assembly,_chromosome:_1	AUGUSTUS	CDS	114844212	114845027	1	+	0	ID=g4973.t1.CDS1;Parent=g4973.t1;
OY776276.1_Linnaemya_vulpina_genome_assembly,_chromosome:_1	AUGUSTUS	exon	114844212	114845027	.	+	.	ID=g4973.t1.exon1;Parent=g4973.t1;
OY776276.1_Linnaemya_vulpina_genome_assembly,_chromosome:_1	AUGUSTUS	intron	114845028	114845086	1	+	.	ID=g4973.t1.intron1;Parent=g4973.t1;
OY776276.1_Linnaemya_vulpina_genome_assembly,_chromosome:_1	AUGUSTUS	CDS	114845087	114846070	1	+	0	ID=g4973.t1.CDS2;Parent=g4973.t1;
OY776276.1_Linnaemya_vulpina_genome_assembly,_chromosome:_1	AUGUSTUS	exon	114845087	114846070	.	+	.	ID=g4973.t1.exon2;Parent=g4973.t1;
OY776276.1_Linnaemya_vulpina_genome_assembly,_chromosome:_1	AUGUSTUS	stop_codon	114846068	114846070	.	+	0	ID=g4973.t1.stop1;Parent=g4973.t1;
OY776276.1_Linnaemya_vulpina_genome_assembly,_chromosome:_1	AUGUSTUS	gene	114846371	114846736	.	-	.	ID=g4974;
OY776276.1_Linnaemya_vulpina_genome_assembly,_chromosome:_1	AUGUSTUS	mRNA	114846371	114846736	1	-	.	ID=g4974.t1;Parent=g4974;
OY776276.1_Linnaemya_vulpina_genome_assembly,_chromosome:_1	AUGUSTUS	stop_codon	114846371	114846373	.	-	0	ID=g4974.t1.stop1;Parent=g4974.t1;
OY776276.1_Linnaemya_vulpina_genome_assembly,_chromosome:_1	AUGUSTUS	CDS	114846371	114846458	1	-	1	ID=g4974.t1.CDS1;Parent=g4974.t1;
OY776276.1_Linnaemya_vulpina_genome_assembly,_chromosome:_1	AUGUSTUS	exon	114846371	114846458	.	-	.	ID=g4974.t1.exon1;Parent=g4974.t1;
OY776276.1_Linnaemya_vulpina_genome_assembly,_chromosome:_1	AUGUSTUS	intron	114846459	114846514	1	-	.	ID=g4974.t1.intron1;Parent=g4974.t1;
OY776276.1_Linnaemya_vulpina_genome_assembly,_chromosome:_1	AUGUSTUS	CDS	114846515	114846645	1	-	0	ID=g4974.t1.CDS2;Parent=g4974.t1;
OY776276.1_Linnaemya_vulpina_genome_assembly,_chromosome:_1	AUGUSTUS	exon	114846515	114846645	.	-	.	ID=g4974.t1.exon2;Parent=g4974.t1;
OY776276.1_Linnaemya_vulpina_genome_assembly,_chromosome:_1	AUGUSTUS	intron	114846646	114846718	1	-	.	ID=g4974.t1.intron2;Parent=g4974.t1;
OY776276.1_Linnaemya_vulpina_genome_assembly,_chromosome:_1	AUGUSTUS	CDS	114846719	114846736	1	-	0	ID=g4974.t1.CDS3;Parent=g4974.t1;
OY776276.1_Linnaemya_vulpina_genome_assembly,_chromosome:_1	AUGUSTUS	exon	114846719	114846736	.	-	.	ID=g4974.t1.exon3;Parent=g4974.t1;
OY776276.1_Linnaemya_vulpina_genome_assembly,_chromosome:_1	AUGUSTUS	start_codon	114846734	114846736	.	-	0	ID=g4974.t1.start1;Parent=g4974.t1;
OY776276.1_Linnaemya_vulpina_genome_assembly,_chromosome:_1	AUGUSTUS	gene	114847897	114851889	.	-	.	ID=g4975;
OY776276.1_Linnaemya_vulpina_genome_assembly,_chromosome:_1	AUGUSTUS	mRNA	114847897	114851889	1	-	.	ID=g4975.t1;Parent=g4975;
OY776276.1_Linnaemya_vulpina_genome_assembly,_chromosome:_1	AUGUSTUS	stop_codon	114847897	114847899	.	-	0	ID=g4975.t1.stop1;Parent=g4975.t1;
OY776276.1_Linnaemya_vulpina_genome_assembly,_chromosome:_1	AUGUSTUS	CDS	114847897	114848954	1	-	2	ID=g4975.t1.CDS1;Parent=g4975.t1;
OY776276.1_Linnaemya_vulpina_genome_assembly,_chromosome:_1	AUGUSTUS	exon	114847897	114848954	.	-	.	ID=g4975.t1.exon1;Parent=g4975.t1;
OY776276.1_Linnaemya_vulpina_genome_assembly,_chromosome:_1	AUGUSTUS	intron	114848955	114849016	1	-	.	ID=g4975.t1.intron1;Parent=g4975.t1;
OY776276.1_Linnaemya_vulpina_genome_assembly,_chromosome:_1	AUGUSTUS	CDS	114849017	114849737	1	-	0	ID=g4975.t1.CDS2;Parent=g4975.t1;
OY776276.1_Linnaemya_vulpina_genome_assembly,_chromosome:_1	AUGUSTUS	exon	114849017	114849737	.	-	.	ID=g4975.t1.exon2;Parent=g4975.t1;
OY776276.1_Linnaemya_vulpina_genome_assembly,_chromosome:_1	AUGUSTUS	intron	114849738	114849798	1	-	.	ID=g4975.t1.intron2;Parent=g4975.t1;
OY776276.1_Linnaemya_vulpina_genome_assembly,_chromosome:_1	AUGUSTUS	CDS	114849799	114850348	1	-	1	ID=g4975.t1.CDS3;Parent=g4975.t1;
OY776276.1_Linnaemya_vulpina_genome_assembly,_chromosome:_1	AUGUSTUS	exon	114849799	114850348	.	-	.	ID=g4975.t1.exon3;Parent=g4975.t1;
OY776276.1_Linnaemya_vulpina_genome_assembly,_chromosome:_1	AUGUSTUS	intron	114850349	114851821	1	-	.	ID=g4975.t1.intron3;Parent=g4975.t1;
OY776276.1_Linnaemya_vulpina_genome_assembly,_chromosome:_1	AUGUSTUS	CDS	114851822	114851889	1	-	0	ID=g4975.t1.CDS4;Parent=g4975.t1;
OY776276.1_Linnaemya_vulpina_genome_assembly,_chromosome:_1	AUGUSTUS	exon	114851822	114851889	.	-	.	ID=g4975.t1.exon4;Parent=g4975.t1;
OY776276.1_Linnaemya_vulpina_genome_assembly,_chromosome:_1	AUGUSTUS	start_codon	114851887	114851889	.	-	0	ID=g4975.t1.start1;Parent=g4975.t1;
OY776276.1_Linnaemya_vulpina_genome_assembly,_chromosome:_1	AUGUSTUS	gene	114853104	114854813	.	+	.	ID=g4976;
OY776276.1_Linnaemya_vulpina_genome_assembly,_chromosome:_1	AUGUSTUS	mRNA	114853104	114854813	1	+	.	ID=g4976.t1;Parent=g4976;
OY776276.1_Linnaemya_vulpina_genome_assembly,_chromosome:_1	AUGUSTUS	start_codon	114853104	114853106	.	+	0	ID=g4976.t1.start1;Parent=g4976.t1;
OY776276.1_Linnaemya_vulpina_genome_assembly,_chromosome:_1	AUGUSTUS	CDS	114853104	114854813	1	+	0	ID=g4976.t1.CDS1;Parent=g4976.t1;
OY776276.1_Linnaemya_vulpina_genome_assembly,_chromosome:_1	AUGUSTUS	exon	114853104	114854813	.	+	.	ID=g4976.t1.exon1;Parent=g4976.t1;
OY776276.1_Linnaemya_vulpina_genome_assembly,_chromosome:_1	AUGUSTUS	stop_codon	114854811	114854813	.	+	0	ID=g4976.t1.stop1;Parent=g4976.t1;
OY776276.1_Linnaemya_vulpina_genome_assembly,_chromosome:_1	AUGUSTUS	gene	114855365	114855688	.	+	.	ID=g4977;
OY776276.1_Linnaemya_vulpina_genome_assembly,_chromosome:_1	AUGUSTUS	mRNA	114855365	114855688	1	+	.	ID=g4977.t1;Parent=g4977;
OY776276.1_Linnaemya_vulpina_genome_assembly,_chromosome:_1	AUGUSTUS	start_codon	114855365	114855367	.	+	0	ID=g4977.t1.start1;Parent=g4977.t1;
OY776276.1_Linnaemya_vulpina_genome_assembly,_chromosome:_1	AUGUSTUS	CDS	114855365	114855688	1	+	0	ID=g4977.t1.CDS1;Parent=g4977.t1;
OY776276.1_Linnaemya_vulpina_genome_assembly,_chromosome:_1	AUGUSTUS	exon	114855365	114855688	.	+	.	ID=g4977.t1.exon1;Parent=g4977.t1;
OY776276.1_Linnaemya_vulpina_genome_assembly,_chromosome:_1	AUGUSTUS	stop_codon	114855686	114855688	.	+	0	ID=g4977.t1.stop1;Parent=g4977.t1;
OY776276.1_Linnaemya_vulpina_genome_assembly,_chromosome:_1	AUGUSTUS	gene	114858300	114861286	.	-	.	ID=g4978;
OY776276.1_Linnaemya_vulpina_genome_assembly,_chromosome:_1	AUGUSTUS	mRNA	114858300	114861286	1	-	.	ID=g4978.t1;Parent=g4978;
OY776276.1_Linnaemya_vulpina_genome_assembly,_chromosome:_1	AUGUSTUS	stop_codon	114858300	114858302	.	-	0	ID=g4978.t1.stop1;Parent=g4978.t1;
OY776276.1_Linnaemya_vulpina_genome_assembly,_chromosome:_1	AUGUSTUS	CDS	114858300	114859612	1	-	2	ID=g4978.t1.CDS1;Parent=g4978.t1;
OY776276.1_Linnaemya_vulpina_genome_assembly,_chromosome:_1	AUGUSTUS	exon	114858300	114859612	.	-	.	ID=g4978.t1.exon1;Parent=g4978.t1;
OY776276.1_Linnaemya_vulpina_genome_assembly,_chromosome:_1	AUGUSTUS	intron	114859613	114859935	1	-	.	ID=g4978.t1.intron1;Parent=g4978.t1;
OY776276.1_Linnaemya_vulpina_genome_assembly,_chromosome:_1	AUGUSTUS	CDS	114859936	114861286	1	-	0	ID=g4978.t1.CDS2;Parent=g4978.t1;
OY776276.1_Linnaemya_vulpina_genome_assembly,_chromosome:_1	AUGUSTUS	exon	114859936	114861286	.	-	.	ID=g4978.t1.exon2;Parent=g4978.t1;
OY776276.1_Linnaemya_vulpina_genome_assembly,_chromosome:_1	AUGUSTUS	start_codon	114861284	114861286	.	-	0	ID=g4978.t1.start1;Parent=g4978.t1;
OY776276.1_Linnaemya_vulpina_genome_assembly,_chromosome:_1	AUGUSTUS	gene	114862622	114864533	.	+	.	ID=g4979;
OY776276.1_Linnaemya_vulpina_genome_assembly,_chromosome:_1	AUGUSTUS	mRNA	114862622	114864533	1	+	.	ID=g4979.t1;Parent=g4979;
OY776276.1_Linnaemya_vulpina_genome_assembly,_chromosome:_1	AUGUSTUS	start_codon	114862622	114862624	.	+	0	ID=g4979.t1.start1;Parent=g4979.t1;
OY776276.1_Linnaemya_vulpina_genome_assembly,_chromosome:_1	AUGUSTUS	CDS	114862622	114862690	1	+	0	ID=g4979.t1.CDS1;Parent=g4979.t1;
OY776276.1_Linnaemya_vulpina_genome_assembly,_chromosome:_1	AUGUSTUS	exon	114862622	114862690	.	+	.	ID=g4979.t1.exon1;Parent=g4979.t1;
OY776276.1_Linnaemya_vulpina_genome_assembly,_chromosome:_1	AUGUSTUS	intron	114862691	114863365	1	+	.	ID=g4979.t1.intron1;Parent=g4979.t1;
OY776276.1_Linnaemya_vulpina_genome_assembly,_chromosome:_1	AUGUSTUS	CDS	114863366	114863806	1	+	0	ID=g4979.t1.CDS2;Parent=g4979.t1;
OY776276.1_Linnaemya_vulpina_genome_assembly,_chromosome:_1	AUGUSTUS	exon	114863366	114863806	.	+	.	ID=g4979.t1.exon2;Parent=g4979.t1;
OY776276.1_Linnaemya_vulpina_genome_assembly,_chromosome:_1	AUGUSTUS	intron	114863807	114863858	1	+	.	ID=g4979.t1.intron2;Parent=g4979.t1;
OY776276.1_Linnaemya_vulpina_genome_assembly,_chromosome:_1	AUGUSTUS	CDS	114863859	114864533	1	+	0	ID=g4979.t1.CDS3;Parent=g4979.t1;
OY776276.1_Linnaemya_vulpina_genome_assembly,_chromosome:_1	AUGUSTUS	exon	114863859	114864533	.	+	.	ID=g4979.t1.exon3;Parent=g4979.t1;
OY776276.1_Linnaemya_vulpina_genome_assembly,_chromosome:_1	AUGUSTUS	stop_codon	114864531	114864533	.	+	0	ID=g4979.t1.stop1;Parent=g4979.t1;
OY776276.1_Linnaemya_vulpina_genome_assembly,_chromosome:_1	AUGUSTUS	gene	115000231	115000437	.	-	.	ID=g4980;
OY776276.1_Linnaemya_vulpina_genome_assembly,_chromosome:_1	AUGUSTUS	mRNA	115000231	115000437	0.97	-	.	ID=g4980.t1;Parent=g4980;
OY776276.1_Linnaemya_vulpina_genome_assembly,_chromosome:_1	AUGUSTUS	stop_codon	115000231	115000233	.	-	0	ID=g4980.t1.stop1;Parent=g4980.t1;
OY776276.1_Linnaemya_vulpina_genome_assembly,_chromosome:_1	AUGUSTUS	CDS	115000231	115000437	0.97	-	0	ID=g4980.t1.CDS1;Parent=g4980.t1;
OY776276.1_Linnaemya_vulpina_genome_assembly,_chromosome:_1	AUGUSTUS	exon	115000231	115000437	.	-	.	ID=g4980.t1.exon1;Parent=g4980.t1;
OY776276.1_Linnaemya_vulpina_genome_assembly,_chromosome:_1	AUGUSTUS	start_codon	115000435	115000437	.	-	0	ID=g4980.t1.start1;Parent=g4980.t1;
OY776276.1_Linnaemya_vulpina_genome_assembly,_chromosome:_1	AUGUSTUS	gene	115079627	115089038	.	+	.	ID=g4981;
OY776276.1_Linnaemya_vulpina_genome_assembly,_chromosome:_1	AUGUSTUS	mRNA	115079627	115089038	1	+	.	ID=g4981.t1;Parent=g4981;
OY776276.1_Linnaemya_vulpina_genome_assembly,_chromosome:_1	AUGUSTUS	start_codon	115079627	115079629	.	+	0	ID=g4981.t1.start1;Parent=g4981.t1;
OY776276.1_Linnaemya_vulpina_genome_assembly,_chromosome:_1	AUGUSTUS	CDS	115079627	115080250	1	+	0	ID=g4981.t1.CDS1;Parent=g4981.t1;
OY776276.1_Linnaemya_vulpina_genome_assembly,_chromosome:_1	AUGUSTUS	exon	115079627	115080250	.	+	.	ID=g4981.t1.exon1;Parent=g4981.t1;
OY776276.1_Linnaemya_vulpina_genome_assembly,_chromosome:_1	AUGUSTUS	intron	115080251	115080334	1	+	.	ID=g4981.t1.intron1;Parent=g4981.t1;
OY776276.1_Linnaemya_vulpina_genome_assembly,_chromosome:_1	AUGUSTUS	CDS	115080335	115082317	1	+	0	ID=g4981.t1.CDS2;Parent=g4981.t1;
OY776276.1_Linnaemya_vulpina_genome_assembly,_chromosome:_1	AUGUSTUS	exon	115080335	115082317	.	+	.	ID=g4981.t1.exon2;Parent=g4981.t1;
OY776276.1_Linnaemya_vulpina_genome_assembly,_chromosome:_1	AUGUSTUS	intron	115082318	115082495	1	+	.	ID=g4981.t1.intron2;Parent=g4981.t1;
OY776276.1_Linnaemya_vulpina_genome_assembly,_chromosome:_1	AUGUSTUS	CDS	115082496	115083289	1	+	0	ID=g4981.t1.CDS3;Parent=g4981.t1;
OY776276.1_Linnaemya_vulpina_genome_assembly,_chromosome:_1	AUGUSTUS	exon	115082496	115083289	.	+	.	ID=g4981.t1.exon3;Parent=g4981.t1;
OY776276.1_Linnaemya_vulpina_genome_assembly,_chromosome:_1	AUGUSTUS	intron	115083290	115083739	1	+	.	ID=g4981.t1.intron3;Parent=g4981.t1;
OY776276.1_Linnaemya_vulpina_genome_assembly,_chromosome:_1	AUGUSTUS	CDS	115083740	115084991	1	+	1	ID=g4981.t1.CDS4;Parent=g4981.t1;
OY776276.1_Linnaemya_vulpina_genome_assembly,_chromosome:_1	AUGUSTUS	exon	115083740	115084991	.	+	.	ID=g4981.t1.exon4;Parent=g4981.t1;
OY776276.1_Linnaemya_vulpina_genome_assembly,_chromosome:_1	AUGUSTUS	intron	115084992	115086371	1	+	.	ID=g4981.t1.intron4;Parent=g4981.t1;
OY776276.1_Linnaemya_vulpina_genome_assembly,_chromosome:_1	AUGUSTUS	CDS	115086372	115087340	1	+	0	ID=g4981.t1.CDS5;Parent=g4981.t1;
OY776276.1_Linnaemya_vulpina_genome_assembly,_chromosome:_1	AUGUSTUS	exon	115086372	115087340	.	+	.	ID=g4981.t1.exon5;Parent=g4981.t1;
OY776276.1_Linnaemya_vulpina_genome_assembly,_chromosome:_1	AUGUSTUS	intron	115087341	115087478	1	+	.	ID=g4981.t1.intron5;Parent=g4981.t1;
OY776276.1_Linnaemya_vulpina_genome_assembly,_chromosome:_1	AUGUSTUS	CDS	115087479	115089038	1	+	0	ID=g4981.t1.CDS6;Parent=g4981.t1;
OY776276.1_Linnaemya_vulpina_genome_assembly,_chromosome:_1	AUGUSTUS	exon	115087479	115089038	.	+	.	ID=g4981.t1.exon6;Parent=g4981.t1;
OY776276.1_Linnaemya_vulpina_genome_assembly,_chromosome:_1	AUGUSTUS	stop_codon	115089036	115089038	.	+	0	ID=g4981.t1.stop1;Parent=g4981.t1;
OY776276.1_Linnaemya_vulpina_genome_assembly,_chromosome:_1	AUGUSTUS	gene	115093237	115094877	.	+	.	ID=g4982;
OY776276.1_Linnaemya_vulpina_genome_assembly,_chromosome:_1	AUGUSTUS	mRNA	115093237	115094877	1	+	.	ID=g4982.t1;Parent=g4982;
OY776276.1_Linnaemya_vulpina_genome_assembly,_chromosome:_1	AUGUSTUS	start_codon	115093237	115093239	.	+	0	ID=g4982.t1.start1;Parent=g4982.t1;
OY776276.1_Linnaemya_vulpina_genome_assembly,_chromosome:_1	AUGUSTUS	CDS	115093237	115093344	1	+	0	ID=g4982.t1.CDS1;Parent=g4982.t1;
OY776276.1_Linnaemya_vulpina_genome_assembly,_chromosome:_1	AUGUSTUS	exon	115093237	115093344	.	+	.	ID=g4982.t1.exon1;Parent=g4982.t1;
OY776276.1_Linnaemya_vulpina_genome_assembly,_chromosome:_1	AUGUSTUS	intron	115093345	115093521	1	+	.	ID=g4982.t1.intron1;Parent=g4982.t1;
OY776276.1_Linnaemya_vulpina_genome_assembly,_chromosome:_1	AUGUSTUS	CDS	115093522	115093641	1	+	0	ID=g4982.t1.CDS2;Parent=g4982.t1;
OY776276.1_Linnaemya_vulpina_genome_assembly,_chromosome:_1	AUGUSTUS	exon	115093522	115093641	.	+	.	ID=g4982.t1.exon2;Parent=g4982.t1;
OY776276.1_Linnaemya_vulpina_genome_assembly,_chromosome:_1	AUGUSTUS	intron	115093642	115094424	1	+	.	ID=g4982.t1.intron2;Parent=g4982.t1;
OY776276.1_Linnaemya_vulpina_genome_assembly,_chromosome:_1	AUGUSTUS	CDS	115094425	115094530	1	+	0	ID=g4982.t1.CDS3;Parent=g4982.t1;
OY776276.1_Linnaemya_vulpina_genome_assembly,_chromosome:_1	AUGUSTUS	exon	115094425	115094530	.	+	.	ID=g4982.t1.exon3;Parent=g4982.t1;
OY776276.1_Linnaemya_vulpina_genome_assembly,_chromosome:_1	AUGUSTUS	intron	115094531	115094590	1	+	.	ID=g4982.t1.intron3;Parent=g4982.t1;
OY776276.1_Linnaemya_vulpina_genome_assembly,_chromosome:_1	AUGUSTUS	CDS	115094591	115094877	1	+	2	ID=g4982.t1.CDS4;Parent=g4982.t1;
OY776276.1_Linnaemya_vulpina_genome_assembly,_chromosome:_1	AUGUSTUS	exon	115094591	115094877	.	+	.	ID=g4982.t1.exon4;Parent=g4982.t1;
OY776276.1_Linnaemya_vulpina_genome_assembly,_chromosome:_1	AUGUSTUS	stop_codon	115094875	115094877	.	+	0	ID=g4982.t1.stop1;Parent=g4982.t1;
OY776276.1_Linnaemya_vulpina_genome_assembly,_chromosome:_1	AUGUSTUS	gene	115108486	115115324	.	-	.	ID=g4983;
OY776276.1_Linnaemya_vulpina_genome_assembly,_chromosome:_1	AUGUSTUS	mRNA	115108486	115115324	1	-	.	ID=g4983.t1;Parent=g4983;
OY776276.1_Linnaemya_vulpina_genome_assembly,_chromosome:_1	AUGUSTUS	stop_codon	115108486	115108488	.	-	0	ID=g4983.t1.stop1;Parent=g4983.t1;
OY776276.1_Linnaemya_vulpina_genome_assembly,_chromosome:_1	AUGUSTUS	CDS	115108486	115108599	1	-	0	ID=g4983.t1.CDS1;Parent=g4983.t1;
OY776276.1_Linnaemya_vulpina_genome_assembly,_chromosome:_1	AUGUSTUS	exon	115108486	115108599	.	-	.	ID=g4983.t1.exon1;Parent=g4983.t1;
OY776276.1_Linnaemya_vulpina_genome_assembly,_chromosome:_1	AUGUSTUS	intron	115108600	115108669	1	-	.	ID=g4983.t1.intron1;Parent=g4983.t1;
OY776276.1_Linnaemya_vulpina_genome_assembly,_chromosome:_1	AUGUSTUS	CDS	115108670	115109118	1	-	2	ID=g4983.t1.CDS2;Parent=g4983.t1;
OY776276.1_Linnaemya_vulpina_genome_assembly,_chromosome:_1	AUGUSTUS	exon	115108670	115109118	.	-	.	ID=g4983.t1.exon2;Parent=g4983.t1;
OY776276.1_Linnaemya_vulpina_genome_assembly,_chromosome:_1	AUGUSTUS	intron	115109119	115109900	1	-	.	ID=g4983.t1.intron2;Parent=g4983.t1;
OY776276.1_Linnaemya_vulpina_genome_assembly,_chromosome:_1	AUGUSTUS	CDS	115109901	115110011	1	-	2	ID=g4983.t1.CDS3;Parent=g4983.t1;
OY776276.1_Linnaemya_vulpina_genome_assembly,_chromosome:_1	AUGUSTUS	exon	115109901	115110011	.	-	.	ID=g4983.t1.exon3;Parent=g4983.t1;
OY776276.1_Linnaemya_vulpina_genome_assembly,_chromosome:_1	AUGUSTUS	intron	115110012	115110108	1	-	.	ID=g4983.t1.intron3;Parent=g4983.t1;
OY776276.1_Linnaemya_vulpina_genome_assembly,_chromosome:_1	AUGUSTUS	CDS	115110109	115110231	1	-	2	ID=g4983.t1.CDS4;Parent=g4983.t1;
OY776276.1_Linnaemya_vulpina_genome_assembly,_chromosome:_1	AUGUSTUS	exon	115110109	115110231	.	-	.	ID=g4983.t1.exon4;Parent=g4983.t1;
OY776276.1_Linnaemya_vulpina_genome_assembly,_chromosome:_1	AUGUSTUS	intron	115110232	115115098	1	-	.	ID=g4983.t1.intron4;Parent=g4983.t1;
OY776276.1_Linnaemya_vulpina_genome_assembly,_chromosome:_1	AUGUSTUS	CDS	115115099	115115324	1	-	0	ID=g4983.t1.CDS5;Parent=g4983.t1;
OY776276.1_Linnaemya_vulpina_genome_assembly,_chromosome:_1	AUGUSTUS	exon	115115099	115115324	.	-	.	ID=g4983.t1.exon5;Parent=g4983.t1;
OY776276.1_Linnaemya_vulpina_genome_assembly,_chromosome:_1	AUGUSTUS	start_codon	115115322	115115324	.	-	0	ID=g4983.t1.start1;Parent=g4983.t1;
OY776276.1_Linnaemya_vulpina_genome_assembly,_chromosome:_1	AUGUSTUS	gene	115120664	115121887	.	+	.	ID=g4984;
OY776276.1_Linnaemya_vulpina_genome_assembly,_chromosome:_1	AUGUSTUS	mRNA	115120664	115121887	1	+	.	ID=g4984.t1;Parent=g4984;
OY776276.1_Linnaemya_vulpina_genome_assembly,_chromosome:_1	AUGUSTUS	start_codon	115120664	115120666	.	+	0	ID=g4984.t1.start1;Parent=g4984.t1;
OY776276.1_Linnaemya_vulpina_genome_assembly,_chromosome:_1	AUGUSTUS	CDS	115120664	115120820	1	+	0	ID=g4984.t1.CDS1;Parent=g4984.t1;
OY776276.1_Linnaemya_vulpina_genome_assembly,_chromosome:_1	AUGUSTUS	exon	115120664	115120820	.	+	.	ID=g4984.t1.exon1;Parent=g4984.t1;
OY776276.1_Linnaemya_vulpina_genome_assembly,_chromosome:_1	AUGUSTUS	intron	115120821	115120879	1	+	.	ID=g4984.t1.intron1;Parent=g4984.t1;
OY776276.1_Linnaemya_vulpina_genome_assembly,_chromosome:_1	AUGUSTUS	CDS	115120880	115120996	1	+	2	ID=g4984.t1.CDS2;Parent=g4984.t1;
OY776276.1_Linnaemya_vulpina_genome_assembly,_chromosome:_1	AUGUSTUS	exon	115120880	115120996	.	+	.	ID=g4984.t1.exon2;Parent=g4984.t1;
OY776276.1_Linnaemya_vulpina_genome_assembly,_chromosome:_1	AUGUSTUS	intron	115120997	115121059	1	+	.	ID=g4984.t1.intron2;Parent=g4984.t1;
OY776276.1_Linnaemya_vulpina_genome_assembly,_chromosome:_1	AUGUSTUS	CDS	115121060	115121170	1	+	2	ID=g4984.t1.CDS3;Parent=g4984.t1;
OY776276.1_Linnaemya_vulpina_genome_assembly,_chromosome:_1	AUGUSTUS	exon	115121060	115121170	.	+	.	ID=g4984.t1.exon3;Parent=g4984.t1;
OY776276.1_Linnaemya_vulpina_genome_assembly,_chromosome:_1	AUGUSTUS	intron	115121171	115121232	1	+	.	ID=g4984.t1.intron3;Parent=g4984.t1;
OY776276.1_Linnaemya_vulpina_genome_assembly,_chromosome:_1	AUGUSTUS	CDS	115121233	115121687	1	+	2	ID=g4984.t1.CDS4;Parent=g4984.t1;
OY776276.1_Linnaemya_vulpina_genome_assembly,_chromosome:_1	AUGUSTUS	exon	115121233	115121687	.	+	.	ID=g4984.t1.exon4;Parent=g4984.t1;
OY776276.1_Linnaemya_vulpina_genome_assembly,_chromosome:_1	AUGUSTUS	intron	115121688	115121776	1	+	.	ID=g4984.t1.intron4;Parent=g4984.t1;
OY776276.1_Linnaemya_vulpina_genome_assembly,_chromosome:_1	AUGUSTUS	CDS	115121777	115121887	1	+	0	ID=g4984.t1.CDS5;Parent=g4984.t1;
OY776276.1_Linnaemya_vulpina_genome_assembly,_chromosome:_1	AUGUSTUS	exon	115121777	115121887	.	+	.	ID=g4984.t1.exon5;Parent=g4984.t1;
OY776276.1_Linnaemya_vulpina_genome_assembly,_chromosome:_1	AUGUSTUS	stop_codon	115121885	115121887	.	+	0	ID=g4984.t1.stop1;Parent=g4984.t1;
OY776276.1_Linnaemya_vulpina_genome_assembly,_chromosome:_1	AUGUSTUS	gene	115123430	115124625	.	+	.	ID=g4985;
OY776276.1_Linnaemya_vulpina_genome_assembly,_chromosome:_1	AUGUSTUS	mRNA	115123430	115124625	1	+	.	ID=g4985.t1;Parent=g4985;
OY776276.1_Linnaemya_vulpina_genome_assembly,_chromosome:_1	AUGUSTUS	start_codon	115123430	115123432	.	+	0	ID=g4985.t1.start1;Parent=g4985.t1;
OY776276.1_Linnaemya_vulpina_genome_assembly,_chromosome:_1	AUGUSTUS	CDS	115123430	115123586	1	+	0	ID=g4985.t1.CDS1;Parent=g4985.t1;
OY776276.1_Linnaemya_vulpina_genome_assembly,_chromosome:_1	AUGUSTUS	exon	115123430	115123586	.	+	.	ID=g4985.t1.exon1;Parent=g4985.t1;
OY776276.1_Linnaemya_vulpina_genome_assembly,_chromosome:_1	AUGUSTUS	intron	115123587	115123664	1	+	.	ID=g4985.t1.intron1;Parent=g4985.t1;
OY776276.1_Linnaemya_vulpina_genome_assembly,_chromosome:_1	AUGUSTUS	CDS	115123665	115123781	1	+	2	ID=g4985.t1.CDS2;Parent=g4985.t1;
OY776276.1_Linnaemya_vulpina_genome_assembly,_chromosome:_1	AUGUSTUS	exon	115123665	115123781	.	+	.	ID=g4985.t1.exon2;Parent=g4985.t1;
OY776276.1_Linnaemya_vulpina_genome_assembly,_chromosome:_1	AUGUSTUS	intron	115123782	115123843	1	+	.	ID=g4985.t1.intron2;Parent=g4985.t1;
OY776276.1_Linnaemya_vulpina_genome_assembly,_chromosome:_1	AUGUSTUS	CDS	115123844	115123954	1	+	2	ID=g4985.t1.CDS3;Parent=g4985.t1;
OY776276.1_Linnaemya_vulpina_genome_assembly,_chromosome:_1	AUGUSTUS	exon	115123844	115123954	.	+	.	ID=g4985.t1.exon3;Parent=g4985.t1;
OY776276.1_Linnaemya_vulpina_genome_assembly,_chromosome:_1	AUGUSTUS	intron	115123955	115124010	1	+	.	ID=g4985.t1.intron3;Parent=g4985.t1;
OY776276.1_Linnaemya_vulpina_genome_assembly,_chromosome:_1	AUGUSTUS	CDS	115124011	115124462	1	+	2	ID=g4985.t1.CDS4;Parent=g4985.t1;
OY776276.1_Linnaemya_vulpina_genome_assembly,_chromosome:_1	AUGUSTUS	exon	115124011	115124462	.	+	.	ID=g4985.t1.exon4;Parent=g4985.t1;
OY776276.1_Linnaemya_vulpina_genome_assembly,_chromosome:_1	AUGUSTUS	intron	115124463	115124517	1	+	.	ID=g4985.t1.intron4;Parent=g4985.t1;
OY776276.1_Linnaemya_vulpina_genome_assembly,_chromosome:_1	AUGUSTUS	CDS	115124518	115124625	1	+	0	ID=g4985.t1.CDS5;Parent=g4985.t1;
OY776276.1_Linnaemya_vulpina_genome_assembly,_chromosome:_1	AUGUSTUS	exon	115124518	115124625	.	+	.	ID=g4985.t1.exon5;Parent=g4985.t1;
OY776276.1_Linnaemya_vulpina_genome_assembly,_chromosome:_1	AUGUSTUS	stop_codon	115124623	115124625	.	+	0	ID=g4985.t1.stop1;Parent=g4985.t1;
OY776276.1_Linnaemya_vulpina_genome_assembly,_chromosome:_1	AUGUSTUS	gene	115125790	115127033	.	+	.	ID=g4986;
OY776276.1_Linnaemya_vulpina_genome_assembly,_chromosome:_1	AUGUSTUS	mRNA	115125790	115127033	1	+	.	ID=g4986.t1;Parent=g4986;
OY776276.1_Linnaemya_vulpina_genome_assembly,_chromosome:_1	AUGUSTUS	start_codon	115125790	115125792	.	+	0	ID=g4986.t1.start1;Parent=g4986.t1;
OY776276.1_Linnaemya_vulpina_genome_assembly,_chromosome:_1	AUGUSTUS	CDS	115125790	115125946	1	+	0	ID=g4986.t1.CDS1;Parent=g4986.t1;
OY776276.1_Linnaemya_vulpina_genome_assembly,_chromosome:_1	AUGUSTUS	exon	115125790	115125946	.	+	.	ID=g4986.t1.exon1;Parent=g4986.t1;
OY776276.1_Linnaemya_vulpina_genome_assembly,_chromosome:_1	AUGUSTUS	intron	115125947	115126002	1	+	.	ID=g4986.t1.intron1;Parent=g4986.t1;
OY776276.1_Linnaemya_vulpina_genome_assembly,_chromosome:_1	AUGUSTUS	CDS	115126003	115126125	1	+	2	ID=g4986.t1.CDS2;Parent=g4986.t1;
OY776276.1_Linnaemya_vulpina_genome_assembly,_chromosome:_1	AUGUSTUS	exon	115126003	115126125	.	+	.	ID=g4986.t1.exon2;Parent=g4986.t1;
OY776276.1_Linnaemya_vulpina_genome_assembly,_chromosome:_1	AUGUSTUS	intron	115126126	115126185	1	+	.	ID=g4986.t1.intron2;Parent=g4986.t1;
OY776276.1_Linnaemya_vulpina_genome_assembly,_chromosome:_1	AUGUSTUS	CDS	115126186	115126296	1	+	2	ID=g4986.t1.CDS3;Parent=g4986.t1;
OY776276.1_Linnaemya_vulpina_genome_assembly,_chromosome:_1	AUGUSTUS	exon	115126186	115126296	.	+	.	ID=g4986.t1.exon3;Parent=g4986.t1;
OY776276.1_Linnaemya_vulpina_genome_assembly,_chromosome:_1	AUGUSTUS	intron	115126297	115126418	1	+	.	ID=g4986.t1.intron3;Parent=g4986.t1;
OY776276.1_Linnaemya_vulpina_genome_assembly,_chromosome:_1	AUGUSTUS	CDS	115126419	115126870	1	+	2	ID=g4986.t1.CDS4;Parent=g4986.t1;
OY776276.1_Linnaemya_vulpina_genome_assembly,_chromosome:_1	AUGUSTUS	exon	115126419	115126870	.	+	.	ID=g4986.t1.exon4;Parent=g4986.t1;
OY776276.1_Linnaemya_vulpina_genome_assembly,_chromosome:_1	AUGUSTUS	intron	115126871	115126925	1	+	.	ID=g4986.t1.intron4;Parent=g4986.t1;
OY776276.1_Linnaemya_vulpina_genome_assembly,_chromosome:_1	AUGUSTUS	CDS	115126926	115127033	1	+	0	ID=g4986.t1.CDS5;Parent=g4986.t1;
OY776276.1_Linnaemya_vulpina_genome_assembly,_chromosome:_1	AUGUSTUS	exon	115126926	115127033	.	+	.	ID=g4986.t1.exon5;Parent=g4986.t1;
OY776276.1_Linnaemya_vulpina_genome_assembly,_chromosome:_1	AUGUSTUS	stop_codon	115127031	115127033	.	+	0	ID=g4986.t1.stop1;Parent=g4986.t1;
OY776276.1_Linnaemya_vulpina_genome_assembly,_chromosome:_1	AUGUSTUS	gene	115129260	115130502	.	+	.	ID=g4987;
OY776276.1_Linnaemya_vulpina_genome_assembly,_chromosome:_1	AUGUSTUS	mRNA	115129260	115130502	0.45	+	.	ID=g4987.t1;Parent=g4987;
OY776276.1_Linnaemya_vulpina_genome_assembly,_chromosome:_1	AUGUSTUS	start_codon	115129260	115129262	.	+	0	ID=g4987.t1.start1;Parent=g4987.t1;
OY776276.1_Linnaemya_vulpina_genome_assembly,_chromosome:_1	AUGUSTUS	CDS	115129260	115129416	1	+	0	ID=g4987.t1.CDS1;Parent=g4987.t1;
OY776276.1_Linnaemya_vulpina_genome_assembly,_chromosome:_1	AUGUSTUS	exon	115129260	115129416	.	+	.	ID=g4987.t1.exon1;Parent=g4987.t1;
OY776276.1_Linnaemya_vulpina_genome_assembly,_chromosome:_1	AUGUSTUS	intron	115129417	115129472	1	+	.	ID=g4987.t1.intron1;Parent=g4987.t1;
OY776276.1_Linnaemya_vulpina_genome_assembly,_chromosome:_1	AUGUSTUS	CDS	115129473	115129595	1	+	2	ID=g4987.t1.CDS2;Parent=g4987.t1;
OY776276.1_Linnaemya_vulpina_genome_assembly,_chromosome:_1	AUGUSTUS	exon	115129473	115129595	.	+	.	ID=g4987.t1.exon2;Parent=g4987.t1;
OY776276.1_Linnaemya_vulpina_genome_assembly,_chromosome:_1	AUGUSTUS	intron	115129596	115129655	1	+	.	ID=g4987.t1.intron2;Parent=g4987.t1;
OY776276.1_Linnaemya_vulpina_genome_assembly,_chromosome:_1	AUGUSTUS	CDS	115129656	115129766	1	+	2	ID=g4987.t1.CDS3;Parent=g4987.t1;
OY776276.1_Linnaemya_vulpina_genome_assembly,_chromosome:_1	AUGUSTUS	exon	115129656	115129766	.	+	.	ID=g4987.t1.exon3;Parent=g4987.t1;
OY776276.1_Linnaemya_vulpina_genome_assembly,_chromosome:_1	AUGUSTUS	intron	115129767	115129887	1	+	.	ID=g4987.t1.intron3;Parent=g4987.t1;
OY776276.1_Linnaemya_vulpina_genome_assembly,_chromosome:_1	AUGUSTUS	CDS	115129888	115130339	1	+	2	ID=g4987.t1.CDS4;Parent=g4987.t1;
OY776276.1_Linnaemya_vulpina_genome_assembly,_chromosome:_1	AUGUSTUS	exon	115129888	115130339	.	+	.	ID=g4987.t1.exon4;Parent=g4987.t1;
OY776276.1_Linnaemya_vulpina_genome_assembly,_chromosome:_1	AUGUSTUS	intron	115130340	115130394	1	+	.	ID=g4987.t1.intron4;Parent=g4987.t1;
OY776276.1_Linnaemya_vulpina_genome_assembly,_chromosome:_1	AUGUSTUS	CDS	115130395	115130502	0.45	+	0	ID=g4987.t1.CDS5;Parent=g4987.t1;
OY776276.1_Linnaemya_vulpina_genome_assembly,_chromosome:_1	AUGUSTUS	exon	115130395	115130502	.	+	.	ID=g4987.t1.exon5;Parent=g4987.t1;
OY776276.1_Linnaemya_vulpina_genome_assembly,_chromosome:_1	AUGUSTUS	stop_codon	115130500	115130502	.	+	0	ID=g4987.t1.stop1;Parent=g4987.t1;
OY776276.1_Linnaemya_vulpina_genome_assembly,_chromosome:_1	AUGUSTUS	gene	115134312	115135519	.	+	.	ID=g4988;
OY776276.1_Linnaemya_vulpina_genome_assembly,_chromosome:_1	AUGUSTUS	mRNA	115134312	115135519	1	+	.	ID=g4988.t1;Parent=g4988;
OY776276.1_Linnaemya_vulpina_genome_assembly,_chromosome:_1	AUGUSTUS	start_codon	115134312	115134314	.	+	0	ID=g4988.t1.start1;Parent=g4988.t1;
OY776276.1_Linnaemya_vulpina_genome_assembly,_chromosome:_1	AUGUSTUS	CDS	115134312	115134468	1	+	0	ID=g4988.t1.CDS1;Parent=g4988.t1;
OY776276.1_Linnaemya_vulpina_genome_assembly,_chromosome:_1	AUGUSTUS	exon	115134312	115134468	.	+	.	ID=g4988.t1.exon1;Parent=g4988.t1;
OY776276.1_Linnaemya_vulpina_genome_assembly,_chromosome:_1	AUGUSTUS	intron	115134469	115134527	1	+	.	ID=g4988.t1.intron1;Parent=g4988.t1;
OY776276.1_Linnaemya_vulpina_genome_assembly,_chromosome:_1	AUGUSTUS	CDS	115134528	115134644	1	+	2	ID=g4988.t1.CDS2;Parent=g4988.t1;
OY776276.1_Linnaemya_vulpina_genome_assembly,_chromosome:_1	AUGUSTUS	exon	115134528	115134644	.	+	.	ID=g4988.t1.exon2;Parent=g4988.t1;
OY776276.1_Linnaemya_vulpina_genome_assembly,_chromosome:_1	AUGUSTUS	intron	115134645	115134706	1	+	.	ID=g4988.t1.intron2;Parent=g4988.t1;
OY776276.1_Linnaemya_vulpina_genome_assembly,_chromosome:_1	AUGUSTUS	CDS	115134707	115134817	1	+	2	ID=g4988.t1.CDS3;Parent=g4988.t1;
OY776276.1_Linnaemya_vulpina_genome_assembly,_chromosome:_1	AUGUSTUS	exon	115134707	115134817	.	+	.	ID=g4988.t1.exon3;Parent=g4988.t1;
OY776276.1_Linnaemya_vulpina_genome_assembly,_chromosome:_1	AUGUSTUS	intron	115134818	115134879	1	+	.	ID=g4988.t1.intron3;Parent=g4988.t1;
OY776276.1_Linnaemya_vulpina_genome_assembly,_chromosome:_1	AUGUSTUS	CDS	115134880	115135334	1	+	2	ID=g4988.t1.CDS4;Parent=g4988.t1;
OY776276.1_Linnaemya_vulpina_genome_assembly,_chromosome:_1	AUGUSTUS	exon	115134880	115135334	.	+	.	ID=g4988.t1.exon4;Parent=g4988.t1;
OY776276.1_Linnaemya_vulpina_genome_assembly,_chromosome:_1	AUGUSTUS	intron	115135335	115135426	1	+	.	ID=g4988.t1.intron4;Parent=g4988.t1;
OY776276.1_Linnaemya_vulpina_genome_assembly,_chromosome:_1	AUGUSTUS	CDS	115135427	115135519	1	+	0	ID=g4988.t1.CDS5;Parent=g4988.t1;
OY776276.1_Linnaemya_vulpina_genome_assembly,_chromosome:_1	AUGUSTUS	exon	115135427	115135519	.	+	.	ID=g4988.t1.exon5;Parent=g4988.t1;
OY776276.1_Linnaemya_vulpina_genome_assembly,_chromosome:_1	AUGUSTUS	stop_codon	115135517	115135519	.	+	0	ID=g4988.t1.stop1;Parent=g4988.t1;
OY776276.1_Linnaemya_vulpina_genome_assembly,_chromosome:_1	AUGUSTUS	gene	115182988	115184944	.	+	.	ID=g4989;
OY776276.1_Linnaemya_vulpina_genome_assembly,_chromosome:_1	AUGUSTUS	mRNA	115182988	115184944	1	+	.	ID=g4989.t1;Parent=g4989;
OY776276.1_Linnaemya_vulpina_genome_assembly,_chromosome:_1	AUGUSTUS	start_codon	115182988	115182990	.	+	0	ID=g4989.t1.start1;Parent=g4989.t1;
OY776276.1_Linnaemya_vulpina_genome_assembly,_chromosome:_1	AUGUSTUS	CDS	115182988	115183275	1	+	0	ID=g4989.t1.CDS1;Parent=g4989.t1;
OY776276.1_Linnaemya_vulpina_genome_assembly,_chromosome:_1	AUGUSTUS	exon	115182988	115183275	.	+	.	ID=g4989.t1.exon1;Parent=g4989.t1;
OY776276.1_Linnaemya_vulpina_genome_assembly,_chromosome:_1	AUGUSTUS	intron	115183276	115183644	1	+	.	ID=g4989.t1.intron1;Parent=g4989.t1;
OY776276.1_Linnaemya_vulpina_genome_assembly,_chromosome:_1	AUGUSTUS	CDS	115183645	115183716	1	+	0	ID=g4989.t1.CDS2;Parent=g4989.t1;
OY776276.1_Linnaemya_vulpina_genome_assembly,_chromosome:_1	AUGUSTUS	exon	115183645	115183716	.	+	.	ID=g4989.t1.exon2;Parent=g4989.t1;
OY776276.1_Linnaemya_vulpina_genome_assembly,_chromosome:_1	AUGUSTUS	intron	115183717	115184497	1	+	.	ID=g4989.t1.intron2;Parent=g4989.t1;
OY776276.1_Linnaemya_vulpina_genome_assembly,_chromosome:_1	AUGUSTUS	CDS	115184498	115184944	1	+	0	ID=g4989.t1.CDS3;Parent=g4989.t1;
OY776276.1_Linnaemya_vulpina_genome_assembly,_chromosome:_1	AUGUSTUS	exon	115184498	115184944	.	+	.	ID=g4989.t1.exon3;Parent=g4989.t1;
OY776276.1_Linnaemya_vulpina_genome_assembly,_chromosome:_1	AUGUSTUS	stop_codon	115184942	115184944	.	+	0	ID=g4989.t1.stop1;Parent=g4989.t1;
OY776276.1_Linnaemya_vulpina_genome_assembly,_chromosome:_1	AUGUSTUS	gene	115185199	115192100	.	+	.	ID=g4990;
OY776276.1_Linnaemya_vulpina_genome_assembly,_chromosome:_1	AUGUSTUS	mRNA	115185199	115192100	1	+	.	ID=g4990.t1;Parent=g4990;
OY776276.1_Linnaemya_vulpina_genome_assembly,_chromosome:_1	AUGUSTUS	start_codon	115185199	115185201	.	+	0	ID=g4990.t1.start1;Parent=g4990.t1;
OY776276.1_Linnaemya_vulpina_genome_assembly,_chromosome:_1	AUGUSTUS	CDS	115185199	115185669	1	+	0	ID=g4990.t1.CDS1;Parent=g4990.t1;
OY776276.1_Linnaemya_vulpina_genome_assembly,_chromosome:_1	AUGUSTUS	exon	115185199	115185669	.	+	.	ID=g4990.t1.exon1;Parent=g4990.t1;
OY776276.1_Linnaemya_vulpina_genome_assembly,_chromosome:_1	AUGUSTUS	intron	115185670	115191337	1	+	.	ID=g4990.t1.intron1;Parent=g4990.t1;
OY776276.1_Linnaemya_vulpina_genome_assembly,_chromosome:_1	AUGUSTUS	CDS	115191338	115191806	1	+	0	ID=g4990.t1.CDS2;Parent=g4990.t1;
OY776276.1_Linnaemya_vulpina_genome_assembly,_chromosome:_1	AUGUSTUS	exon	115191338	115191806	.	+	.	ID=g4990.t1.exon2;Parent=g4990.t1;
OY776276.1_Linnaemya_vulpina_genome_assembly,_chromosome:_1	AUGUSTUS	intron	115191807	115191870	1	+	.	ID=g4990.t1.intron2;Parent=g4990.t1;
OY776276.1_Linnaemya_vulpina_genome_assembly,_chromosome:_1	AUGUSTUS	CDS	115191871	115192100	1	+	2	ID=g4990.t1.CDS3;Parent=g4990.t1;
OY776276.1_Linnaemya_vulpina_genome_assembly,_chromosome:_1	AUGUSTUS	exon	115191871	115192100	.	+	.	ID=g4990.t1.exon3;Parent=g4990.t1;
OY776276.1_Linnaemya_vulpina_genome_assembly,_chromosome:_1	AUGUSTUS	stop_codon	115192098	115192100	.	+	0	ID=g4990.t1.stop1;Parent=g4990.t1;
OY776276.1_Linnaemya_vulpina_genome_assembly,_chromosome:_1	AUGUSTUS	gene	115193693	115194013	.	-	.	ID=g4991;
OY776276.1_Linnaemya_vulpina_genome_assembly,_chromosome:_1	AUGUSTUS	mRNA	115193693	115194013	1	-	.	ID=g4991.t1;Parent=g4991;
OY776276.1_Linnaemya_vulpina_genome_assembly,_chromosome:_1	AUGUSTUS	stop_codon	115193693	115193695	.	-	0	ID=g4991.t1.stop1;Parent=g4991.t1;
OY776276.1_Linnaemya_vulpina_genome_assembly,_chromosome:_1	AUGUSTUS	CDS	115193693	115193905	1	-	0	ID=g4991.t1.CDS1;Parent=g4991.t1;
OY776276.1_Linnaemya_vulpina_genome_assembly,_chromosome:_1	AUGUSTUS	exon	115193693	115193905	.	-	.	ID=g4991.t1.exon1;Parent=g4991.t1;
OY776276.1_Linnaemya_vulpina_genome_assembly,_chromosome:_1	AUGUSTUS	intron	115193906	115193971	1	-	.	ID=g4991.t1.intron1;Parent=g4991.t1;
OY776276.1_Linnaemya_vulpina_genome_assembly,_chromosome:_1	AUGUSTUS	CDS	115193972	115194013	1	-	0	ID=g4991.t1.CDS2;Parent=g4991.t1;
OY776276.1_Linnaemya_vulpina_genome_assembly,_chromosome:_1	AUGUSTUS	exon	115193972	115194013	.	-	.	ID=g4991.t1.exon2;Parent=g4991.t1;
OY776276.1_Linnaemya_vulpina_genome_assembly,_chromosome:_1	AUGUSTUS	start_codon	115194011	115194013	.	-	0	ID=g4991.t1.start1;Parent=g4991.t1;
OY776276.1_Linnaemya_vulpina_genome_assembly,_chromosome:_1	AUGUSTUS	gene	115195675	115196069	.	-	.	ID=g4992;
OY776276.1_Linnaemya_vulpina_genome_assembly,_chromosome:_1	AUGUSTUS	mRNA	115195675	115196069	1	-	.	ID=g4992.t1;Parent=g4992;
OY776276.1_Linnaemya_vulpina_genome_assembly,_chromosome:_1	AUGUSTUS	stop_codon	115195675	115195677	.	-	0	ID=g4992.t1.stop1;Parent=g4992.t1;
OY776276.1_Linnaemya_vulpina_genome_assembly,_chromosome:_1	AUGUSTUS	CDS	115195675	115195899	1	-	0	ID=g4992.t1.CDS1;Parent=g4992.t1;
OY776276.1_Linnaemya_vulpina_genome_assembly,_chromosome:_1	AUGUSTUS	exon	115195675	115195899	.	-	.	ID=g4992.t1.exon1;Parent=g4992.t1;
OY776276.1_Linnaemya_vulpina_genome_assembly,_chromosome:_1	AUGUSTUS	intron	115195900	115195967	1	-	.	ID=g4992.t1.intron1;Parent=g4992.t1;
OY776276.1_Linnaemya_vulpina_genome_assembly,_chromosome:_1	AUGUSTUS	CDS	115195968	115196069	1	-	0	ID=g4992.t1.CDS2;Parent=g4992.t1;
OY776276.1_Linnaemya_vulpina_genome_assembly,_chromosome:_1	AUGUSTUS	exon	115195968	115196069	.	-	.	ID=g4992.t1.exon2;Parent=g4992.t1;
OY776276.1_Linnaemya_vulpina_genome_assembly,_chromosome:_1	AUGUSTUS	start_codon	115196067	115196069	.	-	0	ID=g4992.t1.start1;Parent=g4992.t1;
OY776276.1_Linnaemya_vulpina_genome_assembly,_chromosome:_1	AUGUSTUS	gene	115204520	115228181	.	-	.	ID=g4993;
OY776276.1_Linnaemya_vulpina_genome_assembly,_chromosome:_1	AUGUSTUS	mRNA	115204520	115228181	1	-	.	ID=g4993.t1;Parent=g4993;
OY776276.1_Linnaemya_vulpina_genome_assembly,_chromosome:_1	AUGUSTUS	stop_codon	115204520	115204522	.	-	0	ID=g4993.t1.stop1;Parent=g4993.t1;
OY776276.1_Linnaemya_vulpina_genome_assembly,_chromosome:_1	AUGUSTUS	CDS	115204520	115204726	1	-	0	ID=g4993.t1.CDS1;Parent=g4993.t1;
OY776276.1_Linnaemya_vulpina_genome_assembly,_chromosome:_1	AUGUSTUS	exon	115204520	115204726	.	-	.	ID=g4993.t1.exon1;Parent=g4993.t1;
OY776276.1_Linnaemya_vulpina_genome_assembly,_chromosome:_1	AUGUSTUS	intron	115204727	115210861	1	-	.	ID=g4993.t1.intron1;Parent=g4993.t1;
OY776276.1_Linnaemya_vulpina_genome_assembly,_chromosome:_1	AUGUSTUS	CDS	115210862	115210995	1	-	2	ID=g4993.t1.CDS2;Parent=g4993.t1;
OY776276.1_Linnaemya_vulpina_genome_assembly,_chromosome:_1	AUGUSTUS	exon	115210862	115210995	.	-	.	ID=g4993.t1.exon2;Parent=g4993.t1;
OY776276.1_Linnaemya_vulpina_genome_assembly,_chromosome:_1	AUGUSTUS	intron	115210996	115214106	1	-	.	ID=g4993.t1.intron2;Parent=g4993.t1;
OY776276.1_Linnaemya_vulpina_genome_assembly,_chromosome:_1	AUGUSTUS	CDS	115214107	115214221	1	-	0	ID=g4993.t1.CDS3;Parent=g4993.t1;
OY776276.1_Linnaemya_vulpina_genome_assembly,_chromosome:_1	AUGUSTUS	exon	115214107	115214221	.	-	.	ID=g4993.t1.exon3;Parent=g4993.t1;
OY776276.1_Linnaemya_vulpina_genome_assembly,_chromosome:_1	AUGUSTUS	intron	115214222	115224444	1	-	.	ID=g4993.t1.intron3;Parent=g4993.t1;
OY776276.1_Linnaemya_vulpina_genome_assembly,_chromosome:_1	AUGUSTUS	CDS	115224445	115224621	1	-	0	ID=g4993.t1.CDS4;Parent=g4993.t1;
OY776276.1_Linnaemya_vulpina_genome_assembly,_chromosome:_1	AUGUSTUS	exon	115224445	115224621	.	-	.	ID=g4993.t1.exon4;Parent=g4993.t1;
OY776276.1_Linnaemya_vulpina_genome_assembly,_chromosome:_1	AUGUSTUS	intron	115224622	115224690	1	-	.	ID=g4993.t1.intron4;Parent=g4993.t1;
OY776276.1_Linnaemya_vulpina_genome_assembly,_chromosome:_1	AUGUSTUS	CDS	115224691	115224885	1	-	0	ID=g4993.t1.CDS5;Parent=g4993.t1;
OY776276.1_Linnaemya_vulpina_genome_assembly,_chromosome:_1	AUGUSTUS	exon	115224691	115224885	.	-	.	ID=g4993.t1.exon5;Parent=g4993.t1;
OY776276.1_Linnaemya_vulpina_genome_assembly,_chromosome:_1	AUGUSTUS	intron	115224886	115227424	1	-	.	ID=g4993.t1.intron5;Parent=g4993.t1;
OY776276.1_Linnaemya_vulpina_genome_assembly,_chromosome:_1	AUGUSTUS	CDS	115227425	115227514	1	-	0	ID=g4993.t1.CDS6;Parent=g4993.t1;
OY776276.1_Linnaemya_vulpina_genome_assembly,_chromosome:_1	AUGUSTUS	exon	115227425	115227514	.	-	.	ID=g4993.t1.exon6;Parent=g4993.t1;
OY776276.1_Linnaemya_vulpina_genome_assembly,_chromosome:_1	AUGUSTUS	intron	115227515	115227577	1	-	.	ID=g4993.t1.intron6;Parent=g4993.t1;
OY776276.1_Linnaemya_vulpina_genome_assembly,_chromosome:_1	AUGUSTUS	CDS	115227578	115227837	1	-	2	ID=g4993.t1.CDS7;Parent=g4993.t1;
OY776276.1_Linnaemya_vulpina_genome_assembly,_chromosome:_1	AUGUSTUS	exon	115227578	115227837	.	-	.	ID=g4993.t1.exon7;Parent=g4993.t1;
OY776276.1_Linnaemya_vulpina_genome_assembly,_chromosome:_1	AUGUSTUS	intron	115227838	115227955	1	-	.	ID=g4993.t1.intron7;Parent=g4993.t1;
OY776276.1_Linnaemya_vulpina_genome_assembly,_chromosome:_1	AUGUSTUS	CDS	115227956	115228181	1	-	0	ID=g4993.t1.CDS8;Parent=g4993.t1;
OY776276.1_Linnaemya_vulpina_genome_assembly,_chromosome:_1	AUGUSTUS	exon	115227956	115228181	.	-	.	ID=g4993.t1.exon8;Parent=g4993.t1;
OY776276.1_Linnaemya_vulpina_genome_assembly,_chromosome:_1	AUGUSTUS	start_codon	115228179	115228181	.	-	0	ID=g4993.t1.start1;Parent=g4993.t1;
OY776276.1_Linnaemya_vulpina_genome_assembly,_chromosome:_1	AUGUSTUS	mRNA	115204520	115228181	1	-	.	ID=g4993.t2;Parent=g4993;
OY776276.1_Linnaemya_vulpina_genome_assembly,_chromosome:_1	AUGUSTUS	stop_codon	115204520	115204522	.	-	0	ID=g4993.t2.stop1;Parent=g4993.t2;
OY776276.1_Linnaemya_vulpina_genome_assembly,_chromosome:_1	AUGUSTUS	CDS	115204520	115204726	1	-	0	ID=g4993.t2.CDS1;Parent=g4993.t2;
OY776276.1_Linnaemya_vulpina_genome_assembly,_chromosome:_1	AUGUSTUS	exon	115204520	115204726	.	-	.	ID=g4993.t2.exon1;Parent=g4993.t2;
OY776276.1_Linnaemya_vulpina_genome_assembly,_chromosome:_1	AUGUSTUS	intron	115204727	115210861	1	-	.	ID=g4993.t2.intron1;Parent=g4993.t2;
OY776276.1_Linnaemya_vulpina_genome_assembly,_chromosome:_1	AUGUSTUS	CDS	115210862	115210995	1	-	2	ID=g4993.t2.CDS2;Parent=g4993.t2;
OY776276.1_Linnaemya_vulpina_genome_assembly,_chromosome:_1	AUGUSTUS	exon	115210862	115210995	.	-	.	ID=g4993.t2.exon2;Parent=g4993.t2;
OY776276.1_Linnaemya_vulpina_genome_assembly,_chromosome:_1	AUGUSTUS	intron	115210996	115214106	1	-	.	ID=g4993.t2.intron2;Parent=g4993.t2;
OY776276.1_Linnaemya_vulpina_genome_assembly,_chromosome:_1	AUGUSTUS	CDS	115214107	115214221	1	-	0	ID=g4993.t2.CDS3;Parent=g4993.t2;
OY776276.1_Linnaemya_vulpina_genome_assembly,_chromosome:_1	AUGUSTUS	exon	115214107	115214221	.	-	.	ID=g4993.t2.exon3;Parent=g4993.t2;
OY776276.1_Linnaemya_vulpina_genome_assembly,_chromosome:_1	AUGUSTUS	intron	115214222	115224444	1	-	.	ID=g4993.t2.intron3;Parent=g4993.t2;
OY776276.1_Linnaemya_vulpina_genome_assembly,_chromosome:_1	AUGUSTUS	CDS	115224445	115224621	1	-	0	ID=g4993.t2.CDS4;Parent=g4993.t2;
OY776276.1_Linnaemya_vulpina_genome_assembly,_chromosome:_1	AUGUSTUS	exon	115224445	115224621	.	-	.	ID=g4993.t2.exon4;Parent=g4993.t2;
OY776276.1_Linnaemya_vulpina_genome_assembly,_chromosome:_1	AUGUSTUS	intron	115224622	115224690	1	-	.	ID=g4993.t2.intron4;Parent=g4993.t2;
OY776276.1_Linnaemya_vulpina_genome_assembly,_chromosome:_1	AUGUSTUS	CDS	115224691	115224885	1	-	0	ID=g4993.t2.CDS5;Parent=g4993.t2;
OY776276.1_Linnaemya_vulpina_genome_assembly,_chromosome:_1	AUGUSTUS	exon	115224691	115224885	.	-	.	ID=g4993.t2.exon5;Parent=g4993.t2;
OY776276.1_Linnaemya_vulpina_genome_assembly,_chromosome:_1	AUGUSTUS	intron	115224886	115227424	1	-	.	ID=g4993.t2.intron5;Parent=g4993.t2;
OY776276.1_Linnaemya_vulpina_genome_assembly,_chromosome:_1	AUGUSTUS	CDS	115227425	115227520	1	-	0	ID=g4993.t2.CDS6;Parent=g4993.t2;
OY776276.1_Linnaemya_vulpina_genome_assembly,_chromosome:_1	AUGUSTUS	exon	115227425	115227520	.	-	.	ID=g4993.t2.exon6;Parent=g4993.t2;
OY776276.1_Linnaemya_vulpina_genome_assembly,_chromosome:_1	AUGUSTUS	intron	115227521	115227577	1	-	.	ID=g4993.t2.intron6;Parent=g4993.t2;
OY776276.1_Linnaemya_vulpina_genome_assembly,_chromosome:_1	AUGUSTUS	CDS	115227578	115227837	1	-	2	ID=g4993.t2.CDS7;Parent=g4993.t2;
OY776276.1_Linnaemya_vulpina_genome_assembly,_chromosome:_1	AUGUSTUS	exon	115227578	115227837	.	-	.	ID=g4993.t2.exon7;Parent=g4993.t2;
OY776276.1_Linnaemya_vulpina_genome_assembly,_chromosome:_1	AUGUSTUS	intron	115227838	115227955	1	-	.	ID=g4993.t2.intron7;Parent=g4993.t2;
OY776276.1_Linnaemya_vulpina_genome_assembly,_chromosome:_1	AUGUSTUS	CDS	115227956	115228181	1	-	0	ID=g4993.t2.CDS8;Parent=g4993.t2;
OY776276.1_Linnaemya_vulpina_genome_assembly,_chromosome:_1	AUGUSTUS	exon	115227956	115228181	.	-	.	ID=g4993.t2.exon8;Parent=g4993.t2;
OY776276.1_Linnaemya_vulpina_genome_assembly,_chromosome:_1	AUGUSTUS	start_codon	115228179	115228181	.	-	0	ID=g4993.t2.start1;Parent=g4993.t2;
OY776276.1_Linnaemya_vulpina_genome_assembly,_chromosome:_1	AUGUSTUS	gene	115286559	115289481	.	-	.	ID=g4994;
OY776276.1_Linnaemya_vulpina_genome_assembly,_chromosome:_1	AUGUSTUS	mRNA	115286559	115289481	1	-	.	ID=g4994.t1;Parent=g4994;
OY776276.1_Linnaemya_vulpina_genome_assembly,_chromosome:_1	AUGUSTUS	stop_codon	115286559	115286561	.	-	0	ID=g4994.t1.stop1;Parent=g4994.t1;
OY776276.1_Linnaemya_vulpina_genome_assembly,_chromosome:_1	AUGUSTUS	CDS	115286559	115286971	1	-	2	ID=g4994.t1.CDS1;Parent=g4994.t1;
OY776276.1_Linnaemya_vulpina_genome_assembly,_chromosome:_1	AUGUSTUS	exon	115286559	115286971	.	-	.	ID=g4994.t1.exon1;Parent=g4994.t1;
OY776276.1_Linnaemya_vulpina_genome_assembly,_chromosome:_1	AUGUSTUS	intron	115286972	115287033	1	-	.	ID=g4994.t1.intron1;Parent=g4994.t1;
OY776276.1_Linnaemya_vulpina_genome_assembly,_chromosome:_1	AUGUSTUS	CDS	115287034	115287967	1	-	0	ID=g4994.t1.CDS2;Parent=g4994.t1;
OY776276.1_Linnaemya_vulpina_genome_assembly,_chromosome:_1	AUGUSTUS	exon	115287034	115287967	.	-	.	ID=g4994.t1.exon2;Parent=g4994.t1;
OY776276.1_Linnaemya_vulpina_genome_assembly,_chromosome:_1	AUGUSTUS	intron	115287968	115288029	1	-	.	ID=g4994.t1.intron2;Parent=g4994.t1;
OY776276.1_Linnaemya_vulpina_genome_assembly,_chromosome:_1	AUGUSTUS	CDS	115288030	115288132	1	-	1	ID=g4994.t1.CDS3;Parent=g4994.t1;
OY776276.1_Linnaemya_vulpina_genome_assembly,_chromosome:_1	AUGUSTUS	exon	115288030	115288132	.	-	.	ID=g4994.t1.exon3;Parent=g4994.t1;
OY776276.1_Linnaemya_vulpina_genome_assembly,_chromosome:_1	AUGUSTUS	intron	115288133	115289329	1	-	.	ID=g4994.t1.intron3;Parent=g4994.t1;
OY776276.1_Linnaemya_vulpina_genome_assembly,_chromosome:_1	AUGUSTUS	CDS	115289330	115289481	1	-	0	ID=g4994.t1.CDS4;Parent=g4994.t1;
OY776276.1_Linnaemya_vulpina_genome_assembly,_chromosome:_1	AUGUSTUS	exon	115289330	115289481	.	-	.	ID=g4994.t1.exon4;Parent=g4994.t1;
OY776276.1_Linnaemya_vulpina_genome_assembly,_chromosome:_1	AUGUSTUS	start_codon	115289479	115289481	.	-	0	ID=g4994.t1.start1;Parent=g4994.t1;
OY776276.1_Linnaemya_vulpina_genome_assembly,_chromosome:_1	AUGUSTUS	gene	115300644	115300925	.	-	.	ID=g4995;
OY776276.1_Linnaemya_vulpina_genome_assembly,_chromosome:_1	AUGUSTUS	mRNA	115300644	115300925	0.81	-	.	ID=g4995.t1;Parent=g4995;
OY776276.1_Linnaemya_vulpina_genome_assembly,_chromosome:_1	AUGUSTUS	stop_codon	115300644	115300646	.	-	0	ID=g4995.t1.stop1;Parent=g4995.t1;
OY776276.1_Linnaemya_vulpina_genome_assembly,_chromosome:_1	AUGUSTUS	CDS	115300644	115300925	0.81	-	0	ID=g4995.t1.CDS1;Parent=g4995.t1;
OY776276.1_Linnaemya_vulpina_genome_assembly,_chromosome:_1	AUGUSTUS	exon	115300644	115300925	.	-	.	ID=g4995.t1.exon1;Parent=g4995.t1;
OY776276.1_Linnaemya_vulpina_genome_assembly,_chromosome:_1	AUGUSTUS	start_codon	115300923	115300925	.	-	0	ID=g4995.t1.start1;Parent=g4995.t1;
OY776276.1_Linnaemya_vulpina_genome_assembly,_chromosome:_1	AUGUSTUS	gene	115314703	115315545	.	-	.	ID=g4996;
OY776276.1_Linnaemya_vulpina_genome_assembly,_chromosome:_1	AUGUSTUS	mRNA	115314703	115315545	1	-	.	ID=g4996.t1;Parent=g4996;
OY776276.1_Linnaemya_vulpina_genome_assembly,_chromosome:_1	AUGUSTUS	stop_codon	115314703	115314705	.	-	0	ID=g4996.t1.stop1;Parent=g4996.t1;
OY776276.1_Linnaemya_vulpina_genome_assembly,_chromosome:_1	AUGUSTUS	CDS	115314703	115315256	1	-	2	ID=g4996.t1.CDS1;Parent=g4996.t1;
OY776276.1_Linnaemya_vulpina_genome_assembly,_chromosome:_1	AUGUSTUS	exon	115314703	115315256	.	-	.	ID=g4996.t1.exon1;Parent=g4996.t1;
OY776276.1_Linnaemya_vulpina_genome_assembly,_chromosome:_1	AUGUSTUS	intron	115315257	115315331	1	-	.	ID=g4996.t1.intron1;Parent=g4996.t1;
OY776276.1_Linnaemya_vulpina_genome_assembly,_chromosome:_1	AUGUSTUS	CDS	115315332	115315545	1	-	0	ID=g4996.t1.CDS2;Parent=g4996.t1;
OY776276.1_Linnaemya_vulpina_genome_assembly,_chromosome:_1	AUGUSTUS	exon	115315332	115315545	.	-	.	ID=g4996.t1.exon2;Parent=g4996.t1;
OY776276.1_Linnaemya_vulpina_genome_assembly,_chromosome:_1	AUGUSTUS	start_codon	115315543	115315545	.	-	0	ID=g4996.t1.start1;Parent=g4996.t1;
OY776276.1_Linnaemya_vulpina_genome_assembly,_chromosome:_1	AUGUSTUS	gene	115319647	115321383	.	+	.	ID=g4997;
OY776276.1_Linnaemya_vulpina_genome_assembly,_chromosome:_1	AUGUSTUS	mRNA	115319647	115321383	0.98	+	.	ID=g4997.t1;Parent=g4997;
OY776276.1_Linnaemya_vulpina_genome_assembly,_chromosome:_1	AUGUSTUS	start_codon	115319647	115319649	.	+	0	ID=g4997.t1.start1;Parent=g4997.t1;
OY776276.1_Linnaemya_vulpina_genome_assembly,_chromosome:_1	AUGUSTUS	CDS	115319647	115319950	0.98	+	0	ID=g4997.t1.CDS1;Parent=g4997.t1;
OY776276.1_Linnaemya_vulpina_genome_assembly,_chromosome:_1	AUGUSTUS	exon	115319647	115319950	.	+	.	ID=g4997.t1.exon1;Parent=g4997.t1;
OY776276.1_Linnaemya_vulpina_genome_assembly,_chromosome:_1	AUGUSTUS	intron	115319951	115320841	1	+	.	ID=g4997.t1.intron1;Parent=g4997.t1;
OY776276.1_Linnaemya_vulpina_genome_assembly,_chromosome:_1	AUGUSTUS	CDS	115320842	115321383	1	+	2	ID=g4997.t1.CDS2;Parent=g4997.t1;
OY776276.1_Linnaemya_vulpina_genome_assembly,_chromosome:_1	AUGUSTUS	exon	115320842	115321383	.	+	.	ID=g4997.t1.exon2;Parent=g4997.t1;
OY776276.1_Linnaemya_vulpina_genome_assembly,_chromosome:_1	AUGUSTUS	stop_codon	115321381	115321383	.	+	0	ID=g4997.t1.stop1;Parent=g4997.t1;
OY776276.1_Linnaemya_vulpina_genome_assembly,_chromosome:_1	GeneMark.hmm3	mRNA	115319704	115321383	.	+	.	ID=g4997.t2;Parent=g4997;
OY776276.1_Linnaemya_vulpina_genome_assembly,_chromosome:_1	GeneMark.hmm3	start_codon	115319704	115319706	.	+	0	ID=g4997.t2.start1;Parent=g4997.t2;
OY776276.1_Linnaemya_vulpina_genome_assembly,_chromosome:_1	GeneMark.hmm3	CDS	115319704	115319950	.	+	0	ID=g4997.t2.CDS1;Parent=g4997.t2;
OY776276.1_Linnaemya_vulpina_genome_assembly,_chromosome:_1	GeneMark.hmm3	exon	115319704	115319950	0	+	.	ID=g4997.t2.exon1;Parent=g4997.t2;
OY776276.1_Linnaemya_vulpina_genome_assembly,_chromosome:_1	GeneMark.hmm3	intron	115319951	115320841	.	+	2	ID=g4997.t2.intron1;Parent=g4997.t2;
OY776276.1_Linnaemya_vulpina_genome_assembly,_chromosome:_1	GeneMark.hmm3	CDS	115320842	115321383	.	+	2	ID=g4997.t2.CDS2;Parent=g4997.t2;
OY776276.1_Linnaemya_vulpina_genome_assembly,_chromosome:_1	GeneMark.hmm3	exon	115320842	115321383	0	+	.	ID=g4997.t2.exon2;Parent=g4997.t2;
OY776276.1_Linnaemya_vulpina_genome_assembly,_chromosome:_1	GeneMark.hmm3	stop_codon	115321381	115321383	.	+	0	ID=g4997.t2.stop1;Parent=g4997.t2;
OY776276.1_Linnaemya_vulpina_genome_assembly,_chromosome:_1	AUGUSTUS	gene	115343213	115344824	.	-	.	ID=g4998;
OY776276.1_Linnaemya_vulpina_genome_assembly,_chromosome:_1	AUGUSTUS	mRNA	115343213	115344824	0.64	-	.	ID=g4998.t1;Parent=g4998;
OY776276.1_Linnaemya_vulpina_genome_assembly,_chromosome:_1	AUGUSTUS	stop_codon	115343213	115343215	.	-	0	ID=g4998.t1.stop1;Parent=g4998.t1;
OY776276.1_Linnaemya_vulpina_genome_assembly,_chromosome:_1	AUGUSTUS	CDS	115343213	115343296	0.73	-	0	ID=g4998.t1.CDS1;Parent=g4998.t1;
OY776276.1_Linnaemya_vulpina_genome_assembly,_chromosome:_1	AUGUSTUS	exon	115343213	115343296	.	-	.	ID=g4998.t1.exon1;Parent=g4998.t1;
OY776276.1_Linnaemya_vulpina_genome_assembly,_chromosome:_1	AUGUSTUS	intron	115343297	115344701	0.64	-	.	ID=g4998.t1.intron1;Parent=g4998.t1;
OY776276.1_Linnaemya_vulpina_genome_assembly,_chromosome:_1	AUGUSTUS	CDS	115344702	115344824	0.64	-	0	ID=g4998.t1.CDS2;Parent=g4998.t1;
OY776276.1_Linnaemya_vulpina_genome_assembly,_chromosome:_1	AUGUSTUS	exon	115344702	115344824	.	-	.	ID=g4998.t1.exon2;Parent=g4998.t1;
OY776276.1_Linnaemya_vulpina_genome_assembly,_chromosome:_1	AUGUSTUS	start_codon	115344822	115344824	.	-	0	ID=g4998.t1.start1;Parent=g4998.t1;
OY776276.1_Linnaemya_vulpina_genome_assembly,_chromosome:_1	AUGUSTUS	gene	115424474	115434077	.	-	.	ID=g4999;
OY776276.1_Linnaemya_vulpina_genome_assembly,_chromosome:_1	AUGUSTUS	mRNA	115424474	115434077	1	-	.	ID=g4999.t1;Parent=g4999;
OY776276.1_Linnaemya_vulpina_genome_assembly,_chromosome:_1	AUGUSTUS	stop_codon	115424474	115424476	.	-	0	ID=g4999.t1.stop1;Parent=g4999.t1;
OY776276.1_Linnaemya_vulpina_genome_assembly,_chromosome:_1	AUGUSTUS	CDS	115424474	115425644	1	-	1	ID=g4999.t1.CDS1;Parent=g4999.t1;
OY776276.1_Linnaemya_vulpina_genome_assembly,_chromosome:_1	AUGUSTUS	exon	115424474	115425644	.	-	.	ID=g4999.t1.exon1;Parent=g4999.t1;
OY776276.1_Linnaemya_vulpina_genome_assembly,_chromosome:_1	AUGUSTUS	intron	115425645	115431678	1	-	.	ID=g4999.t1.intron1;Parent=g4999.t1;
OY776276.1_Linnaemya_vulpina_genome_assembly,_chromosome:_1	AUGUSTUS	CDS	115431679	115434077	1	-	0	ID=g4999.t1.CDS2;Parent=g4999.t1;
OY776276.1_Linnaemya_vulpina_genome_assembly,_chromosome:_1	AUGUSTUS	exon	115431679	115434077	.	-	.	ID=g4999.t1.exon2;Parent=g4999.t1;
OY776276.1_Linnaemya_vulpina_genome_assembly,_chromosome:_1	AUGUSTUS	start_codon	115434075	115434077	.	-	0	ID=g4999.t1.start1;Parent=g4999.t1;
OY776276.1_Linnaemya_vulpina_genome_assembly,_chromosome:_1	AUGUSTUS	gene	115723141	115730523	.	-	.	ID=g5000;
OY776276.1_Linnaemya_vulpina_genome_assembly,_chromosome:_1	AUGUSTUS	mRNA	115723141	115730523	1	-	.	ID=g5000.t1;Parent=g5000;
OY776276.1_Linnaemya_vulpina_genome_assembly,_chromosome:_1	AUGUSTUS	stop_codon	115723141	115723143	.	-	0	ID=g5000.t1.stop1;Parent=g5000.t1;
OY776276.1_Linnaemya_vulpina_genome_assembly,_chromosome:_1	AUGUSTUS	CDS	115723141	115723357	1	-	1	ID=g5000.t1.CDS1;Parent=g5000.t1;
OY776276.1_Linnaemya_vulpina_genome_assembly,_chromosome:_1	AUGUSTUS	exon	115723141	115723357	.	-	.	ID=g5000.t1.exon1;Parent=g5000.t1;
OY776276.1_Linnaemya_vulpina_genome_assembly,_chromosome:_1	AUGUSTUS	intron	115723358	115723537	1	-	.	ID=g5000.t1.intron1;Parent=g5000.t1;
OY776276.1_Linnaemya_vulpina_genome_assembly,_chromosome:_1	AUGUSTUS	CDS	115723538	115723800	1	-	0	ID=g5000.t1.CDS2;Parent=g5000.t1;
OY776276.1_Linnaemya_vulpina_genome_assembly,_chromosome:_1	AUGUSTUS	exon	115723538	115723800	.	-	.	ID=g5000.t1.exon2;Parent=g5000.t1;
OY776276.1_Linnaemya_vulpina_genome_assembly,_chromosome:_1	AUGUSTUS	intron	115723801	115724987	1	-	.	ID=g5000.t1.intron2;Parent=g5000.t1;
OY776276.1_Linnaemya_vulpina_genome_assembly,_chromosome:_1	AUGUSTUS	CDS	115724988	115726082	1	-	0	ID=g5000.t1.CDS3;Parent=g5000.t1;
OY776276.1_Linnaemya_vulpina_genome_assembly,_chromosome:_1	AUGUSTUS	exon	115724988	115726082	.	-	.	ID=g5000.t1.exon3;Parent=g5000.t1;
OY776276.1_Linnaemya_vulpina_genome_assembly,_chromosome:_1	AUGUSTUS	intron	115726083	115730310	1	-	.	ID=g5000.t1.intron3;Parent=g5000.t1;
OY776276.1_Linnaemya_vulpina_genome_assembly,_chromosome:_1	AUGUSTUS	CDS	115730311	115730523	1	-	0	ID=g5000.t1.CDS4;Parent=g5000.t1;
OY776276.1_Linnaemya_vulpina_genome_assembly,_chromosome:_1	AUGUSTUS	exon	115730311	115730523	.	-	.	ID=g5000.t1.exon4;Parent=g5000.t1;
OY776276.1_Linnaemya_vulpina_genome_assembly,_chromosome:_1	AUGUSTUS	start_codon	115730521	115730523	.	-	0	ID=g5000.t1.start1;Parent=g5000.t1;
OY776276.1_Linnaemya_vulpina_genome_assembly,_chromosome:_1	AUGUSTUS	gene	115731891	115733921	.	+	.	ID=g5001;
OY776276.1_Linnaemya_vulpina_genome_assembly,_chromosome:_1	AUGUSTUS	mRNA	115731891	115733921	1	+	.	ID=g5001.t1;Parent=g5001;
OY776276.1_Linnaemya_vulpina_genome_assembly,_chromosome:_1	AUGUSTUS	start_codon	115731891	115731893	.	+	0	ID=g5001.t1.start1;Parent=g5001.t1;
OY776276.1_Linnaemya_vulpina_genome_assembly,_chromosome:_1	AUGUSTUS	CDS	115731891	115732992	1	+	0	ID=g5001.t1.CDS1;Parent=g5001.t1;
OY776276.1_Linnaemya_vulpina_genome_assembly,_chromosome:_1	AUGUSTUS	exon	115731891	115732992	.	+	.	ID=g5001.t1.exon1;Parent=g5001.t1;
OY776276.1_Linnaemya_vulpina_genome_assembly,_chromosome:_1	AUGUSTUS	intron	115732993	115733856	1	+	.	ID=g5001.t1.intron1;Parent=g5001.t1;
OY776276.1_Linnaemya_vulpina_genome_assembly,_chromosome:_1	AUGUSTUS	CDS	115733857	115733921	1	+	2	ID=g5001.t1.CDS2;Parent=g5001.t1;
OY776276.1_Linnaemya_vulpina_genome_assembly,_chromosome:_1	AUGUSTUS	exon	115733857	115733921	.	+	.	ID=g5001.t1.exon2;Parent=g5001.t1;
OY776276.1_Linnaemya_vulpina_genome_assembly,_chromosome:_1	AUGUSTUS	stop_codon	115733919	115733921	.	+	0	ID=g5001.t1.stop1;Parent=g5001.t1;
OY776276.1_Linnaemya_vulpina_genome_assembly,_chromosome:_1	AUGUSTUS	gene	115753215	115759115	.	+	.	ID=g5002;
OY776276.1_Linnaemya_vulpina_genome_assembly,_chromosome:_1	AUGUSTUS	mRNA	115753215	115759115	1	+	.	ID=g5002.t1;Parent=g5002;
OY776276.1_Linnaemya_vulpina_genome_assembly,_chromosome:_1	AUGUSTUS	start_codon	115753215	115753217	.	+	0	ID=g5002.t1.start1;Parent=g5002.t1;
OY776276.1_Linnaemya_vulpina_genome_assembly,_chromosome:_1	AUGUSTUS	CDS	115753215	115753281	1	+	0	ID=g5002.t1.CDS1;Parent=g5002.t1;
OY776276.1_Linnaemya_vulpina_genome_assembly,_chromosome:_1	AUGUSTUS	exon	115753215	115753281	.	+	.	ID=g5002.t1.exon1;Parent=g5002.t1;
OY776276.1_Linnaemya_vulpina_genome_assembly,_chromosome:_1	AUGUSTUS	intron	115753282	115757777	1	+	.	ID=g5002.t1.intron1;Parent=g5002.t1;
OY776276.1_Linnaemya_vulpina_genome_assembly,_chromosome:_1	AUGUSTUS	CDS	115757778	115757985	1	+	2	ID=g5002.t1.CDS2;Parent=g5002.t1;
OY776276.1_Linnaemya_vulpina_genome_assembly,_chromosome:_1	AUGUSTUS	exon	115757778	115757985	.	+	.	ID=g5002.t1.exon2;Parent=g5002.t1;
OY776276.1_Linnaemya_vulpina_genome_assembly,_chromosome:_1	AUGUSTUS	intron	115757986	115758070	1	+	.	ID=g5002.t1.intron2;Parent=g5002.t1;
OY776276.1_Linnaemya_vulpina_genome_assembly,_chromosome:_1	AUGUSTUS	CDS	115758071	115758279	1	+	1	ID=g5002.t1.CDS3;Parent=g5002.t1;
OY776276.1_Linnaemya_vulpina_genome_assembly,_chromosome:_1	AUGUSTUS	exon	115758071	115758279	.	+	.	ID=g5002.t1.exon3;Parent=g5002.t1;
OY776276.1_Linnaemya_vulpina_genome_assembly,_chromosome:_1	AUGUSTUS	intron	115758280	115758854	1	+	.	ID=g5002.t1.intron3;Parent=g5002.t1;
OY776276.1_Linnaemya_vulpina_genome_assembly,_chromosome:_1	AUGUSTUS	CDS	115758855	115758960	1	+	2	ID=g5002.t1.CDS4;Parent=g5002.t1;
OY776276.1_Linnaemya_vulpina_genome_assembly,_chromosome:_1	AUGUSTUS	exon	115758855	115758960	.	+	.	ID=g5002.t1.exon4;Parent=g5002.t1;
OY776276.1_Linnaemya_vulpina_genome_assembly,_chromosome:_1	AUGUSTUS	intron	115758961	115759048	1	+	.	ID=g5002.t1.intron4;Parent=g5002.t1;
OY776276.1_Linnaemya_vulpina_genome_assembly,_chromosome:_1	AUGUSTUS	CDS	115759049	115759115	1	+	1	ID=g5002.t1.CDS5;Parent=g5002.t1;
OY776276.1_Linnaemya_vulpina_genome_assembly,_chromosome:_1	AUGUSTUS	exon	115759049	115759115	.	+	.	ID=g5002.t1.exon5;Parent=g5002.t1;
OY776276.1_Linnaemya_vulpina_genome_assembly,_chromosome:_1	AUGUSTUS	stop_codon	115759113	115759115	.	+	0	ID=g5002.t1.stop1;Parent=g5002.t1;
OY776276.1_Linnaemya_vulpina_genome_assembly,_chromosome:_1	AUGUSTUS	gene	115762953	115771413	.	+	.	ID=g5003;
OY776276.1_Linnaemya_vulpina_genome_assembly,_chromosome:_1	AUGUSTUS	mRNA	115762953	115771413	1	+	.	ID=g5003.t1;Parent=g5003;
OY776276.1_Linnaemya_vulpina_genome_assembly,_chromosome:_1	AUGUSTUS	start_codon	115762953	115762955	.	+	0	ID=g5003.t1.start1;Parent=g5003.t1;
OY776276.1_Linnaemya_vulpina_genome_assembly,_chromosome:_1	AUGUSTUS	CDS	115762953	115763195	1	+	0	ID=g5003.t1.CDS1;Parent=g5003.t1;
OY776276.1_Linnaemya_vulpina_genome_assembly,_chromosome:_1	AUGUSTUS	exon	115762953	115763195	.	+	.	ID=g5003.t1.exon1;Parent=g5003.t1;
OY776276.1_Linnaemya_vulpina_genome_assembly,_chromosome:_1	AUGUSTUS	intron	115763196	115769009	1	+	.	ID=g5003.t1.intron1;Parent=g5003.t1;
OY776276.1_Linnaemya_vulpina_genome_assembly,_chromosome:_1	AUGUSTUS	CDS	115769010	115769538	1	+	0	ID=g5003.t1.CDS2;Parent=g5003.t1;
OY776276.1_Linnaemya_vulpina_genome_assembly,_chromosome:_1	AUGUSTUS	exon	115769010	115769538	.	+	.	ID=g5003.t1.exon2;Parent=g5003.t1;
OY776276.1_Linnaemya_vulpina_genome_assembly,_chromosome:_1	AUGUSTUS	intron	115769539	115769595	1	+	.	ID=g5003.t1.intron2;Parent=g5003.t1;
OY776276.1_Linnaemya_vulpina_genome_assembly,_chromosome:_1	AUGUSTUS	CDS	115769596	115771202	1	+	2	ID=g5003.t1.CDS3;Parent=g5003.t1;
OY776276.1_Linnaemya_vulpina_genome_assembly,_chromosome:_1	AUGUSTUS	exon	115769596	115771202	.	+	.	ID=g5003.t1.exon3;Parent=g5003.t1;
OY776276.1_Linnaemya_vulpina_genome_assembly,_chromosome:_1	AUGUSTUS	intron	115771203	115771257	1	+	.	ID=g5003.t1.intron3;Parent=g5003.t1;
OY776276.1_Linnaemya_vulpina_genome_assembly,_chromosome:_1	AUGUSTUS	CDS	115771258	115771413	1	+	0	ID=g5003.t1.CDS4;Parent=g5003.t1;
OY776276.1_Linnaemya_vulpina_genome_assembly,_chromosome:_1	AUGUSTUS	exon	115771258	115771413	.	+	.	ID=g5003.t1.exon4;Parent=g5003.t1;
OY776276.1_Linnaemya_vulpina_genome_assembly,_chromosome:_1	AUGUSTUS	stop_codon	115771411	115771413	.	+	0	ID=g5003.t1.stop1;Parent=g5003.t1;
OY776276.1_Linnaemya_vulpina_genome_assembly,_chromosome:_1	AUGUSTUS	gene	115772980	115790359	.	-	.	ID=g5004;
OY776276.1_Linnaemya_vulpina_genome_assembly,_chromosome:_1	AUGUSTUS	mRNA	115772980	115790359	1	-	.	ID=g5004.t1;Parent=g5004;
OY776276.1_Linnaemya_vulpina_genome_assembly,_chromosome:_1	AUGUSTUS	stop_codon	115772980	115772982	.	-	0	ID=g5004.t1.stop1;Parent=g5004.t1;
OY776276.1_Linnaemya_vulpina_genome_assembly,_chromosome:_1	AUGUSTUS	CDS	115772980	115773051	1	-	0	ID=g5004.t1.CDS1;Parent=g5004.t1;
OY776276.1_Linnaemya_vulpina_genome_assembly,_chromosome:_1	AUGUSTUS	exon	115772980	115773051	.	-	.	ID=g5004.t1.exon1;Parent=g5004.t1;
OY776276.1_Linnaemya_vulpina_genome_assembly,_chromosome:_1	AUGUSTUS	intron	115773052	115774322	1	-	.	ID=g5004.t1.intron1;Parent=g5004.t1;
OY776276.1_Linnaemya_vulpina_genome_assembly,_chromosome:_1	AUGUSTUS	CDS	115774323	115774583	1	-	0	ID=g5004.t1.CDS2;Parent=g5004.t1;
OY776276.1_Linnaemya_vulpina_genome_assembly,_chromosome:_1	AUGUSTUS	exon	115774323	115774583	.	-	.	ID=g5004.t1.exon2;Parent=g5004.t1;
OY776276.1_Linnaemya_vulpina_genome_assembly,_chromosome:_1	AUGUSTUS	intron	115774584	115774646	1	-	.	ID=g5004.t1.intron2;Parent=g5004.t1;
OY776276.1_Linnaemya_vulpina_genome_assembly,_chromosome:_1	AUGUSTUS	CDS	115774647	115774735	1	-	2	ID=g5004.t1.CDS3;Parent=g5004.t1;
OY776276.1_Linnaemya_vulpina_genome_assembly,_chromosome:_1	AUGUSTUS	exon	115774647	115774735	.	-	.	ID=g5004.t1.exon3;Parent=g5004.t1;
OY776276.1_Linnaemya_vulpina_genome_assembly,_chromosome:_1	AUGUSTUS	intron	115774736	115788322	1	-	.	ID=g5004.t1.intron3;Parent=g5004.t1;
OY776276.1_Linnaemya_vulpina_genome_assembly,_chromosome:_1	AUGUSTUS	CDS	115788323	115788527	1	-	0	ID=g5004.t1.CDS4;Parent=g5004.t1;
OY776276.1_Linnaemya_vulpina_genome_assembly,_chromosome:_1	AUGUSTUS	exon	115788323	115788527	.	-	.	ID=g5004.t1.exon4;Parent=g5004.t1;
OY776276.1_Linnaemya_vulpina_genome_assembly,_chromosome:_1	AUGUSTUS	intron	115788528	115788770	1	-	.	ID=g5004.t1.intron4;Parent=g5004.t1;
OY776276.1_Linnaemya_vulpina_genome_assembly,_chromosome:_1	AUGUSTUS	CDS	115788771	115788948	1	-	1	ID=g5004.t1.CDS5;Parent=g5004.t1;
OY776276.1_Linnaemya_vulpina_genome_assembly,_chromosome:_1	AUGUSTUS	exon	115788771	115788948	.	-	.	ID=g5004.t1.exon5;Parent=g5004.t1;
OY776276.1_Linnaemya_vulpina_genome_assembly,_chromosome:_1	AUGUSTUS	intron	115788949	115789595	1	-	.	ID=g5004.t1.intron5;Parent=g5004.t1;
OY776276.1_Linnaemya_vulpina_genome_assembly,_chromosome:_1	AUGUSTUS	CDS	115789596	115790359	1	-	0	ID=g5004.t1.CDS6;Parent=g5004.t1;
OY776276.1_Linnaemya_vulpina_genome_assembly,_chromosome:_1	AUGUSTUS	exon	115789596	115790359	.	-	.	ID=g5004.t1.exon6;Parent=g5004.t1;
OY776276.1_Linnaemya_vulpina_genome_assembly,_chromosome:_1	AUGUSTUS	start_codon	115790357	115790359	.	-	0	ID=g5004.t1.start1;Parent=g5004.t1;
OY776276.1_Linnaemya_vulpina_genome_assembly,_chromosome:_1	GeneMark.hmm3	mRNA	115788315	115790359	.	-	.	ID=g5004.t2;Parent=g5004;
OY776276.1_Linnaemya_vulpina_genome_assembly,_chromosome:_1	GeneMark.hmm3	stop_codon	115788315	115788317	.	-	0	ID=g5004.t2.stop1;Parent=g5004.t2;
OY776276.1_Linnaemya_vulpina_genome_assembly,_chromosome:_1	GeneMark.hmm3	CDS	115788315	115788527	.	-	0	ID=g5004.t2.CDS1;Parent=g5004.t2;
OY776276.1_Linnaemya_vulpina_genome_assembly,_chromosome:_1	GeneMark.hmm3	exon	115788315	115788527	0	-	.	ID=g5004.t2.exon1;Parent=g5004.t2;
OY776276.1_Linnaemya_vulpina_genome_assembly,_chromosome:_1	GeneMark.hmm3	intron	115788528	115788770	.	-	1	ID=g5004.t2.intron1;Parent=g5004.t2;
OY776276.1_Linnaemya_vulpina_genome_assembly,_chromosome:_1	GeneMark.hmm3	CDS	115788771	115788948	.	-	1	ID=g5004.t2.CDS2;Parent=g5004.t2;
OY776276.1_Linnaemya_vulpina_genome_assembly,_chromosome:_1	GeneMark.hmm3	exon	115788771	115788948	0	-	.	ID=g5004.t2.exon2;Parent=g5004.t2;
OY776276.1_Linnaemya_vulpina_genome_assembly,_chromosome:_1	GeneMark.hmm3	intron	115788949	115789595	.	-	0	ID=g5004.t2.intron2;Parent=g5004.t2;
OY776276.1_Linnaemya_vulpina_genome_assembly,_chromosome:_1	GeneMark.hmm3	CDS	115789596	115790359	.	-	0	ID=g5004.t2.CDS3;Parent=g5004.t2;
OY776276.1_Linnaemya_vulpina_genome_assembly,_chromosome:_1	GeneMark.hmm3	exon	115789596	115790359	0	-	.	ID=g5004.t2.exon3;Parent=g5004.t2;
OY776276.1_Linnaemya_vulpina_genome_assembly,_chromosome:_1	GeneMark.hmm3	start_codon	115790357	115790359	.	-	0	ID=g5004.t2.start1;Parent=g5004.t2;
OY776276.1_Linnaemya_vulpina_genome_assembly,_chromosome:_1	AUGUSTUS	gene	115792895	115794220	.	+	.	ID=g5005;
OY776276.1_Linnaemya_vulpina_genome_assembly,_chromosome:_1	AUGUSTUS	mRNA	115792895	115794220	1	+	.	ID=g5005.t1;Parent=g5005;
OY776276.1_Linnaemya_vulpina_genome_assembly,_chromosome:_1	AUGUSTUS	start_codon	115792895	115792897	.	+	0	ID=g5005.t1.start1;Parent=g5005.t1;
OY776276.1_Linnaemya_vulpina_genome_assembly,_chromosome:_1	AUGUSTUS	CDS	115792895	115793174	1	+	0	ID=g5005.t1.CDS1;Parent=g5005.t1;
OY776276.1_Linnaemya_vulpina_genome_assembly,_chromosome:_1	AUGUSTUS	exon	115792895	115793174	.	+	.	ID=g5005.t1.exon1;Parent=g5005.t1;
OY776276.1_Linnaemya_vulpina_genome_assembly,_chromosome:_1	AUGUSTUS	intron	115793175	115793226	1	+	.	ID=g5005.t1.intron1;Parent=g5005.t1;
OY776276.1_Linnaemya_vulpina_genome_assembly,_chromosome:_1	AUGUSTUS	CDS	115793227	115793471	1	+	2	ID=g5005.t1.CDS2;Parent=g5005.t1;
OY776276.1_Linnaemya_vulpina_genome_assembly,_chromosome:_1	AUGUSTUS	exon	115793227	115793471	.	+	.	ID=g5005.t1.exon2;Parent=g5005.t1;
OY776276.1_Linnaemya_vulpina_genome_assembly,_chromosome:_1	AUGUSTUS	intron	115793472	115793548	1	+	.	ID=g5005.t1.intron2;Parent=g5005.t1;
OY776276.1_Linnaemya_vulpina_genome_assembly,_chromosome:_1	AUGUSTUS	CDS	115793549	115793763	1	+	0	ID=g5005.t1.CDS3;Parent=g5005.t1;
OY776276.1_Linnaemya_vulpina_genome_assembly,_chromosome:_1	AUGUSTUS	exon	115793549	115793763	.	+	.	ID=g5005.t1.exon3;Parent=g5005.t1;
OY776276.1_Linnaemya_vulpina_genome_assembly,_chromosome:_1	AUGUSTUS	intron	115793764	115793823	1	+	.	ID=g5005.t1.intron3;Parent=g5005.t1;
OY776276.1_Linnaemya_vulpina_genome_assembly,_chromosome:_1	AUGUSTUS	CDS	115793824	115793996	1	+	1	ID=g5005.t1.CDS4;Parent=g5005.t1;
OY776276.1_Linnaemya_vulpina_genome_assembly,_chromosome:_1	AUGUSTUS	exon	115793824	115793996	.	+	.	ID=g5005.t1.exon4;Parent=g5005.t1;
OY776276.1_Linnaemya_vulpina_genome_assembly,_chromosome:_1	AUGUSTUS	intron	115793997	115794080	1	+	.	ID=g5005.t1.intron4;Parent=g5005.t1;
OY776276.1_Linnaemya_vulpina_genome_assembly,_chromosome:_1	AUGUSTUS	CDS	115794081	115794220	1	+	2	ID=g5005.t1.CDS5;Parent=g5005.t1;
OY776276.1_Linnaemya_vulpina_genome_assembly,_chromosome:_1	AUGUSTUS	exon	115794081	115794220	.	+	.	ID=g5005.t1.exon5;Parent=g5005.t1;
OY776276.1_Linnaemya_vulpina_genome_assembly,_chromosome:_1	AUGUSTUS	stop_codon	115794218	115794220	.	+	0	ID=g5005.t1.stop1;Parent=g5005.t1;
OY776276.1_Linnaemya_vulpina_genome_assembly,_chromosome:_1	AUGUSTUS	gene	115795231	115796040	.	-	.	ID=g5006;
OY776276.1_Linnaemya_vulpina_genome_assembly,_chromosome:_1	AUGUSTUS	mRNA	115795231	115796040	1	-	.	ID=g5006.t1;Parent=g5006;
OY776276.1_Linnaemya_vulpina_genome_assembly,_chromosome:_1	AUGUSTUS	stop_codon	115795231	115795233	.	-	0	ID=g5006.t1.stop1;Parent=g5006.t1;
OY776276.1_Linnaemya_vulpina_genome_assembly,_chromosome:_1	AUGUSTUS	CDS	115795231	115796040	1	-	0	ID=g5006.t1.CDS1;Parent=g5006.t1;
OY776276.1_Linnaemya_vulpina_genome_assembly,_chromosome:_1	AUGUSTUS	exon	115795231	115796040	.	-	.	ID=g5006.t1.exon1;Parent=g5006.t1;
OY776276.1_Linnaemya_vulpina_genome_assembly,_chromosome:_1	AUGUSTUS	start_codon	115796038	115796040	.	-	0	ID=g5006.t1.start1;Parent=g5006.t1;
OY776276.1_Linnaemya_vulpina_genome_assembly,_chromosome:_1	AUGUSTUS	gene	115796723	115797684	.	+	.	ID=g5007;
OY776276.1_Linnaemya_vulpina_genome_assembly,_chromosome:_1	AUGUSTUS	mRNA	115796723	115797684	1	+	.	ID=g5007.t1;Parent=g5007;
OY776276.1_Linnaemya_vulpina_genome_assembly,_chromosome:_1	AUGUSTUS	start_codon	115796723	115796725	.	+	0	ID=g5007.t1.start1;Parent=g5007.t1;
OY776276.1_Linnaemya_vulpina_genome_assembly,_chromosome:_1	AUGUSTUS	CDS	115796723	115797399	1	+	0	ID=g5007.t1.CDS1;Parent=g5007.t1;
OY776276.1_Linnaemya_vulpina_genome_assembly,_chromosome:_1	AUGUSTUS	exon	115796723	115797399	.	+	.	ID=g5007.t1.exon1;Parent=g5007.t1;
OY776276.1_Linnaemya_vulpina_genome_assembly,_chromosome:_1	AUGUSTUS	intron	115797400	115797464	1	+	.	ID=g5007.t1.intron1;Parent=g5007.t1;
OY776276.1_Linnaemya_vulpina_genome_assembly,_chromosome:_1	AUGUSTUS	CDS	115797465	115797684	1	+	1	ID=g5007.t1.CDS2;Parent=g5007.t1;
OY776276.1_Linnaemya_vulpina_genome_assembly,_chromosome:_1	AUGUSTUS	exon	115797465	115797684	.	+	.	ID=g5007.t1.exon2;Parent=g5007.t1;
OY776276.1_Linnaemya_vulpina_genome_assembly,_chromosome:_1	AUGUSTUS	stop_codon	115797682	115797684	.	+	0	ID=g5007.t1.stop1;Parent=g5007.t1;
OY776276.1_Linnaemya_vulpina_genome_assembly,_chromosome:_1	AUGUSTUS	gene	115797950	115800377	.	-	.	ID=g5008;
OY776276.1_Linnaemya_vulpina_genome_assembly,_chromosome:_1	AUGUSTUS	mRNA	115797950	115800377	1	-	.	ID=g5008.t1;Parent=g5008;
OY776276.1_Linnaemya_vulpina_genome_assembly,_chromosome:_1	AUGUSTUS	stop_codon	115797950	115797952	.	-	0	ID=g5008.t1.stop1;Parent=g5008.t1;
OY776276.1_Linnaemya_vulpina_genome_assembly,_chromosome:_1	AUGUSTUS	CDS	115797950	115798094	1	-	1	ID=g5008.t1.CDS1;Parent=g5008.t1;
OY776276.1_Linnaemya_vulpina_genome_assembly,_chromosome:_1	AUGUSTUS	exon	115797950	115798094	.	-	.	ID=g5008.t1.exon1;Parent=g5008.t1;
OY776276.1_Linnaemya_vulpina_genome_assembly,_chromosome:_1	AUGUSTUS	intron	115798095	115798162	1	-	.	ID=g5008.t1.intron1;Parent=g5008.t1;
OY776276.1_Linnaemya_vulpina_genome_assembly,_chromosome:_1	AUGUSTUS	CDS	115798163	115800183	1	-	0	ID=g5008.t1.CDS2;Parent=g5008.t1;
OY776276.1_Linnaemya_vulpina_genome_assembly,_chromosome:_1	AUGUSTUS	exon	115798163	115800183	.	-	.	ID=g5008.t1.exon2;Parent=g5008.t1;
OY776276.1_Linnaemya_vulpina_genome_assembly,_chromosome:_1	AUGUSTUS	intron	115800184	115800305	1	-	.	ID=g5008.t1.intron2;Parent=g5008.t1;
OY776276.1_Linnaemya_vulpina_genome_assembly,_chromosome:_1	AUGUSTUS	CDS	115800306	115800377	1	-	0	ID=g5008.t1.CDS3;Parent=g5008.t1;
OY776276.1_Linnaemya_vulpina_genome_assembly,_chromosome:_1	AUGUSTUS	exon	115800306	115800377	.	-	.	ID=g5008.t1.exon3;Parent=g5008.t1;
OY776276.1_Linnaemya_vulpina_genome_assembly,_chromosome:_1	AUGUSTUS	start_codon	115800375	115800377	.	-	0	ID=g5008.t1.start1;Parent=g5008.t1;
OY776276.1_Linnaemya_vulpina_genome_assembly,_chromosome:_1	AUGUSTUS	gene	115805789	115828610	.	-	.	ID=g5009;
OY776276.1_Linnaemya_vulpina_genome_assembly,_chromosome:_1	AUGUSTUS	mRNA	115805789	115828610	1	-	.	ID=g5009.t1;Parent=g5009;
OY776276.1_Linnaemya_vulpina_genome_assembly,_chromosome:_1	AUGUSTUS	stop_codon	115805789	115805791	.	-	0	ID=g5009.t1.stop1;Parent=g5009.t1;
OY776276.1_Linnaemya_vulpina_genome_assembly,_chromosome:_1	AUGUSTUS	CDS	115805789	115805960	1	-	1	ID=g5009.t1.CDS1;Parent=g5009.t1;
OY776276.1_Linnaemya_vulpina_genome_assembly,_chromosome:_1	AUGUSTUS	exon	115805789	115805960	.	-	.	ID=g5009.t1.exon1;Parent=g5009.t1;
OY776276.1_Linnaemya_vulpina_genome_assembly,_chromosome:_1	AUGUSTUS	intron	115805961	115806208	1	-	.	ID=g5009.t1.intron1;Parent=g5009.t1;
OY776276.1_Linnaemya_vulpina_genome_assembly,_chromosome:_1	AUGUSTUS	CDS	115806209	115806441	1	-	0	ID=g5009.t1.CDS2;Parent=g5009.t1;
OY776276.1_Linnaemya_vulpina_genome_assembly,_chromosome:_1	AUGUSTUS	exon	115806209	115806441	.	-	.	ID=g5009.t1.exon2;Parent=g5009.t1;
OY776276.1_Linnaemya_vulpina_genome_assembly,_chromosome:_1	AUGUSTUS	intron	115806442	115810615	1	-	.	ID=g5009.t1.intron2;Parent=g5009.t1;
OY776276.1_Linnaemya_vulpina_genome_assembly,_chromosome:_1	AUGUSTUS	CDS	115810616	115810858	1	-	0	ID=g5009.t1.CDS3;Parent=g5009.t1;
OY776276.1_Linnaemya_vulpina_genome_assembly,_chromosome:_1	AUGUSTUS	exon	115810616	115810858	.	-	.	ID=g5009.t1.exon3;Parent=g5009.t1;
OY776276.1_Linnaemya_vulpina_genome_assembly,_chromosome:_1	AUGUSTUS	intron	115810859	115811549	1	-	.	ID=g5009.t1.intron3;Parent=g5009.t1;
OY776276.1_Linnaemya_vulpina_genome_assembly,_chromosome:_1	AUGUSTUS	CDS	115811550	115811862	1	-	1	ID=g5009.t1.CDS4;Parent=g5009.t1;
OY776276.1_Linnaemya_vulpina_genome_assembly,_chromosome:_1	AUGUSTUS	exon	115811550	115811862	.	-	.	ID=g5009.t1.exon4;Parent=g5009.t1;
OY776276.1_Linnaemya_vulpina_genome_assembly,_chromosome:_1	AUGUSTUS	intron	115811863	115811934	1	-	.	ID=g5009.t1.intron4;Parent=g5009.t1;
OY776276.1_Linnaemya_vulpina_genome_assembly,_chromosome:_1	AUGUSTUS	CDS	115811935	115812437	1	-	0	ID=g5009.t1.CDS5;Parent=g5009.t1;
OY776276.1_Linnaemya_vulpina_genome_assembly,_chromosome:_1	AUGUSTUS	exon	115811935	115812437	.	-	.	ID=g5009.t1.exon5;Parent=g5009.t1;
OY776276.1_Linnaemya_vulpina_genome_assembly,_chromosome:_1	AUGUSTUS	intron	115812438	115812510	1	-	.	ID=g5009.t1.intron5;Parent=g5009.t1;
OY776276.1_Linnaemya_vulpina_genome_assembly,_chromosome:_1	AUGUSTUS	CDS	115812511	115812645	1	-	0	ID=g5009.t1.CDS6;Parent=g5009.t1;
OY776276.1_Linnaemya_vulpina_genome_assembly,_chromosome:_1	AUGUSTUS	exon	115812511	115812645	.	-	.	ID=g5009.t1.exon6;Parent=g5009.t1;
OY776276.1_Linnaemya_vulpina_genome_assembly,_chromosome:_1	AUGUSTUS	intron	115812646	115812706	1	-	.	ID=g5009.t1.intron6;Parent=g5009.t1;
OY776276.1_Linnaemya_vulpina_genome_assembly,_chromosome:_1	AUGUSTUS	CDS	115812707	115813517	1	-	1	ID=g5009.t1.CDS7;Parent=g5009.t1;
OY776276.1_Linnaemya_vulpina_genome_assembly,_chromosome:_1	AUGUSTUS	exon	115812707	115813517	.	-	.	ID=g5009.t1.exon7;Parent=g5009.t1;
OY776276.1_Linnaemya_vulpina_genome_assembly,_chromosome:_1	AUGUSTUS	intron	115813518	115813575	1	-	.	ID=g5009.t1.intron7;Parent=g5009.t1;
OY776276.1_Linnaemya_vulpina_genome_assembly,_chromosome:_1	AUGUSTUS	CDS	115813576	115813855	1	-	2	ID=g5009.t1.CDS8;Parent=g5009.t1;
OY776276.1_Linnaemya_vulpina_genome_assembly,_chromosome:_1	AUGUSTUS	exon	115813576	115813855	.	-	.	ID=g5009.t1.exon8;Parent=g5009.t1;
OY776276.1_Linnaemya_vulpina_genome_assembly,_chromosome:_1	AUGUSTUS	intron	115813856	115814560	1	-	.	ID=g5009.t1.intron8;Parent=g5009.t1;
OY776276.1_Linnaemya_vulpina_genome_assembly,_chromosome:_1	AUGUSTUS	CDS	115814561	115814725	1	-	2	ID=g5009.t1.CDS9;Parent=g5009.t1;
OY776276.1_Linnaemya_vulpina_genome_assembly,_chromosome:_1	AUGUSTUS	exon	115814561	115814725	.	-	.	ID=g5009.t1.exon9;Parent=g5009.t1;
OY776276.1_Linnaemya_vulpina_genome_assembly,_chromosome:_1	AUGUSTUS	intron	115814726	115817151	1	-	.	ID=g5009.t1.intron9;Parent=g5009.t1;
OY776276.1_Linnaemya_vulpina_genome_assembly,_chromosome:_1	AUGUSTUS	CDS	115817152	115817625	1	-	2	ID=g5009.t1.CDS10;Parent=g5009.t1;
OY776276.1_Linnaemya_vulpina_genome_assembly,_chromosome:_1	AUGUSTUS	exon	115817152	115817625	.	-	.	ID=g5009.t1.exon10;Parent=g5009.t1;
OY776276.1_Linnaemya_vulpina_genome_assembly,_chromosome:_1	AUGUSTUS	intron	115817626	115818942	1	-	.	ID=g5009.t1.intron10;Parent=g5009.t1;
OY776276.1_Linnaemya_vulpina_genome_assembly,_chromosome:_1	AUGUSTUS	CDS	115818943	115819077	1	-	2	ID=g5009.t1.CDS11;Parent=g5009.t1;
OY776276.1_Linnaemya_vulpina_genome_assembly,_chromosome:_1	AUGUSTUS	exon	115818943	115819077	.	-	.	ID=g5009.t1.exon11;Parent=g5009.t1;
OY776276.1_Linnaemya_vulpina_genome_assembly,_chromosome:_1	AUGUSTUS	intron	115819078	115822028	1	-	.	ID=g5009.t1.intron11;Parent=g5009.t1;
OY776276.1_Linnaemya_vulpina_genome_assembly,_chromosome:_1	AUGUSTUS	CDS	115822029	115822132	1	-	1	ID=g5009.t1.CDS12;Parent=g5009.t1;
OY776276.1_Linnaemya_vulpina_genome_assembly,_chromosome:_1	AUGUSTUS	exon	115822029	115822132	.	-	.	ID=g5009.t1.exon12;Parent=g5009.t1;
OY776276.1_Linnaemya_vulpina_genome_assembly,_chromosome:_1	AUGUSTUS	intron	115822133	115828590	1	-	.	ID=g5009.t1.intron12;Parent=g5009.t1;
OY776276.1_Linnaemya_vulpina_genome_assembly,_chromosome:_1	AUGUSTUS	CDS	115828591	115828610	1	-	0	ID=g5009.t1.CDS13;Parent=g5009.t1;
OY776276.1_Linnaemya_vulpina_genome_assembly,_chromosome:_1	AUGUSTUS	exon	115828591	115828610	.	-	.	ID=g5009.t1.exon13;Parent=g5009.t1;
OY776276.1_Linnaemya_vulpina_genome_assembly,_chromosome:_1	AUGUSTUS	start_codon	115828608	115828610	.	-	0	ID=g5009.t1.start1;Parent=g5009.t1;
OY776276.1_Linnaemya_vulpina_genome_assembly,_chromosome:_1	AUGUSTUS	mRNA	115805789	115828610	1	-	.	ID=g5009.t2;Parent=g5009;
OY776276.1_Linnaemya_vulpina_genome_assembly,_chromosome:_1	AUGUSTUS	stop_codon	115805789	115805791	.	-	0	ID=g5009.t2.stop1;Parent=g5009.t2;
OY776276.1_Linnaemya_vulpina_genome_assembly,_chromosome:_1	AUGUSTUS	CDS	115805789	115805960	1	-	1	ID=g5009.t2.CDS1;Parent=g5009.t2;
OY776276.1_Linnaemya_vulpina_genome_assembly,_chromosome:_1	AUGUSTUS	exon	115805789	115805960	.	-	.	ID=g5009.t2.exon1;Parent=g5009.t2;
OY776276.1_Linnaemya_vulpina_genome_assembly,_chromosome:_1	AUGUSTUS	intron	115805961	115806208	1	-	.	ID=g5009.t2.intron1;Parent=g5009.t2;
OY776276.1_Linnaemya_vulpina_genome_assembly,_chromosome:_1	AUGUSTUS	CDS	115806209	115806441	1	-	0	ID=g5009.t2.CDS2;Parent=g5009.t2;
OY776276.1_Linnaemya_vulpina_genome_assembly,_chromosome:_1	AUGUSTUS	exon	115806209	115806441	.	-	.	ID=g5009.t2.exon2;Parent=g5009.t2;
OY776276.1_Linnaemya_vulpina_genome_assembly,_chromosome:_1	AUGUSTUS	intron	115806442	115810615	1	-	.	ID=g5009.t2.intron2;Parent=g5009.t2;
OY776276.1_Linnaemya_vulpina_genome_assembly,_chromosome:_1	AUGUSTUS	CDS	115810616	115810858	1	-	0	ID=g5009.t2.CDS3;Parent=g5009.t2;
OY776276.1_Linnaemya_vulpina_genome_assembly,_chromosome:_1	AUGUSTUS	exon	115810616	115810858	.	-	.	ID=g5009.t2.exon3;Parent=g5009.t2;
OY776276.1_Linnaemya_vulpina_genome_assembly,_chromosome:_1	AUGUSTUS	intron	115810859	115811549	1	-	.	ID=g5009.t2.intron3;Parent=g5009.t2;
OY776276.1_Linnaemya_vulpina_genome_assembly,_chromosome:_1	AUGUSTUS	CDS	115811550	115811862	1	-	1	ID=g5009.t2.CDS4;Parent=g5009.t2;
OY776276.1_Linnaemya_vulpina_genome_assembly,_chromosome:_1	AUGUSTUS	exon	115811550	115811862	.	-	.	ID=g5009.t2.exon4;Parent=g5009.t2;
OY776276.1_Linnaemya_vulpina_genome_assembly,_chromosome:_1	AUGUSTUS	intron	115811863	115811934	1	-	.	ID=g5009.t2.intron4;Parent=g5009.t2;
OY776276.1_Linnaemya_vulpina_genome_assembly,_chromosome:_1	AUGUSTUS	CDS	115811935	115812437	1	-	0	ID=g5009.t2.CDS5;Parent=g5009.t2;
OY776276.1_Linnaemya_vulpina_genome_assembly,_chromosome:_1	AUGUSTUS	exon	115811935	115812437	.	-	.	ID=g5009.t2.exon5;Parent=g5009.t2;
OY776276.1_Linnaemya_vulpina_genome_assembly,_chromosome:_1	AUGUSTUS	intron	115812438	115812510	1	-	.	ID=g5009.t2.intron5;Parent=g5009.t2;
OY776276.1_Linnaemya_vulpina_genome_assembly,_chromosome:_1	AUGUSTUS	CDS	115812511	115812645	1	-	0	ID=g5009.t2.CDS6;Parent=g5009.t2;
OY776276.1_Linnaemya_vulpina_genome_assembly,_chromosome:_1	AUGUSTUS	exon	115812511	115812645	.	-	.	ID=g5009.t2.exon6;Parent=g5009.t2;
OY776276.1_Linnaemya_vulpina_genome_assembly,_chromosome:_1	AUGUSTUS	intron	115812646	115812706	1	-	.	ID=g5009.t2.intron6;Parent=g5009.t2;
OY776276.1_Linnaemya_vulpina_genome_assembly,_chromosome:_1	AUGUSTUS	CDS	115812707	115813517	1	-	1	ID=g5009.t2.CDS7;Parent=g5009.t2;
OY776276.1_Linnaemya_vulpina_genome_assembly,_chromosome:_1	AUGUSTUS	exon	115812707	115813517	.	-	.	ID=g5009.t2.exon7;Parent=g5009.t2;
OY776276.1_Linnaemya_vulpina_genome_assembly,_chromosome:_1	AUGUSTUS	intron	115813518	115813575	1	-	.	ID=g5009.t2.intron7;Parent=g5009.t2;
OY776276.1_Linnaemya_vulpina_genome_assembly,_chromosome:_1	AUGUSTUS	CDS	115813576	115813855	1	-	2	ID=g5009.t2.CDS8;Parent=g5009.t2;
OY776276.1_Linnaemya_vulpina_genome_assembly,_chromosome:_1	AUGUSTUS	exon	115813576	115813855	.	-	.	ID=g5009.t2.exon8;Parent=g5009.t2;
OY776276.1_Linnaemya_vulpina_genome_assembly,_chromosome:_1	AUGUSTUS	intron	115813856	115814560	1	-	.	ID=g5009.t2.intron8;Parent=g5009.t2;
OY776276.1_Linnaemya_vulpina_genome_assembly,_chromosome:_1	AUGUSTUS	CDS	115814561	115814725	1	-	2	ID=g5009.t2.CDS9;Parent=g5009.t2;
OY776276.1_Linnaemya_vulpina_genome_assembly,_chromosome:_1	AUGUSTUS	exon	115814561	115814725	.	-	.	ID=g5009.t2.exon9;Parent=g5009.t2;
OY776276.1_Linnaemya_vulpina_genome_assembly,_chromosome:_1	AUGUSTUS	intron	115814726	115815770	1	-	.	ID=g5009.t2.intron9;Parent=g5009.t2;
OY776276.1_Linnaemya_vulpina_genome_assembly,_chromosome:_1	AUGUSTUS	CDS	115815771	115815911	1	-	2	ID=g5009.t2.CDS10;Parent=g5009.t2;
OY776276.1_Linnaemya_vulpina_genome_assembly,_chromosome:_1	AUGUSTUS	exon	115815771	115815911	.	-	.	ID=g5009.t2.exon10;Parent=g5009.t2;
OY776276.1_Linnaemya_vulpina_genome_assembly,_chromosome:_1	AUGUSTUS	intron	115815912	115816542	1	-	.	ID=g5009.t2.intron10;Parent=g5009.t2;
OY776276.1_Linnaemya_vulpina_genome_assembly,_chromosome:_1	AUGUSTUS	CDS	115816543	115816665	1	-	2	ID=g5009.t2.CDS11;Parent=g5009.t2;
OY776276.1_Linnaemya_vulpina_genome_assembly,_chromosome:_1	AUGUSTUS	exon	115816543	115816665	.	-	.	ID=g5009.t2.exon11;Parent=g5009.t2;
OY776276.1_Linnaemya_vulpina_genome_assembly,_chromosome:_1	AUGUSTUS	intron	115816666	115817151	1	-	.	ID=g5009.t2.intron11;Parent=g5009.t2;
OY776276.1_Linnaemya_vulpina_genome_assembly,_chromosome:_1	AUGUSTUS	CDS	115817152	115817625	1	-	2	ID=g5009.t2.CDS12;Parent=g5009.t2;
OY776276.1_Linnaemya_vulpina_genome_assembly,_chromosome:_1	AUGUSTUS	exon	115817152	115817625	.	-	.	ID=g5009.t2.exon12;Parent=g5009.t2;
OY776276.1_Linnaemya_vulpina_genome_assembly,_chromosome:_1	AUGUSTUS	intron	115817626	115818942	1	-	.	ID=g5009.t2.intron12;Parent=g5009.t2;
OY776276.1_Linnaemya_vulpina_genome_assembly,_chromosome:_1	AUGUSTUS	CDS	115818943	115819077	1	-	2	ID=g5009.t2.CDS13;Parent=g5009.t2;
OY776276.1_Linnaemya_vulpina_genome_assembly,_chromosome:_1	AUGUSTUS	exon	115818943	115819077	.	-	.	ID=g5009.t2.exon13;Parent=g5009.t2;
OY776276.1_Linnaemya_vulpina_genome_assembly,_chromosome:_1	AUGUSTUS	intron	115819078	115822028	1	-	.	ID=g5009.t2.intron13;Parent=g5009.t2;
OY776276.1_Linnaemya_vulpina_genome_assembly,_chromosome:_1	AUGUSTUS	CDS	115822029	115822132	1	-	1	ID=g5009.t2.CDS14;Parent=g5009.t2;
OY776276.1_Linnaemya_vulpina_genome_assembly,_chromosome:_1	AUGUSTUS	exon	115822029	115822132	.	-	.	ID=g5009.t2.exon14;Parent=g5009.t2;
OY776276.1_Linnaemya_vulpina_genome_assembly,_chromosome:_1	AUGUSTUS	intron	115822133	115828590	1	-	.	ID=g5009.t2.intron14;Parent=g5009.t2;
OY776276.1_Linnaemya_vulpina_genome_assembly,_chromosome:_1	AUGUSTUS	CDS	115828591	115828610	1	-	0	ID=g5009.t2.CDS15;Parent=g5009.t2;
OY776276.1_Linnaemya_vulpina_genome_assembly,_chromosome:_1	AUGUSTUS	exon	115828591	115828610	.	-	.	ID=g5009.t2.exon15;Parent=g5009.t2;
OY776276.1_Linnaemya_vulpina_genome_assembly,_chromosome:_1	AUGUSTUS	start_codon	115828608	115828610	.	-	0	ID=g5009.t2.start1;Parent=g5009.t2;
OY776276.1_Linnaemya_vulpina_genome_assembly,_chromosome:_1	AUGUSTUS	mRNA	115805789	115828610	1	-	.	ID=g5009.t3;Parent=g5009;
OY776276.1_Linnaemya_vulpina_genome_assembly,_chromosome:_1	AUGUSTUS	stop_codon	115805789	115805791	.	-	0	ID=g5009.t3.stop1;Parent=g5009.t3;
OY776276.1_Linnaemya_vulpina_genome_assembly,_chromosome:_1	AUGUSTUS	CDS	115805789	115805960	1	-	1	ID=g5009.t3.CDS1;Parent=g5009.t3;
OY776276.1_Linnaemya_vulpina_genome_assembly,_chromosome:_1	AUGUSTUS	exon	115805789	115805960	.	-	.	ID=g5009.t3.exon1;Parent=g5009.t3;
OY776276.1_Linnaemya_vulpina_genome_assembly,_chromosome:_1	AUGUSTUS	intron	115805961	115806208	1	-	.	ID=g5009.t3.intron1;Parent=g5009.t3;
OY776276.1_Linnaemya_vulpina_genome_assembly,_chromosome:_1	AUGUSTUS	CDS	115806209	115806441	1	-	0	ID=g5009.t3.CDS2;Parent=g5009.t3;
OY776276.1_Linnaemya_vulpina_genome_assembly,_chromosome:_1	AUGUSTUS	exon	115806209	115806441	.	-	.	ID=g5009.t3.exon2;Parent=g5009.t3;
OY776276.1_Linnaemya_vulpina_genome_assembly,_chromosome:_1	AUGUSTUS	intron	115806442	115810615	1	-	.	ID=g5009.t3.intron2;Parent=g5009.t3;
OY776276.1_Linnaemya_vulpina_genome_assembly,_chromosome:_1	AUGUSTUS	CDS	115810616	115810858	1	-	0	ID=g5009.t3.CDS3;Parent=g5009.t3;
OY776276.1_Linnaemya_vulpina_genome_assembly,_chromosome:_1	AUGUSTUS	exon	115810616	115810858	.	-	.	ID=g5009.t3.exon3;Parent=g5009.t3;
OY776276.1_Linnaemya_vulpina_genome_assembly,_chromosome:_1	AUGUSTUS	intron	115810859	115811549	1	-	.	ID=g5009.t3.intron3;Parent=g5009.t3;
OY776276.1_Linnaemya_vulpina_genome_assembly,_chromosome:_1	AUGUSTUS	CDS	115811550	115811862	1	-	1	ID=g5009.t3.CDS4;Parent=g5009.t3;
OY776276.1_Linnaemya_vulpina_genome_assembly,_chromosome:_1	AUGUSTUS	exon	115811550	115811862	.	-	.	ID=g5009.t3.exon4;Parent=g5009.t3;
OY776276.1_Linnaemya_vulpina_genome_assembly,_chromosome:_1	AUGUSTUS	intron	115811863	115811934	1	-	.	ID=g5009.t3.intron4;Parent=g5009.t3;
OY776276.1_Linnaemya_vulpina_genome_assembly,_chromosome:_1	AUGUSTUS	CDS	115811935	115812437	1	-	0	ID=g5009.t3.CDS5;Parent=g5009.t3;
OY776276.1_Linnaemya_vulpina_genome_assembly,_chromosome:_1	AUGUSTUS	exon	115811935	115812437	.	-	.	ID=g5009.t3.exon5;Parent=g5009.t3;
OY776276.1_Linnaemya_vulpina_genome_assembly,_chromosome:_1	AUGUSTUS	intron	115812438	115812510	1	-	.	ID=g5009.t3.intron5;Parent=g5009.t3;
OY776276.1_Linnaemya_vulpina_genome_assembly,_chromosome:_1	AUGUSTUS	CDS	115812511	115812645	1	-	0	ID=g5009.t3.CDS6;Parent=g5009.t3;
OY776276.1_Linnaemya_vulpina_genome_assembly,_chromosome:_1	AUGUSTUS	exon	115812511	115812645	.	-	.	ID=g5009.t3.exon6;Parent=g5009.t3;
OY776276.1_Linnaemya_vulpina_genome_assembly,_chromosome:_1	AUGUSTUS	intron	115812646	115812706	1	-	.	ID=g5009.t3.intron6;Parent=g5009.t3;
OY776276.1_Linnaemya_vulpina_genome_assembly,_chromosome:_1	AUGUSTUS	CDS	115812707	115813517	1	-	1	ID=g5009.t3.CDS7;Parent=g5009.t3;
OY776276.1_Linnaemya_vulpina_genome_assembly,_chromosome:_1	AUGUSTUS	exon	115812707	115813517	.	-	.	ID=g5009.t3.exon7;Parent=g5009.t3;
OY776276.1_Linnaemya_vulpina_genome_assembly,_chromosome:_1	AUGUSTUS	intron	115813518	115813575	1	-	.	ID=g5009.t3.intron7;Parent=g5009.t3;
OY776276.1_Linnaemya_vulpina_genome_assembly,_chromosome:_1	AUGUSTUS	CDS	115813576	115813807	1	-	2	ID=g5009.t3.CDS8;Parent=g5009.t3;
OY776276.1_Linnaemya_vulpina_genome_assembly,_chromosome:_1	AUGUSTUS	exon	115813576	115813807	.	-	.	ID=g5009.t3.exon8;Parent=g5009.t3;
OY776276.1_Linnaemya_vulpina_genome_assembly,_chromosome:_1	AUGUSTUS	intron	115813808	115814560	1	-	.	ID=g5009.t3.intron8;Parent=g5009.t3;
OY776276.1_Linnaemya_vulpina_genome_assembly,_chromosome:_1	AUGUSTUS	CDS	115814561	115814725	1	-	2	ID=g5009.t3.CDS9;Parent=g5009.t3;
OY776276.1_Linnaemya_vulpina_genome_assembly,_chromosome:_1	AUGUSTUS	exon	115814561	115814725	.	-	.	ID=g5009.t3.exon9;Parent=g5009.t3;
OY776276.1_Linnaemya_vulpina_genome_assembly,_chromosome:_1	AUGUSTUS	intron	115814726	115815770	1	-	.	ID=g5009.t3.intron9;Parent=g5009.t3;
OY776276.1_Linnaemya_vulpina_genome_assembly,_chromosome:_1	AUGUSTUS	CDS	115815771	115815911	1	-	2	ID=g5009.t3.CDS10;Parent=g5009.t3;
OY776276.1_Linnaemya_vulpina_genome_assembly,_chromosome:_1	AUGUSTUS	exon	115815771	115815911	.	-	.	ID=g5009.t3.exon10;Parent=g5009.t3;
OY776276.1_Linnaemya_vulpina_genome_assembly,_chromosome:_1	AUGUSTUS	intron	115815912	115816542	1	-	.	ID=g5009.t3.intron10;Parent=g5009.t3;
OY776276.1_Linnaemya_vulpina_genome_assembly,_chromosome:_1	AUGUSTUS	CDS	115816543	115816665	1	-	2	ID=g5009.t3.CDS11;Parent=g5009.t3;
OY776276.1_Linnaemya_vulpina_genome_assembly,_chromosome:_1	AUGUSTUS	exon	115816543	115816665	.	-	.	ID=g5009.t3.exon11;Parent=g5009.t3;
OY776276.1_Linnaemya_vulpina_genome_assembly,_chromosome:_1	AUGUSTUS	intron	115816666	115817151	1	-	.	ID=g5009.t3.intron11;Parent=g5009.t3;
OY776276.1_Linnaemya_vulpina_genome_assembly,_chromosome:_1	AUGUSTUS	CDS	115817152	115817625	1	-	2	ID=g5009.t3.CDS12;Parent=g5009.t3;
OY776276.1_Linnaemya_vulpina_genome_assembly,_chromosome:_1	AUGUSTUS	exon	115817152	115817625	.	-	.	ID=g5009.t3.exon12;Parent=g5009.t3;
OY776276.1_Linnaemya_vulpina_genome_assembly,_chromosome:_1	AUGUSTUS	intron	115817626	115818942	1	-	.	ID=g5009.t3.intron12;Parent=g5009.t3;
OY776276.1_Linnaemya_vulpina_genome_assembly,_chromosome:_1	AUGUSTUS	CDS	115818943	115819077	1	-	2	ID=g5009.t3.CDS13;Parent=g5009.t3;
OY776276.1_Linnaemya_vulpina_genome_assembly,_chromosome:_1	AUGUSTUS	exon	115818943	115819077	.	-	.	ID=g5009.t3.exon13;Parent=g5009.t3;
OY776276.1_Linnaemya_vulpina_genome_assembly,_chromosome:_1	AUGUSTUS	intron	115819078	115822028	1	-	.	ID=g5009.t3.intron13;Parent=g5009.t3;
OY776276.1_Linnaemya_vulpina_genome_assembly,_chromosome:_1	AUGUSTUS	CDS	115822029	115822132	1	-	1	ID=g5009.t3.CDS14;Parent=g5009.t3;
OY776276.1_Linnaemya_vulpina_genome_assembly,_chromosome:_1	AUGUSTUS	exon	115822029	115822132	.	-	.	ID=g5009.t3.exon14;Parent=g5009.t3;
OY776276.1_Linnaemya_vulpina_genome_assembly,_chromosome:_1	AUGUSTUS	intron	115822133	115828590	1	-	.	ID=g5009.t3.intron14;Parent=g5009.t3;
OY776276.1_Linnaemya_vulpina_genome_assembly,_chromosome:_1	AUGUSTUS	CDS	115828591	115828610	1	-	0	ID=g5009.t3.CDS15;Parent=g5009.t3;
OY776276.1_Linnaemya_vulpina_genome_assembly,_chromosome:_1	AUGUSTUS	exon	115828591	115828610	.	-	.	ID=g5009.t3.exon15;Parent=g5009.t3;
OY776276.1_Linnaemya_vulpina_genome_assembly,_chromosome:_1	AUGUSTUS	start_codon	115828608	115828610	.	-	0	ID=g5009.t3.start1;Parent=g5009.t3;
OY776276.1_Linnaemya_vulpina_genome_assembly,_chromosome:_1	AUGUSTUS	gene	115837142	115837618	.	-	.	ID=g5010;
OY776276.1_Linnaemya_vulpina_genome_assembly,_chromosome:_1	AUGUSTUS	mRNA	115837142	115837618	0.62	-	.	ID=g5010.t1;Parent=g5010;
OY776276.1_Linnaemya_vulpina_genome_assembly,_chromosome:_1	AUGUSTUS	stop_codon	115837142	115837144	.	-	0	ID=g5010.t1.stop1;Parent=g5010.t1;
OY776276.1_Linnaemya_vulpina_genome_assembly,_chromosome:_1	AUGUSTUS	CDS	115837142	115837256	0.62	-	1	ID=g5010.t1.CDS1;Parent=g5010.t1;
OY776276.1_Linnaemya_vulpina_genome_assembly,_chromosome:_1	AUGUSTUS	exon	115837142	115837256	.	-	.	ID=g5010.t1.exon1;Parent=g5010.t1;
OY776276.1_Linnaemya_vulpina_genome_assembly,_chromosome:_1	AUGUSTUS	intron	115837257	115837325	0.62	-	.	ID=g5010.t1.intron1;Parent=g5010.t1;
OY776276.1_Linnaemya_vulpina_genome_assembly,_chromosome:_1	AUGUSTUS	CDS	115837326	115837618	0.99	-	0	ID=g5010.t1.CDS2;Parent=g5010.t1;
OY776276.1_Linnaemya_vulpina_genome_assembly,_chromosome:_1	AUGUSTUS	exon	115837326	115837618	.	-	.	ID=g5010.t1.exon2;Parent=g5010.t1;
OY776276.1_Linnaemya_vulpina_genome_assembly,_chromosome:_1	AUGUSTUS	start_codon	115837616	115837618	.	-	0	ID=g5010.t1.start1;Parent=g5010.t1;
OY776276.1_Linnaemya_vulpina_genome_assembly,_chromosome:_1	AUGUSTUS	gene	115852474	115856371	.	-	.	ID=g5011;
OY776276.1_Linnaemya_vulpina_genome_assembly,_chromosome:_1	AUGUSTUS	mRNA	115852474	115856371	0.96	-	.	ID=g5011.t1;Parent=g5011;
OY776276.1_Linnaemya_vulpina_genome_assembly,_chromosome:_1	AUGUSTUS	stop_codon	115852474	115852476	.	-	0	ID=g5011.t1.stop1;Parent=g5011.t1;
OY776276.1_Linnaemya_vulpina_genome_assembly,_chromosome:_1	AUGUSTUS	CDS	115852474	115852757	1	-	2	ID=g5011.t1.CDS1;Parent=g5011.t1;
OY776276.1_Linnaemya_vulpina_genome_assembly,_chromosome:_1	AUGUSTUS	exon	115852474	115852757	.	-	.	ID=g5011.t1.exon1;Parent=g5011.t1;
OY776276.1_Linnaemya_vulpina_genome_assembly,_chromosome:_1	AUGUSTUS	intron	115852758	115853488	1	-	.	ID=g5011.t1.intron1;Parent=g5011.t1;
OY776276.1_Linnaemya_vulpina_genome_assembly,_chromosome:_1	AUGUSTUS	CDS	115853489	115853575	0.96	-	2	ID=g5011.t1.CDS2;Parent=g5011.t1;
OY776276.1_Linnaemya_vulpina_genome_assembly,_chromosome:_1	AUGUSTUS	exon	115853489	115853575	.	-	.	ID=g5011.t1.exon2;Parent=g5011.t1;
OY776276.1_Linnaemya_vulpina_genome_assembly,_chromosome:_1	AUGUSTUS	intron	115853576	115854489	0.96	-	.	ID=g5011.t1.intron2;Parent=g5011.t1;
OY776276.1_Linnaemya_vulpina_genome_assembly,_chromosome:_1	AUGUSTUS	CDS	115854490	115856234	0.99	-	1	ID=g5011.t1.CDS3;Parent=g5011.t1;
OY776276.1_Linnaemya_vulpina_genome_assembly,_chromosome:_1	AUGUSTUS	exon	115854490	115856234	.	-	.	ID=g5011.t1.exon3;Parent=g5011.t1;
OY776276.1_Linnaemya_vulpina_genome_assembly,_chromosome:_1	AUGUSTUS	intron	115856235	115856291	1	-	.	ID=g5011.t1.intron3;Parent=g5011.t1;
OY776276.1_Linnaemya_vulpina_genome_assembly,_chromosome:_1	AUGUSTUS	CDS	115856292	115856371	1	-	0	ID=g5011.t1.CDS4;Parent=g5011.t1;
OY776276.1_Linnaemya_vulpina_genome_assembly,_chromosome:_1	AUGUSTUS	exon	115856292	115856371	.	-	.	ID=g5011.t1.exon4;Parent=g5011.t1;
OY776276.1_Linnaemya_vulpina_genome_assembly,_chromosome:_1	AUGUSTUS	start_codon	115856369	115856371	.	-	0	ID=g5011.t1.start1;Parent=g5011.t1;
OY776276.1_Linnaemya_vulpina_genome_assembly,_chromosome:_1	AUGUSTUS	mRNA	115852474	115856371	0.68	-	.	ID=g5011.t2;Parent=g5011;
OY776276.1_Linnaemya_vulpina_genome_assembly,_chromosome:_1	AUGUSTUS	stop_codon	115852474	115852476	.	-	0	ID=g5011.t2.stop1;Parent=g5011.t2;
OY776276.1_Linnaemya_vulpina_genome_assembly,_chromosome:_1	AUGUSTUS	CDS	115852474	115852757	1	-	2	ID=g5011.t2.CDS1;Parent=g5011.t2;
OY776276.1_Linnaemya_vulpina_genome_assembly,_chromosome:_1	AUGUSTUS	exon	115852474	115852757	.	-	.	ID=g5011.t2.exon1;Parent=g5011.t2;
OY776276.1_Linnaemya_vulpina_genome_assembly,_chromosome:_1	AUGUSTUS	intron	115852758	115854489	0.68	-	.	ID=g5011.t2.intron1;Parent=g5011.t2;
OY776276.1_Linnaemya_vulpina_genome_assembly,_chromosome:_1	AUGUSTUS	CDS	115854490	115856234	1	-	1	ID=g5011.t2.CDS2;Parent=g5011.t2;
OY776276.1_Linnaemya_vulpina_genome_assembly,_chromosome:_1	AUGUSTUS	exon	115854490	115856234	.	-	.	ID=g5011.t2.exon2;Parent=g5011.t2;
OY776276.1_Linnaemya_vulpina_genome_assembly,_chromosome:_1	AUGUSTUS	intron	115856235	115856291	1	-	.	ID=g5011.t2.intron2;Parent=g5011.t2;
OY776276.1_Linnaemya_vulpina_genome_assembly,_chromosome:_1	AUGUSTUS	CDS	115856292	115856371	1	-	0	ID=g5011.t2.CDS3;Parent=g5011.t2;
OY776276.1_Linnaemya_vulpina_genome_assembly,_chromosome:_1	AUGUSTUS	exon	115856292	115856371	.	-	.	ID=g5011.t2.exon3;Parent=g5011.t2;
OY776276.1_Linnaemya_vulpina_genome_assembly,_chromosome:_1	AUGUSTUS	start_codon	115856369	115856371	.	-	0	ID=g5011.t2.start1;Parent=g5011.t2;
OY776276.1_Linnaemya_vulpina_genome_assembly,_chromosome:_1	AUGUSTUS	gene	115861206	115862267	.	-	.	ID=g5012;
OY776276.1_Linnaemya_vulpina_genome_assembly,_chromosome:_1	AUGUSTUS	mRNA	115861206	115862267	1	-	.	ID=g5012.t1;Parent=g5012;
OY776276.1_Linnaemya_vulpina_genome_assembly,_chromosome:_1	AUGUSTUS	stop_codon	115861206	115861208	.	-	0	ID=g5012.t1.stop1;Parent=g5012.t1;
OY776276.1_Linnaemya_vulpina_genome_assembly,_chromosome:_1	AUGUSTUS	CDS	115861206	115861448	1	-	0	ID=g5012.t1.CDS1;Parent=g5012.t1;
OY776276.1_Linnaemya_vulpina_genome_assembly,_chromosome:_1	AUGUSTUS	exon	115861206	115861448	.	-	.	ID=g5012.t1.exon1;Parent=g5012.t1;
OY776276.1_Linnaemya_vulpina_genome_assembly,_chromosome:_1	AUGUSTUS	intron	115861449	115861512	1	-	.	ID=g5012.t1.intron1;Parent=g5012.t1;
OY776276.1_Linnaemya_vulpina_genome_assembly,_chromosome:_1	AUGUSTUS	CDS	115861513	115861743	1	-	0	ID=g5012.t1.CDS2;Parent=g5012.t1;
OY776276.1_Linnaemya_vulpina_genome_assembly,_chromosome:_1	AUGUSTUS	exon	115861513	115861743	.	-	.	ID=g5012.t1.exon2;Parent=g5012.t1;
OY776276.1_Linnaemya_vulpina_genome_assembly,_chromosome:_1	AUGUSTUS	intron	115861744	115861796	1	-	.	ID=g5012.t1.intron2;Parent=g5012.t1;
OY776276.1_Linnaemya_vulpina_genome_assembly,_chromosome:_1	AUGUSTUS	CDS	115861797	115862267	1	-	0	ID=g5012.t1.CDS3;Parent=g5012.t1;
OY776276.1_Linnaemya_vulpina_genome_assembly,_chromosome:_1	AUGUSTUS	exon	115861797	115862267	.	-	.	ID=g5012.t1.exon3;Parent=g5012.t1;
OY776276.1_Linnaemya_vulpina_genome_assembly,_chromosome:_1	AUGUSTUS	start_codon	115862265	115862267	.	-	0	ID=g5012.t1.start1;Parent=g5012.t1;
OY776276.1_Linnaemya_vulpina_genome_assembly,_chromosome:_1	AUGUSTUS	mRNA	115861206	115862267	1	-	.	ID=g5012.t2;Parent=g5012;
OY776276.1_Linnaemya_vulpina_genome_assembly,_chromosome:_1	AUGUSTUS	stop_codon	115861206	115861208	.	-	0	ID=g5012.t2.stop1;Parent=g5012.t2;
OY776276.1_Linnaemya_vulpina_genome_assembly,_chromosome:_1	AUGUSTUS	CDS	115861206	115861445	1	-	0	ID=g5012.t2.CDS1;Parent=g5012.t2;
OY776276.1_Linnaemya_vulpina_genome_assembly,_chromosome:_1	AUGUSTUS	exon	115861206	115861445	.	-	.	ID=g5012.t2.exon1;Parent=g5012.t2;
OY776276.1_Linnaemya_vulpina_genome_assembly,_chromosome:_1	AUGUSTUS	intron	115861446	115861512	1	-	.	ID=g5012.t2.intron1;Parent=g5012.t2;
OY776276.1_Linnaemya_vulpina_genome_assembly,_chromosome:_1	AUGUSTUS	CDS	115861513	115861743	1	-	0	ID=g5012.t2.CDS2;Parent=g5012.t2;
OY776276.1_Linnaemya_vulpina_genome_assembly,_chromosome:_1	AUGUSTUS	exon	115861513	115861743	.	-	.	ID=g5012.t2.exon2;Parent=g5012.t2;
OY776276.1_Linnaemya_vulpina_genome_assembly,_chromosome:_1	AUGUSTUS	intron	115861744	115861796	1	-	.	ID=g5012.t2.intron2;Parent=g5012.t2;
OY776276.1_Linnaemya_vulpina_genome_assembly,_chromosome:_1	AUGUSTUS	CDS	115861797	115862267	1	-	0	ID=g5012.t2.CDS3;Parent=g5012.t2;
OY776276.1_Linnaemya_vulpina_genome_assembly,_chromosome:_1	AUGUSTUS	exon	115861797	115862267	.	-	.	ID=g5012.t2.exon3;Parent=g5012.t2;
OY776276.1_Linnaemya_vulpina_genome_assembly,_chromosome:_1	AUGUSTUS	start_codon	115862265	115862267	.	-	0	ID=g5012.t2.start1;Parent=g5012.t2;
OY776276.1_Linnaemya_vulpina_genome_assembly,_chromosome:_1	AUGUSTUS	gene	115905536	115906126	.	-	.	ID=g5013;
OY776276.1_Linnaemya_vulpina_genome_assembly,_chromosome:_1	AUGUSTUS	mRNA	115905536	115906126	1	-	.	ID=g5013.t1;Parent=g5013;
OY776276.1_Linnaemya_vulpina_genome_assembly,_chromosome:_1	AUGUSTUS	stop_codon	115905536	115905538	.	-	0	ID=g5013.t1.stop1;Parent=g5013.t1;
OY776276.1_Linnaemya_vulpina_genome_assembly,_chromosome:_1	AUGUSTUS	CDS	115905536	115906126	1	-	0	ID=g5013.t1.CDS1;Parent=g5013.t1;
OY776276.1_Linnaemya_vulpina_genome_assembly,_chromosome:_1	AUGUSTUS	exon	115905536	115906126	.	-	.	ID=g5013.t1.exon1;Parent=g5013.t1;
OY776276.1_Linnaemya_vulpina_genome_assembly,_chromosome:_1	AUGUSTUS	start_codon	115906124	115906126	.	-	0	ID=g5013.t1.start1;Parent=g5013.t1;
OY776276.1_Linnaemya_vulpina_genome_assembly,_chromosome:_1	AUGUSTUS	gene	115919284	115919894	.	-	.	ID=g5014;
OY776276.1_Linnaemya_vulpina_genome_assembly,_chromosome:_1	AUGUSTUS	mRNA	115919284	115919894	1	-	.	ID=g5014.t1;Parent=g5014;
OY776276.1_Linnaemya_vulpina_genome_assembly,_chromosome:_1	AUGUSTUS	stop_codon	115919284	115919286	.	-	0	ID=g5014.t1.stop1;Parent=g5014.t1;
OY776276.1_Linnaemya_vulpina_genome_assembly,_chromosome:_1	AUGUSTUS	CDS	115919284	115919499	1	-	0	ID=g5014.t1.CDS1;Parent=g5014.t1;
OY776276.1_Linnaemya_vulpina_genome_assembly,_chromosome:_1	AUGUSTUS	exon	115919284	115919499	.	-	.	ID=g5014.t1.exon1;Parent=g5014.t1;
OY776276.1_Linnaemya_vulpina_genome_assembly,_chromosome:_1	AUGUSTUS	intron	115919500	115919551	1	-	.	ID=g5014.t1.intron1;Parent=g5014.t1;
OY776276.1_Linnaemya_vulpina_genome_assembly,_chromosome:_1	AUGUSTUS	CDS	115919552	115919766	1	-	2	ID=g5014.t1.CDS2;Parent=g5014.t1;
OY776276.1_Linnaemya_vulpina_genome_assembly,_chromosome:_1	AUGUSTUS	exon	115919552	115919766	.	-	.	ID=g5014.t1.exon2;Parent=g5014.t1;
OY776276.1_Linnaemya_vulpina_genome_assembly,_chromosome:_1	AUGUSTUS	intron	115919767	115919827	1	-	.	ID=g5014.t1.intron2;Parent=g5014.t1;
OY776276.1_Linnaemya_vulpina_genome_assembly,_chromosome:_1	AUGUSTUS	CDS	115919828	115919894	1	-	0	ID=g5014.t1.CDS3;Parent=g5014.t1;
OY776276.1_Linnaemya_vulpina_genome_assembly,_chromosome:_1	AUGUSTUS	exon	115919828	115919894	.	-	.	ID=g5014.t1.exon3;Parent=g5014.t1;
OY776276.1_Linnaemya_vulpina_genome_assembly,_chromosome:_1	AUGUSTUS	start_codon	115919892	115919894	.	-	0	ID=g5014.t1.start1;Parent=g5014.t1;
OY776276.1_Linnaemya_vulpina_genome_assembly,_chromosome:_1	AUGUSTUS	gene	115996894	116015595	.	+	.	ID=g5015;
OY776276.1_Linnaemya_vulpina_genome_assembly,_chromosome:_1	AUGUSTUS	mRNA	115996894	116015595	1	+	.	ID=g5015.t1;Parent=g5015;
OY776276.1_Linnaemya_vulpina_genome_assembly,_chromosome:_1	AUGUSTUS	start_codon	115996894	115996896	.	+	0	ID=g5015.t1.start1;Parent=g5015.t1;
OY776276.1_Linnaemya_vulpina_genome_assembly,_chromosome:_1	AUGUSTUS	CDS	115996894	115997003	1	+	0	ID=g5015.t1.CDS1;Parent=g5015.t1;
OY776276.1_Linnaemya_vulpina_genome_assembly,_chromosome:_1	AUGUSTUS	exon	115996894	115997003	.	+	.	ID=g5015.t1.exon1;Parent=g5015.t1;
OY776276.1_Linnaemya_vulpina_genome_assembly,_chromosome:_1	AUGUSTUS	intron	115997004	116003044	1	+	.	ID=g5015.t1.intron1;Parent=g5015.t1;
OY776276.1_Linnaemya_vulpina_genome_assembly,_chromosome:_1	AUGUSTUS	CDS	116003045	116003307	1	+	1	ID=g5015.t1.CDS2;Parent=g5015.t1;
OY776276.1_Linnaemya_vulpina_genome_assembly,_chromosome:_1	AUGUSTUS	exon	116003045	116003307	.	+	.	ID=g5015.t1.exon2;Parent=g5015.t1;
OY776276.1_Linnaemya_vulpina_genome_assembly,_chromosome:_1	AUGUSTUS	intron	116003308	116010390	1	+	.	ID=g5015.t1.intron2;Parent=g5015.t1;
OY776276.1_Linnaemya_vulpina_genome_assembly,_chromosome:_1	AUGUSTUS	CDS	116010391	116010692	1	+	2	ID=g5015.t1.CDS3;Parent=g5015.t1;
OY776276.1_Linnaemya_vulpina_genome_assembly,_chromosome:_1	AUGUSTUS	exon	116010391	116010692	.	+	.	ID=g5015.t1.exon3;Parent=g5015.t1;
OY776276.1_Linnaemya_vulpina_genome_assembly,_chromosome:_1	AUGUSTUS	intron	116010693	116014306	1	+	.	ID=g5015.t1.intron3;Parent=g5015.t1;
OY776276.1_Linnaemya_vulpina_genome_assembly,_chromosome:_1	AUGUSTUS	CDS	116014307	116014707	1	+	0	ID=g5015.t1.CDS4;Parent=g5015.t1;
OY776276.1_Linnaemya_vulpina_genome_assembly,_chromosome:_1	AUGUSTUS	exon	116014307	116014707	.	+	.	ID=g5015.t1.exon4;Parent=g5015.t1;
OY776276.1_Linnaemya_vulpina_genome_assembly,_chromosome:_1	AUGUSTUS	intron	116014708	116015288	1	+	.	ID=g5015.t1.intron4;Parent=g5015.t1;
OY776276.1_Linnaemya_vulpina_genome_assembly,_chromosome:_1	AUGUSTUS	CDS	116015289	116015595	1	+	1	ID=g5015.t1.CDS5;Parent=g5015.t1;
OY776276.1_Linnaemya_vulpina_genome_assembly,_chromosome:_1	AUGUSTUS	exon	116015289	116015595	.	+	.	ID=g5015.t1.exon5;Parent=g5015.t1;
OY776276.1_Linnaemya_vulpina_genome_assembly,_chromosome:_1	AUGUSTUS	stop_codon	116015593	116015595	.	+	0	ID=g5015.t1.stop1;Parent=g5015.t1;
OY776276.1_Linnaemya_vulpina_genome_assembly,_chromosome:_1	AUGUSTUS	gene	116053873	116054146	.	-	.	ID=g5016;
OY776276.1_Linnaemya_vulpina_genome_assembly,_chromosome:_1	AUGUSTUS	mRNA	116053873	116054146	0.85	-	.	ID=g5016.t1;Parent=g5016;
OY776276.1_Linnaemya_vulpina_genome_assembly,_chromosome:_1	AUGUSTUS	stop_codon	116053873	116053875	.	-	0	ID=g5016.t1.stop1;Parent=g5016.t1;
OY776276.1_Linnaemya_vulpina_genome_assembly,_chromosome:_1	AUGUSTUS	CDS	116053873	116053979	0.85	-	2	ID=g5016.t1.CDS1;Parent=g5016.t1;
OY776276.1_Linnaemya_vulpina_genome_assembly,_chromosome:_1	AUGUSTUS	exon	116053873	116053979	.	-	.	ID=g5016.t1.exon1;Parent=g5016.t1;
OY776276.1_Linnaemya_vulpina_genome_assembly,_chromosome:_1	AUGUSTUS	intron	116053980	116054037	0.85	-	.	ID=g5016.t1.intron1;Parent=g5016.t1;
OY776276.1_Linnaemya_vulpina_genome_assembly,_chromosome:_1	AUGUSTUS	CDS	116054038	116054146	0.93	-	0	ID=g5016.t1.CDS2;Parent=g5016.t1;
OY776276.1_Linnaemya_vulpina_genome_assembly,_chromosome:_1	AUGUSTUS	exon	116054038	116054146	.	-	.	ID=g5016.t1.exon2;Parent=g5016.t1;
OY776276.1_Linnaemya_vulpina_genome_assembly,_chromosome:_1	AUGUSTUS	start_codon	116054144	116054146	.	-	0	ID=g5016.t1.start1;Parent=g5016.t1;
OY776276.1_Linnaemya_vulpina_genome_assembly,_chromosome:_1	AUGUSTUS	gene	116080067	116091491	.	+	.	ID=g5017;
OY776276.1_Linnaemya_vulpina_genome_assembly,_chromosome:_1	AUGUSTUS	mRNA	116080067	116091491	1	+	.	ID=g5017.t1;Parent=g5017;
OY776276.1_Linnaemya_vulpina_genome_assembly,_chromosome:_1	AUGUSTUS	start_codon	116080067	116080069	.	+	0	ID=g5017.t1.start1;Parent=g5017.t1;
OY776276.1_Linnaemya_vulpina_genome_assembly,_chromosome:_1	AUGUSTUS	CDS	116080067	116080250	1	+	0	ID=g5017.t1.CDS1;Parent=g5017.t1;
OY776276.1_Linnaemya_vulpina_genome_assembly,_chromosome:_1	AUGUSTUS	exon	116080067	116080250	.	+	.	ID=g5017.t1.exon1;Parent=g5017.t1;
OY776276.1_Linnaemya_vulpina_genome_assembly,_chromosome:_1	AUGUSTUS	intron	116080251	116089876	1	+	.	ID=g5017.t1.intron1;Parent=g5017.t1;
OY776276.1_Linnaemya_vulpina_genome_assembly,_chromosome:_1	AUGUSTUS	CDS	116089877	116090313	1	+	2	ID=g5017.t1.CDS2;Parent=g5017.t1;
OY776276.1_Linnaemya_vulpina_genome_assembly,_chromosome:_1	AUGUSTUS	exon	116089877	116090313	.	+	.	ID=g5017.t1.exon2;Parent=g5017.t1;
OY776276.1_Linnaemya_vulpina_genome_assembly,_chromosome:_1	AUGUSTUS	intron	116090314	116091029	1	+	.	ID=g5017.t1.intron2;Parent=g5017.t1;
OY776276.1_Linnaemya_vulpina_genome_assembly,_chromosome:_1	AUGUSTUS	CDS	116091030	116091491	1	+	0	ID=g5017.t1.CDS3;Parent=g5017.t1;
OY776276.1_Linnaemya_vulpina_genome_assembly,_chromosome:_1	AUGUSTUS	exon	116091030	116091491	.	+	.	ID=g5017.t1.exon3;Parent=g5017.t1;
OY776276.1_Linnaemya_vulpina_genome_assembly,_chromosome:_1	AUGUSTUS	stop_codon	116091489	116091491	.	+	0	ID=g5017.t1.stop1;Parent=g5017.t1;
OY776276.1_Linnaemya_vulpina_genome_assembly,_chromosome:_1	AUGUSTUS	gene	116143880	116144608	.	+	.	ID=g5018;
OY776276.1_Linnaemya_vulpina_genome_assembly,_chromosome:_1	AUGUSTUS	mRNA	116143880	116144608	1	+	.	ID=g5018.t1;Parent=g5018;
OY776276.1_Linnaemya_vulpina_genome_assembly,_chromosome:_1	AUGUSTUS	start_codon	116143880	116143882	.	+	0	ID=g5018.t1.start1;Parent=g5018.t1;
OY776276.1_Linnaemya_vulpina_genome_assembly,_chromosome:_1	AUGUSTUS	CDS	116143880	116143939	1	+	0	ID=g5018.t1.CDS1;Parent=g5018.t1;
OY776276.1_Linnaemya_vulpina_genome_assembly,_chromosome:_1	AUGUSTUS	exon	116143880	116143939	.	+	.	ID=g5018.t1.exon1;Parent=g5018.t1;
OY776276.1_Linnaemya_vulpina_genome_assembly,_chromosome:_1	AUGUSTUS	intron	116143940	116144023	1	+	.	ID=g5018.t1.intron1;Parent=g5018.t1;
OY776276.1_Linnaemya_vulpina_genome_assembly,_chromosome:_1	AUGUSTUS	CDS	116144024	116144608	1	+	0	ID=g5018.t1.CDS2;Parent=g5018.t1;
OY776276.1_Linnaemya_vulpina_genome_assembly,_chromosome:_1	AUGUSTUS	exon	116144024	116144608	.	+	.	ID=g5018.t1.exon2;Parent=g5018.t1;
OY776276.1_Linnaemya_vulpina_genome_assembly,_chromosome:_1	AUGUSTUS	stop_codon	116144606	116144608	.	+	0	ID=g5018.t1.stop1;Parent=g5018.t1;
OY776276.1_Linnaemya_vulpina_genome_assembly,_chromosome:_1	AUGUSTUS	gene	116144642	116145181	.	-	.	ID=g5019;
OY776276.1_Linnaemya_vulpina_genome_assembly,_chromosome:_1	AUGUSTUS	mRNA	116144642	116145181	1	-	.	ID=g5019.t1;Parent=g5019;
OY776276.1_Linnaemya_vulpina_genome_assembly,_chromosome:_1	AUGUSTUS	stop_codon	116144642	116144644	.	-	0	ID=g5019.t1.stop1;Parent=g5019.t1;
OY776276.1_Linnaemya_vulpina_genome_assembly,_chromosome:_1	AUGUSTUS	CDS	116144642	116145181	1	-	0	ID=g5019.t1.CDS1;Parent=g5019.t1;
OY776276.1_Linnaemya_vulpina_genome_assembly,_chromosome:_1	AUGUSTUS	exon	116144642	116145181	.	-	.	ID=g5019.t1.exon1;Parent=g5019.t1;
OY776276.1_Linnaemya_vulpina_genome_assembly,_chromosome:_1	AUGUSTUS	start_codon	116145179	116145181	.	-	0	ID=g5019.t1.start1;Parent=g5019.t1;
OY776276.1_Linnaemya_vulpina_genome_assembly,_chromosome:_1	AUGUSTUS	gene	116145238	116146897	.	-	.	ID=g5020;
OY776276.1_Linnaemya_vulpina_genome_assembly,_chromosome:_1	AUGUSTUS	mRNA	116145238	116146897	0.97	-	.	ID=g5020.t1;Parent=g5020;
OY776276.1_Linnaemya_vulpina_genome_assembly,_chromosome:_1	AUGUSTUS	stop_codon	116145238	116145240	.	-	0	ID=g5020.t1.stop1;Parent=g5020.t1;
OY776276.1_Linnaemya_vulpina_genome_assembly,_chromosome:_1	AUGUSTUS	CDS	116145238	116145276	0.97	-	0	ID=g5020.t1.CDS1;Parent=g5020.t1;
OY776276.1_Linnaemya_vulpina_genome_assembly,_chromosome:_1	AUGUSTUS	exon	116145238	116145276	.	-	.	ID=g5020.t1.exon1;Parent=g5020.t1;
OY776276.1_Linnaemya_vulpina_genome_assembly,_chromosome:_1	AUGUSTUS	intron	116145277	116145325	0.97	-	.	ID=g5020.t1.intron1;Parent=g5020.t1;
OY776276.1_Linnaemya_vulpina_genome_assembly,_chromosome:_1	AUGUSTUS	CDS	116145326	116146792	1	-	0	ID=g5020.t1.CDS2;Parent=g5020.t1;
OY776276.1_Linnaemya_vulpina_genome_assembly,_chromosome:_1	AUGUSTUS	exon	116145326	116146792	.	-	.	ID=g5020.t1.exon2;Parent=g5020.t1;
OY776276.1_Linnaemya_vulpina_genome_assembly,_chromosome:_1	AUGUSTUS	intron	116146793	116146849	1	-	.	ID=g5020.t1.intron2;Parent=g5020.t1;
OY776276.1_Linnaemya_vulpina_genome_assembly,_chromosome:_1	AUGUSTUS	CDS	116146850	116146897	1	-	0	ID=g5020.t1.CDS3;Parent=g5020.t1;
OY776276.1_Linnaemya_vulpina_genome_assembly,_chromosome:_1	AUGUSTUS	exon	116146850	116146897	.	-	.	ID=g5020.t1.exon3;Parent=g5020.t1;
OY776276.1_Linnaemya_vulpina_genome_assembly,_chromosome:_1	AUGUSTUS	start_codon	116146895	116146897	.	-	0	ID=g5020.t1.start1;Parent=g5020.t1;
OY776276.1_Linnaemya_vulpina_genome_assembly,_chromosome:_1	AUGUSTUS	gene	116149255	116174544	.	+	.	ID=g5021;
OY776276.1_Linnaemya_vulpina_genome_assembly,_chromosome:_1	AUGUSTUS	mRNA	116149255	116174544	0.86	+	.	ID=g5021.t1;Parent=g5021;
OY776276.1_Linnaemya_vulpina_genome_assembly,_chromosome:_1	AUGUSTUS	start_codon	116149255	116149257	.	+	0	ID=g5021.t1.start1;Parent=g5021.t1;
OY776276.1_Linnaemya_vulpina_genome_assembly,_chromosome:_1	AUGUSTUS	CDS	116149255	116149455	0.86	+	0	ID=g5021.t1.CDS1;Parent=g5021.t1;
OY776276.1_Linnaemya_vulpina_genome_assembly,_chromosome:_1	AUGUSTUS	exon	116149255	116149455	.	+	.	ID=g5021.t1.exon1;Parent=g5021.t1;
OY776276.1_Linnaemya_vulpina_genome_assembly,_chromosome:_1	AUGUSTUS	intron	116149456	116149532	1	+	.	ID=g5021.t1.intron1;Parent=g5021.t1;
OY776276.1_Linnaemya_vulpina_genome_assembly,_chromosome:_1	AUGUSTUS	CDS	116149533	116149611	1	+	0	ID=g5021.t1.CDS2;Parent=g5021.t1;
OY776276.1_Linnaemya_vulpina_genome_assembly,_chromosome:_1	AUGUSTUS	exon	116149533	116149611	.	+	.	ID=g5021.t1.exon2;Parent=g5021.t1;
OY776276.1_Linnaemya_vulpina_genome_assembly,_chromosome:_1	AUGUSTUS	intron	116149612	116169180	1	+	.	ID=g5021.t1.intron2;Parent=g5021.t1;
OY776276.1_Linnaemya_vulpina_genome_assembly,_chromosome:_1	AUGUSTUS	CDS	116169181	116169563	1	+	2	ID=g5021.t1.CDS3;Parent=g5021.t1;
OY776276.1_Linnaemya_vulpina_genome_assembly,_chromosome:_1	AUGUSTUS	exon	116169181	116169563	.	+	.	ID=g5021.t1.exon3;Parent=g5021.t1;
OY776276.1_Linnaemya_vulpina_genome_assembly,_chromosome:_1	AUGUSTUS	intron	116169564	116170050	1	+	.	ID=g5021.t1.intron3;Parent=g5021.t1;
OY776276.1_Linnaemya_vulpina_genome_assembly,_chromosome:_1	AUGUSTUS	CDS	116170051	116170435	1	+	0	ID=g5021.t1.CDS4;Parent=g5021.t1;
OY776276.1_Linnaemya_vulpina_genome_assembly,_chromosome:_1	AUGUSTUS	exon	116170051	116170435	.	+	.	ID=g5021.t1.exon4;Parent=g5021.t1;
OY776276.1_Linnaemya_vulpina_genome_assembly,_chromosome:_1	AUGUSTUS	intron	116170436	116174356	1	+	.	ID=g5021.t1.intron4;Parent=g5021.t1;
OY776276.1_Linnaemya_vulpina_genome_assembly,_chromosome:_1	AUGUSTUS	CDS	116174357	116174544	1	+	2	ID=g5021.t1.CDS5;Parent=g5021.t1;
OY776276.1_Linnaemya_vulpina_genome_assembly,_chromosome:_1	AUGUSTUS	exon	116174357	116174544	.	+	.	ID=g5021.t1.exon5;Parent=g5021.t1;
OY776276.1_Linnaemya_vulpina_genome_assembly,_chromosome:_1	AUGUSTUS	stop_codon	116174542	116174544	.	+	0	ID=g5021.t1.stop1;Parent=g5021.t1;
OY776276.1_Linnaemya_vulpina_genome_assembly,_chromosome:_1	AUGUSTUS	gene	116178858	116187518	.	+	.	ID=g5022;
OY776276.1_Linnaemya_vulpina_genome_assembly,_chromosome:_1	AUGUSTUS	mRNA	116178858	116187518	1	+	.	ID=g5022.t1;Parent=g5022;
OY776276.1_Linnaemya_vulpina_genome_assembly,_chromosome:_1	AUGUSTUS	start_codon	116178858	116178860	.	+	0	ID=g5022.t1.start1;Parent=g5022.t1;
OY776276.1_Linnaemya_vulpina_genome_assembly,_chromosome:_1	AUGUSTUS	CDS	116178858	116179142	1	+	0	ID=g5022.t1.CDS1;Parent=g5022.t1;
OY776276.1_Linnaemya_vulpina_genome_assembly,_chromosome:_1	AUGUSTUS	exon	116178858	116179142	.	+	.	ID=g5022.t1.exon1;Parent=g5022.t1;
OY776276.1_Linnaemya_vulpina_genome_assembly,_chromosome:_1	AUGUSTUS	intron	116179143	116179212	1	+	.	ID=g5022.t1.intron1;Parent=g5022.t1;
OY776276.1_Linnaemya_vulpina_genome_assembly,_chromosome:_1	AUGUSTUS	CDS	116179213	116179516	1	+	0	ID=g5022.t1.CDS2;Parent=g5022.t1;
OY776276.1_Linnaemya_vulpina_genome_assembly,_chromosome:_1	AUGUSTUS	exon	116179213	116179516	.	+	.	ID=g5022.t1.exon2;Parent=g5022.t1;
OY776276.1_Linnaemya_vulpina_genome_assembly,_chromosome:_1	AUGUSTUS	intron	116179517	116179594	1	+	.	ID=g5022.t1.intron2;Parent=g5022.t1;
OY776276.1_Linnaemya_vulpina_genome_assembly,_chromosome:_1	AUGUSTUS	CDS	116179595	116179875	1	+	2	ID=g5022.t1.CDS3;Parent=g5022.t1;
OY776276.1_Linnaemya_vulpina_genome_assembly,_chromosome:_1	AUGUSTUS	exon	116179595	116179875	.	+	.	ID=g5022.t1.exon3;Parent=g5022.t1;
OY776276.1_Linnaemya_vulpina_genome_assembly,_chromosome:_1	AUGUSTUS	intron	116179876	116180778	1	+	.	ID=g5022.t1.intron3;Parent=g5022.t1;
OY776276.1_Linnaemya_vulpina_genome_assembly,_chromosome:_1	AUGUSTUS	CDS	116180779	116181446	1	+	0	ID=g5022.t1.CDS4;Parent=g5022.t1;
OY776276.1_Linnaemya_vulpina_genome_assembly,_chromosome:_1	AUGUSTUS	exon	116180779	116181446	.	+	.	ID=g5022.t1.exon4;Parent=g5022.t1;
OY776276.1_Linnaemya_vulpina_genome_assembly,_chromosome:_1	AUGUSTUS	intron	116181447	116181507	1	+	.	ID=g5022.t1.intron4;Parent=g5022.t1;
OY776276.1_Linnaemya_vulpina_genome_assembly,_chromosome:_1	AUGUSTUS	CDS	116181508	116182056	1	+	1	ID=g5022.t1.CDS5;Parent=g5022.t1;
OY776276.1_Linnaemya_vulpina_genome_assembly,_chromosome:_1	AUGUSTUS	exon	116181508	116182056	.	+	.	ID=g5022.t1.exon5;Parent=g5022.t1;
OY776276.1_Linnaemya_vulpina_genome_assembly,_chromosome:_1	AUGUSTUS	intron	116182057	116182114	1	+	.	ID=g5022.t1.intron5;Parent=g5022.t1;
OY776276.1_Linnaemya_vulpina_genome_assembly,_chromosome:_1	AUGUSTUS	CDS	116182115	116182265	1	+	1	ID=g5022.t1.CDS6;Parent=g5022.t1;
OY776276.1_Linnaemya_vulpina_genome_assembly,_chromosome:_1	AUGUSTUS	exon	116182115	116182265	.	+	.	ID=g5022.t1.exon6;Parent=g5022.t1;
OY776276.1_Linnaemya_vulpina_genome_assembly,_chromosome:_1	AUGUSTUS	intron	116182266	116182331	1	+	.	ID=g5022.t1.intron6;Parent=g5022.t1;
OY776276.1_Linnaemya_vulpina_genome_assembly,_chromosome:_1	AUGUSTUS	CDS	116182332	116182473	1	+	0	ID=g5022.t1.CDS7;Parent=g5022.t1;
OY776276.1_Linnaemya_vulpina_genome_assembly,_chromosome:_1	AUGUSTUS	exon	116182332	116182473	.	+	.	ID=g5022.t1.exon7;Parent=g5022.t1;
OY776276.1_Linnaemya_vulpina_genome_assembly,_chromosome:_1	AUGUSTUS	intron	116182474	116182529	1	+	.	ID=g5022.t1.intron7;Parent=g5022.t1;
OY776276.1_Linnaemya_vulpina_genome_assembly,_chromosome:_1	AUGUSTUS	CDS	116182530	116182801	1	+	2	ID=g5022.t1.CDS8;Parent=g5022.t1;
OY776276.1_Linnaemya_vulpina_genome_assembly,_chromosome:_1	AUGUSTUS	exon	116182530	116182801	.	+	.	ID=g5022.t1.exon8;Parent=g5022.t1;
OY776276.1_Linnaemya_vulpina_genome_assembly,_chromosome:_1	AUGUSTUS	intron	116182802	116183581	1	+	.	ID=g5022.t1.intron8;Parent=g5022.t1;
OY776276.1_Linnaemya_vulpina_genome_assembly,_chromosome:_1	AUGUSTUS	CDS	116183582	116183868	1	+	0	ID=g5022.t1.CDS9;Parent=g5022.t1;
OY776276.1_Linnaemya_vulpina_genome_assembly,_chromosome:_1	AUGUSTUS	exon	116183582	116183868	.	+	.	ID=g5022.t1.exon9;Parent=g5022.t1;
OY776276.1_Linnaemya_vulpina_genome_assembly,_chromosome:_1	AUGUSTUS	intron	116183869	116183957	1	+	.	ID=g5022.t1.intron9;Parent=g5022.t1;
OY776276.1_Linnaemya_vulpina_genome_assembly,_chromosome:_1	AUGUSTUS	CDS	116183958	116184107	1	+	1	ID=g5022.t1.CDS10;Parent=g5022.t1;
OY776276.1_Linnaemya_vulpina_genome_assembly,_chromosome:_1	AUGUSTUS	exon	116183958	116184107	.	+	.	ID=g5022.t1.exon10;Parent=g5022.t1;
OY776276.1_Linnaemya_vulpina_genome_assembly,_chromosome:_1	AUGUSTUS	intron	116184108	116184540	1	+	.	ID=g5022.t1.intron10;Parent=g5022.t1;
OY776276.1_Linnaemya_vulpina_genome_assembly,_chromosome:_1	AUGUSTUS	CDS	116184541	116184644	1	+	1	ID=g5022.t1.CDS11;Parent=g5022.t1;
OY776276.1_Linnaemya_vulpina_genome_assembly,_chromosome:_1	AUGUSTUS	exon	116184541	116184644	.	+	.	ID=g5022.t1.exon11;Parent=g5022.t1;
OY776276.1_Linnaemya_vulpina_genome_assembly,_chromosome:_1	AUGUSTUS	intron	116184645	116184734	1	+	.	ID=g5022.t1.intron11;Parent=g5022.t1;
OY776276.1_Linnaemya_vulpina_genome_assembly,_chromosome:_1	AUGUSTUS	CDS	116184735	116184782	1	+	2	ID=g5022.t1.CDS12;Parent=g5022.t1;
OY776276.1_Linnaemya_vulpina_genome_assembly,_chromosome:_1	AUGUSTUS	exon	116184735	116184782	.	+	.	ID=g5022.t1.exon12;Parent=g5022.t1;
OY776276.1_Linnaemya_vulpina_genome_assembly,_chromosome:_1	AUGUSTUS	intron	116184783	116185759	1	+	.	ID=g5022.t1.intron12;Parent=g5022.t1;
OY776276.1_Linnaemya_vulpina_genome_assembly,_chromosome:_1	AUGUSTUS	CDS	116185760	116185947	1	+	2	ID=g5022.t1.CDS13;Parent=g5022.t1;
OY776276.1_Linnaemya_vulpina_genome_assembly,_chromosome:_1	AUGUSTUS	exon	116185760	116185947	.	+	.	ID=g5022.t1.exon13;Parent=g5022.t1;
OY776276.1_Linnaemya_vulpina_genome_assembly,_chromosome:_1	AUGUSTUS	intron	116185948	116186314	1	+	.	ID=g5022.t1.intron13;Parent=g5022.t1;
OY776276.1_Linnaemya_vulpina_genome_assembly,_chromosome:_1	AUGUSTUS	CDS	116186315	116186428	1	+	0	ID=g5022.t1.CDS14;Parent=g5022.t1;
OY776276.1_Linnaemya_vulpina_genome_assembly,_chromosome:_1	AUGUSTUS	exon	116186315	116186428	.	+	.	ID=g5022.t1.exon14;Parent=g5022.t1;
OY776276.1_Linnaemya_vulpina_genome_assembly,_chromosome:_1	AUGUSTUS	intron	116186429	116186499	1	+	.	ID=g5022.t1.intron14;Parent=g5022.t1;
OY776276.1_Linnaemya_vulpina_genome_assembly,_chromosome:_1	AUGUSTUS	CDS	116186500	116186798	1	+	0	ID=g5022.t1.CDS15;Parent=g5022.t1;
OY776276.1_Linnaemya_vulpina_genome_assembly,_chromosome:_1	AUGUSTUS	exon	116186500	116186798	.	+	.	ID=g5022.t1.exon15;Parent=g5022.t1;
OY776276.1_Linnaemya_vulpina_genome_assembly,_chromosome:_1	AUGUSTUS	intron	116186799	116186860	1	+	.	ID=g5022.t1.intron15;Parent=g5022.t1;
OY776276.1_Linnaemya_vulpina_genome_assembly,_chromosome:_1	AUGUSTUS	CDS	116186861	116187146	1	+	1	ID=g5022.t1.CDS16;Parent=g5022.t1;
OY776276.1_Linnaemya_vulpina_genome_assembly,_chromosome:_1	AUGUSTUS	exon	116186861	116187146	.	+	.	ID=g5022.t1.exon16;Parent=g5022.t1;
OY776276.1_Linnaemya_vulpina_genome_assembly,_chromosome:_1	AUGUSTUS	intron	116187147	116187206	1	+	.	ID=g5022.t1.intron16;Parent=g5022.t1;
OY776276.1_Linnaemya_vulpina_genome_assembly,_chromosome:_1	AUGUSTUS	CDS	116187207	116187518	1	+	0	ID=g5022.t1.CDS17;Parent=g5022.t1;
OY776276.1_Linnaemya_vulpina_genome_assembly,_chromosome:_1	AUGUSTUS	exon	116187207	116187518	.	+	.	ID=g5022.t1.exon17;Parent=g5022.t1;
OY776276.1_Linnaemya_vulpina_genome_assembly,_chromosome:_1	AUGUSTUS	stop_codon	116187516	116187518	.	+	0	ID=g5022.t1.stop1;Parent=g5022.t1;
OY776276.1_Linnaemya_vulpina_genome_assembly,_chromosome:_1	AUGUSTUS	gene	116187941	116196224	.	-	.	ID=g5023;
OY776276.1_Linnaemya_vulpina_genome_assembly,_chromosome:_1	AUGUSTUS	mRNA	116187941	116196224	1	-	.	ID=g5023.t1;Parent=g5023;
OY776276.1_Linnaemya_vulpina_genome_assembly,_chromosome:_1	AUGUSTUS	stop_codon	116187941	116187943	.	-	0	ID=g5023.t1.stop1;Parent=g5023.t1;
OY776276.1_Linnaemya_vulpina_genome_assembly,_chromosome:_1	AUGUSTUS	CDS	116187941	116188054	1	-	0	ID=g5023.t1.CDS1;Parent=g5023.t1;
OY776276.1_Linnaemya_vulpina_genome_assembly,_chromosome:_1	AUGUSTUS	exon	116187941	116188054	.	-	.	ID=g5023.t1.exon1;Parent=g5023.t1;
OY776276.1_Linnaemya_vulpina_genome_assembly,_chromosome:_1	AUGUSTUS	intron	116188055	116188130	1	-	.	ID=g5023.t1.intron1;Parent=g5023.t1;
OY776276.1_Linnaemya_vulpina_genome_assembly,_chromosome:_1	AUGUSTUS	CDS	116188131	116188328	1	-	0	ID=g5023.t1.CDS2;Parent=g5023.t1;
OY776276.1_Linnaemya_vulpina_genome_assembly,_chromosome:_1	AUGUSTUS	exon	116188131	116188328	.	-	.	ID=g5023.t1.exon2;Parent=g5023.t1;
OY776276.1_Linnaemya_vulpina_genome_assembly,_chromosome:_1	AUGUSTUS	intron	116188329	116188711	1	-	.	ID=g5023.t1.intron2;Parent=g5023.t1;
OY776276.1_Linnaemya_vulpina_genome_assembly,_chromosome:_1	AUGUSTUS	CDS	116188712	116188830	1	-	2	ID=g5023.t1.CDS3;Parent=g5023.t1;
OY776276.1_Linnaemya_vulpina_genome_assembly,_chromosome:_1	AUGUSTUS	exon	116188712	116188830	.	-	.	ID=g5023.t1.exon3;Parent=g5023.t1;
OY776276.1_Linnaemya_vulpina_genome_assembly,_chromosome:_1	AUGUSTUS	intron	116188831	116188890	1	-	.	ID=g5023.t1.intron3;Parent=g5023.t1;
OY776276.1_Linnaemya_vulpina_genome_assembly,_chromosome:_1	AUGUSTUS	CDS	116188891	116189145	1	-	2	ID=g5023.t1.CDS4;Parent=g5023.t1;
OY776276.1_Linnaemya_vulpina_genome_assembly,_chromosome:_1	AUGUSTUS	exon	116188891	116189145	.	-	.	ID=g5023.t1.exon4;Parent=g5023.t1;
OY776276.1_Linnaemya_vulpina_genome_assembly,_chromosome:_1	AUGUSTUS	intron	116189146	116189242	1	-	.	ID=g5023.t1.intron4;Parent=g5023.t1;
OY776276.1_Linnaemya_vulpina_genome_assembly,_chromosome:_1	AUGUSTUS	CDS	116189243	116189564	1	-	0	ID=g5023.t1.CDS5;Parent=g5023.t1;
OY776276.1_Linnaemya_vulpina_genome_assembly,_chromosome:_1	AUGUSTUS	exon	116189243	116189564	.	-	.	ID=g5023.t1.exon5;Parent=g5023.t1;
OY776276.1_Linnaemya_vulpina_genome_assembly,_chromosome:_1	AUGUSTUS	intron	116189565	116189768	1	-	.	ID=g5023.t1.intron5;Parent=g5023.t1;
OY776276.1_Linnaemya_vulpina_genome_assembly,_chromosome:_1	AUGUSTUS	CDS	116189769	116190017	1	-	0	ID=g5023.t1.CDS6;Parent=g5023.t1;
OY776276.1_Linnaemya_vulpina_genome_assembly,_chromosome:_1	AUGUSTUS	exon	116189769	116190017	.	-	.	ID=g5023.t1.exon6;Parent=g5023.t1;
OY776276.1_Linnaemya_vulpina_genome_assembly,_chromosome:_1	AUGUSTUS	intron	116190018	116196095	1	-	.	ID=g5023.t1.intron6;Parent=g5023.t1;
OY776276.1_Linnaemya_vulpina_genome_assembly,_chromosome:_1	AUGUSTUS	CDS	116196096	116196224	1	-	0	ID=g5023.t1.CDS7;Parent=g5023.t1;
OY776276.1_Linnaemya_vulpina_genome_assembly,_chromosome:_1	AUGUSTUS	exon	116196096	116196224	.	-	.	ID=g5023.t1.exon7;Parent=g5023.t1;
OY776276.1_Linnaemya_vulpina_genome_assembly,_chromosome:_1	AUGUSTUS	start_codon	116196222	116196224	.	-	0	ID=g5023.t1.start1;Parent=g5023.t1;
OY776276.1_Linnaemya_vulpina_genome_assembly,_chromosome:_1	AUGUSTUS	gene	116196881	116199457	.	+	.	ID=g5024;
OY776276.1_Linnaemya_vulpina_genome_assembly,_chromosome:_1	AUGUSTUS	mRNA	116196881	116199457	1	+	.	ID=g5024.t1;Parent=g5024;
OY776276.1_Linnaemya_vulpina_genome_assembly,_chromosome:_1	AUGUSTUS	start_codon	116196881	116196883	.	+	0	ID=g5024.t1.start1;Parent=g5024.t1;
OY776276.1_Linnaemya_vulpina_genome_assembly,_chromosome:_1	AUGUSTUS	CDS	116196881	116197305	1	+	0	ID=g5024.t1.CDS1;Parent=g5024.t1;
OY776276.1_Linnaemya_vulpina_genome_assembly,_chromosome:_1	AUGUSTUS	exon	116196881	116197305	.	+	.	ID=g5024.t1.exon1;Parent=g5024.t1;
OY776276.1_Linnaemya_vulpina_genome_assembly,_chromosome:_1	AUGUSTUS	intron	116197306	116197364	1	+	.	ID=g5024.t1.intron1;Parent=g5024.t1;
OY776276.1_Linnaemya_vulpina_genome_assembly,_chromosome:_1	AUGUSTUS	CDS	116197365	116198540	1	+	1	ID=g5024.t1.CDS2;Parent=g5024.t1;
OY776276.1_Linnaemya_vulpina_genome_assembly,_chromosome:_1	AUGUSTUS	exon	116197365	116198540	.	+	.	ID=g5024.t1.exon2;Parent=g5024.t1;
OY776276.1_Linnaemya_vulpina_genome_assembly,_chromosome:_1	AUGUSTUS	intron	116198541	116198604	1	+	.	ID=g5024.t1.intron2;Parent=g5024.t1;
OY776276.1_Linnaemya_vulpina_genome_assembly,_chromosome:_1	AUGUSTUS	CDS	116198605	116198682	1	+	1	ID=g5024.t1.CDS3;Parent=g5024.t1;
OY776276.1_Linnaemya_vulpina_genome_assembly,_chromosome:_1	AUGUSTUS	exon	116198605	116198682	.	+	.	ID=g5024.t1.exon3;Parent=g5024.t1;
OY776276.1_Linnaemya_vulpina_genome_assembly,_chromosome:_1	AUGUSTUS	intron	116198683	116198739	1	+	.	ID=g5024.t1.intron3;Parent=g5024.t1;
OY776276.1_Linnaemya_vulpina_genome_assembly,_chromosome:_1	AUGUSTUS	CDS	116198740	116199261	1	+	1	ID=g5024.t1.CDS4;Parent=g5024.t1;
OY776276.1_Linnaemya_vulpina_genome_assembly,_chromosome:_1	AUGUSTUS	exon	116198740	116199261	.	+	.	ID=g5024.t1.exon4;Parent=g5024.t1;
OY776276.1_Linnaemya_vulpina_genome_assembly,_chromosome:_1	AUGUSTUS	intron	116199262	116199324	1	+	.	ID=g5024.t1.intron4;Parent=g5024.t1;
OY776276.1_Linnaemya_vulpina_genome_assembly,_chromosome:_1	AUGUSTUS	CDS	116199325	116199457	1	+	1	ID=g5024.t1.CDS5;Parent=g5024.t1;
OY776276.1_Linnaemya_vulpina_genome_assembly,_chromosome:_1	AUGUSTUS	exon	116199325	116199457	.	+	.	ID=g5024.t1.exon5;Parent=g5024.t1;
OY776276.1_Linnaemya_vulpina_genome_assembly,_chromosome:_1	AUGUSTUS	stop_codon	116199455	116199457	.	+	0	ID=g5024.t1.stop1;Parent=g5024.t1;
OY776276.1_Linnaemya_vulpina_genome_assembly,_chromosome:_1	AUGUSTUS	gene	116200602	116202014	.	+	.	ID=g5025;
OY776276.1_Linnaemya_vulpina_genome_assembly,_chromosome:_1	AUGUSTUS	mRNA	116200602	116202014	1	+	.	ID=g5025.t1;Parent=g5025;
OY776276.1_Linnaemya_vulpina_genome_assembly,_chromosome:_1	AUGUSTUS	start_codon	116200602	116200604	.	+	0	ID=g5025.t1.start1;Parent=g5025.t1;
OY776276.1_Linnaemya_vulpina_genome_assembly,_chromosome:_1	AUGUSTUS	CDS	116200602	116200914	1	+	0	ID=g5025.t1.CDS1;Parent=g5025.t1;
OY776276.1_Linnaemya_vulpina_genome_assembly,_chromosome:_1	AUGUSTUS	exon	116200602	116200914	.	+	.	ID=g5025.t1.exon1;Parent=g5025.t1;
OY776276.1_Linnaemya_vulpina_genome_assembly,_chromosome:_1	AUGUSTUS	intron	116200915	116200971	1	+	.	ID=g5025.t1.intron1;Parent=g5025.t1;
OY776276.1_Linnaemya_vulpina_genome_assembly,_chromosome:_1	AUGUSTUS	CDS	116200972	116201180	1	+	2	ID=g5025.t1.CDS2;Parent=g5025.t1;
OY776276.1_Linnaemya_vulpina_genome_assembly,_chromosome:_1	AUGUSTUS	exon	116200972	116201180	.	+	.	ID=g5025.t1.exon2;Parent=g5025.t1;
OY776276.1_Linnaemya_vulpina_genome_assembly,_chromosome:_1	AUGUSTUS	intron	116201181	116201238	1	+	.	ID=g5025.t1.intron2;Parent=g5025.t1;
OY776276.1_Linnaemya_vulpina_genome_assembly,_chromosome:_1	AUGUSTUS	CDS	116201239	116201844	1	+	0	ID=g5025.t1.CDS3;Parent=g5025.t1;
OY776276.1_Linnaemya_vulpina_genome_assembly,_chromosome:_1	AUGUSTUS	exon	116201239	116201844	.	+	.	ID=g5025.t1.exon3;Parent=g5025.t1;
OY776276.1_Linnaemya_vulpina_genome_assembly,_chromosome:_1	AUGUSTUS	intron	116201845	116201906	1	+	.	ID=g5025.t1.intron3;Parent=g5025.t1;
OY776276.1_Linnaemya_vulpina_genome_assembly,_chromosome:_1	AUGUSTUS	CDS	116201907	116202014	1	+	0	ID=g5025.t1.CDS4;Parent=g5025.t1;
OY776276.1_Linnaemya_vulpina_genome_assembly,_chromosome:_1	AUGUSTUS	exon	116201907	116202014	.	+	.	ID=g5025.t1.exon4;Parent=g5025.t1;
OY776276.1_Linnaemya_vulpina_genome_assembly,_chromosome:_1	AUGUSTUS	stop_codon	116202012	116202014	.	+	0	ID=g5025.t1.stop1;Parent=g5025.t1;
OY776276.1_Linnaemya_vulpina_genome_assembly,_chromosome:_1	AUGUSTUS	gene	116212999	116222317	.	+	.	ID=g5026;
OY776276.1_Linnaemya_vulpina_genome_assembly,_chromosome:_1	AUGUSTUS	mRNA	116212999	116222317	0.59	+	.	ID=g5026.t1;Parent=g5026;
OY776276.1_Linnaemya_vulpina_genome_assembly,_chromosome:_1	AUGUSTUS	start_codon	116212999	116213001	.	+	0	ID=g5026.t1.start1;Parent=g5026.t1;
OY776276.1_Linnaemya_vulpina_genome_assembly,_chromosome:_1	AUGUSTUS	CDS	116212999	116213031	0.59	+	0	ID=g5026.t1.CDS1;Parent=g5026.t1;
OY776276.1_Linnaemya_vulpina_genome_assembly,_chromosome:_1	AUGUSTUS	exon	116212999	116213031	.	+	.	ID=g5026.t1.exon1;Parent=g5026.t1;
OY776276.1_Linnaemya_vulpina_genome_assembly,_chromosome:_1	AUGUSTUS	intron	116213032	116214552	0.59	+	.	ID=g5026.t1.intron1;Parent=g5026.t1;
OY776276.1_Linnaemya_vulpina_genome_assembly,_chromosome:_1	AUGUSTUS	CDS	116214553	116221872	0.95	+	0	ID=g5026.t1.CDS2;Parent=g5026.t1;
OY776276.1_Linnaemya_vulpina_genome_assembly,_chromosome:_1	AUGUSTUS	exon	116214553	116221872	.	+	.	ID=g5026.t1.exon2;Parent=g5026.t1;
OY776276.1_Linnaemya_vulpina_genome_assembly,_chromosome:_1	AUGUSTUS	intron	116221873	116221995	1	+	.	ID=g5026.t1.intron2;Parent=g5026.t1;
OY776276.1_Linnaemya_vulpina_genome_assembly,_chromosome:_1	AUGUSTUS	CDS	116221996	116222139	1	+	0	ID=g5026.t1.CDS3;Parent=g5026.t1;
OY776276.1_Linnaemya_vulpina_genome_assembly,_chromosome:_1	AUGUSTUS	exon	116221996	116222139	.	+	.	ID=g5026.t1.exon3;Parent=g5026.t1;
OY776276.1_Linnaemya_vulpina_genome_assembly,_chromosome:_1	AUGUSTUS	intron	116222140	116222203	1	+	.	ID=g5026.t1.intron3;Parent=g5026.t1;
OY776276.1_Linnaemya_vulpina_genome_assembly,_chromosome:_1	AUGUSTUS	CDS	116222204	116222317	1	+	0	ID=g5026.t1.CDS4;Parent=g5026.t1;
OY776276.1_Linnaemya_vulpina_genome_assembly,_chromosome:_1	AUGUSTUS	exon	116222204	116222317	.	+	.	ID=g5026.t1.exon4;Parent=g5026.t1;
OY776276.1_Linnaemya_vulpina_genome_assembly,_chromosome:_1	AUGUSTUS	stop_codon	116222315	116222317	.	+	0	ID=g5026.t1.stop1;Parent=g5026.t1;
OY776276.1_Linnaemya_vulpina_genome_assembly,_chromosome:_1	AUGUSTUS	gene	116243403	116245418	.	+	.	ID=g5027;
OY776276.1_Linnaemya_vulpina_genome_assembly,_chromosome:_1	AUGUSTUS	mRNA	116243403	116245418	1	+	.	ID=g5027.t1;Parent=g5027;
OY776276.1_Linnaemya_vulpina_genome_assembly,_chromosome:_1	AUGUSTUS	start_codon	116243403	116243405	.	+	0	ID=g5027.t1.start1;Parent=g5027.t1;
OY776276.1_Linnaemya_vulpina_genome_assembly,_chromosome:_1	AUGUSTUS	CDS	116243403	116244047	1	+	0	ID=g5027.t1.CDS1;Parent=g5027.t1;
OY776276.1_Linnaemya_vulpina_genome_assembly,_chromosome:_1	AUGUSTUS	exon	116243403	116244047	.	+	.	ID=g5027.t1.exon1;Parent=g5027.t1;
OY776276.1_Linnaemya_vulpina_genome_assembly,_chromosome:_1	AUGUSTUS	intron	116244048	116244610	1	+	.	ID=g5027.t1.intron1;Parent=g5027.t1;
OY776276.1_Linnaemya_vulpina_genome_assembly,_chromosome:_1	AUGUSTUS	CDS	116244611	116244763	1	+	0	ID=g5027.t1.CDS2;Parent=g5027.t1;
OY776276.1_Linnaemya_vulpina_genome_assembly,_chromosome:_1	AUGUSTUS	exon	116244611	116244763	.	+	.	ID=g5027.t1.exon2;Parent=g5027.t1;
OY776276.1_Linnaemya_vulpina_genome_assembly,_chromosome:_1	AUGUSTUS	intron	116244764	116244829	1	+	.	ID=g5027.t1.intron2;Parent=g5027.t1;
OY776276.1_Linnaemya_vulpina_genome_assembly,_chromosome:_1	AUGUSTUS	CDS	116244830	116245013	1	+	0	ID=g5027.t1.CDS3;Parent=g5027.t1;
OY776276.1_Linnaemya_vulpina_genome_assembly,_chromosome:_1	AUGUSTUS	exon	116244830	116245013	.	+	.	ID=g5027.t1.exon3;Parent=g5027.t1;
OY776276.1_Linnaemya_vulpina_genome_assembly,_chromosome:_1	AUGUSTUS	intron	116245014	116245080	1	+	.	ID=g5027.t1.intron3;Parent=g5027.t1;
OY776276.1_Linnaemya_vulpina_genome_assembly,_chromosome:_1	AUGUSTUS	CDS	116245081	116245418	1	+	2	ID=g5027.t1.CDS4;Parent=g5027.t1;
OY776276.1_Linnaemya_vulpina_genome_assembly,_chromosome:_1	AUGUSTUS	exon	116245081	116245418	.	+	.	ID=g5027.t1.exon4;Parent=g5027.t1;
OY776276.1_Linnaemya_vulpina_genome_assembly,_chromosome:_1	AUGUSTUS	stop_codon	116245416	116245418	.	+	0	ID=g5027.t1.stop1;Parent=g5027.t1;
OY776276.1_Linnaemya_vulpina_genome_assembly,_chromosome:_1	AUGUSTUS	gene	116248908	116251229	.	+	.	ID=g5028;
OY776276.1_Linnaemya_vulpina_genome_assembly,_chromosome:_1	AUGUSTUS	mRNA	116248908	116251229	1	+	.	ID=g5028.t1;Parent=g5028;
OY776276.1_Linnaemya_vulpina_genome_assembly,_chromosome:_1	AUGUSTUS	start_codon	116248908	116248910	.	+	0	ID=g5028.t1.start1;Parent=g5028.t1;
OY776276.1_Linnaemya_vulpina_genome_assembly,_chromosome:_1	AUGUSTUS	CDS	116248908	116248971	1	+	0	ID=g5028.t1.CDS1;Parent=g5028.t1;
OY776276.1_Linnaemya_vulpina_genome_assembly,_chromosome:_1	AUGUSTUS	exon	116248908	116248971	.	+	.	ID=g5028.t1.exon1;Parent=g5028.t1;
OY776276.1_Linnaemya_vulpina_genome_assembly,_chromosome:_1	AUGUSTUS	intron	116248972	116250921	1	+	.	ID=g5028.t1.intron1;Parent=g5028.t1;
OY776276.1_Linnaemya_vulpina_genome_assembly,_chromosome:_1	AUGUSTUS	CDS	116250922	116251048	1	+	2	ID=g5028.t1.CDS2;Parent=g5028.t1;
OY776276.1_Linnaemya_vulpina_genome_assembly,_chromosome:_1	AUGUSTUS	exon	116250922	116251048	.	+	.	ID=g5028.t1.exon2;Parent=g5028.t1;
OY776276.1_Linnaemya_vulpina_genome_assembly,_chromosome:_1	AUGUSTUS	intron	116251049	116251114	1	+	.	ID=g5028.t1.intron2;Parent=g5028.t1;
OY776276.1_Linnaemya_vulpina_genome_assembly,_chromosome:_1	AUGUSTUS	CDS	116251115	116251229	1	+	1	ID=g5028.t1.CDS3;Parent=g5028.t1;
OY776276.1_Linnaemya_vulpina_genome_assembly,_chromosome:_1	AUGUSTUS	exon	116251115	116251229	.	+	.	ID=g5028.t1.exon3;Parent=g5028.t1;
OY776276.1_Linnaemya_vulpina_genome_assembly,_chromosome:_1	AUGUSTUS	stop_codon	116251227	116251229	.	+	0	ID=g5028.t1.stop1;Parent=g5028.t1;
OY776276.1_Linnaemya_vulpina_genome_assembly,_chromosome:_1	AUGUSTUS	gene	116251908	116252206	.	-	.	ID=g5029;
OY776276.1_Linnaemya_vulpina_genome_assembly,_chromosome:_1	AUGUSTUS	mRNA	116251908	116252206	1	-	.	ID=g5029.t1;Parent=g5029;
OY776276.1_Linnaemya_vulpina_genome_assembly,_chromosome:_1	AUGUSTUS	stop_codon	116251908	116251910	.	-	0	ID=g5029.t1.stop1;Parent=g5029.t1;
OY776276.1_Linnaemya_vulpina_genome_assembly,_chromosome:_1	AUGUSTUS	CDS	116251908	116251971	1	-	1	ID=g5029.t1.CDS1;Parent=g5029.t1;
OY776276.1_Linnaemya_vulpina_genome_assembly,_chromosome:_1	AUGUSTUS	exon	116251908	116251971	.	-	.	ID=g5029.t1.exon1;Parent=g5029.t1;
OY776276.1_Linnaemya_vulpina_genome_assembly,_chromosome:_1	AUGUSTUS	intron	116251972	116252033	1	-	.	ID=g5029.t1.intron1;Parent=g5029.t1;
OY776276.1_Linnaemya_vulpina_genome_assembly,_chromosome:_1	AUGUSTUS	CDS	116252034	116252206	1	-	0	ID=g5029.t1.CDS2;Parent=g5029.t1;
OY776276.1_Linnaemya_vulpina_genome_assembly,_chromosome:_1	AUGUSTUS	exon	116252034	116252206	.	-	.	ID=g5029.t1.exon2;Parent=g5029.t1;
OY776276.1_Linnaemya_vulpina_genome_assembly,_chromosome:_1	AUGUSTUS	start_codon	116252204	116252206	.	-	0	ID=g5029.t1.start1;Parent=g5029.t1;
OY776276.1_Linnaemya_vulpina_genome_assembly,_chromosome:_1	AUGUSTUS	gene	116258060	116267259	.	+	.	ID=g5030;
OY776276.1_Linnaemya_vulpina_genome_assembly,_chromosome:_1	AUGUSTUS	mRNA	116258060	116267259	1	+	.	ID=g5030.t1;Parent=g5030;
OY776276.1_Linnaemya_vulpina_genome_assembly,_chromosome:_1	AUGUSTUS	start_codon	116258060	116258062	.	+	0	ID=g5030.t1.start1;Parent=g5030.t1;
OY776276.1_Linnaemya_vulpina_genome_assembly,_chromosome:_1	AUGUSTUS	CDS	116258060	116258228	1	+	0	ID=g5030.t1.CDS1;Parent=g5030.t1;
OY776276.1_Linnaemya_vulpina_genome_assembly,_chromosome:_1	AUGUSTUS	exon	116258060	116258228	.	+	.	ID=g5030.t1.exon1;Parent=g5030.t1;
OY776276.1_Linnaemya_vulpina_genome_assembly,_chromosome:_1	AUGUSTUS	intron	116258229	116258317	1	+	.	ID=g5030.t1.intron1;Parent=g5030.t1;
OY776276.1_Linnaemya_vulpina_genome_assembly,_chromosome:_1	AUGUSTUS	CDS	116258318	116265583	1	+	2	ID=g5030.t1.CDS2;Parent=g5030.t1;
OY776276.1_Linnaemya_vulpina_genome_assembly,_chromosome:_1	AUGUSTUS	exon	116258318	116265583	.	+	.	ID=g5030.t1.exon2;Parent=g5030.t1;
OY776276.1_Linnaemya_vulpina_genome_assembly,_chromosome:_1	AUGUSTUS	intron	116265584	116266243	1	+	.	ID=g5030.t1.intron2;Parent=g5030.t1;
OY776276.1_Linnaemya_vulpina_genome_assembly,_chromosome:_1	AUGUSTUS	CDS	116266244	116266777	1	+	2	ID=g5030.t1.CDS3;Parent=g5030.t1;
OY776276.1_Linnaemya_vulpina_genome_assembly,_chromosome:_1	AUGUSTUS	exon	116266244	116266777	.	+	.	ID=g5030.t1.exon3;Parent=g5030.t1;
OY776276.1_Linnaemya_vulpina_genome_assembly,_chromosome:_1	AUGUSTUS	intron	116266778	116267197	1	+	.	ID=g5030.t1.intron3;Parent=g5030.t1;
OY776276.1_Linnaemya_vulpina_genome_assembly,_chromosome:_1	AUGUSTUS	CDS	116267198	116267259	1	+	2	ID=g5030.t1.CDS4;Parent=g5030.t1;
OY776276.1_Linnaemya_vulpina_genome_assembly,_chromosome:_1	AUGUSTUS	exon	116267198	116267259	.	+	.	ID=g5030.t1.exon4;Parent=g5030.t1;
OY776276.1_Linnaemya_vulpina_genome_assembly,_chromosome:_1	AUGUSTUS	stop_codon	116267257	116267259	.	+	0	ID=g5030.t1.stop1;Parent=g5030.t1;
OY776276.1_Linnaemya_vulpina_genome_assembly,_chromosome:_1	AUGUSTUS	gene	116267383	116268363	.	+	.	ID=g5031;
OY776276.1_Linnaemya_vulpina_genome_assembly,_chromosome:_1	AUGUSTUS	mRNA	116267383	116268363	1	+	.	ID=g5031.t1;Parent=g5031;
OY776276.1_Linnaemya_vulpina_genome_assembly,_chromosome:_1	AUGUSTUS	start_codon	116267383	116267385	.	+	0	ID=g5031.t1.start1;Parent=g5031.t1;
OY776276.1_Linnaemya_vulpina_genome_assembly,_chromosome:_1	AUGUSTUS	CDS	116267383	116268363	1	+	0	ID=g5031.t1.CDS1;Parent=g5031.t1;
OY776276.1_Linnaemya_vulpina_genome_assembly,_chromosome:_1	AUGUSTUS	exon	116267383	116268363	.	+	.	ID=g5031.t1.exon1;Parent=g5031.t1;
OY776276.1_Linnaemya_vulpina_genome_assembly,_chromosome:_1	AUGUSTUS	stop_codon	116268361	116268363	.	+	0	ID=g5031.t1.stop1;Parent=g5031.t1;
OY776276.1_Linnaemya_vulpina_genome_assembly,_chromosome:_1	AUGUSTUS	gene	116273053	116274100	.	+	.	ID=g5032;
OY776276.1_Linnaemya_vulpina_genome_assembly,_chromosome:_1	AUGUSTUS	mRNA	116273053	116274100	0.93	+	.	ID=g5032.t1;Parent=g5032;
OY776276.1_Linnaemya_vulpina_genome_assembly,_chromosome:_1	AUGUSTUS	start_codon	116273053	116273055	.	+	0	ID=g5032.t1.start1;Parent=g5032.t1;
OY776276.1_Linnaemya_vulpina_genome_assembly,_chromosome:_1	AUGUSTUS	CDS	116273053	116273435	0.93	+	0	ID=g5032.t1.CDS1;Parent=g5032.t1;
OY776276.1_Linnaemya_vulpina_genome_assembly,_chromosome:_1	AUGUSTUS	exon	116273053	116273435	.	+	.	ID=g5032.t1.exon1;Parent=g5032.t1;
OY776276.1_Linnaemya_vulpina_genome_assembly,_chromosome:_1	AUGUSTUS	intron	116273436	116273508	1	+	.	ID=g5032.t1.intron1;Parent=g5032.t1;
OY776276.1_Linnaemya_vulpina_genome_assembly,_chromosome:_1	AUGUSTUS	CDS	116273509	116274100	1	+	1	ID=g5032.t1.CDS2;Parent=g5032.t1;
OY776276.1_Linnaemya_vulpina_genome_assembly,_chromosome:_1	AUGUSTUS	exon	116273509	116274100	.	+	.	ID=g5032.t1.exon2;Parent=g5032.t1;
OY776276.1_Linnaemya_vulpina_genome_assembly,_chromosome:_1	AUGUSTUS	stop_codon	116274098	116274100	.	+	0	ID=g5032.t1.stop1;Parent=g5032.t1;
OY776276.1_Linnaemya_vulpina_genome_assembly,_chromosome:_1	AUGUSTUS	gene	116274293	116279171	.	-	.	ID=g5033;
OY776276.1_Linnaemya_vulpina_genome_assembly,_chromosome:_1	AUGUSTUS	mRNA	116274293	116279171	1	-	.	ID=g5033.t1;Parent=g5033;
OY776276.1_Linnaemya_vulpina_genome_assembly,_chromosome:_1	AUGUSTUS	stop_codon	116274293	116274295	.	-	0	ID=g5033.t1.stop1;Parent=g5033.t1;
OY776276.1_Linnaemya_vulpina_genome_assembly,_chromosome:_1	AUGUSTUS	CDS	116274293	116274422	1	-	1	ID=g5033.t1.CDS1;Parent=g5033.t1;
OY776276.1_Linnaemya_vulpina_genome_assembly,_chromosome:_1	AUGUSTUS	exon	116274293	116274422	.	-	.	ID=g5033.t1.exon1;Parent=g5033.t1;
OY776276.1_Linnaemya_vulpina_genome_assembly,_chromosome:_1	AUGUSTUS	intron	116274423	116274491	1	-	.	ID=g5033.t1.intron1;Parent=g5033.t1;
OY776276.1_Linnaemya_vulpina_genome_assembly,_chromosome:_1	AUGUSTUS	CDS	116274492	116275714	1	-	0	ID=g5033.t1.CDS2;Parent=g5033.t1;
OY776276.1_Linnaemya_vulpina_genome_assembly,_chromosome:_1	AUGUSTUS	exon	116274492	116275714	.	-	.	ID=g5033.t1.exon2;Parent=g5033.t1;
OY776276.1_Linnaemya_vulpina_genome_assembly,_chromosome:_1	AUGUSTUS	intron	116275715	116275782	1	-	.	ID=g5033.t1.intron2;Parent=g5033.t1;
OY776276.1_Linnaemya_vulpina_genome_assembly,_chromosome:_1	AUGUSTUS	CDS	116275783	116276010	1	-	0	ID=g5033.t1.CDS3;Parent=g5033.t1;
OY776276.1_Linnaemya_vulpina_genome_assembly,_chromosome:_1	AUGUSTUS	exon	116275783	116276010	.	-	.	ID=g5033.t1.exon3;Parent=g5033.t1;
OY776276.1_Linnaemya_vulpina_genome_assembly,_chromosome:_1	AUGUSTUS	intron	116276011	116276074	1	-	.	ID=g5033.t1.intron3;Parent=g5033.t1;
OY776276.1_Linnaemya_vulpina_genome_assembly,_chromosome:_1	AUGUSTUS	CDS	116276075	116276182	1	-	0	ID=g5033.t1.CDS4;Parent=g5033.t1;
OY776276.1_Linnaemya_vulpina_genome_assembly,_chromosome:_1	AUGUSTUS	exon	116276075	116276182	.	-	.	ID=g5033.t1.exon4;Parent=g5033.t1;
OY776276.1_Linnaemya_vulpina_genome_assembly,_chromosome:_1	AUGUSTUS	intron	116276183	116276238	1	-	.	ID=g5033.t1.intron4;Parent=g5033.t1;
OY776276.1_Linnaemya_vulpina_genome_assembly,_chromosome:_1	AUGUSTUS	CDS	116276239	116276380	1	-	1	ID=g5033.t1.CDS5;Parent=g5033.t1;
OY776276.1_Linnaemya_vulpina_genome_assembly,_chromosome:_1	AUGUSTUS	exon	116276239	116276380	.	-	.	ID=g5033.t1.exon5;Parent=g5033.t1;
OY776276.1_Linnaemya_vulpina_genome_assembly,_chromosome:_1	AUGUSTUS	intron	116276381	116276442	1	-	.	ID=g5033.t1.intron5;Parent=g5033.t1;
OY776276.1_Linnaemya_vulpina_genome_assembly,_chromosome:_1	AUGUSTUS	CDS	116276443	116276817	1	-	1	ID=g5033.t1.CDS6;Parent=g5033.t1;
OY776276.1_Linnaemya_vulpina_genome_assembly,_chromosome:_1	AUGUSTUS	exon	116276443	116276817	.	-	.	ID=g5033.t1.exon6;Parent=g5033.t1;
OY776276.1_Linnaemya_vulpina_genome_assembly,_chromosome:_1	AUGUSTUS	intron	116276818	116276885	1	-	.	ID=g5033.t1.intron6;Parent=g5033.t1;
OY776276.1_Linnaemya_vulpina_genome_assembly,_chromosome:_1	AUGUSTUS	CDS	116276886	116277148	1	-	0	ID=g5033.t1.CDS7;Parent=g5033.t1;
OY776276.1_Linnaemya_vulpina_genome_assembly,_chromosome:_1	AUGUSTUS	exon	116276886	116277148	.	-	.	ID=g5033.t1.exon7;Parent=g5033.t1;
OY776276.1_Linnaemya_vulpina_genome_assembly,_chromosome:_1	AUGUSTUS	intron	116277149	116277202	1	-	.	ID=g5033.t1.intron7;Parent=g5033.t1;
OY776276.1_Linnaemya_vulpina_genome_assembly,_chromosome:_1	AUGUSTUS	CDS	116277203	116277962	1	-	1	ID=g5033.t1.CDS8;Parent=g5033.t1;
OY776276.1_Linnaemya_vulpina_genome_assembly,_chromosome:_1	AUGUSTUS	exon	116277203	116277962	.	-	.	ID=g5033.t1.exon8;Parent=g5033.t1;
OY776276.1_Linnaemya_vulpina_genome_assembly,_chromosome:_1	AUGUSTUS	intron	116277963	116278020	1	-	.	ID=g5033.t1.intron8;Parent=g5033.t1;
OY776276.1_Linnaemya_vulpina_genome_assembly,_chromosome:_1	AUGUSTUS	CDS	116278021	116278155	1	-	1	ID=g5033.t1.CDS9;Parent=g5033.t1;
OY776276.1_Linnaemya_vulpina_genome_assembly,_chromosome:_1	AUGUSTUS	exon	116278021	116278155	.	-	.	ID=g5033.t1.exon9;Parent=g5033.t1;
OY776276.1_Linnaemya_vulpina_genome_assembly,_chromosome:_1	AUGUSTUS	intron	116278156	116278217	1	-	.	ID=g5033.t1.intron9;Parent=g5033.t1;
OY776276.1_Linnaemya_vulpina_genome_assembly,_chromosome:_1	AUGUSTUS	CDS	116278218	116278629	1	-	2	ID=g5033.t1.CDS10;Parent=g5033.t1;
OY776276.1_Linnaemya_vulpina_genome_assembly,_chromosome:_1	AUGUSTUS	exon	116278218	116278629	.	-	.	ID=g5033.t1.exon10;Parent=g5033.t1;
OY776276.1_Linnaemya_vulpina_genome_assembly,_chromosome:_1	AUGUSTUS	intron	116278630	116278711	1	-	.	ID=g5033.t1.intron10;Parent=g5033.t1;
OY776276.1_Linnaemya_vulpina_genome_assembly,_chromosome:_1	AUGUSTUS	CDS	116278712	116278840	1	-	2	ID=g5033.t1.CDS11;Parent=g5033.t1;
OY776276.1_Linnaemya_vulpina_genome_assembly,_chromosome:_1	AUGUSTUS	exon	116278712	116278840	.	-	.	ID=g5033.t1.exon11;Parent=g5033.t1;
OY776276.1_Linnaemya_vulpina_genome_assembly,_chromosome:_1	AUGUSTUS	intron	116278841	116278894	1	-	.	ID=g5033.t1.intron11;Parent=g5033.t1;
OY776276.1_Linnaemya_vulpina_genome_assembly,_chromosome:_1	AUGUSTUS	CDS	116278895	116279171	1	-	0	ID=g5033.t1.CDS12;Parent=g5033.t1;
OY776276.1_Linnaemya_vulpina_genome_assembly,_chromosome:_1	AUGUSTUS	exon	116278895	116279171	.	-	.	ID=g5033.t1.exon12;Parent=g5033.t1;
OY776276.1_Linnaemya_vulpina_genome_assembly,_chromosome:_1	AUGUSTUS	start_codon	116279169	116279171	.	-	0	ID=g5033.t1.start1;Parent=g5033.t1;
OY776276.1_Linnaemya_vulpina_genome_assembly,_chromosome:_1	AUGUSTUS	gene	116284280	116290359	.	+	.	ID=g5034;
OY776276.1_Linnaemya_vulpina_genome_assembly,_chromosome:_1	AUGUSTUS	mRNA	116284280	116290359	1	+	.	ID=g5034.t1;Parent=g5034;
OY776276.1_Linnaemya_vulpina_genome_assembly,_chromosome:_1	AUGUSTUS	start_codon	116284280	116284282	.	+	0	ID=g5034.t1.start1;Parent=g5034.t1;
OY776276.1_Linnaemya_vulpina_genome_assembly,_chromosome:_1	AUGUSTUS	CDS	116284280	116284356	1	+	0	ID=g5034.t1.CDS1;Parent=g5034.t1;
OY776276.1_Linnaemya_vulpina_genome_assembly,_chromosome:_1	AUGUSTUS	exon	116284280	116284356	.	+	.	ID=g5034.t1.exon1;Parent=g5034.t1;
OY776276.1_Linnaemya_vulpina_genome_assembly,_chromosome:_1	AUGUSTUS	intron	116284357	116287647	1	+	.	ID=g5034.t1.intron1;Parent=g5034.t1;
OY776276.1_Linnaemya_vulpina_genome_assembly,_chromosome:_1	AUGUSTUS	CDS	116287648	116287867	1	+	1	ID=g5034.t1.CDS2;Parent=g5034.t1;
OY776276.1_Linnaemya_vulpina_genome_assembly,_chromosome:_1	AUGUSTUS	exon	116287648	116287867	.	+	.	ID=g5034.t1.exon2;Parent=g5034.t1;
OY776276.1_Linnaemya_vulpina_genome_assembly,_chromosome:_1	AUGUSTUS	intron	116287868	116288711	1	+	.	ID=g5034.t1.intron2;Parent=g5034.t1;
OY776276.1_Linnaemya_vulpina_genome_assembly,_chromosome:_1	AUGUSTUS	CDS	116288712	116289306	1	+	0	ID=g5034.t1.CDS3;Parent=g5034.t1;
OY776276.1_Linnaemya_vulpina_genome_assembly,_chromosome:_1	AUGUSTUS	exon	116288712	116289306	.	+	.	ID=g5034.t1.exon3;Parent=g5034.t1;
OY776276.1_Linnaemya_vulpina_genome_assembly,_chromosome:_1	AUGUSTUS	intron	116289307	116289580	1	+	.	ID=g5034.t1.intron3;Parent=g5034.t1;
OY776276.1_Linnaemya_vulpina_genome_assembly,_chromosome:_1	AUGUSTUS	CDS	116289581	116290359	1	+	2	ID=g5034.t1.CDS4;Parent=g5034.t1;
OY776276.1_Linnaemya_vulpina_genome_assembly,_chromosome:_1	AUGUSTUS	exon	116289581	116290359	.	+	.	ID=g5034.t1.exon4;Parent=g5034.t1;
OY776276.1_Linnaemya_vulpina_genome_assembly,_chromosome:_1	AUGUSTUS	stop_codon	116290357	116290359	.	+	0	ID=g5034.t1.stop1;Parent=g5034.t1;
OY776276.1_Linnaemya_vulpina_genome_assembly,_chromosome:_1	AUGUSTUS	gene	116292009	116293575	.	-	.	ID=g5035;
OY776276.1_Linnaemya_vulpina_genome_assembly,_chromosome:_1	AUGUSTUS	mRNA	116292009	116293575	1	-	.	ID=g5035.t1;Parent=g5035;
OY776276.1_Linnaemya_vulpina_genome_assembly,_chromosome:_1	AUGUSTUS	stop_codon	116292009	116292011	.	-	0	ID=g5035.t1.stop1;Parent=g5035.t1;
OY776276.1_Linnaemya_vulpina_genome_assembly,_chromosome:_1	AUGUSTUS	CDS	116292009	116292347	1	-	0	ID=g5035.t1.CDS1;Parent=g5035.t1;
OY776276.1_Linnaemya_vulpina_genome_assembly,_chromosome:_1	AUGUSTUS	exon	116292009	116292347	.	-	.	ID=g5035.t1.exon1;Parent=g5035.t1;
OY776276.1_Linnaemya_vulpina_genome_assembly,_chromosome:_1	AUGUSTUS	intron	116292348	116292993	1	-	.	ID=g5035.t1.intron1;Parent=g5035.t1;
OY776276.1_Linnaemya_vulpina_genome_assembly,_chromosome:_1	AUGUSTUS	CDS	116292994	116293575	1	-	0	ID=g5035.t1.CDS2;Parent=g5035.t1;
OY776276.1_Linnaemya_vulpina_genome_assembly,_chromosome:_1	AUGUSTUS	exon	116292994	116293575	.	-	.	ID=g5035.t1.exon2;Parent=g5035.t1;
OY776276.1_Linnaemya_vulpina_genome_assembly,_chromosome:_1	AUGUSTUS	start_codon	116293573	116293575	.	-	0	ID=g5035.t1.start1;Parent=g5035.t1;
OY776276.1_Linnaemya_vulpina_genome_assembly,_chromosome:_1	AUGUSTUS	gene	116300825	116309383	.	+	.	ID=g5036;
OY776276.1_Linnaemya_vulpina_genome_assembly,_chromosome:_1	AUGUSTUS	mRNA	116300825	116309383	1	+	.	ID=g5036.t1;Parent=g5036;
OY776276.1_Linnaemya_vulpina_genome_assembly,_chromosome:_1	AUGUSTUS	start_codon	116300825	116300827	.	+	0	ID=g5036.t1.start1;Parent=g5036.t1;
OY776276.1_Linnaemya_vulpina_genome_assembly,_chromosome:_1	AUGUSTUS	CDS	116300825	116301236	1	+	0	ID=g5036.t1.CDS1;Parent=g5036.t1;
OY776276.1_Linnaemya_vulpina_genome_assembly,_chromosome:_1	AUGUSTUS	exon	116300825	116301236	.	+	.	ID=g5036.t1.exon1;Parent=g5036.t1;
OY776276.1_Linnaemya_vulpina_genome_assembly,_chromosome:_1	AUGUSTUS	intron	116301237	116301538	1	+	.	ID=g5036.t1.intron1;Parent=g5036.t1;
OY776276.1_Linnaemya_vulpina_genome_assembly,_chromosome:_1	AUGUSTUS	CDS	116301539	116302097	1	+	2	ID=g5036.t1.CDS2;Parent=g5036.t1;
OY776276.1_Linnaemya_vulpina_genome_assembly,_chromosome:_1	AUGUSTUS	exon	116301539	116302097	.	+	.	ID=g5036.t1.exon2;Parent=g5036.t1;
OY776276.1_Linnaemya_vulpina_genome_assembly,_chromosome:_1	AUGUSTUS	intron	116302098	116302772	1	+	.	ID=g5036.t1.intron2;Parent=g5036.t1;
OY776276.1_Linnaemya_vulpina_genome_assembly,_chromosome:_1	AUGUSTUS	CDS	116302773	116302945	1	+	1	ID=g5036.t1.CDS3;Parent=g5036.t1;
OY776276.1_Linnaemya_vulpina_genome_assembly,_chromosome:_1	AUGUSTUS	exon	116302773	116302945	.	+	.	ID=g5036.t1.exon3;Parent=g5036.t1;
OY776276.1_Linnaemya_vulpina_genome_assembly,_chromosome:_1	AUGUSTUS	intron	116302946	116307412	1	+	.	ID=g5036.t1.intron3;Parent=g5036.t1;
OY776276.1_Linnaemya_vulpina_genome_assembly,_chromosome:_1	AUGUSTUS	CDS	116307413	116307962	1	+	2	ID=g5036.t1.CDS4;Parent=g5036.t1;
OY776276.1_Linnaemya_vulpina_genome_assembly,_chromosome:_1	AUGUSTUS	exon	116307413	116307962	.	+	.	ID=g5036.t1.exon4;Parent=g5036.t1;
OY776276.1_Linnaemya_vulpina_genome_assembly,_chromosome:_1	AUGUSTUS	intron	116307963	116308025	1	+	.	ID=g5036.t1.intron4;Parent=g5036.t1;
OY776276.1_Linnaemya_vulpina_genome_assembly,_chromosome:_1	AUGUSTUS	CDS	116308026	116308221	1	+	1	ID=g5036.t1.CDS5;Parent=g5036.t1;
OY776276.1_Linnaemya_vulpina_genome_assembly,_chromosome:_1	AUGUSTUS	exon	116308026	116308221	.	+	.	ID=g5036.t1.exon5;Parent=g5036.t1;
OY776276.1_Linnaemya_vulpina_genome_assembly,_chromosome:_1	AUGUSTUS	intron	116308222	116308282	1	+	.	ID=g5036.t1.intron5;Parent=g5036.t1;
OY776276.1_Linnaemya_vulpina_genome_assembly,_chromosome:_1	AUGUSTUS	CDS	116308283	116308643	1	+	0	ID=g5036.t1.CDS6;Parent=g5036.t1;
OY776276.1_Linnaemya_vulpina_genome_assembly,_chromosome:_1	AUGUSTUS	exon	116308283	116308643	.	+	.	ID=g5036.t1.exon6;Parent=g5036.t1;
OY776276.1_Linnaemya_vulpina_genome_assembly,_chromosome:_1	AUGUSTUS	intron	116308644	116308714	1	+	.	ID=g5036.t1.intron6;Parent=g5036.t1;
OY776276.1_Linnaemya_vulpina_genome_assembly,_chromosome:_1	AUGUSTUS	CDS	116308715	116309235	1	+	2	ID=g5036.t1.CDS7;Parent=g5036.t1;
OY776276.1_Linnaemya_vulpina_genome_assembly,_chromosome:_1	AUGUSTUS	exon	116308715	116309235	.	+	.	ID=g5036.t1.exon7;Parent=g5036.t1;
OY776276.1_Linnaemya_vulpina_genome_assembly,_chromosome:_1	AUGUSTUS	intron	116309236	116309299	1	+	.	ID=g5036.t1.intron7;Parent=g5036.t1;
OY776276.1_Linnaemya_vulpina_genome_assembly,_chromosome:_1	AUGUSTUS	CDS	116309300	116309383	1	+	0	ID=g5036.t1.CDS8;Parent=g5036.t1;
OY776276.1_Linnaemya_vulpina_genome_assembly,_chromosome:_1	AUGUSTUS	exon	116309300	116309383	.	+	.	ID=g5036.t1.exon8;Parent=g5036.t1;
OY776276.1_Linnaemya_vulpina_genome_assembly,_chromosome:_1	AUGUSTUS	stop_codon	116309381	116309383	.	+	0	ID=g5036.t1.stop1;Parent=g5036.t1;
OY776276.1_Linnaemya_vulpina_genome_assembly,_chromosome:_1	AUGUSTUS	mRNA	116300825	116309383	1	+	.	ID=g5036.t2;Parent=g5036;
OY776276.1_Linnaemya_vulpina_genome_assembly,_chromosome:_1	AUGUSTUS	start_codon	116300825	116300827	.	+	0	ID=g5036.t2.start1;Parent=g5036.t2;
OY776276.1_Linnaemya_vulpina_genome_assembly,_chromosome:_1	AUGUSTUS	CDS	116300825	116301236	1	+	0	ID=g5036.t2.CDS1;Parent=g5036.t2;
OY776276.1_Linnaemya_vulpina_genome_assembly,_chromosome:_1	AUGUSTUS	exon	116300825	116301236	.	+	.	ID=g5036.t2.exon1;Parent=g5036.t2;
OY776276.1_Linnaemya_vulpina_genome_assembly,_chromosome:_1	AUGUSTUS	intron	116301237	116301538	1	+	.	ID=g5036.t2.intron1;Parent=g5036.t2;
OY776276.1_Linnaemya_vulpina_genome_assembly,_chromosome:_1	AUGUSTUS	CDS	116301539	116302097	1	+	2	ID=g5036.t2.CDS2;Parent=g5036.t2;
OY776276.1_Linnaemya_vulpina_genome_assembly,_chromosome:_1	AUGUSTUS	exon	116301539	116302097	.	+	.	ID=g5036.t2.exon2;Parent=g5036.t2;
OY776276.1_Linnaemya_vulpina_genome_assembly,_chromosome:_1	AUGUSTUS	intron	116302098	116302772	1	+	.	ID=g5036.t2.intron2;Parent=g5036.t2;
OY776276.1_Linnaemya_vulpina_genome_assembly,_chromosome:_1	AUGUSTUS	CDS	116302773	116302888	1	+	1	ID=g5036.t2.CDS3;Parent=g5036.t2;
OY776276.1_Linnaemya_vulpina_genome_assembly,_chromosome:_1	AUGUSTUS	exon	116302773	116302888	.	+	.	ID=g5036.t2.exon3;Parent=g5036.t2;
OY776276.1_Linnaemya_vulpina_genome_assembly,_chromosome:_1	AUGUSTUS	intron	116302889	116307412	1	+	.	ID=g5036.t2.intron3;Parent=g5036.t2;
OY776276.1_Linnaemya_vulpina_genome_assembly,_chromosome:_1	AUGUSTUS	CDS	116307413	116307962	1	+	2	ID=g5036.t2.CDS4;Parent=g5036.t2;
OY776276.1_Linnaemya_vulpina_genome_assembly,_chromosome:_1	AUGUSTUS	exon	116307413	116307962	.	+	.	ID=g5036.t2.exon4;Parent=g5036.t2;
OY776276.1_Linnaemya_vulpina_genome_assembly,_chromosome:_1	AUGUSTUS	intron	116307963	116308025	1	+	.	ID=g5036.t2.intron4;Parent=g5036.t2;
OY776276.1_Linnaemya_vulpina_genome_assembly,_chromosome:_1	AUGUSTUS	CDS	116308026	116308221	1	+	1	ID=g5036.t2.CDS5;Parent=g5036.t2;
OY776276.1_Linnaemya_vulpina_genome_assembly,_chromosome:_1	AUGUSTUS	exon	116308026	116308221	.	+	.	ID=g5036.t2.exon5;Parent=g5036.t2;
OY776276.1_Linnaemya_vulpina_genome_assembly,_chromosome:_1	AUGUSTUS	intron	116308222	116308282	1	+	.	ID=g5036.t2.intron5;Parent=g5036.t2;
OY776276.1_Linnaemya_vulpina_genome_assembly,_chromosome:_1	AUGUSTUS	CDS	116308283	116308643	1	+	0	ID=g5036.t2.CDS6;Parent=g5036.t2;
OY776276.1_Linnaemya_vulpina_genome_assembly,_chromosome:_1	AUGUSTUS	exon	116308283	116308643	.	+	.	ID=g5036.t2.exon6;Parent=g5036.t2;
OY776276.1_Linnaemya_vulpina_genome_assembly,_chromosome:_1	AUGUSTUS	intron	116308644	116308714	1	+	.	ID=g5036.t2.intron6;Parent=g5036.t2;
OY776276.1_Linnaemya_vulpina_genome_assembly,_chromosome:_1	AUGUSTUS	CDS	116308715	116309235	1	+	2	ID=g5036.t2.CDS7;Parent=g5036.t2;
OY776276.1_Linnaemya_vulpina_genome_assembly,_chromosome:_1	AUGUSTUS	exon	116308715	116309235	.	+	.	ID=g5036.t2.exon7;Parent=g5036.t2;
OY776276.1_Linnaemya_vulpina_genome_assembly,_chromosome:_1	AUGUSTUS	intron	116309236	116309299	1	+	.	ID=g5036.t2.intron7;Parent=g5036.t2;
OY776276.1_Linnaemya_vulpina_genome_assembly,_chromosome:_1	AUGUSTUS	CDS	116309300	116309383	1	+	0	ID=g5036.t2.CDS8;Parent=g5036.t2;
OY776276.1_Linnaemya_vulpina_genome_assembly,_chromosome:_1	AUGUSTUS	exon	116309300	116309383	.	+	.	ID=g5036.t2.exon8;Parent=g5036.t2;
OY776276.1_Linnaemya_vulpina_genome_assembly,_chromosome:_1	AUGUSTUS	stop_codon	116309381	116309383	.	+	0	ID=g5036.t2.stop1;Parent=g5036.t2;
OY776276.1_Linnaemya_vulpina_genome_assembly,_chromosome:_1	AUGUSTUS	gene	116310473	116311027	.	-	.	ID=g5037;
OY776276.1_Linnaemya_vulpina_genome_assembly,_chromosome:_1	AUGUSTUS	mRNA	116310473	116311027	1	-	.	ID=g5037.t1;Parent=g5037;
OY776276.1_Linnaemya_vulpina_genome_assembly,_chromosome:_1	AUGUSTUS	stop_codon	116310473	116310475	.	-	0	ID=g5037.t1.stop1;Parent=g5037.t1;
OY776276.1_Linnaemya_vulpina_genome_assembly,_chromosome:_1	AUGUSTUS	CDS	116310473	116311027	1	-	0	ID=g5037.t1.CDS1;Parent=g5037.t1;
OY776276.1_Linnaemya_vulpina_genome_assembly,_chromosome:_1	AUGUSTUS	exon	116310473	116311027	.	-	.	ID=g5037.t1.exon1;Parent=g5037.t1;
OY776276.1_Linnaemya_vulpina_genome_assembly,_chromosome:_1	AUGUSTUS	start_codon	116311025	116311027	.	-	0	ID=g5037.t1.start1;Parent=g5037.t1;
OY776276.1_Linnaemya_vulpina_genome_assembly,_chromosome:_1	AUGUSTUS	gene	116311510	116313253	.	+	.	ID=g5038;
OY776276.1_Linnaemya_vulpina_genome_assembly,_chromosome:_1	AUGUSTUS	mRNA	116311510	116313253	1	+	.	ID=g5038.t1;Parent=g5038;
OY776276.1_Linnaemya_vulpina_genome_assembly,_chromosome:_1	AUGUSTUS	start_codon	116311510	116311512	.	+	0	ID=g5038.t1.start1;Parent=g5038.t1;
OY776276.1_Linnaemya_vulpina_genome_assembly,_chromosome:_1	AUGUSTUS	CDS	116311510	116311537	1	+	0	ID=g5038.t1.CDS1;Parent=g5038.t1;
OY776276.1_Linnaemya_vulpina_genome_assembly,_chromosome:_1	AUGUSTUS	exon	116311510	116311537	.	+	.	ID=g5038.t1.exon1;Parent=g5038.t1;
OY776276.1_Linnaemya_vulpina_genome_assembly,_chromosome:_1	AUGUSTUS	intron	116311538	116311604	1	+	.	ID=g5038.t1.intron1;Parent=g5038.t1;
OY776276.1_Linnaemya_vulpina_genome_assembly,_chromosome:_1	AUGUSTUS	CDS	116311605	116311785	1	+	2	ID=g5038.t1.CDS2;Parent=g5038.t1;
OY776276.1_Linnaemya_vulpina_genome_assembly,_chromosome:_1	AUGUSTUS	exon	116311605	116311785	.	+	.	ID=g5038.t1.exon2;Parent=g5038.t1;
OY776276.1_Linnaemya_vulpina_genome_assembly,_chromosome:_1	AUGUSTUS	intron	116311786	116311843	1	+	.	ID=g5038.t1.intron2;Parent=g5038.t1;
OY776276.1_Linnaemya_vulpina_genome_assembly,_chromosome:_1	AUGUSTUS	CDS	116311844	116312039	1	+	1	ID=g5038.t1.CDS3;Parent=g5038.t1;
OY776276.1_Linnaemya_vulpina_genome_assembly,_chromosome:_1	AUGUSTUS	exon	116311844	116312039	.	+	.	ID=g5038.t1.exon3;Parent=g5038.t1;
OY776276.1_Linnaemya_vulpina_genome_assembly,_chromosome:_1	AUGUSTUS	intron	116312040	116312102	1	+	.	ID=g5038.t1.intron3;Parent=g5038.t1;
OY776276.1_Linnaemya_vulpina_genome_assembly,_chromosome:_1	AUGUSTUS	CDS	116312103	116312484	1	+	0	ID=g5038.t1.CDS4;Parent=g5038.t1;
OY776276.1_Linnaemya_vulpina_genome_assembly,_chromosome:_1	AUGUSTUS	exon	116312103	116312484	.	+	.	ID=g5038.t1.exon4;Parent=g5038.t1;
OY776276.1_Linnaemya_vulpina_genome_assembly,_chromosome:_1	AUGUSTUS	intron	116312485	116312540	1	+	.	ID=g5038.t1.intron4;Parent=g5038.t1;
OY776276.1_Linnaemya_vulpina_genome_assembly,_chromosome:_1	AUGUSTUS	CDS	116312541	116312577	1	+	2	ID=g5038.t1.CDS5;Parent=g5038.t1;
OY776276.1_Linnaemya_vulpina_genome_assembly,_chromosome:_1	AUGUSTUS	exon	116312541	116312577	.	+	.	ID=g5038.t1.exon5;Parent=g5038.t1;
OY776276.1_Linnaemya_vulpina_genome_assembly,_chromosome:_1	AUGUSTUS	intron	116312578	116313192	1	+	.	ID=g5038.t1.intron5;Parent=g5038.t1;
OY776276.1_Linnaemya_vulpina_genome_assembly,_chromosome:_1	AUGUSTUS	CDS	116313193	116313253	1	+	1	ID=g5038.t1.CDS6;Parent=g5038.t1;
OY776276.1_Linnaemya_vulpina_genome_assembly,_chromosome:_1	AUGUSTUS	exon	116313193	116313253	.	+	.	ID=g5038.t1.exon6;Parent=g5038.t1;
OY776276.1_Linnaemya_vulpina_genome_assembly,_chromosome:_1	AUGUSTUS	stop_codon	116313251	116313253	.	+	0	ID=g5038.t1.stop1;Parent=g5038.t1;
OY776276.1_Linnaemya_vulpina_genome_assembly,_chromosome:_1	AUGUSTUS	gene	116313347	116315060	.	-	.	ID=g5039;
OY776276.1_Linnaemya_vulpina_genome_assembly,_chromosome:_1	AUGUSTUS	mRNA	116313347	116315060	1	-	.	ID=g5039.t1;Parent=g5039;
OY776276.1_Linnaemya_vulpina_genome_assembly,_chromosome:_1	AUGUSTUS	stop_codon	116313347	116313349	.	-	0	ID=g5039.t1.stop1;Parent=g5039.t1;
OY776276.1_Linnaemya_vulpina_genome_assembly,_chromosome:_1	AUGUSTUS	CDS	116313347	116314056	1	-	2	ID=g5039.t1.CDS1;Parent=g5039.t1;
OY776276.1_Linnaemya_vulpina_genome_assembly,_chromosome:_1	AUGUSTUS	exon	116313347	116314056	.	-	.	ID=g5039.t1.exon1;Parent=g5039.t1;
OY776276.1_Linnaemya_vulpina_genome_assembly,_chromosome:_1	AUGUSTUS	intron	116314057	116314202	1	-	.	ID=g5039.t1.intron1;Parent=g5039.t1;
OY776276.1_Linnaemya_vulpina_genome_assembly,_chromosome:_1	AUGUSTUS	CDS	116314203	116314742	1	-	2	ID=g5039.t1.CDS2;Parent=g5039.t1;
OY776276.1_Linnaemya_vulpina_genome_assembly,_chromosome:_1	AUGUSTUS	exon	116314203	116314742	.	-	.	ID=g5039.t1.exon2;Parent=g5039.t1;
OY776276.1_Linnaemya_vulpina_genome_assembly,_chromosome:_1	AUGUSTUS	intron	116314743	116314810	1	-	.	ID=g5039.t1.intron2;Parent=g5039.t1;
OY776276.1_Linnaemya_vulpina_genome_assembly,_chromosome:_1	AUGUSTUS	CDS	116314811	116315060	1	-	0	ID=g5039.t1.CDS3;Parent=g5039.t1;
OY776276.1_Linnaemya_vulpina_genome_assembly,_chromosome:_1	AUGUSTUS	exon	116314811	116315060	.	-	.	ID=g5039.t1.exon3;Parent=g5039.t1;
OY776276.1_Linnaemya_vulpina_genome_assembly,_chromosome:_1	AUGUSTUS	start_codon	116315058	116315060	.	-	0	ID=g5039.t1.start1;Parent=g5039.t1;
OY776276.1_Linnaemya_vulpina_genome_assembly,_chromosome:_1	AUGUSTUS	gene	116320197	116325020	.	-	.	ID=g5040;
OY776276.1_Linnaemya_vulpina_genome_assembly,_chromosome:_1	AUGUSTUS	mRNA	116320197	116325020	1	-	.	ID=g5040.t1;Parent=g5040;
OY776276.1_Linnaemya_vulpina_genome_assembly,_chromosome:_1	AUGUSTUS	stop_codon	116320197	116320199	.	-	0	ID=g5040.t1.stop1;Parent=g5040.t1;
OY776276.1_Linnaemya_vulpina_genome_assembly,_chromosome:_1	AUGUSTUS	CDS	116320197	116320391	1	-	0	ID=g5040.t1.CDS1;Parent=g5040.t1;
OY776276.1_Linnaemya_vulpina_genome_assembly,_chromosome:_1	AUGUSTUS	exon	116320197	116320391	.	-	.	ID=g5040.t1.exon1;Parent=g5040.t1;
OY776276.1_Linnaemya_vulpina_genome_assembly,_chromosome:_1	AUGUSTUS	intron	116320392	116320460	1	-	.	ID=g5040.t1.intron1;Parent=g5040.t1;
OY776276.1_Linnaemya_vulpina_genome_assembly,_chromosome:_1	AUGUSTUS	CDS	116320461	116320747	1	-	2	ID=g5040.t1.CDS2;Parent=g5040.t1;
OY776276.1_Linnaemya_vulpina_genome_assembly,_chromosome:_1	AUGUSTUS	exon	116320461	116320747	.	-	.	ID=g5040.t1.exon2;Parent=g5040.t1;
OY776276.1_Linnaemya_vulpina_genome_assembly,_chromosome:_1	AUGUSTUS	intron	116320748	116320822	1	-	.	ID=g5040.t1.intron2;Parent=g5040.t1;
OY776276.1_Linnaemya_vulpina_genome_assembly,_chromosome:_1	AUGUSTUS	CDS	116320823	116321615	1	-	0	ID=g5040.t1.CDS3;Parent=g5040.t1;
OY776276.1_Linnaemya_vulpina_genome_assembly,_chromosome:_1	AUGUSTUS	exon	116320823	116321615	.	-	.	ID=g5040.t1.exon3;Parent=g5040.t1;
OY776276.1_Linnaemya_vulpina_genome_assembly,_chromosome:_1	AUGUSTUS	intron	116321616	116321675	1	-	.	ID=g5040.t1.intron3;Parent=g5040.t1;
OY776276.1_Linnaemya_vulpina_genome_assembly,_chromosome:_1	AUGUSTUS	CDS	116321676	116321905	1	-	2	ID=g5040.t1.CDS4;Parent=g5040.t1;
OY776276.1_Linnaemya_vulpina_genome_assembly,_chromosome:_1	AUGUSTUS	exon	116321676	116321905	.	-	.	ID=g5040.t1.exon4;Parent=g5040.t1;
OY776276.1_Linnaemya_vulpina_genome_assembly,_chromosome:_1	AUGUSTUS	intron	116321906	116324980	1	-	.	ID=g5040.t1.intron4;Parent=g5040.t1;
OY776276.1_Linnaemya_vulpina_genome_assembly,_chromosome:_1	AUGUSTUS	CDS	116324981	116325020	1	-	0	ID=g5040.t1.CDS5;Parent=g5040.t1;
OY776276.1_Linnaemya_vulpina_genome_assembly,_chromosome:_1	AUGUSTUS	exon	116324981	116325020	.	-	.	ID=g5040.t1.exon5;Parent=g5040.t1;
OY776276.1_Linnaemya_vulpina_genome_assembly,_chromosome:_1	AUGUSTUS	start_codon	116325018	116325020	.	-	0	ID=g5040.t1.start1;Parent=g5040.t1;
OY776276.1_Linnaemya_vulpina_genome_assembly,_chromosome:_1	AUGUSTUS	gene	116333914	116335751	.	-	.	ID=g5041;
OY776276.1_Linnaemya_vulpina_genome_assembly,_chromosome:_1	AUGUSTUS	mRNA	116333914	116335751	1	-	.	ID=g5041.t1;Parent=g5041;
OY776276.1_Linnaemya_vulpina_genome_assembly,_chromosome:_1	AUGUSTUS	stop_codon	116333914	116333916	.	-	0	ID=g5041.t1.stop1;Parent=g5041.t1;
OY776276.1_Linnaemya_vulpina_genome_assembly,_chromosome:_1	AUGUSTUS	CDS	116333914	116334002	1	-	2	ID=g5041.t1.CDS1;Parent=g5041.t1;
OY776276.1_Linnaemya_vulpina_genome_assembly,_chromosome:_1	AUGUSTUS	exon	116333914	116334002	.	-	.	ID=g5041.t1.exon1;Parent=g5041.t1;
OY776276.1_Linnaemya_vulpina_genome_assembly,_chromosome:_1	AUGUSTUS	intron	116334003	116334062	1	-	.	ID=g5041.t1.intron1;Parent=g5041.t1;
OY776276.1_Linnaemya_vulpina_genome_assembly,_chromosome:_1	AUGUSTUS	CDS	116334063	116334436	1	-	1	ID=g5041.t1.CDS2;Parent=g5041.t1;
OY776276.1_Linnaemya_vulpina_genome_assembly,_chromosome:_1	AUGUSTUS	exon	116334063	116334436	.	-	.	ID=g5041.t1.exon2;Parent=g5041.t1;
OY776276.1_Linnaemya_vulpina_genome_assembly,_chromosome:_1	AUGUSTUS	intron	116334437	116334925	1	-	.	ID=g5041.t1.intron2;Parent=g5041.t1;
OY776276.1_Linnaemya_vulpina_genome_assembly,_chromosome:_1	AUGUSTUS	CDS	116334926	116335112	1	-	2	ID=g5041.t1.CDS3;Parent=g5041.t1;
OY776276.1_Linnaemya_vulpina_genome_assembly,_chromosome:_1	AUGUSTUS	exon	116334926	116335112	.	-	.	ID=g5041.t1.exon3;Parent=g5041.t1;
OY776276.1_Linnaemya_vulpina_genome_assembly,_chromosome:_1	AUGUSTUS	intron	116335113	116335189	1	-	.	ID=g5041.t1.intron3;Parent=g5041.t1;
OY776276.1_Linnaemya_vulpina_genome_assembly,_chromosome:_1	AUGUSTUS	CDS	116335190	116335751	1	-	0	ID=g5041.t1.CDS4;Parent=g5041.t1;
OY776276.1_Linnaemya_vulpina_genome_assembly,_chromosome:_1	AUGUSTUS	exon	116335190	116335751	.	-	.	ID=g5041.t1.exon4;Parent=g5041.t1;
OY776276.1_Linnaemya_vulpina_genome_assembly,_chromosome:_1	AUGUSTUS	start_codon	116335749	116335751	.	-	0	ID=g5041.t1.start1;Parent=g5041.t1;
OY776276.1_Linnaemya_vulpina_genome_assembly,_chromosome:_1	AUGUSTUS	gene	116351155	116353722	.	-	.	ID=g5042;
OY776276.1_Linnaemya_vulpina_genome_assembly,_chromosome:_1	AUGUSTUS	mRNA	116351155	116353722	1	-	.	ID=g5042.t1;Parent=g5042;
OY776276.1_Linnaemya_vulpina_genome_assembly,_chromosome:_1	AUGUSTUS	stop_codon	116351155	116351157	.	-	0	ID=g5042.t1.stop1;Parent=g5042.t1;
OY776276.1_Linnaemya_vulpina_genome_assembly,_chromosome:_1	AUGUSTUS	CDS	116351155	116352381	1	-	0	ID=g5042.t1.CDS1;Parent=g5042.t1;
OY776276.1_Linnaemya_vulpina_genome_assembly,_chromosome:_1	AUGUSTUS	exon	116351155	116352381	.	-	.	ID=g5042.t1.exon1;Parent=g5042.t1;
OY776276.1_Linnaemya_vulpina_genome_assembly,_chromosome:_1	AUGUSTUS	intron	116352382	116352621	1	-	.	ID=g5042.t1.intron1;Parent=g5042.t1;
OY776276.1_Linnaemya_vulpina_genome_assembly,_chromosome:_1	AUGUSTUS	CDS	116352622	116353513	1	-	1	ID=g5042.t1.CDS2;Parent=g5042.t1;
OY776276.1_Linnaemya_vulpina_genome_assembly,_chromosome:_1	AUGUSTUS	exon	116352622	116353513	.	-	.	ID=g5042.t1.exon2;Parent=g5042.t1;
OY776276.1_Linnaemya_vulpina_genome_assembly,_chromosome:_1	AUGUSTUS	intron	116353514	116353705	1	-	.	ID=g5042.t1.intron2;Parent=g5042.t1;
OY776276.1_Linnaemya_vulpina_genome_assembly,_chromosome:_1	AUGUSTUS	CDS	116353706	116353722	1	-	0	ID=g5042.t1.CDS3;Parent=g5042.t1;
OY776276.1_Linnaemya_vulpina_genome_assembly,_chromosome:_1	AUGUSTUS	exon	116353706	116353722	.	-	.	ID=g5042.t1.exon3;Parent=g5042.t1;
OY776276.1_Linnaemya_vulpina_genome_assembly,_chromosome:_1	AUGUSTUS	start_codon	116353720	116353722	.	-	0	ID=g5042.t1.start1;Parent=g5042.t1;
OY776276.1_Linnaemya_vulpina_genome_assembly,_chromosome:_1	AUGUSTUS	gene	116356153	116360569	.	+	.	ID=g5043;
OY776276.1_Linnaemya_vulpina_genome_assembly,_chromosome:_1	AUGUSTUS	mRNA	116356153	116360569	0.45	+	.	ID=g5043.t1;Parent=g5043;
OY776276.1_Linnaemya_vulpina_genome_assembly,_chromosome:_1	AUGUSTUS	start_codon	116356153	116356155	.	+	0	ID=g5043.t1.start1;Parent=g5043.t1;
OY776276.1_Linnaemya_vulpina_genome_assembly,_chromosome:_1	AUGUSTUS	CDS	116356153	116356369	1	+	0	ID=g5043.t1.CDS1;Parent=g5043.t1;
OY776276.1_Linnaemya_vulpina_genome_assembly,_chromosome:_1	AUGUSTUS	exon	116356153	116356369	.	+	.	ID=g5043.t1.exon1;Parent=g5043.t1;
OY776276.1_Linnaemya_vulpina_genome_assembly,_chromosome:_1	AUGUSTUS	intron	116356370	116360543	0.45	+	.	ID=g5043.t1.intron1;Parent=g5043.t1;
OY776276.1_Linnaemya_vulpina_genome_assembly,_chromosome:_1	AUGUSTUS	CDS	116360544	116360569	0.45	+	2	ID=g5043.t1.CDS2;Parent=g5043.t1;
OY776276.1_Linnaemya_vulpina_genome_assembly,_chromosome:_1	AUGUSTUS	exon	116360544	116360569	.	+	.	ID=g5043.t1.exon2;Parent=g5043.t1;
OY776276.1_Linnaemya_vulpina_genome_assembly,_chromosome:_1	AUGUSTUS	stop_codon	116360567	116360569	.	+	0	ID=g5043.t1.stop1;Parent=g5043.t1;
OY776276.1_Linnaemya_vulpina_genome_assembly,_chromosome:_1	AUGUSTUS	gene	116396820	116398305	.	+	.	ID=g5044;
OY776276.1_Linnaemya_vulpina_genome_assembly,_chromosome:_1	AUGUSTUS	mRNA	116396820	116398305	1	+	.	ID=g5044.t1;Parent=g5044;
OY776276.1_Linnaemya_vulpina_genome_assembly,_chromosome:_1	AUGUSTUS	start_codon	116396820	116396822	.	+	0	ID=g5044.t1.start1;Parent=g5044.t1;
OY776276.1_Linnaemya_vulpina_genome_assembly,_chromosome:_1	AUGUSTUS	CDS	116396820	116396875	1	+	0	ID=g5044.t1.CDS1;Parent=g5044.t1;
OY776276.1_Linnaemya_vulpina_genome_assembly,_chromosome:_1	AUGUSTUS	exon	116396820	116396875	.	+	.	ID=g5044.t1.exon1;Parent=g5044.t1;
OY776276.1_Linnaemya_vulpina_genome_assembly,_chromosome:_1	AUGUSTUS	intron	116396876	116397745	1	+	.	ID=g5044.t1.intron1;Parent=g5044.t1;
OY776276.1_Linnaemya_vulpina_genome_assembly,_chromosome:_1	AUGUSTUS	CDS	116397746	116397995	1	+	1	ID=g5044.t1.CDS2;Parent=g5044.t1;
OY776276.1_Linnaemya_vulpina_genome_assembly,_chromosome:_1	AUGUSTUS	exon	116397746	116397995	.	+	.	ID=g5044.t1.exon2;Parent=g5044.t1;
OY776276.1_Linnaemya_vulpina_genome_assembly,_chromosome:_1	AUGUSTUS	intron	116397996	116398086	1	+	.	ID=g5044.t1.intron2;Parent=g5044.t1;
OY776276.1_Linnaemya_vulpina_genome_assembly,_chromosome:_1	AUGUSTUS	CDS	116398087	116398305	1	+	0	ID=g5044.t1.CDS3;Parent=g5044.t1;
OY776276.1_Linnaemya_vulpina_genome_assembly,_chromosome:_1	AUGUSTUS	exon	116398087	116398305	.	+	.	ID=g5044.t1.exon3;Parent=g5044.t1;
OY776276.1_Linnaemya_vulpina_genome_assembly,_chromosome:_1	AUGUSTUS	stop_codon	116398303	116398305	.	+	0	ID=g5044.t1.stop1;Parent=g5044.t1;
OY776276.1_Linnaemya_vulpina_genome_assembly,_chromosome:_1	AUGUSTUS	gene	116401382	116402477	.	+	.	ID=g5045;
OY776276.1_Linnaemya_vulpina_genome_assembly,_chromosome:_1	AUGUSTUS	mRNA	116401382	116402477	1	+	.	ID=g5045.t1;Parent=g5045;
OY776276.1_Linnaemya_vulpina_genome_assembly,_chromosome:_1	AUGUSTUS	start_codon	116401382	116401384	.	+	0	ID=g5045.t1.start1;Parent=g5045.t1;
OY776276.1_Linnaemya_vulpina_genome_assembly,_chromosome:_1	AUGUSTUS	CDS	116401382	116401525	1	+	0	ID=g5045.t1.CDS1;Parent=g5045.t1;
OY776276.1_Linnaemya_vulpina_genome_assembly,_chromosome:_1	AUGUSTUS	exon	116401382	116401525	.	+	.	ID=g5045.t1.exon1;Parent=g5045.t1;
OY776276.1_Linnaemya_vulpina_genome_assembly,_chromosome:_1	AUGUSTUS	intron	116401526	116401587	1	+	.	ID=g5045.t1.intron1;Parent=g5045.t1;
OY776276.1_Linnaemya_vulpina_genome_assembly,_chromosome:_1	AUGUSTUS	CDS	116401588	116401860	1	+	0	ID=g5045.t1.CDS2;Parent=g5045.t1;
OY776276.1_Linnaemya_vulpina_genome_assembly,_chromosome:_1	AUGUSTUS	exon	116401588	116401860	.	+	.	ID=g5045.t1.exon2;Parent=g5045.t1;
OY776276.1_Linnaemya_vulpina_genome_assembly,_chromosome:_1	AUGUSTUS	intron	116401861	116401965	1	+	.	ID=g5045.t1.intron2;Parent=g5045.t1;
OY776276.1_Linnaemya_vulpina_genome_assembly,_chromosome:_1	AUGUSTUS	CDS	116401966	116402090	1	+	0	ID=g5045.t1.CDS3;Parent=g5045.t1;
OY776276.1_Linnaemya_vulpina_genome_assembly,_chromosome:_1	AUGUSTUS	exon	116401966	116402090	.	+	.	ID=g5045.t1.exon3;Parent=g5045.t1;
OY776276.1_Linnaemya_vulpina_genome_assembly,_chromosome:_1	AUGUSTUS	intron	116402091	116402145	1	+	.	ID=g5045.t1.intron3;Parent=g5045.t1;
OY776276.1_Linnaemya_vulpina_genome_assembly,_chromosome:_1	AUGUSTUS	CDS	116402146	116402235	1	+	1	ID=g5045.t1.CDS4;Parent=g5045.t1;
OY776276.1_Linnaemya_vulpina_genome_assembly,_chromosome:_1	AUGUSTUS	exon	116402146	116402235	.	+	.	ID=g5045.t1.exon4;Parent=g5045.t1;
OY776276.1_Linnaemya_vulpina_genome_assembly,_chromosome:_1	AUGUSTUS	intron	116402236	116402284	1	+	.	ID=g5045.t1.intron4;Parent=g5045.t1;
OY776276.1_Linnaemya_vulpina_genome_assembly,_chromosome:_1	AUGUSTUS	CDS	116402285	116402477	1	+	1	ID=g5045.t1.CDS5;Parent=g5045.t1;
OY776276.1_Linnaemya_vulpina_genome_assembly,_chromosome:_1	AUGUSTUS	exon	116402285	116402477	.	+	.	ID=g5045.t1.exon5;Parent=g5045.t1;
OY776276.1_Linnaemya_vulpina_genome_assembly,_chromosome:_1	AUGUSTUS	stop_codon	116402475	116402477	.	+	0	ID=g5045.t1.stop1;Parent=g5045.t1;
OY776276.1_Linnaemya_vulpina_genome_assembly,_chromosome:_1	AUGUSTUS	gene	116404891	116407535	.	+	.	ID=g5046;
OY776276.1_Linnaemya_vulpina_genome_assembly,_chromosome:_1	AUGUSTUS	mRNA	116404891	116407535	1	+	.	ID=g5046.t1;Parent=g5046;
OY776276.1_Linnaemya_vulpina_genome_assembly,_chromosome:_1	AUGUSTUS	start_codon	116404891	116404893	.	+	0	ID=g5046.t1.start1;Parent=g5046.t1;
OY776276.1_Linnaemya_vulpina_genome_assembly,_chromosome:_1	AUGUSTUS	CDS	116404891	116404957	1	+	0	ID=g5046.t1.CDS1;Parent=g5046.t1;
OY776276.1_Linnaemya_vulpina_genome_assembly,_chromosome:_1	AUGUSTUS	exon	116404891	116404957	.	+	.	ID=g5046.t1.exon1;Parent=g5046.t1;
OY776276.1_Linnaemya_vulpina_genome_assembly,_chromosome:_1	AUGUSTUS	intron	116404958	116405032	1	+	.	ID=g5046.t1.intron1;Parent=g5046.t1;
OY776276.1_Linnaemya_vulpina_genome_assembly,_chromosome:_1	AUGUSTUS	CDS	116405033	116405218	1	+	2	ID=g5046.t1.CDS2;Parent=g5046.t1;
OY776276.1_Linnaemya_vulpina_genome_assembly,_chromosome:_1	AUGUSTUS	exon	116405033	116405218	.	+	.	ID=g5046.t1.exon2;Parent=g5046.t1;
OY776276.1_Linnaemya_vulpina_genome_assembly,_chromosome:_1	AUGUSTUS	intron	116405219	116405976	1	+	.	ID=g5046.t1.intron2;Parent=g5046.t1;
OY776276.1_Linnaemya_vulpina_genome_assembly,_chromosome:_1	AUGUSTUS	CDS	116405977	116406276	1	+	2	ID=g5046.t1.CDS3;Parent=g5046.t1;
OY776276.1_Linnaemya_vulpina_genome_assembly,_chromosome:_1	AUGUSTUS	exon	116405977	116406276	.	+	.	ID=g5046.t1.exon3;Parent=g5046.t1;
OY776276.1_Linnaemya_vulpina_genome_assembly,_chromosome:_1	AUGUSTUS	intron	116406277	116406338	1	+	.	ID=g5046.t1.intron3;Parent=g5046.t1;
OY776276.1_Linnaemya_vulpina_genome_assembly,_chromosome:_1	AUGUSTUS	CDS	116406339	116406489	1	+	2	ID=g5046.t1.CDS4;Parent=g5046.t1;
OY776276.1_Linnaemya_vulpina_genome_assembly,_chromosome:_1	AUGUSTUS	exon	116406339	116406489	.	+	.	ID=g5046.t1.exon4;Parent=g5046.t1;
OY776276.1_Linnaemya_vulpina_genome_assembly,_chromosome:_1	AUGUSTUS	intron	116406490	116406557	1	+	.	ID=g5046.t1.intron4;Parent=g5046.t1;
OY776276.1_Linnaemya_vulpina_genome_assembly,_chromosome:_1	AUGUSTUS	CDS	116406558	116406714	1	+	1	ID=g5046.t1.CDS5;Parent=g5046.t1;
OY776276.1_Linnaemya_vulpina_genome_assembly,_chromosome:_1	AUGUSTUS	exon	116406558	116406714	.	+	.	ID=g5046.t1.exon5;Parent=g5046.t1;
OY776276.1_Linnaemya_vulpina_genome_assembly,_chromosome:_1	AUGUSTUS	intron	116406715	116406772	1	+	.	ID=g5046.t1.intron5;Parent=g5046.t1;
OY776276.1_Linnaemya_vulpina_genome_assembly,_chromosome:_1	AUGUSTUS	CDS	116406773	116407106	1	+	0	ID=g5046.t1.CDS6;Parent=g5046.t1;
OY776276.1_Linnaemya_vulpina_genome_assembly,_chromosome:_1	AUGUSTUS	exon	116406773	116407106	.	+	.	ID=g5046.t1.exon6;Parent=g5046.t1;
OY776276.1_Linnaemya_vulpina_genome_assembly,_chromosome:_1	AUGUSTUS	intron	116407107	116407473	1	+	.	ID=g5046.t1.intron6;Parent=g5046.t1;
OY776276.1_Linnaemya_vulpina_genome_assembly,_chromosome:_1	AUGUSTUS	CDS	116407474	116407535	1	+	2	ID=g5046.t1.CDS7;Parent=g5046.t1;
OY776276.1_Linnaemya_vulpina_genome_assembly,_chromosome:_1	AUGUSTUS	exon	116407474	116407535	.	+	.	ID=g5046.t1.exon7;Parent=g5046.t1;
OY776276.1_Linnaemya_vulpina_genome_assembly,_chromosome:_1	AUGUSTUS	stop_codon	116407533	116407535	.	+	0	ID=g5046.t1.stop1;Parent=g5046.t1;
OY776276.1_Linnaemya_vulpina_genome_assembly,_chromosome:_1	AUGUSTUS	gene	116410796	116412271	.	+	.	ID=g5047;
OY776276.1_Linnaemya_vulpina_genome_assembly,_chromosome:_1	AUGUSTUS	mRNA	116410796	116412271	1	+	.	ID=g5047.t1;Parent=g5047;
OY776276.1_Linnaemya_vulpina_genome_assembly,_chromosome:_1	AUGUSTUS	start_codon	116410796	116410798	.	+	0	ID=g5047.t1.start1;Parent=g5047.t1;
OY776276.1_Linnaemya_vulpina_genome_assembly,_chromosome:_1	AUGUSTUS	CDS	116410796	116412271	1	+	0	ID=g5047.t1.CDS1;Parent=g5047.t1;
OY776276.1_Linnaemya_vulpina_genome_assembly,_chromosome:_1	AUGUSTUS	exon	116410796	116412271	.	+	.	ID=g5047.t1.exon1;Parent=g5047.t1;
OY776276.1_Linnaemya_vulpina_genome_assembly,_chromosome:_1	AUGUSTUS	stop_codon	116412269	116412271	.	+	0	ID=g5047.t1.stop1;Parent=g5047.t1;
OY776276.1_Linnaemya_vulpina_genome_assembly,_chromosome:_1	AUGUSTUS	gene	116413541	116420743	.	-	.	ID=g5048;
OY776276.1_Linnaemya_vulpina_genome_assembly,_chromosome:_1	AUGUSTUS	mRNA	116413541	116420743	1	-	.	ID=g5048.t1;Parent=g5048;
OY776276.1_Linnaemya_vulpina_genome_assembly,_chromosome:_1	AUGUSTUS	stop_codon	116413541	116413543	.	-	0	ID=g5048.t1.stop1;Parent=g5048.t1;
OY776276.1_Linnaemya_vulpina_genome_assembly,_chromosome:_1	AUGUSTUS	CDS	116413541	116413764	1	-	2	ID=g5048.t1.CDS1;Parent=g5048.t1;
OY776276.1_Linnaemya_vulpina_genome_assembly,_chromosome:_1	AUGUSTUS	exon	116413541	116413764	.	-	.	ID=g5048.t1.exon1;Parent=g5048.t1;
OY776276.1_Linnaemya_vulpina_genome_assembly,_chromosome:_1	AUGUSTUS	intron	116413765	116419203	1	-	.	ID=g5048.t1.intron1;Parent=g5048.t1;
OY776276.1_Linnaemya_vulpina_genome_assembly,_chromosome:_1	AUGUSTUS	CDS	116419204	116420580	1	-	2	ID=g5048.t1.CDS2;Parent=g5048.t1;
OY776276.1_Linnaemya_vulpina_genome_assembly,_chromosome:_1	AUGUSTUS	exon	116419204	116420580	.	-	.	ID=g5048.t1.exon2;Parent=g5048.t1;
OY776276.1_Linnaemya_vulpina_genome_assembly,_chromosome:_1	AUGUSTUS	intron	116420581	116420634	1	-	.	ID=g5048.t1.intron2;Parent=g5048.t1;
OY776276.1_Linnaemya_vulpina_genome_assembly,_chromosome:_1	AUGUSTUS	CDS	116420635	116420743	1	-	0	ID=g5048.t1.CDS3;Parent=g5048.t1;
OY776276.1_Linnaemya_vulpina_genome_assembly,_chromosome:_1	AUGUSTUS	exon	116420635	116420743	.	-	.	ID=g5048.t1.exon3;Parent=g5048.t1;
OY776276.1_Linnaemya_vulpina_genome_assembly,_chromosome:_1	AUGUSTUS	start_codon	116420741	116420743	.	-	0	ID=g5048.t1.start1;Parent=g5048.t1;
OY776276.1_Linnaemya_vulpina_genome_assembly,_chromosome:_1	AUGUSTUS	gene	116421473	116422228	.	-	.	ID=g5049;
OY776276.1_Linnaemya_vulpina_genome_assembly,_chromosome:_1	AUGUSTUS	mRNA	116421473	116422228	1	-	.	ID=g5049.t1;Parent=g5049;
OY776276.1_Linnaemya_vulpina_genome_assembly,_chromosome:_1	AUGUSTUS	stop_codon	116421473	116421475	.	-	0	ID=g5049.t1.stop1;Parent=g5049.t1;
OY776276.1_Linnaemya_vulpina_genome_assembly,_chromosome:_1	AUGUSTUS	CDS	116421473	116421881	1	-	1	ID=g5049.t1.CDS1;Parent=g5049.t1;
OY776276.1_Linnaemya_vulpina_genome_assembly,_chromosome:_1	AUGUSTUS	exon	116421473	116421881	.	-	.	ID=g5049.t1.exon1;Parent=g5049.t1;
OY776276.1_Linnaemya_vulpina_genome_assembly,_chromosome:_1	AUGUSTUS	intron	116421882	116421942	1	-	.	ID=g5049.t1.intron1;Parent=g5049.t1;
OY776276.1_Linnaemya_vulpina_genome_assembly,_chromosome:_1	AUGUSTUS	CDS	116421943	116422052	1	-	0	ID=g5049.t1.CDS2;Parent=g5049.t1;
OY776276.1_Linnaemya_vulpina_genome_assembly,_chromosome:_1	AUGUSTUS	exon	116421943	116422052	.	-	.	ID=g5049.t1.exon2;Parent=g5049.t1;
OY776276.1_Linnaemya_vulpina_genome_assembly,_chromosome:_1	AUGUSTUS	intron	116422053	116422120	1	-	.	ID=g5049.t1.intron2;Parent=g5049.t1;
OY776276.1_Linnaemya_vulpina_genome_assembly,_chromosome:_1	AUGUSTUS	CDS	116422121	116422228	1	-	0	ID=g5049.t1.CDS3;Parent=g5049.t1;
OY776276.1_Linnaemya_vulpina_genome_assembly,_chromosome:_1	AUGUSTUS	exon	116422121	116422228	.	-	.	ID=g5049.t1.exon3;Parent=g5049.t1;
OY776276.1_Linnaemya_vulpina_genome_assembly,_chromosome:_1	AUGUSTUS	start_codon	116422226	116422228	.	-	0	ID=g5049.t1.start1;Parent=g5049.t1;
OY776276.1_Linnaemya_vulpina_genome_assembly,_chromosome:_1	AUGUSTUS	gene	116428208	116432731	.	+	.	ID=g5050;
OY776276.1_Linnaemya_vulpina_genome_assembly,_chromosome:_1	AUGUSTUS	mRNA	116428208	116432731	1	+	.	ID=g5050.t1;Parent=g5050;
OY776276.1_Linnaemya_vulpina_genome_assembly,_chromosome:_1	AUGUSTUS	start_codon	116428208	116428210	.	+	0	ID=g5050.t1.start1;Parent=g5050.t1;
OY776276.1_Linnaemya_vulpina_genome_assembly,_chromosome:_1	AUGUSTUS	CDS	116428208	116428310	1	+	0	ID=g5050.t1.CDS1;Parent=g5050.t1;
OY776276.1_Linnaemya_vulpina_genome_assembly,_chromosome:_1	AUGUSTUS	exon	116428208	116428310	.	+	.	ID=g5050.t1.exon1;Parent=g5050.t1;
OY776276.1_Linnaemya_vulpina_genome_assembly,_chromosome:_1	AUGUSTUS	intron	116428311	116430389	1	+	.	ID=g5050.t1.intron1;Parent=g5050.t1;
OY776276.1_Linnaemya_vulpina_genome_assembly,_chromosome:_1	AUGUSTUS	CDS	116430390	116432116	1	+	2	ID=g5050.t1.CDS2;Parent=g5050.t1;
OY776276.1_Linnaemya_vulpina_genome_assembly,_chromosome:_1	AUGUSTUS	exon	116430390	116432116	.	+	.	ID=g5050.t1.exon2;Parent=g5050.t1;
OY776276.1_Linnaemya_vulpina_genome_assembly,_chromosome:_1	AUGUSTUS	intron	116432117	116432198	1	+	.	ID=g5050.t1.intron2;Parent=g5050.t1;
OY776276.1_Linnaemya_vulpina_genome_assembly,_chromosome:_1	AUGUSTUS	CDS	116432199	116432432	1	+	0	ID=g5050.t1.CDS3;Parent=g5050.t1;
OY776276.1_Linnaemya_vulpina_genome_assembly,_chromosome:_1	AUGUSTUS	exon	116432199	116432432	.	+	.	ID=g5050.t1.exon3;Parent=g5050.t1;
OY776276.1_Linnaemya_vulpina_genome_assembly,_chromosome:_1	AUGUSTUS	intron	116432433	116432506	1	+	.	ID=g5050.t1.intron3;Parent=g5050.t1;
OY776276.1_Linnaemya_vulpina_genome_assembly,_chromosome:_1	AUGUSTUS	CDS	116432507	116432731	1	+	0	ID=g5050.t1.CDS4;Parent=g5050.t1;
OY776276.1_Linnaemya_vulpina_genome_assembly,_chromosome:_1	AUGUSTUS	exon	116432507	116432731	.	+	.	ID=g5050.t1.exon4;Parent=g5050.t1;
OY776276.1_Linnaemya_vulpina_genome_assembly,_chromosome:_1	AUGUSTUS	stop_codon	116432729	116432731	.	+	0	ID=g5050.t1.stop1;Parent=g5050.t1;
OY776276.1_Linnaemya_vulpina_genome_assembly,_chromosome:_1	AUGUSTUS	gene	116434125	116436411	.	-	.	ID=g5051;
OY776276.1_Linnaemya_vulpina_genome_assembly,_chromosome:_1	AUGUSTUS	mRNA	116434125	116436411	1	-	.	ID=g5051.t1;Parent=g5051;
OY776276.1_Linnaemya_vulpina_genome_assembly,_chromosome:_1	AUGUSTUS	stop_codon	116434125	116434127	.	-	0	ID=g5051.t1.stop1;Parent=g5051.t1;
OY776276.1_Linnaemya_vulpina_genome_assembly,_chromosome:_1	AUGUSTUS	CDS	116434125	116434342	1	-	2	ID=g5051.t1.CDS1;Parent=g5051.t1;
OY776276.1_Linnaemya_vulpina_genome_assembly,_chromosome:_1	AUGUSTUS	exon	116434125	116434342	.	-	.	ID=g5051.t1.exon1;Parent=g5051.t1;
OY776276.1_Linnaemya_vulpina_genome_assembly,_chromosome:_1	AUGUSTUS	intron	116434343	116434410	1	-	.	ID=g5051.t1.intron1;Parent=g5051.t1;
OY776276.1_Linnaemya_vulpina_genome_assembly,_chromosome:_1	AUGUSTUS	CDS	116434411	116434611	1	-	2	ID=g5051.t1.CDS2;Parent=g5051.t1;
OY776276.1_Linnaemya_vulpina_genome_assembly,_chromosome:_1	AUGUSTUS	exon	116434411	116434611	.	-	.	ID=g5051.t1.exon2;Parent=g5051.t1;
OY776276.1_Linnaemya_vulpina_genome_assembly,_chromosome:_1	AUGUSTUS	intron	116434612	116435005	1	-	.	ID=g5051.t1.intron2;Parent=g5051.t1;
OY776276.1_Linnaemya_vulpina_genome_assembly,_chromosome:_1	AUGUSTUS	CDS	116435006	116435221	1	-	2	ID=g5051.t1.CDS3;Parent=g5051.t1;
OY776276.1_Linnaemya_vulpina_genome_assembly,_chromosome:_1	AUGUSTUS	exon	116435006	116435221	.	-	.	ID=g5051.t1.exon3;Parent=g5051.t1;
OY776276.1_Linnaemya_vulpina_genome_assembly,_chromosome:_1	AUGUSTUS	intron	116435222	116435273	1	-	.	ID=g5051.t1.intron3;Parent=g5051.t1;
OY776276.1_Linnaemya_vulpina_genome_assembly,_chromosome:_1	AUGUSTUS	CDS	116435274	116435497	1	-	1	ID=g5051.t1.CDS4;Parent=g5051.t1;
OY776276.1_Linnaemya_vulpina_genome_assembly,_chromosome:_1	AUGUSTUS	exon	116435274	116435497	.	-	.	ID=g5051.t1.exon4;Parent=g5051.t1;
OY776276.1_Linnaemya_vulpina_genome_assembly,_chromosome:_1	AUGUSTUS	intron	116435498	116435836	1	-	.	ID=g5051.t1.intron4;Parent=g5051.t1;
OY776276.1_Linnaemya_vulpina_genome_assembly,_chromosome:_1	AUGUSTUS	CDS	116435837	116436002	1	-	2	ID=g5051.t1.CDS5;Parent=g5051.t1;
OY776276.1_Linnaemya_vulpina_genome_assembly,_chromosome:_1	AUGUSTUS	exon	116435837	116436002	.	-	.	ID=g5051.t1.exon5;Parent=g5051.t1;
OY776276.1_Linnaemya_vulpina_genome_assembly,_chromosome:_1	AUGUSTUS	intron	116436003	116436266	1	-	.	ID=g5051.t1.intron5;Parent=g5051.t1;
OY776276.1_Linnaemya_vulpina_genome_assembly,_chromosome:_1	AUGUSTUS	CDS	116436267	116436411	1	-	0	ID=g5051.t1.CDS6;Parent=g5051.t1;
OY776276.1_Linnaemya_vulpina_genome_assembly,_chromosome:_1	AUGUSTUS	exon	116436267	116436411	.	-	.	ID=g5051.t1.exon6;Parent=g5051.t1;
OY776276.1_Linnaemya_vulpina_genome_assembly,_chromosome:_1	AUGUSTUS	start_codon	116436409	116436411	.	-	0	ID=g5051.t1.start1;Parent=g5051.t1;
OY776276.1_Linnaemya_vulpina_genome_assembly,_chromosome:_1	AUGUSTUS	gene	116439355	116439796	.	+	.	ID=g5052;
OY776276.1_Linnaemya_vulpina_genome_assembly,_chromosome:_1	AUGUSTUS	mRNA	116439355	116439796	1	+	.	ID=g5052.t1;Parent=g5052;
OY776276.1_Linnaemya_vulpina_genome_assembly,_chromosome:_1	AUGUSTUS	start_codon	116439355	116439357	.	+	0	ID=g5052.t1.start1;Parent=g5052.t1;
OY776276.1_Linnaemya_vulpina_genome_assembly,_chromosome:_1	AUGUSTUS	CDS	116439355	116439480	1	+	0	ID=g5052.t1.CDS1;Parent=g5052.t1;
OY776276.1_Linnaemya_vulpina_genome_assembly,_chromosome:_1	AUGUSTUS	exon	116439355	116439480	.	+	.	ID=g5052.t1.exon1;Parent=g5052.t1;
OY776276.1_Linnaemya_vulpina_genome_assembly,_chromosome:_1	AUGUSTUS	intron	116439481	116439649	1	+	.	ID=g5052.t1.intron1;Parent=g5052.t1;
OY776276.1_Linnaemya_vulpina_genome_assembly,_chromosome:_1	AUGUSTUS	CDS	116439650	116439796	1	+	0	ID=g5052.t1.CDS2;Parent=g5052.t1;
OY776276.1_Linnaemya_vulpina_genome_assembly,_chromosome:_1	AUGUSTUS	exon	116439650	116439796	.	+	.	ID=g5052.t1.exon2;Parent=g5052.t1;
OY776276.1_Linnaemya_vulpina_genome_assembly,_chromosome:_1	AUGUSTUS	stop_codon	116439794	116439796	.	+	0	ID=g5052.t1.stop1;Parent=g5052.t1;
OY776276.1_Linnaemya_vulpina_genome_assembly,_chromosome:_1	AUGUSTUS	gene	116442449	116448099	.	+	.	ID=g5053;
OY776276.1_Linnaemya_vulpina_genome_assembly,_chromosome:_1	AUGUSTUS	mRNA	116442449	116448099	1	+	.	ID=g5053.t1;Parent=g5053;
OY776276.1_Linnaemya_vulpina_genome_assembly,_chromosome:_1	AUGUSTUS	start_codon	116442449	116442451	.	+	0	ID=g5053.t1.start1;Parent=g5053.t1;
OY776276.1_Linnaemya_vulpina_genome_assembly,_chromosome:_1	AUGUSTUS	CDS	116442449	116442844	1	+	0	ID=g5053.t1.CDS1;Parent=g5053.t1;
OY776276.1_Linnaemya_vulpina_genome_assembly,_chromosome:_1	AUGUSTUS	exon	116442449	116442844	.	+	.	ID=g5053.t1.exon1;Parent=g5053.t1;
OY776276.1_Linnaemya_vulpina_genome_assembly,_chromosome:_1	AUGUSTUS	intron	116442845	116445238	1	+	.	ID=g5053.t1.intron1;Parent=g5053.t1;
OY776276.1_Linnaemya_vulpina_genome_assembly,_chromosome:_1	AUGUSTUS	CDS	116445239	116445668	1	+	0	ID=g5053.t1.CDS2;Parent=g5053.t1;
OY776276.1_Linnaemya_vulpina_genome_assembly,_chromosome:_1	AUGUSTUS	exon	116445239	116445668	.	+	.	ID=g5053.t1.exon2;Parent=g5053.t1;
OY776276.1_Linnaemya_vulpina_genome_assembly,_chromosome:_1	AUGUSTUS	intron	116445669	116445738	1	+	.	ID=g5053.t1.intron2;Parent=g5053.t1;
OY776276.1_Linnaemya_vulpina_genome_assembly,_chromosome:_1	AUGUSTUS	CDS	116445739	116445957	1	+	2	ID=g5053.t1.CDS3;Parent=g5053.t1;
OY776276.1_Linnaemya_vulpina_genome_assembly,_chromosome:_1	AUGUSTUS	exon	116445739	116445957	.	+	.	ID=g5053.t1.exon3;Parent=g5053.t1;
OY776276.1_Linnaemya_vulpina_genome_assembly,_chromosome:_1	AUGUSTUS	intron	116445958	116446297	1	+	.	ID=g5053.t1.intron3;Parent=g5053.t1;
OY776276.1_Linnaemya_vulpina_genome_assembly,_chromosome:_1	AUGUSTUS	CDS	116446298	116446354	1	+	2	ID=g5053.t1.CDS4;Parent=g5053.t1;
OY776276.1_Linnaemya_vulpina_genome_assembly,_chromosome:_1	AUGUSTUS	exon	116446298	116446354	.	+	.	ID=g5053.t1.exon4;Parent=g5053.t1;
OY776276.1_Linnaemya_vulpina_genome_assembly,_chromosome:_1	AUGUSTUS	intron	116446355	116446936	1	+	.	ID=g5053.t1.intron4;Parent=g5053.t1;
OY776276.1_Linnaemya_vulpina_genome_assembly,_chromosome:_1	AUGUSTUS	CDS	116446937	116448099	1	+	2	ID=g5053.t1.CDS5;Parent=g5053.t1;
OY776276.1_Linnaemya_vulpina_genome_assembly,_chromosome:_1	AUGUSTUS	exon	116446937	116448099	.	+	.	ID=g5053.t1.exon5;Parent=g5053.t1;
OY776276.1_Linnaemya_vulpina_genome_assembly,_chromosome:_1	AUGUSTUS	stop_codon	116448097	116448099	.	+	0	ID=g5053.t1.stop1;Parent=g5053.t1;
OY776276.1_Linnaemya_vulpina_genome_assembly,_chromosome:_1	AUGUSTUS	mRNA	116442449	116448099	1	+	.	ID=g5053.t2;Parent=g5053;
OY776276.1_Linnaemya_vulpina_genome_assembly,_chromosome:_1	AUGUSTUS	start_codon	116442449	116442451	.	+	0	ID=g5053.t2.start1;Parent=g5053.t2;
OY776276.1_Linnaemya_vulpina_genome_assembly,_chromosome:_1	AUGUSTUS	CDS	116442449	116442844	1	+	0	ID=g5053.t2.CDS1;Parent=g5053.t2;
OY776276.1_Linnaemya_vulpina_genome_assembly,_chromosome:_1	AUGUSTUS	exon	116442449	116442844	.	+	.	ID=g5053.t2.exon1;Parent=g5053.t2;
OY776276.1_Linnaemya_vulpina_genome_assembly,_chromosome:_1	AUGUSTUS	intron	116442845	116445238	1	+	.	ID=g5053.t2.intron1;Parent=g5053.t2;
OY776276.1_Linnaemya_vulpina_genome_assembly,_chromosome:_1	AUGUSTUS	CDS	116445239	116445668	1	+	0	ID=g5053.t2.CDS2;Parent=g5053.t2;
OY776276.1_Linnaemya_vulpina_genome_assembly,_chromosome:_1	AUGUSTUS	exon	116445239	116445668	.	+	.	ID=g5053.t2.exon2;Parent=g5053.t2;
OY776276.1_Linnaemya_vulpina_genome_assembly,_chromosome:_1	AUGUSTUS	intron	116445669	116445738	1	+	.	ID=g5053.t2.intron2;Parent=g5053.t2;
OY776276.1_Linnaemya_vulpina_genome_assembly,_chromosome:_1	AUGUSTUS	CDS	116445739	116445957	1	+	2	ID=g5053.t2.CDS3;Parent=g5053.t2;
OY776276.1_Linnaemya_vulpina_genome_assembly,_chromosome:_1	AUGUSTUS	exon	116445739	116445957	.	+	.	ID=g5053.t2.exon3;Parent=g5053.t2;
OY776276.1_Linnaemya_vulpina_genome_assembly,_chromosome:_1	AUGUSTUS	intron	116445958	116446297	1	+	.	ID=g5053.t2.intron3;Parent=g5053.t2;
OY776276.1_Linnaemya_vulpina_genome_assembly,_chromosome:_1	AUGUSTUS	CDS	116446298	116446354	1	+	2	ID=g5053.t2.CDS4;Parent=g5053.t2;
OY776276.1_Linnaemya_vulpina_genome_assembly,_chromosome:_1	AUGUSTUS	exon	116446298	116446354	.	+	.	ID=g5053.t2.exon4;Parent=g5053.t2;
OY776276.1_Linnaemya_vulpina_genome_assembly,_chromosome:_1	AUGUSTUS	intron	116446355	116446888	1	+	.	ID=g5053.t2.intron4;Parent=g5053.t2;
OY776276.1_Linnaemya_vulpina_genome_assembly,_chromosome:_1	AUGUSTUS	CDS	116446889	116448099	1	+	2	ID=g5053.t2.CDS5;Parent=g5053.t2;
OY776276.1_Linnaemya_vulpina_genome_assembly,_chromosome:_1	AUGUSTUS	exon	116446889	116448099	.	+	.	ID=g5053.t2.exon5;Parent=g5053.t2;
OY776276.1_Linnaemya_vulpina_genome_assembly,_chromosome:_1	AUGUSTUS	stop_codon	116448097	116448099	.	+	0	ID=g5053.t2.stop1;Parent=g5053.t2;
OY776276.1_Linnaemya_vulpina_genome_assembly,_chromosome:_1	AUGUSTUS	gene	116453590	116454654	.	-	.	ID=g5054;
OY776276.1_Linnaemya_vulpina_genome_assembly,_chromosome:_1	AUGUSTUS	mRNA	116453590	116454654	1	-	.	ID=g5054.t1;Parent=g5054;
OY776276.1_Linnaemya_vulpina_genome_assembly,_chromosome:_1	AUGUSTUS	stop_codon	116453590	116453592	.	-	0	ID=g5054.t1.stop1;Parent=g5054.t1;
OY776276.1_Linnaemya_vulpina_genome_assembly,_chromosome:_1	AUGUSTUS	CDS	116453590	116453951	1	-	2	ID=g5054.t1.CDS1;Parent=g5054.t1;
OY776276.1_Linnaemya_vulpina_genome_assembly,_chromosome:_1	AUGUSTUS	exon	116453590	116453951	.	-	.	ID=g5054.t1.exon1;Parent=g5054.t1;
OY776276.1_Linnaemya_vulpina_genome_assembly,_chromosome:_1	AUGUSTUS	intron	116453952	116454245	1	-	.	ID=g5054.t1.intron1;Parent=g5054.t1;
OY776276.1_Linnaemya_vulpina_genome_assembly,_chromosome:_1	AUGUSTUS	CDS	116454246	116454654	1	-	0	ID=g5054.t1.CDS2;Parent=g5054.t1;
OY776276.1_Linnaemya_vulpina_genome_assembly,_chromosome:_1	AUGUSTUS	exon	116454246	116454654	.	-	.	ID=g5054.t1.exon2;Parent=g5054.t1;
OY776276.1_Linnaemya_vulpina_genome_assembly,_chromosome:_1	AUGUSTUS	start_codon	116454652	116454654	.	-	0	ID=g5054.t1.start1;Parent=g5054.t1;
OY776276.1_Linnaemya_vulpina_genome_assembly,_chromosome:_1	AUGUSTUS	gene	116455350	116456371	.	+	.	ID=g5055;
OY776276.1_Linnaemya_vulpina_genome_assembly,_chromosome:_1	AUGUSTUS	mRNA	116455350	116456371	1	+	.	ID=g5055.t1;Parent=g5055;
OY776276.1_Linnaemya_vulpina_genome_assembly,_chromosome:_1	AUGUSTUS	start_codon	116455350	116455352	.	+	0	ID=g5055.t1.start1;Parent=g5055.t1;
OY776276.1_Linnaemya_vulpina_genome_assembly,_chromosome:_1	AUGUSTUS	CDS	116455350	116455830	1	+	0	ID=g5055.t1.CDS1;Parent=g5055.t1;
OY776276.1_Linnaemya_vulpina_genome_assembly,_chromosome:_1	AUGUSTUS	exon	116455350	116455830	.	+	.	ID=g5055.t1.exon1;Parent=g5055.t1;
OY776276.1_Linnaemya_vulpina_genome_assembly,_chromosome:_1	AUGUSTUS	intron	116455831	116455889	1	+	.	ID=g5055.t1.intron1;Parent=g5055.t1;
OY776276.1_Linnaemya_vulpina_genome_assembly,_chromosome:_1	AUGUSTUS	CDS	116455890	116456371	1	+	2	ID=g5055.t1.CDS2;Parent=g5055.t1;
OY776276.1_Linnaemya_vulpina_genome_assembly,_chromosome:_1	AUGUSTUS	exon	116455890	116456371	.	+	.	ID=g5055.t1.exon2;Parent=g5055.t1;
OY776276.1_Linnaemya_vulpina_genome_assembly,_chromosome:_1	AUGUSTUS	stop_codon	116456369	116456371	.	+	0	ID=g5055.t1.stop1;Parent=g5055.t1;
OY776276.1_Linnaemya_vulpina_genome_assembly,_chromosome:_1	AUGUSTUS	gene	116456899	116457463	.	-	.	ID=g5056;
OY776276.1_Linnaemya_vulpina_genome_assembly,_chromosome:_1	AUGUSTUS	mRNA	116456899	116457463	1	-	.	ID=g5056.t1;Parent=g5056;
OY776276.1_Linnaemya_vulpina_genome_assembly,_chromosome:_1	AUGUSTUS	stop_codon	116456899	116456901	.	-	0	ID=g5056.t1.stop1;Parent=g5056.t1;
OY776276.1_Linnaemya_vulpina_genome_assembly,_chromosome:_1	AUGUSTUS	CDS	116456899	116457315	1	-	0	ID=g5056.t1.CDS1;Parent=g5056.t1;
OY776276.1_Linnaemya_vulpina_genome_assembly,_chromosome:_1	AUGUSTUS	exon	116456899	116457315	.	-	.	ID=g5056.t1.exon1;Parent=g5056.t1;
OY776276.1_Linnaemya_vulpina_genome_assembly,_chromosome:_1	AUGUSTUS	intron	116457316	116457421	1	-	.	ID=g5056.t1.intron1;Parent=g5056.t1;
OY776276.1_Linnaemya_vulpina_genome_assembly,_chromosome:_1	AUGUSTUS	CDS	116457422	116457463	1	-	0	ID=g5056.t1.CDS2;Parent=g5056.t1;
OY776276.1_Linnaemya_vulpina_genome_assembly,_chromosome:_1	AUGUSTUS	exon	116457422	116457463	.	-	.	ID=g5056.t1.exon2;Parent=g5056.t1;
OY776276.1_Linnaemya_vulpina_genome_assembly,_chromosome:_1	AUGUSTUS	start_codon	116457461	116457463	.	-	0	ID=g5056.t1.start1;Parent=g5056.t1;
OY776276.1_Linnaemya_vulpina_genome_assembly,_chromosome:_1	AUGUSTUS	gene	116458133	116459182	.	-	.	ID=g5057;
OY776276.1_Linnaemya_vulpina_genome_assembly,_chromosome:_1	AUGUSTUS	mRNA	116458133	116459182	1	-	.	ID=g5057.t1;Parent=g5057;
OY776276.1_Linnaemya_vulpina_genome_assembly,_chromosome:_1	AUGUSTUS	stop_codon	116458133	116458135	.	-	0	ID=g5057.t1.stop1;Parent=g5057.t1;
OY776276.1_Linnaemya_vulpina_genome_assembly,_chromosome:_1	AUGUSTUS	CDS	116458133	116458988	1	-	1	ID=g5057.t1.CDS1;Parent=g5057.t1;
OY776276.1_Linnaemya_vulpina_genome_assembly,_chromosome:_1	AUGUSTUS	exon	116458133	116458988	.	-	.	ID=g5057.t1.exon1;Parent=g5057.t1;
OY776276.1_Linnaemya_vulpina_genome_assembly,_chromosome:_1	AUGUSTUS	intron	116458989	116459051	1	-	.	ID=g5057.t1.intron1;Parent=g5057.t1;
OY776276.1_Linnaemya_vulpina_genome_assembly,_chromosome:_1	AUGUSTUS	CDS	116459052	116459182	1	-	0	ID=g5057.t1.CDS2;Parent=g5057.t1;
OY776276.1_Linnaemya_vulpina_genome_assembly,_chromosome:_1	AUGUSTUS	exon	116459052	116459182	.	-	.	ID=g5057.t1.exon2;Parent=g5057.t1;
OY776276.1_Linnaemya_vulpina_genome_assembly,_chromosome:_1	AUGUSTUS	start_codon	116459180	116459182	.	-	0	ID=g5057.t1.start1;Parent=g5057.t1;
OY776276.1_Linnaemya_vulpina_genome_assembly,_chromosome:_1	AUGUSTUS	gene	116459954	116462936	.	+	.	ID=g5058;
OY776276.1_Linnaemya_vulpina_genome_assembly,_chromosome:_1	AUGUSTUS	mRNA	116459954	116462936	1	+	.	ID=g5058.t1;Parent=g5058;
OY776276.1_Linnaemya_vulpina_genome_assembly,_chromosome:_1	AUGUSTUS	start_codon	116459954	116459956	.	+	0	ID=g5058.t1.start1;Parent=g5058.t1;
OY776276.1_Linnaemya_vulpina_genome_assembly,_chromosome:_1	AUGUSTUS	CDS	116459954	116461885	1	+	0	ID=g5058.t1.CDS1;Parent=g5058.t1;
OY776276.1_Linnaemya_vulpina_genome_assembly,_chromosome:_1	AUGUSTUS	exon	116459954	116461885	.	+	.	ID=g5058.t1.exon1;Parent=g5058.t1;
OY776276.1_Linnaemya_vulpina_genome_assembly,_chromosome:_1	AUGUSTUS	intron	116461886	116461956	1	+	.	ID=g5058.t1.intron1;Parent=g5058.t1;
OY776276.1_Linnaemya_vulpina_genome_assembly,_chromosome:_1	AUGUSTUS	CDS	116461957	116462386	1	+	0	ID=g5058.t1.CDS2;Parent=g5058.t1;
OY776276.1_Linnaemya_vulpina_genome_assembly,_chromosome:_1	AUGUSTUS	exon	116461957	116462386	.	+	.	ID=g5058.t1.exon2;Parent=g5058.t1;
OY776276.1_Linnaemya_vulpina_genome_assembly,_chromosome:_1	AUGUSTUS	intron	116462387	116462447	1	+	.	ID=g5058.t1.intron2;Parent=g5058.t1;
OY776276.1_Linnaemya_vulpina_genome_assembly,_chromosome:_1	AUGUSTUS	CDS	116462448	116462627	1	+	2	ID=g5058.t1.CDS3;Parent=g5058.t1;
OY776276.1_Linnaemya_vulpina_genome_assembly,_chromosome:_1	AUGUSTUS	exon	116462448	116462627	.	+	.	ID=g5058.t1.exon3;Parent=g5058.t1;
OY776276.1_Linnaemya_vulpina_genome_assembly,_chromosome:_1	AUGUSTUS	intron	116462628	116462682	1	+	.	ID=g5058.t1.intron3;Parent=g5058.t1;
OY776276.1_Linnaemya_vulpina_genome_assembly,_chromosome:_1	AUGUSTUS	CDS	116462683	116462936	1	+	2	ID=g5058.t1.CDS4;Parent=g5058.t1;
OY776276.1_Linnaemya_vulpina_genome_assembly,_chromosome:_1	AUGUSTUS	exon	116462683	116462936	.	+	.	ID=g5058.t1.exon4;Parent=g5058.t1;
OY776276.1_Linnaemya_vulpina_genome_assembly,_chromosome:_1	AUGUSTUS	stop_codon	116462934	116462936	.	+	0	ID=g5058.t1.stop1;Parent=g5058.t1;
OY776276.1_Linnaemya_vulpina_genome_assembly,_chromosome:_1	AUGUSTUS	gene	116463460	116471425	.	-	.	ID=g5059;
OY776276.1_Linnaemya_vulpina_genome_assembly,_chromosome:_1	AUGUSTUS	mRNA	116463460	116471425	1	-	.	ID=g5059.t1;Parent=g5059;
OY776276.1_Linnaemya_vulpina_genome_assembly,_chromosome:_1	AUGUSTUS	stop_codon	116463460	116463462	.	-	0	ID=g5059.t1.stop1;Parent=g5059.t1;
OY776276.1_Linnaemya_vulpina_genome_assembly,_chromosome:_1	AUGUSTUS	CDS	116463460	116463481	1	-	1	ID=g5059.t1.CDS1;Parent=g5059.t1;
OY776276.1_Linnaemya_vulpina_genome_assembly,_chromosome:_1	AUGUSTUS	exon	116463460	116463481	.	-	.	ID=g5059.t1.exon1;Parent=g5059.t1;
OY776276.1_Linnaemya_vulpina_genome_assembly,_chromosome:_1	AUGUSTUS	intron	116463482	116463671	1	-	.	ID=g5059.t1.intron1;Parent=g5059.t1;
OY776276.1_Linnaemya_vulpina_genome_assembly,_chromosome:_1	AUGUSTUS	CDS	116463672	116463710	1	-	1	ID=g5059.t1.CDS2;Parent=g5059.t1;
OY776276.1_Linnaemya_vulpina_genome_assembly,_chromosome:_1	AUGUSTUS	exon	116463672	116463710	.	-	.	ID=g5059.t1.exon2;Parent=g5059.t1;
OY776276.1_Linnaemya_vulpina_genome_assembly,_chromosome:_1	AUGUSTUS	intron	116463711	116463773	1	-	.	ID=g5059.t1.intron2;Parent=g5059.t1;
OY776276.1_Linnaemya_vulpina_genome_assembly,_chromosome:_1	AUGUSTUS	CDS	116463774	116464323	1	-	2	ID=g5059.t1.CDS3;Parent=g5059.t1;
OY776276.1_Linnaemya_vulpina_genome_assembly,_chromosome:_1	AUGUSTUS	exon	116463774	116464323	.	-	.	ID=g5059.t1.exon3;Parent=g5059.t1;
OY776276.1_Linnaemya_vulpina_genome_assembly,_chromosome:_1	AUGUSTUS	intron	116464324	116464387	1	-	.	ID=g5059.t1.intron3;Parent=g5059.t1;
OY776276.1_Linnaemya_vulpina_genome_assembly,_chromosome:_1	AUGUSTUS	CDS	116464388	116464568	1	-	0	ID=g5059.t1.CDS4;Parent=g5059.t1;
OY776276.1_Linnaemya_vulpina_genome_assembly,_chromosome:_1	AUGUSTUS	exon	116464388	116464568	.	-	.	ID=g5059.t1.exon4;Parent=g5059.t1;
OY776276.1_Linnaemya_vulpina_genome_assembly,_chromosome:_1	AUGUSTUS	intron	116464569	116464658	1	-	.	ID=g5059.t1.intron4;Parent=g5059.t1;
OY776276.1_Linnaemya_vulpina_genome_assembly,_chromosome:_1	AUGUSTUS	CDS	116464659	116465522	1	-	0	ID=g5059.t1.CDS5;Parent=g5059.t1;
OY776276.1_Linnaemya_vulpina_genome_assembly,_chromosome:_1	AUGUSTUS	exon	116464659	116465522	.	-	.	ID=g5059.t1.exon5;Parent=g5059.t1;
OY776276.1_Linnaemya_vulpina_genome_assembly,_chromosome:_1	AUGUSTUS	intron	116465523	116466425	1	-	.	ID=g5059.t1.intron5;Parent=g5059.t1;
OY776276.1_Linnaemya_vulpina_genome_assembly,_chromosome:_1	AUGUSTUS	CDS	116466426	116467515	1	-	1	ID=g5059.t1.CDS6;Parent=g5059.t1;
OY776276.1_Linnaemya_vulpina_genome_assembly,_chromosome:_1	AUGUSTUS	exon	116466426	116467515	.	-	.	ID=g5059.t1.exon6;Parent=g5059.t1;
OY776276.1_Linnaemya_vulpina_genome_assembly,_chromosome:_1	AUGUSTUS	intron	116467516	116467569	1	-	.	ID=g5059.t1.intron6;Parent=g5059.t1;
OY776276.1_Linnaemya_vulpina_genome_assembly,_chromosome:_1	AUGUSTUS	CDS	116467570	116467676	1	-	0	ID=g5059.t1.CDS7;Parent=g5059.t1;
OY776276.1_Linnaemya_vulpina_genome_assembly,_chromosome:_1	AUGUSTUS	exon	116467570	116467676	.	-	.	ID=g5059.t1.exon7;Parent=g5059.t1;
OY776276.1_Linnaemya_vulpina_genome_assembly,_chromosome:_1	AUGUSTUS	intron	116467677	116467731	1	-	.	ID=g5059.t1.intron7;Parent=g5059.t1;
OY776276.1_Linnaemya_vulpina_genome_assembly,_chromosome:_1	AUGUSTUS	CDS	116467732	116468535	1	-	0	ID=g5059.t1.CDS8;Parent=g5059.t1;
OY776276.1_Linnaemya_vulpina_genome_assembly,_chromosome:_1	AUGUSTUS	exon	116467732	116468535	.	-	.	ID=g5059.t1.exon8;Parent=g5059.t1;
OY776276.1_Linnaemya_vulpina_genome_assembly,_chromosome:_1	AUGUSTUS	intron	116468536	116468594	1	-	.	ID=g5059.t1.intron8;Parent=g5059.t1;
OY776276.1_Linnaemya_vulpina_genome_assembly,_chromosome:_1	AUGUSTUS	CDS	116468595	116470881	1	-	1	ID=g5059.t1.CDS9;Parent=g5059.t1;
OY776276.1_Linnaemya_vulpina_genome_assembly,_chromosome:_1	AUGUSTUS	exon	116468595	116470881	.	-	.	ID=g5059.t1.exon9;Parent=g5059.t1;
OY776276.1_Linnaemya_vulpina_genome_assembly,_chromosome:_1	AUGUSTUS	intron	116470882	116470940	1	-	.	ID=g5059.t1.intron9;Parent=g5059.t1;
OY776276.1_Linnaemya_vulpina_genome_assembly,_chromosome:_1	AUGUSTUS	CDS	116470941	116471119	1	-	0	ID=g5059.t1.CDS10;Parent=g5059.t1;
OY776276.1_Linnaemya_vulpina_genome_assembly,_chromosome:_1	AUGUSTUS	exon	116470941	116471119	.	-	.	ID=g5059.t1.exon10;Parent=g5059.t1;
OY776276.1_Linnaemya_vulpina_genome_assembly,_chromosome:_1	AUGUSTUS	intron	116471120	116471189	1	-	.	ID=g5059.t1.intron10;Parent=g5059.t1;
OY776276.1_Linnaemya_vulpina_genome_assembly,_chromosome:_1	AUGUSTUS	CDS	116471190	116471274	1	-	1	ID=g5059.t1.CDS11;Parent=g5059.t1;
OY776276.1_Linnaemya_vulpina_genome_assembly,_chromosome:_1	AUGUSTUS	exon	116471190	116471274	.	-	.	ID=g5059.t1.exon11;Parent=g5059.t1;
OY776276.1_Linnaemya_vulpina_genome_assembly,_chromosome:_1	AUGUSTUS	intron	116471275	116471384	1	-	.	ID=g5059.t1.intron11;Parent=g5059.t1;
OY776276.1_Linnaemya_vulpina_genome_assembly,_chromosome:_1	AUGUSTUS	CDS	116471385	116471425	1	-	0	ID=g5059.t1.CDS12;Parent=g5059.t1;
OY776276.1_Linnaemya_vulpina_genome_assembly,_chromosome:_1	AUGUSTUS	exon	116471385	116471425	.	-	.	ID=g5059.t1.exon12;Parent=g5059.t1;
OY776276.1_Linnaemya_vulpina_genome_assembly,_chromosome:_1	AUGUSTUS	start_codon	116471423	116471425	.	-	0	ID=g5059.t1.start1;Parent=g5059.t1;
OY776276.1_Linnaemya_vulpina_genome_assembly,_chromosome:_1	AUGUSTUS	mRNA	116463668	116471425	1	-	.	ID=g5059.t2;Parent=g5059;
OY776276.1_Linnaemya_vulpina_genome_assembly,_chromosome:_1	AUGUSTUS	stop_codon	116463668	116463670	.	-	0	ID=g5059.t2.stop1;Parent=g5059.t2;
OY776276.1_Linnaemya_vulpina_genome_assembly,_chromosome:_1	AUGUSTUS	CDS	116463668	116463710	1	-	1	ID=g5059.t2.CDS1;Parent=g5059.t2;
OY776276.1_Linnaemya_vulpina_genome_assembly,_chromosome:_1	AUGUSTUS	exon	116463668	116463710	.	-	.	ID=g5059.t2.exon1;Parent=g5059.t2;
OY776276.1_Linnaemya_vulpina_genome_assembly,_chromosome:_1	AUGUSTUS	intron	116463711	116463773	1	-	.	ID=g5059.t2.intron1;Parent=g5059.t2;
OY776276.1_Linnaemya_vulpina_genome_assembly,_chromosome:_1	AUGUSTUS	CDS	116463774	116464323	1	-	2	ID=g5059.t2.CDS2;Parent=g5059.t2;
OY776276.1_Linnaemya_vulpina_genome_assembly,_chromosome:_1	AUGUSTUS	exon	116463774	116464323	.	-	.	ID=g5059.t2.exon2;Parent=g5059.t2;
OY776276.1_Linnaemya_vulpina_genome_assembly,_chromosome:_1	AUGUSTUS	intron	116464324	116464387	1	-	.	ID=g5059.t2.intron2;Parent=g5059.t2;
OY776276.1_Linnaemya_vulpina_genome_assembly,_chromosome:_1	AUGUSTUS	CDS	116464388	116464568	1	-	0	ID=g5059.t2.CDS3;Parent=g5059.t2;
OY776276.1_Linnaemya_vulpina_genome_assembly,_chromosome:_1	AUGUSTUS	exon	116464388	116464568	.	-	.	ID=g5059.t2.exon3;Parent=g5059.t2;
OY776276.1_Linnaemya_vulpina_genome_assembly,_chromosome:_1	AUGUSTUS	intron	116464569	116464658	1	-	.	ID=g5059.t2.intron3;Parent=g5059.t2;
OY776276.1_Linnaemya_vulpina_genome_assembly,_chromosome:_1	AUGUSTUS	CDS	116464659	116465522	1	-	0	ID=g5059.t2.CDS4;Parent=g5059.t2;
OY776276.1_Linnaemya_vulpina_genome_assembly,_chromosome:_1	AUGUSTUS	exon	116464659	116465522	.	-	.	ID=g5059.t2.exon4;Parent=g5059.t2;
OY776276.1_Linnaemya_vulpina_genome_assembly,_chromosome:_1	AUGUSTUS	intron	116465523	116466425	1	-	.	ID=g5059.t2.intron4;Parent=g5059.t2;
OY776276.1_Linnaemya_vulpina_genome_assembly,_chromosome:_1	AUGUSTUS	CDS	116466426	116467515	1	-	1	ID=g5059.t2.CDS5;Parent=g5059.t2;
OY776276.1_Linnaemya_vulpina_genome_assembly,_chromosome:_1	AUGUSTUS	exon	116466426	116467515	.	-	.	ID=g5059.t2.exon5;Parent=g5059.t2;
OY776276.1_Linnaemya_vulpina_genome_assembly,_chromosome:_1	AUGUSTUS	intron	116467516	116467569	1	-	.	ID=g5059.t2.intron5;Parent=g5059.t2;
OY776276.1_Linnaemya_vulpina_genome_assembly,_chromosome:_1	AUGUSTUS	CDS	116467570	116467676	1	-	0	ID=g5059.t2.CDS6;Parent=g5059.t2;
OY776276.1_Linnaemya_vulpina_genome_assembly,_chromosome:_1	AUGUSTUS	exon	116467570	116467676	.	-	.	ID=g5059.t2.exon6;Parent=g5059.t2;
OY776276.1_Linnaemya_vulpina_genome_assembly,_chromosome:_1	AUGUSTUS	intron	116467677	116467731	1	-	.	ID=g5059.t2.intron6;Parent=g5059.t2;
OY776276.1_Linnaemya_vulpina_genome_assembly,_chromosome:_1	AUGUSTUS	CDS	116467732	116468535	1	-	0	ID=g5059.t2.CDS7;Parent=g5059.t2;
OY776276.1_Linnaemya_vulpina_genome_assembly,_chromosome:_1	AUGUSTUS	exon	116467732	116468535	.	-	.	ID=g5059.t2.exon7;Parent=g5059.t2;
OY776276.1_Linnaemya_vulpina_genome_assembly,_chromosome:_1	AUGUSTUS	intron	116468536	116468594	1	-	.	ID=g5059.t2.intron7;Parent=g5059.t2;
OY776276.1_Linnaemya_vulpina_genome_assembly,_chromosome:_1	AUGUSTUS	CDS	116468595	116470881	1	-	1	ID=g5059.t2.CDS8;Parent=g5059.t2;
OY776276.1_Linnaemya_vulpina_genome_assembly,_chromosome:_1	AUGUSTUS	exon	116468595	116470881	.	-	.	ID=g5059.t2.exon8;Parent=g5059.t2;
OY776276.1_Linnaemya_vulpina_genome_assembly,_chromosome:_1	AUGUSTUS	intron	116470882	116470940	1	-	.	ID=g5059.t2.intron8;Parent=g5059.t2;
OY776276.1_Linnaemya_vulpina_genome_assembly,_chromosome:_1	AUGUSTUS	CDS	116470941	116471119	1	-	0	ID=g5059.t2.CDS9;Parent=g5059.t2;
OY776276.1_Linnaemya_vulpina_genome_assembly,_chromosome:_1	AUGUSTUS	exon	116470941	116471119	.	-	.	ID=g5059.t2.exon9;Parent=g5059.t2;
OY776276.1_Linnaemya_vulpina_genome_assembly,_chromosome:_1	AUGUSTUS	intron	116471120	116471189	1	-	.	ID=g5059.t2.intron9;Parent=g5059.t2;
OY776276.1_Linnaemya_vulpina_genome_assembly,_chromosome:_1	AUGUSTUS	CDS	116471190	116471274	1	-	1	ID=g5059.t2.CDS10;Parent=g5059.t2;
OY776276.1_Linnaemya_vulpina_genome_assembly,_chromosome:_1	AUGUSTUS	exon	116471190	116471274	.	-	.	ID=g5059.t2.exon10;Parent=g5059.t2;
OY776276.1_Linnaemya_vulpina_genome_assembly,_chromosome:_1	AUGUSTUS	intron	116471275	116471384	1	-	.	ID=g5059.t2.intron10;Parent=g5059.t2;
OY776276.1_Linnaemya_vulpina_genome_assembly,_chromosome:_1	AUGUSTUS	CDS	116471385	116471425	1	-	0	ID=g5059.t2.CDS11;Parent=g5059.t2;
OY776276.1_Linnaemya_vulpina_genome_assembly,_chromosome:_1	AUGUSTUS	exon	116471385	116471425	.	-	.	ID=g5059.t2.exon11;Parent=g5059.t2;
OY776276.1_Linnaemya_vulpina_genome_assembly,_chromosome:_1	AUGUSTUS	start_codon	116471423	116471425	.	-	0	ID=g5059.t2.start1;Parent=g5059.t2;
OY776276.1_Linnaemya_vulpina_genome_assembly,_chromosome:_1	AUGUSTUS	gene	116493674	116499713	.	+	.	ID=g5060;
OY776276.1_Linnaemya_vulpina_genome_assembly,_chromosome:_1	AUGUSTUS	mRNA	116493674	116499713	1	+	.	ID=g5060.t1;Parent=g5060;
OY776276.1_Linnaemya_vulpina_genome_assembly,_chromosome:_1	AUGUSTUS	start_codon	116493674	116493676	.	+	0	ID=g5060.t1.start1;Parent=g5060.t1;
OY776276.1_Linnaemya_vulpina_genome_assembly,_chromosome:_1	AUGUSTUS	CDS	116493674	116493818	1	+	0	ID=g5060.t1.CDS1;Parent=g5060.t1;
OY776276.1_Linnaemya_vulpina_genome_assembly,_chromosome:_1	AUGUSTUS	exon	116493674	116493818	.	+	.	ID=g5060.t1.exon1;Parent=g5060.t1;
OY776276.1_Linnaemya_vulpina_genome_assembly,_chromosome:_1	AUGUSTUS	intron	116493819	116499150	1	+	.	ID=g5060.t1.intron1;Parent=g5060.t1;
OY776276.1_Linnaemya_vulpina_genome_assembly,_chromosome:_1	AUGUSTUS	CDS	116499151	116499713	1	+	2	ID=g5060.t1.CDS2;Parent=g5060.t1;
OY776276.1_Linnaemya_vulpina_genome_assembly,_chromosome:_1	AUGUSTUS	exon	116499151	116499713	.	+	.	ID=g5060.t1.exon2;Parent=g5060.t1;
OY776276.1_Linnaemya_vulpina_genome_assembly,_chromosome:_1	AUGUSTUS	stop_codon	116499711	116499713	.	+	0	ID=g5060.t1.stop1;Parent=g5060.t1;
OY776276.1_Linnaemya_vulpina_genome_assembly,_chromosome:_1	AUGUSTUS	gene	116500936	116503037	.	-	.	ID=g5061;
OY776276.1_Linnaemya_vulpina_genome_assembly,_chromosome:_1	AUGUSTUS	mRNA	116500936	116503037	1	-	.	ID=g5061.t1;Parent=g5061;
OY776276.1_Linnaemya_vulpina_genome_assembly,_chromosome:_1	AUGUSTUS	stop_codon	116500936	116500938	.	-	0	ID=g5061.t1.stop1;Parent=g5061.t1;
OY776276.1_Linnaemya_vulpina_genome_assembly,_chromosome:_1	AUGUSTUS	CDS	116500936	116501407	1	-	1	ID=g5061.t1.CDS1;Parent=g5061.t1;
OY776276.1_Linnaemya_vulpina_genome_assembly,_chromosome:_1	AUGUSTUS	exon	116500936	116501407	.	-	.	ID=g5061.t1.exon1;Parent=g5061.t1;
OY776276.1_Linnaemya_vulpina_genome_assembly,_chromosome:_1	AUGUSTUS	intron	116501408	116501474	1	-	.	ID=g5061.t1.intron1;Parent=g5061.t1;
OY776276.1_Linnaemya_vulpina_genome_assembly,_chromosome:_1	AUGUSTUS	CDS	116501475	116501637	1	-	2	ID=g5061.t1.CDS2;Parent=g5061.t1;
OY776276.1_Linnaemya_vulpina_genome_assembly,_chromosome:_1	AUGUSTUS	exon	116501475	116501637	.	-	.	ID=g5061.t1.exon2;Parent=g5061.t1;
OY776276.1_Linnaemya_vulpina_genome_assembly,_chromosome:_1	AUGUSTUS	intron	116501638	116501745	1	-	.	ID=g5061.t1.intron2;Parent=g5061.t1;
OY776276.1_Linnaemya_vulpina_genome_assembly,_chromosome:_1	AUGUSTUS	CDS	116501746	116501849	1	-	1	ID=g5061.t1.CDS3;Parent=g5061.t1;
OY776276.1_Linnaemya_vulpina_genome_assembly,_chromosome:_1	AUGUSTUS	exon	116501746	116501849	.	-	.	ID=g5061.t1.exon3;Parent=g5061.t1;
OY776276.1_Linnaemya_vulpina_genome_assembly,_chromosome:_1	AUGUSTUS	intron	116501850	116502085	1	-	.	ID=g5061.t1.intron3;Parent=g5061.t1;
OY776276.1_Linnaemya_vulpina_genome_assembly,_chromosome:_1	AUGUSTUS	CDS	116502086	116502812	1	-	2	ID=g5061.t1.CDS4;Parent=g5061.t1;
OY776276.1_Linnaemya_vulpina_genome_assembly,_chromosome:_1	AUGUSTUS	exon	116502086	116502812	.	-	.	ID=g5061.t1.exon4;Parent=g5061.t1;
OY776276.1_Linnaemya_vulpina_genome_assembly,_chromosome:_1	AUGUSTUS	intron	116502813	116502871	1	-	.	ID=g5061.t1.intron4;Parent=g5061.t1;
OY776276.1_Linnaemya_vulpina_genome_assembly,_chromosome:_1	AUGUSTUS	CDS	116502872	116502957	1	-	1	ID=g5061.t1.CDS5;Parent=g5061.t1;
OY776276.1_Linnaemya_vulpina_genome_assembly,_chromosome:_1	AUGUSTUS	exon	116502872	116502957	.	-	.	ID=g5061.t1.exon5;Parent=g5061.t1;
OY776276.1_Linnaemya_vulpina_genome_assembly,_chromosome:_1	AUGUSTUS	intron	116502958	116503014	1	-	.	ID=g5061.t1.intron5;Parent=g5061.t1;
OY776276.1_Linnaemya_vulpina_genome_assembly,_chromosome:_1	AUGUSTUS	CDS	116503015	116503037	1	-	0	ID=g5061.t1.CDS6;Parent=g5061.t1;
OY776276.1_Linnaemya_vulpina_genome_assembly,_chromosome:_1	AUGUSTUS	exon	116503015	116503037	.	-	.	ID=g5061.t1.exon6;Parent=g5061.t1;
OY776276.1_Linnaemya_vulpina_genome_assembly,_chromosome:_1	AUGUSTUS	start_codon	116503035	116503037	.	-	0	ID=g5061.t1.start1;Parent=g5061.t1;
OY776276.1_Linnaemya_vulpina_genome_assembly,_chromosome:_1	AUGUSTUS	gene	116504505	116510417	.	-	.	ID=g5062;
OY776276.1_Linnaemya_vulpina_genome_assembly,_chromosome:_1	AUGUSTUS	mRNA	116504505	116510417	1	-	.	ID=g5062.t1;Parent=g5062;
OY776276.1_Linnaemya_vulpina_genome_assembly,_chromosome:_1	AUGUSTUS	stop_codon	116504505	116504507	.	-	0	ID=g5062.t1.stop1;Parent=g5062.t1;
OY776276.1_Linnaemya_vulpina_genome_assembly,_chromosome:_1	AUGUSTUS	CDS	116504505	116504627	1	-	0	ID=g5062.t1.CDS1;Parent=g5062.t1;
OY776276.1_Linnaemya_vulpina_genome_assembly,_chromosome:_1	AUGUSTUS	exon	116504505	116504627	.	-	.	ID=g5062.t1.exon1;Parent=g5062.t1;
OY776276.1_Linnaemya_vulpina_genome_assembly,_chromosome:_1	AUGUSTUS	intron	116504628	116504699	1	-	.	ID=g5062.t1.intron1;Parent=g5062.t1;
OY776276.1_Linnaemya_vulpina_genome_assembly,_chromosome:_1	AUGUSTUS	CDS	116504700	116504858	1	-	0	ID=g5062.t1.CDS2;Parent=g5062.t1;
OY776276.1_Linnaemya_vulpina_genome_assembly,_chromosome:_1	AUGUSTUS	exon	116504700	116504858	.	-	.	ID=g5062.t1.exon2;Parent=g5062.t1;
OY776276.1_Linnaemya_vulpina_genome_assembly,_chromosome:_1	AUGUSTUS	intron	116504859	116504922	1	-	.	ID=g5062.t1.intron2;Parent=g5062.t1;
OY776276.1_Linnaemya_vulpina_genome_assembly,_chromosome:_1	AUGUSTUS	CDS	116504923	116505324	1	-	0	ID=g5062.t1.CDS3;Parent=g5062.t1;
OY776276.1_Linnaemya_vulpina_genome_assembly,_chromosome:_1	AUGUSTUS	exon	116504923	116505324	.	-	.	ID=g5062.t1.exon3;Parent=g5062.t1;
OY776276.1_Linnaemya_vulpina_genome_assembly,_chromosome:_1	AUGUSTUS	intron	116505325	116509736	1	-	.	ID=g5062.t1.intron3;Parent=g5062.t1;
OY776276.1_Linnaemya_vulpina_genome_assembly,_chromosome:_1	AUGUSTUS	CDS	116509737	116510417	1	-	0	ID=g5062.t1.CDS4;Parent=g5062.t1;
OY776276.1_Linnaemya_vulpina_genome_assembly,_chromosome:_1	AUGUSTUS	exon	116509737	116510417	.	-	.	ID=g5062.t1.exon4;Parent=g5062.t1;
OY776276.1_Linnaemya_vulpina_genome_assembly,_chromosome:_1	AUGUSTUS	start_codon	116510415	116510417	.	-	0	ID=g5062.t1.start1;Parent=g5062.t1;
OY776276.1_Linnaemya_vulpina_genome_assembly,_chromosome:_1	AUGUSTUS	mRNA	116504505	116510417	0.99	-	.	ID=g5062.t2;Parent=g5062;
OY776276.1_Linnaemya_vulpina_genome_assembly,_chromosome:_1	AUGUSTUS	stop_codon	116504505	116504507	.	-	0	ID=g5062.t2.stop1;Parent=g5062.t2;
OY776276.1_Linnaemya_vulpina_genome_assembly,_chromosome:_1	AUGUSTUS	CDS	116504505	116504627	1	-	0	ID=g5062.t2.CDS1;Parent=g5062.t2;
OY776276.1_Linnaemya_vulpina_genome_assembly,_chromosome:_1	AUGUSTUS	exon	116504505	116504627	.	-	.	ID=g5062.t2.exon1;Parent=g5062.t2;
OY776276.1_Linnaemya_vulpina_genome_assembly,_chromosome:_1	AUGUSTUS	intron	116504628	116504699	1	-	.	ID=g5062.t2.intron1;Parent=g5062.t2;
OY776276.1_Linnaemya_vulpina_genome_assembly,_chromosome:_1	AUGUSTUS	CDS	116504700	116504858	1	-	0	ID=g5062.t2.CDS2;Parent=g5062.t2;
OY776276.1_Linnaemya_vulpina_genome_assembly,_chromosome:_1	AUGUSTUS	exon	116504700	116504858	.	-	.	ID=g5062.t2.exon2;Parent=g5062.t2;
OY776276.1_Linnaemya_vulpina_genome_assembly,_chromosome:_1	AUGUSTUS	intron	116504859	116504922	1	-	.	ID=g5062.t2.intron2;Parent=g5062.t2;
OY776276.1_Linnaemya_vulpina_genome_assembly,_chromosome:_1	AUGUSTUS	CDS	116504923	116505324	1	-	0	ID=g5062.t2.CDS3;Parent=g5062.t2;
OY776276.1_Linnaemya_vulpina_genome_assembly,_chromosome:_1	AUGUSTUS	exon	116504923	116505324	.	-	.	ID=g5062.t2.exon3;Parent=g5062.t2;
OY776276.1_Linnaemya_vulpina_genome_assembly,_chromosome:_1	AUGUSTUS	intron	116505325	116508033	1	-	.	ID=g5062.t2.intron3;Parent=g5062.t2;
OY776276.1_Linnaemya_vulpina_genome_assembly,_chromosome:_1	AUGUSTUS	CDS	116508034	116508648	0.99	-	0	ID=g5062.t2.CDS4;Parent=g5062.t2;
OY776276.1_Linnaemya_vulpina_genome_assembly,_chromosome:_1	AUGUSTUS	exon	116508034	116508648	.	-	.	ID=g5062.t2.exon4;Parent=g5062.t2;
OY776276.1_Linnaemya_vulpina_genome_assembly,_chromosome:_1	AUGUSTUS	intron	116508649	116509736	0.99	-	.	ID=g5062.t2.intron4;Parent=g5062.t2;
OY776276.1_Linnaemya_vulpina_genome_assembly,_chromosome:_1	AUGUSTUS	CDS	116509737	116510417	0.99	-	0	ID=g5062.t2.CDS5;Parent=g5062.t2;
OY776276.1_Linnaemya_vulpina_genome_assembly,_chromosome:_1	AUGUSTUS	exon	116509737	116510417	.	-	.	ID=g5062.t2.exon5;Parent=g5062.t2;
OY776276.1_Linnaemya_vulpina_genome_assembly,_chromosome:_1	AUGUSTUS	start_codon	116510415	116510417	.	-	0	ID=g5062.t2.start1;Parent=g5062.t2;
OY776276.1_Linnaemya_vulpina_genome_assembly,_chromosome:_1	GeneMark.hmm3	mRNA	116504505	116507259	.	-	.	ID=g5062.t3;Parent=g5062;
OY776276.1_Linnaemya_vulpina_genome_assembly,_chromosome:_1	GeneMark.hmm3	stop_codon	116504505	116504507	.	-	0	ID=g5062.t3.stop1;Parent=g5062.t3;
OY776276.1_Linnaemya_vulpina_genome_assembly,_chromosome:_1	GeneMark.hmm3	CDS	116504505	116504627	.	-	0	ID=g5062.t3.CDS1;Parent=g5062.t3;
OY776276.1_Linnaemya_vulpina_genome_assembly,_chromosome:_1	GeneMark.hmm3	exon	116504505	116504627	0	-	.	ID=g5062.t3.exon1;Parent=g5062.t3;
OY776276.1_Linnaemya_vulpina_genome_assembly,_chromosome:_1	GeneMark.hmm3	intron	116504628	116504699	.	-	0	ID=g5062.t3.intron1;Parent=g5062.t3;
OY776276.1_Linnaemya_vulpina_genome_assembly,_chromosome:_1	GeneMark.hmm3	CDS	116504700	116504858	.	-	0	ID=g5062.t3.CDS2;Parent=g5062.t3;
OY776276.1_Linnaemya_vulpina_genome_assembly,_chromosome:_1	GeneMark.hmm3	exon	116504700	116504858	0	-	.	ID=g5062.t3.exon2;Parent=g5062.t3;
OY776276.1_Linnaemya_vulpina_genome_assembly,_chromosome:_1	GeneMark.hmm3	intron	116504859	116504922	.	-	0	ID=g5062.t3.intron2;Parent=g5062.t3;
OY776276.1_Linnaemya_vulpina_genome_assembly,_chromosome:_1	GeneMark.hmm3	CDS	116504923	116505324	.	-	0	ID=g5062.t3.CDS3;Parent=g5062.t3;
OY776276.1_Linnaemya_vulpina_genome_assembly,_chromosome:_1	GeneMark.hmm3	exon	116504923	116505324	0	-	.	ID=g5062.t3.exon3;Parent=g5062.t3;
OY776276.1_Linnaemya_vulpina_genome_assembly,_chromosome:_1	GeneMark.hmm3	intron	116505325	116506596	.	-	0	ID=g5062.t3.intron3;Parent=g5062.t3;
OY776276.1_Linnaemya_vulpina_genome_assembly,_chromosome:_1	GeneMark.hmm3	CDS	116506597	116507259	.	-	0	ID=g5062.t3.CDS4;Parent=g5062.t3;
OY776276.1_Linnaemya_vulpina_genome_assembly,_chromosome:_1	GeneMark.hmm3	exon	116506597	116507259	0	-	.	ID=g5062.t3.exon4;Parent=g5062.t3;
OY776276.1_Linnaemya_vulpina_genome_assembly,_chromosome:_1	GeneMark.hmm3	start_codon	116507257	116507259	.	-	0	ID=g5062.t3.start1;Parent=g5062.t3;
OY776276.1_Linnaemya_vulpina_genome_assembly,_chromosome:_1	AUGUSTUS	gene	116511573	116512256	.	-	.	ID=g5063;
OY776276.1_Linnaemya_vulpina_genome_assembly,_chromosome:_1	AUGUSTUS	mRNA	116511573	116512256	0.82	-	.	ID=g5063.t1;Parent=g5063;
OY776276.1_Linnaemya_vulpina_genome_assembly,_chromosome:_1	AUGUSTUS	stop_codon	116511573	116511575	.	-	0	ID=g5063.t1.stop1;Parent=g5063.t1;
OY776276.1_Linnaemya_vulpina_genome_assembly,_chromosome:_1	AUGUSTUS	CDS	116511573	116512256	0.82	-	0	ID=g5063.t1.CDS1;Parent=g5063.t1;
OY776276.1_Linnaemya_vulpina_genome_assembly,_chromosome:_1	AUGUSTUS	exon	116511573	116512256	.	-	.	ID=g5063.t1.exon1;Parent=g5063.t1;
OY776276.1_Linnaemya_vulpina_genome_assembly,_chromosome:_1	AUGUSTUS	start_codon	116512254	116512256	.	-	0	ID=g5063.t1.start1;Parent=g5063.t1;
OY776276.1_Linnaemya_vulpina_genome_assembly,_chromosome:_1	AUGUSTUS	gene	116531884	116532915	.	+	.	ID=g5064;
OY776276.1_Linnaemya_vulpina_genome_assembly,_chromosome:_1	AUGUSTUS	mRNA	116531884	116532915	1	+	.	ID=g5064.t1;Parent=g5064;
OY776276.1_Linnaemya_vulpina_genome_assembly,_chromosome:_1	AUGUSTUS	start_codon	116531884	116531886	.	+	0	ID=g5064.t1.start1;Parent=g5064.t1;
OY776276.1_Linnaemya_vulpina_genome_assembly,_chromosome:_1	AUGUSTUS	CDS	116531884	116531983	1	+	0	ID=g5064.t1.CDS1;Parent=g5064.t1;
OY776276.1_Linnaemya_vulpina_genome_assembly,_chromosome:_1	AUGUSTUS	exon	116531884	116531983	.	+	.	ID=g5064.t1.exon1;Parent=g5064.t1;
OY776276.1_Linnaemya_vulpina_genome_assembly,_chromosome:_1	AUGUSTUS	intron	116531984	116532355	1	+	.	ID=g5064.t1.intron1;Parent=g5064.t1;
OY776276.1_Linnaemya_vulpina_genome_assembly,_chromosome:_1	AUGUSTUS	CDS	116532356	116532915	1	+	2	ID=g5064.t1.CDS2;Parent=g5064.t1;
OY776276.1_Linnaemya_vulpina_genome_assembly,_chromosome:_1	AUGUSTUS	exon	116532356	116532915	.	+	.	ID=g5064.t1.exon2;Parent=g5064.t1;
OY776276.1_Linnaemya_vulpina_genome_assembly,_chromosome:_1	AUGUSTUS	stop_codon	116532913	116532915	.	+	0	ID=g5064.t1.stop1;Parent=g5064.t1;
OY776276.1_Linnaemya_vulpina_genome_assembly,_chromosome:_1	AUGUSTUS	gene	116535543	116536553	.	-	.	ID=g5065;
OY776276.1_Linnaemya_vulpina_genome_assembly,_chromosome:_1	AUGUSTUS	mRNA	116535543	116536553	0.9	-	.	ID=g5065.t1;Parent=g5065;
OY776276.1_Linnaemya_vulpina_genome_assembly,_chromosome:_1	AUGUSTUS	stop_codon	116535543	116535545	.	-	0	ID=g5065.t1.stop1;Parent=g5065.t1;
OY776276.1_Linnaemya_vulpina_genome_assembly,_chromosome:_1	AUGUSTUS	CDS	116535543	116535780	1	-	1	ID=g5065.t1.CDS1;Parent=g5065.t1;
OY776276.1_Linnaemya_vulpina_genome_assembly,_chromosome:_1	AUGUSTUS	exon	116535543	116535780	.	-	.	ID=g5065.t1.exon1;Parent=g5065.t1;
OY776276.1_Linnaemya_vulpina_genome_assembly,_chromosome:_1	AUGUSTUS	intron	116535781	116535859	1	-	.	ID=g5065.t1.intron1;Parent=g5065.t1;
OY776276.1_Linnaemya_vulpina_genome_assembly,_chromosome:_1	AUGUSTUS	CDS	116535860	116536148	1	-	2	ID=g5065.t1.CDS2;Parent=g5065.t1;
OY776276.1_Linnaemya_vulpina_genome_assembly,_chromosome:_1	AUGUSTUS	exon	116535860	116536148	.	-	.	ID=g5065.t1.exon2;Parent=g5065.t1;
OY776276.1_Linnaemya_vulpina_genome_assembly,_chromosome:_1	AUGUSTUS	intron	116536149	116536217	1	-	.	ID=g5065.t1.intron2;Parent=g5065.t1;
OY776276.1_Linnaemya_vulpina_genome_assembly,_chromosome:_1	AUGUSTUS	CDS	116536218	116536428	1	-	0	ID=g5065.t1.CDS3;Parent=g5065.t1;
OY776276.1_Linnaemya_vulpina_genome_assembly,_chromosome:_1	AUGUSTUS	exon	116536218	116536428	.	-	.	ID=g5065.t1.exon3;Parent=g5065.t1;
OY776276.1_Linnaemya_vulpina_genome_assembly,_chromosome:_1	AUGUSTUS	intron	116536429	116536544	0.9	-	.	ID=g5065.t1.intron3;Parent=g5065.t1;
OY776276.1_Linnaemya_vulpina_genome_assembly,_chromosome:_1	AUGUSTUS	CDS	116536545	116536553	0.9	-	0	ID=g5065.t1.CDS4;Parent=g5065.t1;
OY776276.1_Linnaemya_vulpina_genome_assembly,_chromosome:_1	AUGUSTUS	exon	116536545	116536553	.	-	.	ID=g5065.t1.exon4;Parent=g5065.t1;
OY776276.1_Linnaemya_vulpina_genome_assembly,_chromosome:_1	AUGUSTUS	start_codon	116536551	116536553	.	-	0	ID=g5065.t1.start1;Parent=g5065.t1;
OY776276.1_Linnaemya_vulpina_genome_assembly,_chromosome:_1	AUGUSTUS	gene	116536874	116538623	.	+	.	ID=g5066;
OY776276.1_Linnaemya_vulpina_genome_assembly,_chromosome:_1	AUGUSTUS	mRNA	116536874	116538623	1	+	.	ID=g5066.t1;Parent=g5066;
OY776276.1_Linnaemya_vulpina_genome_assembly,_chromosome:_1	AUGUSTUS	start_codon	116536874	116536876	.	+	0	ID=g5066.t1.start1;Parent=g5066.t1;
OY776276.1_Linnaemya_vulpina_genome_assembly,_chromosome:_1	AUGUSTUS	CDS	116536874	116538276	1	+	0	ID=g5066.t1.CDS1;Parent=g5066.t1;
OY776276.1_Linnaemya_vulpina_genome_assembly,_chromosome:_1	AUGUSTUS	exon	116536874	116538276	.	+	.	ID=g5066.t1.exon1;Parent=g5066.t1;
OY776276.1_Linnaemya_vulpina_genome_assembly,_chromosome:_1	AUGUSTUS	intron	116538277	116538340	1	+	.	ID=g5066.t1.intron1;Parent=g5066.t1;
OY776276.1_Linnaemya_vulpina_genome_assembly,_chromosome:_1	AUGUSTUS	CDS	116538341	116538473	1	+	1	ID=g5066.t1.CDS2;Parent=g5066.t1;
OY776276.1_Linnaemya_vulpina_genome_assembly,_chromosome:_1	AUGUSTUS	exon	116538341	116538473	.	+	.	ID=g5066.t1.exon2;Parent=g5066.t1;
OY776276.1_Linnaemya_vulpina_genome_assembly,_chromosome:_1	AUGUSTUS	intron	116538474	116538563	1	+	.	ID=g5066.t1.intron2;Parent=g5066.t1;
OY776276.1_Linnaemya_vulpina_genome_assembly,_chromosome:_1	AUGUSTUS	CDS	116538564	116538623	1	+	0	ID=g5066.t1.CDS3;Parent=g5066.t1;
OY776276.1_Linnaemya_vulpina_genome_assembly,_chromosome:_1	AUGUSTUS	exon	116538564	116538623	.	+	.	ID=g5066.t1.exon3;Parent=g5066.t1;
OY776276.1_Linnaemya_vulpina_genome_assembly,_chromosome:_1	AUGUSTUS	stop_codon	116538621	116538623	.	+	0	ID=g5066.t1.stop1;Parent=g5066.t1;
OY776276.1_Linnaemya_vulpina_genome_assembly,_chromosome:_1	AUGUSTUS	gene	116539446	116564245	.	-	.	ID=g5067;
OY776276.1_Linnaemya_vulpina_genome_assembly,_chromosome:_1	AUGUSTUS	mRNA	116539446	116564245	1	-	.	ID=g5067.t1;Parent=g5067;
OY776276.1_Linnaemya_vulpina_genome_assembly,_chromosome:_1	AUGUSTUS	stop_codon	116539446	116539448	.	-	0	ID=g5067.t1.stop1;Parent=g5067.t1;
OY776276.1_Linnaemya_vulpina_genome_assembly,_chromosome:_1	AUGUSTUS	CDS	116539446	116539607	1	-	0	ID=g5067.t1.CDS1;Parent=g5067.t1;
OY776276.1_Linnaemya_vulpina_genome_assembly,_chromosome:_1	AUGUSTUS	exon	116539446	116539607	.	-	.	ID=g5067.t1.exon1;Parent=g5067.t1;
OY776276.1_Linnaemya_vulpina_genome_assembly,_chromosome:_1	AUGUSTUS	intron	116539608	116539676	1	-	.	ID=g5067.t1.intron1;Parent=g5067.t1;
OY776276.1_Linnaemya_vulpina_genome_assembly,_chromosome:_1	AUGUSTUS	CDS	116539677	116542754	1	-	0	ID=g5067.t1.CDS2;Parent=g5067.t1;
OY776276.1_Linnaemya_vulpina_genome_assembly,_chromosome:_1	AUGUSTUS	exon	116539677	116542754	.	-	.	ID=g5067.t1.exon2;Parent=g5067.t1;
OY776276.1_Linnaemya_vulpina_genome_assembly,_chromosome:_1	AUGUSTUS	intron	116542755	116544365	1	-	.	ID=g5067.t1.intron2;Parent=g5067.t1;
OY776276.1_Linnaemya_vulpina_genome_assembly,_chromosome:_1	AUGUSTUS	CDS	116544366	116544701	1	-	0	ID=g5067.t1.CDS3;Parent=g5067.t1;
OY776276.1_Linnaemya_vulpina_genome_assembly,_chromosome:_1	AUGUSTUS	exon	116544366	116544701	.	-	.	ID=g5067.t1.exon3;Parent=g5067.t1;
OY776276.1_Linnaemya_vulpina_genome_assembly,_chromosome:_1	AUGUSTUS	intron	116544702	116544785	1	-	.	ID=g5067.t1.intron3;Parent=g5067.t1;
OY776276.1_Linnaemya_vulpina_genome_assembly,_chromosome:_1	AUGUSTUS	CDS	116544786	116545039	1	-	2	ID=g5067.t1.CDS4;Parent=g5067.t1;
OY776276.1_Linnaemya_vulpina_genome_assembly,_chromosome:_1	AUGUSTUS	exon	116544786	116545039	.	-	.	ID=g5067.t1.exon4;Parent=g5067.t1;
OY776276.1_Linnaemya_vulpina_genome_assembly,_chromosome:_1	AUGUSTUS	intron	116545040	116545112	1	-	.	ID=g5067.t1.intron4;Parent=g5067.t1;
OY776276.1_Linnaemya_vulpina_genome_assembly,_chromosome:_1	AUGUSTUS	CDS	116545113	116546280	1	-	0	ID=g5067.t1.CDS5;Parent=g5067.t1;
OY776276.1_Linnaemya_vulpina_genome_assembly,_chromosome:_1	AUGUSTUS	exon	116545113	116546280	.	-	.	ID=g5067.t1.exon5;Parent=g5067.t1;
OY776276.1_Linnaemya_vulpina_genome_assembly,_chromosome:_1	AUGUSTUS	intron	116546281	116546346	1	-	.	ID=g5067.t1.intron5;Parent=g5067.t1;
OY776276.1_Linnaemya_vulpina_genome_assembly,_chromosome:_1	AUGUSTUS	CDS	116546347	116546464	1	-	1	ID=g5067.t1.CDS6;Parent=g5067.t1;
OY776276.1_Linnaemya_vulpina_genome_assembly,_chromosome:_1	AUGUSTUS	exon	116546347	116546464	.	-	.	ID=g5067.t1.exon6;Parent=g5067.t1;
OY776276.1_Linnaemya_vulpina_genome_assembly,_chromosome:_1	AUGUSTUS	intron	116546465	116546524	1	-	.	ID=g5067.t1.intron6;Parent=g5067.t1;
OY776276.1_Linnaemya_vulpina_genome_assembly,_chromosome:_1	AUGUSTUS	CDS	116546525	116546710	1	-	1	ID=g5067.t1.CDS7;Parent=g5067.t1;
OY776276.1_Linnaemya_vulpina_genome_assembly,_chromosome:_1	AUGUSTUS	exon	116546525	116546710	.	-	.	ID=g5067.t1.exon7;Parent=g5067.t1;
OY776276.1_Linnaemya_vulpina_genome_assembly,_chromosome:_1	AUGUSTUS	intron	116546711	116546778	1	-	.	ID=g5067.t1.intron7;Parent=g5067.t1;
OY776276.1_Linnaemya_vulpina_genome_assembly,_chromosome:_1	AUGUSTUS	CDS	116546779	116547362	1	-	0	ID=g5067.t1.CDS8;Parent=g5067.t1;
OY776276.1_Linnaemya_vulpina_genome_assembly,_chromosome:_1	AUGUSTUS	exon	116546779	116547362	.	-	.	ID=g5067.t1.exon8;Parent=g5067.t1;
OY776276.1_Linnaemya_vulpina_genome_assembly,_chromosome:_1	AUGUSTUS	intron	116547363	116547707	1	-	.	ID=g5067.t1.intron8;Parent=g5067.t1;
OY776276.1_Linnaemya_vulpina_genome_assembly,_chromosome:_1	AUGUSTUS	CDS	116547708	116547824	1	-	0	ID=g5067.t1.CDS9;Parent=g5067.t1;
OY776276.1_Linnaemya_vulpina_genome_assembly,_chromosome:_1	AUGUSTUS	exon	116547708	116547824	.	-	.	ID=g5067.t1.exon9;Parent=g5067.t1;
OY776276.1_Linnaemya_vulpina_genome_assembly,_chromosome:_1	AUGUSTUS	intron	116547825	116564146	1	-	.	ID=g5067.t1.intron9;Parent=g5067.t1;
OY776276.1_Linnaemya_vulpina_genome_assembly,_chromosome:_1	AUGUSTUS	CDS	116564147	116564245	1	-	0	ID=g5067.t1.CDS10;Parent=g5067.t1;
OY776276.1_Linnaemya_vulpina_genome_assembly,_chromosome:_1	AUGUSTUS	exon	116564147	116564245	.	-	.	ID=g5067.t1.exon10;Parent=g5067.t1;
OY776276.1_Linnaemya_vulpina_genome_assembly,_chromosome:_1	AUGUSTUS	start_codon	116564243	116564245	.	-	0	ID=g5067.t1.start1;Parent=g5067.t1;
OY776276.1_Linnaemya_vulpina_genome_assembly,_chromosome:_1	AUGUSTUS	mRNA	116539446	116564245	1	-	.	ID=g5067.t2;Parent=g5067;
OY776276.1_Linnaemya_vulpina_genome_assembly,_chromosome:_1	AUGUSTUS	stop_codon	116539446	116539448	.	-	0	ID=g5067.t2.stop1;Parent=g5067.t2;
OY776276.1_Linnaemya_vulpina_genome_assembly,_chromosome:_1	AUGUSTUS	CDS	116539446	116539607	1	-	0	ID=g5067.t2.CDS1;Parent=g5067.t2;
OY776276.1_Linnaemya_vulpina_genome_assembly,_chromosome:_1	AUGUSTUS	exon	116539446	116539607	.	-	.	ID=g5067.t2.exon1;Parent=g5067.t2;
OY776276.1_Linnaemya_vulpina_genome_assembly,_chromosome:_1	AUGUSTUS	intron	116539608	116539676	1	-	.	ID=g5067.t2.intron1;Parent=g5067.t2;
OY776276.1_Linnaemya_vulpina_genome_assembly,_chromosome:_1	AUGUSTUS	CDS	116539677	116542757	1	-	0	ID=g5067.t2.CDS2;Parent=g5067.t2;
OY776276.1_Linnaemya_vulpina_genome_assembly,_chromosome:_1	AUGUSTUS	exon	116539677	116542757	.	-	.	ID=g5067.t2.exon2;Parent=g5067.t2;
OY776276.1_Linnaemya_vulpina_genome_assembly,_chromosome:_1	AUGUSTUS	intron	116542758	116544365	1	-	.	ID=g5067.t2.intron2;Parent=g5067.t2;
OY776276.1_Linnaemya_vulpina_genome_assembly,_chromosome:_1	AUGUSTUS	CDS	116544366	116544701	1	-	0	ID=g5067.t2.CDS3;Parent=g5067.t2;
OY776276.1_Linnaemya_vulpina_genome_assembly,_chromosome:_1	AUGUSTUS	exon	116544366	116544701	.	-	.	ID=g5067.t2.exon3;Parent=g5067.t2;
OY776276.1_Linnaemya_vulpina_genome_assembly,_chromosome:_1	AUGUSTUS	intron	116544702	116544785	1	-	.	ID=g5067.t2.intron3;Parent=g5067.t2;
OY776276.1_Linnaemya_vulpina_genome_assembly,_chromosome:_1	AUGUSTUS	CDS	116544786	116545039	1	-	2	ID=g5067.t2.CDS4;Parent=g5067.t2;
OY776276.1_Linnaemya_vulpina_genome_assembly,_chromosome:_1	AUGUSTUS	exon	116544786	116545039	.	-	.	ID=g5067.t2.exon4;Parent=g5067.t2;
OY776276.1_Linnaemya_vulpina_genome_assembly,_chromosome:_1	AUGUSTUS	intron	116545040	116545112	1	-	.	ID=g5067.t2.intron4;Parent=g5067.t2;
OY776276.1_Linnaemya_vulpina_genome_assembly,_chromosome:_1	AUGUSTUS	CDS	116545113	116546280	1	-	0	ID=g5067.t2.CDS5;Parent=g5067.t2;
OY776276.1_Linnaemya_vulpina_genome_assembly,_chromosome:_1	AUGUSTUS	exon	116545113	116546280	.	-	.	ID=g5067.t2.exon5;Parent=g5067.t2;
OY776276.1_Linnaemya_vulpina_genome_assembly,_chromosome:_1	AUGUSTUS	intron	116546281	116546346	1	-	.	ID=g5067.t2.intron5;Parent=g5067.t2;
OY776276.1_Linnaemya_vulpina_genome_assembly,_chromosome:_1	AUGUSTUS	CDS	116546347	116546464	1	-	1	ID=g5067.t2.CDS6;Parent=g5067.t2;
OY776276.1_Linnaemya_vulpina_genome_assembly,_chromosome:_1	AUGUSTUS	exon	116546347	116546464	.	-	.	ID=g5067.t2.exon6;Parent=g5067.t2;
OY776276.1_Linnaemya_vulpina_genome_assembly,_chromosome:_1	AUGUSTUS	intron	116546465	116546524	1	-	.	ID=g5067.t2.intron6;Parent=g5067.t2;
OY776276.1_Linnaemya_vulpina_genome_assembly,_chromosome:_1	AUGUSTUS	CDS	116546525	116546710	1	-	1	ID=g5067.t2.CDS7;Parent=g5067.t2;
OY776276.1_Linnaemya_vulpina_genome_assembly,_chromosome:_1	AUGUSTUS	exon	116546525	116546710	.	-	.	ID=g5067.t2.exon7;Parent=g5067.t2;
OY776276.1_Linnaemya_vulpina_genome_assembly,_chromosome:_1	AUGUSTUS	intron	116546711	116546778	1	-	.	ID=g5067.t2.intron7;Parent=g5067.t2;
OY776276.1_Linnaemya_vulpina_genome_assembly,_chromosome:_1	AUGUSTUS	CDS	116546779	116547362	1	-	0	ID=g5067.t2.CDS8;Parent=g5067.t2;
OY776276.1_Linnaemya_vulpina_genome_assembly,_chromosome:_1	AUGUSTUS	exon	116546779	116547362	.	-	.	ID=g5067.t2.exon8;Parent=g5067.t2;
OY776276.1_Linnaemya_vulpina_genome_assembly,_chromosome:_1	AUGUSTUS	intron	116547363	116547707	1	-	.	ID=g5067.t2.intron8;Parent=g5067.t2;
OY776276.1_Linnaemya_vulpina_genome_assembly,_chromosome:_1	AUGUSTUS	CDS	116547708	116547824	1	-	0	ID=g5067.t2.CDS9;Parent=g5067.t2;
OY776276.1_Linnaemya_vulpina_genome_assembly,_chromosome:_1	AUGUSTUS	exon	116547708	116547824	.	-	.	ID=g5067.t2.exon9;Parent=g5067.t2;
OY776276.1_Linnaemya_vulpina_genome_assembly,_chromosome:_1	AUGUSTUS	intron	116547825	116564146	1	-	.	ID=g5067.t2.intron9;Parent=g5067.t2;
OY776276.1_Linnaemya_vulpina_genome_assembly,_chromosome:_1	AUGUSTUS	CDS	116564147	116564245	1	-	0	ID=g5067.t2.CDS10;Parent=g5067.t2;
OY776276.1_Linnaemya_vulpina_genome_assembly,_chromosome:_1	AUGUSTUS	exon	116564147	116564245	.	-	.	ID=g5067.t2.exon10;Parent=g5067.t2;
OY776276.1_Linnaemya_vulpina_genome_assembly,_chromosome:_1	AUGUSTUS	start_codon	116564243	116564245	.	-	0	ID=g5067.t2.start1;Parent=g5067.t2;
OY776276.1_Linnaemya_vulpina_genome_assembly,_chromosome:_1	AUGUSTUS	mRNA	116539446	116564245	0.97	-	.	ID=g5067.t3;Parent=g5067;
OY776276.1_Linnaemya_vulpina_genome_assembly,_chromosome:_1	AUGUSTUS	stop_codon	116539446	116539448	.	-	0	ID=g5067.t3.stop1;Parent=g5067.t3;
OY776276.1_Linnaemya_vulpina_genome_assembly,_chromosome:_1	AUGUSTUS	CDS	116539446	116539607	1	-	0	ID=g5067.t3.CDS1;Parent=g5067.t3;
OY776276.1_Linnaemya_vulpina_genome_assembly,_chromosome:_1	AUGUSTUS	exon	116539446	116539607	.	-	.	ID=g5067.t3.exon1;Parent=g5067.t3;
OY776276.1_Linnaemya_vulpina_genome_assembly,_chromosome:_1	AUGUSTUS	intron	116539608	116539676	1	-	.	ID=g5067.t3.intron1;Parent=g5067.t3;
OY776276.1_Linnaemya_vulpina_genome_assembly,_chromosome:_1	AUGUSTUS	CDS	116539677	116542757	1	-	0	ID=g5067.t3.CDS2;Parent=g5067.t3;
OY776276.1_Linnaemya_vulpina_genome_assembly,_chromosome:_1	AUGUSTUS	exon	116539677	116542757	.	-	.	ID=g5067.t3.exon2;Parent=g5067.t3;
OY776276.1_Linnaemya_vulpina_genome_assembly,_chromosome:_1	AUGUSTUS	intron	116542758	116544365	1	-	.	ID=g5067.t3.intron2;Parent=g5067.t3;
OY776276.1_Linnaemya_vulpina_genome_assembly,_chromosome:_1	AUGUSTUS	CDS	116544366	116544701	1	-	0	ID=g5067.t3.CDS3;Parent=g5067.t3;
OY776276.1_Linnaemya_vulpina_genome_assembly,_chromosome:_1	AUGUSTUS	exon	116544366	116544701	.	-	.	ID=g5067.t3.exon3;Parent=g5067.t3;
OY776276.1_Linnaemya_vulpina_genome_assembly,_chromosome:_1	AUGUSTUS	intron	116544702	116544785	1	-	.	ID=g5067.t3.intron3;Parent=g5067.t3;
OY776276.1_Linnaemya_vulpina_genome_assembly,_chromosome:_1	AUGUSTUS	CDS	116544786	116545039	1	-	2	ID=g5067.t3.CDS4;Parent=g5067.t3;
OY776276.1_Linnaemya_vulpina_genome_assembly,_chromosome:_1	AUGUSTUS	exon	116544786	116545039	.	-	.	ID=g5067.t3.exon4;Parent=g5067.t3;
OY776276.1_Linnaemya_vulpina_genome_assembly,_chromosome:_1	AUGUSTUS	intron	116545040	116545112	1	-	.	ID=g5067.t3.intron4;Parent=g5067.t3;
OY776276.1_Linnaemya_vulpina_genome_assembly,_chromosome:_1	AUGUSTUS	CDS	116545113	116546280	1	-	0	ID=g5067.t3.CDS5;Parent=g5067.t3;
OY776276.1_Linnaemya_vulpina_genome_assembly,_chromosome:_1	AUGUSTUS	exon	116545113	116546280	.	-	.	ID=g5067.t3.exon5;Parent=g5067.t3;
OY776276.1_Linnaemya_vulpina_genome_assembly,_chromosome:_1	AUGUSTUS	intron	116546281	116546346	1	-	.	ID=g5067.t3.intron5;Parent=g5067.t3;
OY776276.1_Linnaemya_vulpina_genome_assembly,_chromosome:_1	AUGUSTUS	CDS	116546347	116546464	1	-	1	ID=g5067.t3.CDS6;Parent=g5067.t3;
OY776276.1_Linnaemya_vulpina_genome_assembly,_chromosome:_1	AUGUSTUS	exon	116546347	116546464	.	-	.	ID=g5067.t3.exon6;Parent=g5067.t3;
OY776276.1_Linnaemya_vulpina_genome_assembly,_chromosome:_1	AUGUSTUS	intron	116546465	116546524	1	-	.	ID=g5067.t3.intron6;Parent=g5067.t3;
OY776276.1_Linnaemya_vulpina_genome_assembly,_chromosome:_1	AUGUSTUS	CDS	116546525	116546710	1	-	1	ID=g5067.t3.CDS7;Parent=g5067.t3;
OY776276.1_Linnaemya_vulpina_genome_assembly,_chromosome:_1	AUGUSTUS	exon	116546525	116546710	.	-	.	ID=g5067.t3.exon7;Parent=g5067.t3;
OY776276.1_Linnaemya_vulpina_genome_assembly,_chromosome:_1	AUGUSTUS	intron	116546711	116546778	1	-	.	ID=g5067.t3.intron7;Parent=g5067.t3;
OY776276.1_Linnaemya_vulpina_genome_assembly,_chromosome:_1	AUGUSTUS	CDS	116546779	116547362	1	-	0	ID=g5067.t3.CDS8;Parent=g5067.t3;
OY776276.1_Linnaemya_vulpina_genome_assembly,_chromosome:_1	AUGUSTUS	exon	116546779	116547362	.	-	.	ID=g5067.t3.exon8;Parent=g5067.t3;
OY776276.1_Linnaemya_vulpina_genome_assembly,_chromosome:_1	AUGUSTUS	intron	116547363	116547707	1	-	.	ID=g5067.t3.intron8;Parent=g5067.t3;
OY776276.1_Linnaemya_vulpina_genome_assembly,_chromosome:_1	AUGUSTUS	CDS	116547708	116547824	1	-	0	ID=g5067.t3.CDS9;Parent=g5067.t3;
OY776276.1_Linnaemya_vulpina_genome_assembly,_chromosome:_1	AUGUSTUS	exon	116547708	116547824	.	-	.	ID=g5067.t3.exon9;Parent=g5067.t3;
OY776276.1_Linnaemya_vulpina_genome_assembly,_chromosome:_1	AUGUSTUS	intron	116547825	116562337	0.97	-	.	ID=g5067.t3.intron9;Parent=g5067.t3;
OY776276.1_Linnaemya_vulpina_genome_assembly,_chromosome:_1	AUGUSTUS	CDS	116562338	116562385	0.97	-	0	ID=g5067.t3.CDS10;Parent=g5067.t3;
OY776276.1_Linnaemya_vulpina_genome_assembly,_chromosome:_1	AUGUSTUS	exon	116562338	116562385	.	-	.	ID=g5067.t3.exon10;Parent=g5067.t3;
OY776276.1_Linnaemya_vulpina_genome_assembly,_chromosome:_1	AUGUSTUS	intron	116562386	116564146	0.98	-	.	ID=g5067.t3.intron10;Parent=g5067.t3;
OY776276.1_Linnaemya_vulpina_genome_assembly,_chromosome:_1	AUGUSTUS	CDS	116564147	116564245	1	-	0	ID=g5067.t3.CDS11;Parent=g5067.t3;
OY776276.1_Linnaemya_vulpina_genome_assembly,_chromosome:_1	AUGUSTUS	exon	116564147	116564245	.	-	.	ID=g5067.t3.exon11;Parent=g5067.t3;
OY776276.1_Linnaemya_vulpina_genome_assembly,_chromosome:_1	AUGUSTUS	start_codon	116564243	116564245	.	-	0	ID=g5067.t3.start1;Parent=g5067.t3;
OY776276.1_Linnaemya_vulpina_genome_assembly,_chromosome:_1	AUGUSTUS	gene	116576192	116581582	.	+	.	ID=g5068;
OY776276.1_Linnaemya_vulpina_genome_assembly,_chromosome:_1	AUGUSTUS	mRNA	116576192	116581582	1	+	.	ID=g5068.t1;Parent=g5068;
OY776276.1_Linnaemya_vulpina_genome_assembly,_chromosome:_1	AUGUSTUS	start_codon	116576192	116576194	.	+	0	ID=g5068.t1.start1;Parent=g5068.t1;
OY776276.1_Linnaemya_vulpina_genome_assembly,_chromosome:_1	AUGUSTUS	CDS	116576192	116581582	1	+	0	ID=g5068.t1.CDS1;Parent=g5068.t1;
OY776276.1_Linnaemya_vulpina_genome_assembly,_chromosome:_1	AUGUSTUS	exon	116576192	116581582	.	+	.	ID=g5068.t1.exon1;Parent=g5068.t1;
OY776276.1_Linnaemya_vulpina_genome_assembly,_chromosome:_1	AUGUSTUS	stop_codon	116581580	116581582	.	+	0	ID=g5068.t1.stop1;Parent=g5068.t1;
OY776276.1_Linnaemya_vulpina_genome_assembly,_chromosome:_1	AUGUSTUS	gene	116582383	116584147	.	+	.	ID=g5069;
OY776276.1_Linnaemya_vulpina_genome_assembly,_chromosome:_1	AUGUSTUS	mRNA	116582383	116584147	1	+	.	ID=g5069.t1;Parent=g5069;
OY776276.1_Linnaemya_vulpina_genome_assembly,_chromosome:_1	AUGUSTUS	start_codon	116582383	116582385	.	+	0	ID=g5069.t1.start1;Parent=g5069.t1;
OY776276.1_Linnaemya_vulpina_genome_assembly,_chromosome:_1	AUGUSTUS	CDS	116582383	116582582	1	+	0	ID=g5069.t1.CDS1;Parent=g5069.t1;
OY776276.1_Linnaemya_vulpina_genome_assembly,_chromosome:_1	AUGUSTUS	exon	116582383	116582582	.	+	.	ID=g5069.t1.exon1;Parent=g5069.t1;
OY776276.1_Linnaemya_vulpina_genome_assembly,_chromosome:_1	AUGUSTUS	intron	116582583	116582646	1	+	.	ID=g5069.t1.intron1;Parent=g5069.t1;
OY776276.1_Linnaemya_vulpina_genome_assembly,_chromosome:_1	AUGUSTUS	CDS	116582647	116583064	1	+	1	ID=g5069.t1.CDS2;Parent=g5069.t1;
OY776276.1_Linnaemya_vulpina_genome_assembly,_chromosome:_1	AUGUSTUS	exon	116582647	116583064	.	+	.	ID=g5069.t1.exon2;Parent=g5069.t1;
OY776276.1_Linnaemya_vulpina_genome_assembly,_chromosome:_1	AUGUSTUS	intron	116583065	116583124	1	+	.	ID=g5069.t1.intron2;Parent=g5069.t1;
OY776276.1_Linnaemya_vulpina_genome_assembly,_chromosome:_1	AUGUSTUS	CDS	116583125	116583220	1	+	0	ID=g5069.t1.CDS3;Parent=g5069.t1;
OY776276.1_Linnaemya_vulpina_genome_assembly,_chromosome:_1	AUGUSTUS	exon	116583125	116583220	.	+	.	ID=g5069.t1.exon3;Parent=g5069.t1;
OY776276.1_Linnaemya_vulpina_genome_assembly,_chromosome:_1	AUGUSTUS	intron	116583221	116583287	1	+	.	ID=g5069.t1.intron3;Parent=g5069.t1;
OY776276.1_Linnaemya_vulpina_genome_assembly,_chromosome:_1	AUGUSTUS	CDS	116583288	116583419	1	+	0	ID=g5069.t1.CDS4;Parent=g5069.t1;
OY776276.1_Linnaemya_vulpina_genome_assembly,_chromosome:_1	AUGUSTUS	exon	116583288	116583419	.	+	.	ID=g5069.t1.exon4;Parent=g5069.t1;
OY776276.1_Linnaemya_vulpina_genome_assembly,_chromosome:_1	AUGUSTUS	intron	116583420	116583649	1	+	.	ID=g5069.t1.intron4;Parent=g5069.t1;
OY776276.1_Linnaemya_vulpina_genome_assembly,_chromosome:_1	AUGUSTUS	CDS	116583650	116583958	1	+	0	ID=g5069.t1.CDS5;Parent=g5069.t1;
OY776276.1_Linnaemya_vulpina_genome_assembly,_chromosome:_1	AUGUSTUS	exon	116583650	116583958	.	+	.	ID=g5069.t1.exon5;Parent=g5069.t1;
OY776276.1_Linnaemya_vulpina_genome_assembly,_chromosome:_1	AUGUSTUS	intron	116583959	116584087	1	+	.	ID=g5069.t1.intron5;Parent=g5069.t1;
OY776276.1_Linnaemya_vulpina_genome_assembly,_chromosome:_1	AUGUSTUS	CDS	116584088	116584147	1	+	0	ID=g5069.t1.CDS6;Parent=g5069.t1;
OY776276.1_Linnaemya_vulpina_genome_assembly,_chromosome:_1	AUGUSTUS	exon	116584088	116584147	.	+	.	ID=g5069.t1.exon6;Parent=g5069.t1;
OY776276.1_Linnaemya_vulpina_genome_assembly,_chromosome:_1	AUGUSTUS	stop_codon	116584145	116584147	.	+	0	ID=g5069.t1.stop1;Parent=g5069.t1;
OY776276.1_Linnaemya_vulpina_genome_assembly,_chromosome:_1	AUGUSTUS	gene	116584384	116585539	.	-	.	ID=g5070;
OY776276.1_Linnaemya_vulpina_genome_assembly,_chromosome:_1	AUGUSTUS	mRNA	116584384	116585539	1	-	.	ID=g5070.t1;Parent=g5070;
OY776276.1_Linnaemya_vulpina_genome_assembly,_chromosome:_1	AUGUSTUS	stop_codon	116584384	116584386	.	-	0	ID=g5070.t1.stop1;Parent=g5070.t1;
OY776276.1_Linnaemya_vulpina_genome_assembly,_chromosome:_1	AUGUSTUS	CDS	116584384	116585291	1	-	2	ID=g5070.t1.CDS1;Parent=g5070.t1;
OY776276.1_Linnaemya_vulpina_genome_assembly,_chromosome:_1	AUGUSTUS	exon	116584384	116585291	.	-	.	ID=g5070.t1.exon1;Parent=g5070.t1;
OY776276.1_Linnaemya_vulpina_genome_assembly,_chromosome:_1	AUGUSTUS	intron	116585292	116585349	1	-	.	ID=g5070.t1.intron1;Parent=g5070.t1;
OY776276.1_Linnaemya_vulpina_genome_assembly,_chromosome:_1	AUGUSTUS	CDS	116585350	116585539	1	-	0	ID=g5070.t1.CDS2;Parent=g5070.t1;
OY776276.1_Linnaemya_vulpina_genome_assembly,_chromosome:_1	AUGUSTUS	exon	116585350	116585539	.	-	.	ID=g5070.t1.exon2;Parent=g5070.t1;
OY776276.1_Linnaemya_vulpina_genome_assembly,_chromosome:_1	AUGUSTUS	start_codon	116585537	116585539	.	-	0	ID=g5070.t1.start1;Parent=g5070.t1;
OY776276.1_Linnaemya_vulpina_genome_assembly,_chromosome:_1	AUGUSTUS	gene	116592907	116599279	.	+	.	ID=g5071;
OY776276.1_Linnaemya_vulpina_genome_assembly,_chromosome:_1	AUGUSTUS	mRNA	116592907	116599279	1	+	.	ID=g5071.t1;Parent=g5071;
OY776276.1_Linnaemya_vulpina_genome_assembly,_chromosome:_1	AUGUSTUS	start_codon	116592907	116592909	.	+	0	ID=g5071.t1.start1;Parent=g5071.t1;
OY776276.1_Linnaemya_vulpina_genome_assembly,_chromosome:_1	AUGUSTUS	CDS	116592907	116593289	1	+	0	ID=g5071.t1.CDS1;Parent=g5071.t1;
OY776276.1_Linnaemya_vulpina_genome_assembly,_chromosome:_1	AUGUSTUS	exon	116592907	116593289	.	+	.	ID=g5071.t1.exon1;Parent=g5071.t1;
OY776276.1_Linnaemya_vulpina_genome_assembly,_chromosome:_1	AUGUSTUS	intron	116593290	116596092	1	+	.	ID=g5071.t1.intron1;Parent=g5071.t1;
OY776276.1_Linnaemya_vulpina_genome_assembly,_chromosome:_1	AUGUSTUS	CDS	116596093	116596428	1	+	1	ID=g5071.t1.CDS2;Parent=g5071.t1;
OY776276.1_Linnaemya_vulpina_genome_assembly,_chromosome:_1	AUGUSTUS	exon	116596093	116596428	.	+	.	ID=g5071.t1.exon2;Parent=g5071.t1;
OY776276.1_Linnaemya_vulpina_genome_assembly,_chromosome:_1	AUGUSTUS	intron	116596429	116597975	1	+	.	ID=g5071.t1.intron2;Parent=g5071.t1;
OY776276.1_Linnaemya_vulpina_genome_assembly,_chromosome:_1	AUGUSTUS	CDS	116597976	116598261	1	+	1	ID=g5071.t1.CDS3;Parent=g5071.t1;
OY776276.1_Linnaemya_vulpina_genome_assembly,_chromosome:_1	AUGUSTUS	exon	116597976	116598261	.	+	.	ID=g5071.t1.exon3;Parent=g5071.t1;
OY776276.1_Linnaemya_vulpina_genome_assembly,_chromosome:_1	AUGUSTUS	intron	116598262	116598315	1	+	.	ID=g5071.t1.intron3;Parent=g5071.t1;
OY776276.1_Linnaemya_vulpina_genome_assembly,_chromosome:_1	AUGUSTUS	CDS	116598316	116598459	1	+	0	ID=g5071.t1.CDS4;Parent=g5071.t1;
OY776276.1_Linnaemya_vulpina_genome_assembly,_chromosome:_1	AUGUSTUS	exon	116598316	116598459	.	+	.	ID=g5071.t1.exon4;Parent=g5071.t1;
OY776276.1_Linnaemya_vulpina_genome_assembly,_chromosome:_1	AUGUSTUS	intron	116598460	116598693	1	+	.	ID=g5071.t1.intron4;Parent=g5071.t1;
OY776276.1_Linnaemya_vulpina_genome_assembly,_chromosome:_1	AUGUSTUS	CDS	116598694	116598866	1	+	0	ID=g5071.t1.CDS5;Parent=g5071.t1;
OY776276.1_Linnaemya_vulpina_genome_assembly,_chromosome:_1	AUGUSTUS	exon	116598694	116598866	.	+	.	ID=g5071.t1.exon5;Parent=g5071.t1;
OY776276.1_Linnaemya_vulpina_genome_assembly,_chromosome:_1	AUGUSTUS	intron	116598867	116598930	1	+	.	ID=g5071.t1.intron5;Parent=g5071.t1;
OY776276.1_Linnaemya_vulpina_genome_assembly,_chromosome:_1	AUGUSTUS	CDS	116598931	116599279	1	+	1	ID=g5071.t1.CDS6;Parent=g5071.t1;
OY776276.1_Linnaemya_vulpina_genome_assembly,_chromosome:_1	AUGUSTUS	exon	116598931	116599279	.	+	.	ID=g5071.t1.exon6;Parent=g5071.t1;
OY776276.1_Linnaemya_vulpina_genome_assembly,_chromosome:_1	AUGUSTUS	stop_codon	116599277	116599279	.	+	0	ID=g5071.t1.stop1;Parent=g5071.t1;
OY776276.1_Linnaemya_vulpina_genome_assembly,_chromosome:_1	AUGUSTUS	gene	116600457	116601910	.	-	.	ID=g5072;
OY776276.1_Linnaemya_vulpina_genome_assembly,_chromosome:_1	AUGUSTUS	mRNA	116600457	116601910	1	-	.	ID=g5072.t1;Parent=g5072;
OY776276.1_Linnaemya_vulpina_genome_assembly,_chromosome:_1	AUGUSTUS	stop_codon	116600457	116600459	.	-	0	ID=g5072.t1.stop1;Parent=g5072.t1;
OY776276.1_Linnaemya_vulpina_genome_assembly,_chromosome:_1	AUGUSTUS	CDS	116600457	116601092	1	-	0	ID=g5072.t1.CDS1;Parent=g5072.t1;
OY776276.1_Linnaemya_vulpina_genome_assembly,_chromosome:_1	AUGUSTUS	exon	116600457	116601092	.	-	.	ID=g5072.t1.exon1;Parent=g5072.t1;
OY776276.1_Linnaemya_vulpina_genome_assembly,_chromosome:_1	AUGUSTUS	intron	116601093	116601490	1	-	.	ID=g5072.t1.intron1;Parent=g5072.t1;
OY776276.1_Linnaemya_vulpina_genome_assembly,_chromosome:_1	AUGUSTUS	CDS	116601491	116601702	1	-	2	ID=g5072.t1.CDS2;Parent=g5072.t1;
OY776276.1_Linnaemya_vulpina_genome_assembly,_chromosome:_1	AUGUSTUS	exon	116601491	116601702	.	-	.	ID=g5072.t1.exon2;Parent=g5072.t1;
OY776276.1_Linnaemya_vulpina_genome_assembly,_chromosome:_1	AUGUSTUS	intron	116601703	116601801	1	-	.	ID=g5072.t1.intron2;Parent=g5072.t1;
OY776276.1_Linnaemya_vulpina_genome_assembly,_chromosome:_1	AUGUSTUS	CDS	116601802	116601910	1	-	0	ID=g5072.t1.CDS3;Parent=g5072.t1;
OY776276.1_Linnaemya_vulpina_genome_assembly,_chromosome:_1	AUGUSTUS	exon	116601802	116601910	.	-	.	ID=g5072.t1.exon3;Parent=g5072.t1;
OY776276.1_Linnaemya_vulpina_genome_assembly,_chromosome:_1	AUGUSTUS	start_codon	116601908	116601910	.	-	0	ID=g5072.t1.start1;Parent=g5072.t1;
OY776276.1_Linnaemya_vulpina_genome_assembly,_chromosome:_1	AUGUSTUS	gene	116603394	116611289	.	+	.	ID=g5073;
OY776276.1_Linnaemya_vulpina_genome_assembly,_chromosome:_1	AUGUSTUS	mRNA	116603394	116611289	1	+	.	ID=g5073.t1;Parent=g5073;
OY776276.1_Linnaemya_vulpina_genome_assembly,_chromosome:_1	AUGUSTUS	start_codon	116603394	116603396	.	+	0	ID=g5073.t1.start1;Parent=g5073.t1;
OY776276.1_Linnaemya_vulpina_genome_assembly,_chromosome:_1	AUGUSTUS	CDS	116603394	116603495	1	+	0	ID=g5073.t1.CDS1;Parent=g5073.t1;
OY776276.1_Linnaemya_vulpina_genome_assembly,_chromosome:_1	AUGUSTUS	exon	116603394	116603495	.	+	.	ID=g5073.t1.exon1;Parent=g5073.t1;
OY776276.1_Linnaemya_vulpina_genome_assembly,_chromosome:_1	AUGUSTUS	intron	116603496	116609740	1	+	.	ID=g5073.t1.intron1;Parent=g5073.t1;
OY776276.1_Linnaemya_vulpina_genome_assembly,_chromosome:_1	AUGUSTUS	CDS	116609741	116610304	1	+	0	ID=g5073.t1.CDS2;Parent=g5073.t1;
OY776276.1_Linnaemya_vulpina_genome_assembly,_chromosome:_1	AUGUSTUS	exon	116609741	116610304	.	+	.	ID=g5073.t1.exon2;Parent=g5073.t1;
OY776276.1_Linnaemya_vulpina_genome_assembly,_chromosome:_1	AUGUSTUS	intron	116610305	116610364	1	+	.	ID=g5073.t1.intron2;Parent=g5073.t1;
OY776276.1_Linnaemya_vulpina_genome_assembly,_chromosome:_1	AUGUSTUS	CDS	116610365	116610555	1	+	0	ID=g5073.t1.CDS3;Parent=g5073.t1;
OY776276.1_Linnaemya_vulpina_genome_assembly,_chromosome:_1	AUGUSTUS	exon	116610365	116610555	.	+	.	ID=g5073.t1.exon3;Parent=g5073.t1;
OY776276.1_Linnaemya_vulpina_genome_assembly,_chromosome:_1	AUGUSTUS	intron	116610556	116611216	1	+	.	ID=g5073.t1.intron3;Parent=g5073.t1;
OY776276.1_Linnaemya_vulpina_genome_assembly,_chromosome:_1	AUGUSTUS	CDS	116611217	116611289	1	+	1	ID=g5073.t1.CDS4;Parent=g5073.t1;
OY776276.1_Linnaemya_vulpina_genome_assembly,_chromosome:_1	AUGUSTUS	exon	116611217	116611289	.	+	.	ID=g5073.t1.exon4;Parent=g5073.t1;
OY776276.1_Linnaemya_vulpina_genome_assembly,_chromosome:_1	AUGUSTUS	stop_codon	116611287	116611289	.	+	0	ID=g5073.t1.stop1;Parent=g5073.t1;
OY776276.1_Linnaemya_vulpina_genome_assembly,_chromosome:_1	AUGUSTUS	gene	116811482	116817570	.	-	.	ID=g5074;
OY776276.1_Linnaemya_vulpina_genome_assembly,_chromosome:_1	AUGUSTUS	mRNA	116811482	116817570	1	-	.	ID=g5074.t1;Parent=g5074;
OY776276.1_Linnaemya_vulpina_genome_assembly,_chromosome:_1	AUGUSTUS	stop_codon	116811482	116811484	.	-	0	ID=g5074.t1.stop1;Parent=g5074.t1;
OY776276.1_Linnaemya_vulpina_genome_assembly,_chromosome:_1	AUGUSTUS	CDS	116811482	116812067	1	-	1	ID=g5074.t1.CDS1;Parent=g5074.t1;
OY776276.1_Linnaemya_vulpina_genome_assembly,_chromosome:_1	AUGUSTUS	exon	116811482	116812067	.	-	.	ID=g5074.t1.exon1;Parent=g5074.t1;
OY776276.1_Linnaemya_vulpina_genome_assembly,_chromosome:_1	AUGUSTUS	intron	116812068	116812213	1	-	.	ID=g5074.t1.intron1;Parent=g5074.t1;
OY776276.1_Linnaemya_vulpina_genome_assembly,_chromosome:_1	AUGUSTUS	CDS	116812214	116812399	1	-	1	ID=g5074.t1.CDS2;Parent=g5074.t1;
OY776276.1_Linnaemya_vulpina_genome_assembly,_chromosome:_1	AUGUSTUS	exon	116812214	116812399	.	-	.	ID=g5074.t1.exon2;Parent=g5074.t1;
OY776276.1_Linnaemya_vulpina_genome_assembly,_chromosome:_1	AUGUSTUS	intron	116812400	116812491	1	-	.	ID=g5074.t1.intron2;Parent=g5074.t1;
OY776276.1_Linnaemya_vulpina_genome_assembly,_chromosome:_1	AUGUSTUS	CDS	116812492	116812599	1	-	1	ID=g5074.t1.CDS3;Parent=g5074.t1;
OY776276.1_Linnaemya_vulpina_genome_assembly,_chromosome:_1	AUGUSTUS	exon	116812492	116812599	.	-	.	ID=g5074.t1.exon3;Parent=g5074.t1;
OY776276.1_Linnaemya_vulpina_genome_assembly,_chromosome:_1	AUGUSTUS	intron	116812600	116812853	1	-	.	ID=g5074.t1.intron3;Parent=g5074.t1;
OY776276.1_Linnaemya_vulpina_genome_assembly,_chromosome:_1	AUGUSTUS	CDS	116812854	116814498	1	-	2	ID=g5074.t1.CDS4;Parent=g5074.t1;
OY776276.1_Linnaemya_vulpina_genome_assembly,_chromosome:_1	AUGUSTUS	exon	116812854	116814498	.	-	.	ID=g5074.t1.exon4;Parent=g5074.t1;
OY776276.1_Linnaemya_vulpina_genome_assembly,_chromosome:_1	AUGUSTUS	intron	116814499	116814643	1	-	.	ID=g5074.t1.intron4;Parent=g5074.t1;
OY776276.1_Linnaemya_vulpina_genome_assembly,_chromosome:_1	AUGUSTUS	CDS	116814644	116814773	1	-	0	ID=g5074.t1.CDS5;Parent=g5074.t1;
OY776276.1_Linnaemya_vulpina_genome_assembly,_chromosome:_1	AUGUSTUS	exon	116814644	116814773	.	-	.	ID=g5074.t1.exon5;Parent=g5074.t1;
OY776276.1_Linnaemya_vulpina_genome_assembly,_chromosome:_1	AUGUSTUS	intron	116814774	116815090	1	-	.	ID=g5074.t1.intron5;Parent=g5074.t1;
OY776276.1_Linnaemya_vulpina_genome_assembly,_chromosome:_1	AUGUSTUS	CDS	116815091	116815311	1	-	2	ID=g5074.t1.CDS6;Parent=g5074.t1;
OY776276.1_Linnaemya_vulpina_genome_assembly,_chromosome:_1	AUGUSTUS	exon	116815091	116815311	.	-	.	ID=g5074.t1.exon6;Parent=g5074.t1;
OY776276.1_Linnaemya_vulpina_genome_assembly,_chromosome:_1	AUGUSTUS	intron	116815312	116815505	1	-	.	ID=g5074.t1.intron6;Parent=g5074.t1;
OY776276.1_Linnaemya_vulpina_genome_assembly,_chromosome:_1	AUGUSTUS	CDS	116815506	116815700	1	-	2	ID=g5074.t1.CDS7;Parent=g5074.t1;
OY776276.1_Linnaemya_vulpina_genome_assembly,_chromosome:_1	AUGUSTUS	exon	116815506	116815700	.	-	.	ID=g5074.t1.exon7;Parent=g5074.t1;
OY776276.1_Linnaemya_vulpina_genome_assembly,_chromosome:_1	AUGUSTUS	intron	116815701	116816323	1	-	.	ID=g5074.t1.intron7;Parent=g5074.t1;
OY776276.1_Linnaemya_vulpina_genome_assembly,_chromosome:_1	AUGUSTUS	CDS	116816324	116816527	1	-	2	ID=g5074.t1.CDS8;Parent=g5074.t1;
OY776276.1_Linnaemya_vulpina_genome_assembly,_chromosome:_1	AUGUSTUS	exon	116816324	116816527	.	-	.	ID=g5074.t1.exon8;Parent=g5074.t1;
OY776276.1_Linnaemya_vulpina_genome_assembly,_chromosome:_1	AUGUSTUS	intron	116816528	116816722	1	-	.	ID=g5074.t1.intron8;Parent=g5074.t1;
OY776276.1_Linnaemya_vulpina_genome_assembly,_chromosome:_1	AUGUSTUS	CDS	116816723	116816816	1	-	0	ID=g5074.t1.CDS9;Parent=g5074.t1;
OY776276.1_Linnaemya_vulpina_genome_assembly,_chromosome:_1	AUGUSTUS	exon	116816723	116816816	.	-	.	ID=g5074.t1.exon9;Parent=g5074.t1;
OY776276.1_Linnaemya_vulpina_genome_assembly,_chromosome:_1	AUGUSTUS	intron	116816817	116816904	1	-	.	ID=g5074.t1.intron9;Parent=g5074.t1;
OY776276.1_Linnaemya_vulpina_genome_assembly,_chromosome:_1	AUGUSTUS	CDS	116816905	116817114	1	-	0	ID=g5074.t1.CDS10;Parent=g5074.t1;
OY776276.1_Linnaemya_vulpina_genome_assembly,_chromosome:_1	AUGUSTUS	exon	116816905	116817114	.	-	.	ID=g5074.t1.exon10;Parent=g5074.t1;
OY776276.1_Linnaemya_vulpina_genome_assembly,_chromosome:_1	AUGUSTUS	intron	116817115	116817450	1	-	.	ID=g5074.t1.intron10;Parent=g5074.t1;
OY776276.1_Linnaemya_vulpina_genome_assembly,_chromosome:_1	AUGUSTUS	CDS	116817451	116817570	1	-	0	ID=g5074.t1.CDS11;Parent=g5074.t1;
OY776276.1_Linnaemya_vulpina_genome_assembly,_chromosome:_1	AUGUSTUS	exon	116817451	116817570	.	-	.	ID=g5074.t1.exon11;Parent=g5074.t1;
OY776276.1_Linnaemya_vulpina_genome_assembly,_chromosome:_1	AUGUSTUS	start_codon	116817568	116817570	.	-	0	ID=g5074.t1.start1;Parent=g5074.t1;
OY776276.1_Linnaemya_vulpina_genome_assembly,_chromosome:_1	AUGUSTUS	gene	116865621	116869928	.	-	.	ID=g5075;
OY776276.1_Linnaemya_vulpina_genome_assembly,_chromosome:_1	AUGUSTUS	mRNA	116865621	116869928	1	-	.	ID=g5075.t1;Parent=g5075;
OY776276.1_Linnaemya_vulpina_genome_assembly,_chromosome:_1	AUGUSTUS	stop_codon	116865621	116865623	.	-	0	ID=g5075.t1.stop1;Parent=g5075.t1;
OY776276.1_Linnaemya_vulpina_genome_assembly,_chromosome:_1	AUGUSTUS	CDS	116865621	116867564	1	-	0	ID=g5075.t1.CDS1;Parent=g5075.t1;
OY776276.1_Linnaemya_vulpina_genome_assembly,_chromosome:_1	AUGUSTUS	exon	116865621	116867564	.	-	.	ID=g5075.t1.exon1;Parent=g5075.t1;
OY776276.1_Linnaemya_vulpina_genome_assembly,_chromosome:_1	AUGUSTUS	intron	116867565	116868904	1	-	.	ID=g5075.t1.intron1;Parent=g5075.t1;
OY776276.1_Linnaemya_vulpina_genome_assembly,_chromosome:_1	AUGUSTUS	CDS	116868905	116868956	1	-	1	ID=g5075.t1.CDS2;Parent=g5075.t1;
OY776276.1_Linnaemya_vulpina_genome_assembly,_chromosome:_1	AUGUSTUS	exon	116868905	116868956	.	-	.	ID=g5075.t1.exon2;Parent=g5075.t1;
OY776276.1_Linnaemya_vulpina_genome_assembly,_chromosome:_1	AUGUSTUS	intron	116868957	116869806	1	-	.	ID=g5075.t1.intron2;Parent=g5075.t1;
OY776276.1_Linnaemya_vulpina_genome_assembly,_chromosome:_1	AUGUSTUS	CDS	116869807	116869928	1	-	0	ID=g5075.t1.CDS3;Parent=g5075.t1;
OY776276.1_Linnaemya_vulpina_genome_assembly,_chromosome:_1	AUGUSTUS	exon	116869807	116869928	.	-	.	ID=g5075.t1.exon3;Parent=g5075.t1;
OY776276.1_Linnaemya_vulpina_genome_assembly,_chromosome:_1	AUGUSTUS	start_codon	116869926	116869928	.	-	0	ID=g5075.t1.start1;Parent=g5075.t1;
OY776276.1_Linnaemya_vulpina_genome_assembly,_chromosome:_1	AUGUSTUS	gene	116945652	116953031	.	-	.	ID=g5076;
OY776276.1_Linnaemya_vulpina_genome_assembly,_chromosome:_1	AUGUSTUS	mRNA	116945652	116953031	1	-	.	ID=g5076.t1;Parent=g5076;
OY776276.1_Linnaemya_vulpina_genome_assembly,_chromosome:_1	AUGUSTUS	stop_codon	116945652	116945654	.	-	0	ID=g5076.t1.stop1;Parent=g5076.t1;
OY776276.1_Linnaemya_vulpina_genome_assembly,_chromosome:_1	AUGUSTUS	CDS	116945652	116946006	1	-	1	ID=g5076.t1.CDS1;Parent=g5076.t1;
OY776276.1_Linnaemya_vulpina_genome_assembly,_chromosome:_1	AUGUSTUS	exon	116945652	116946006	.	-	.	ID=g5076.t1.exon1;Parent=g5076.t1;
OY776276.1_Linnaemya_vulpina_genome_assembly,_chromosome:_1	AUGUSTUS	intron	116946007	116952403	1	-	.	ID=g5076.t1.intron1;Parent=g5076.t1;
OY776276.1_Linnaemya_vulpina_genome_assembly,_chromosome:_1	AUGUSTUS	CDS	116952404	116952669	1	-	0	ID=g5076.t1.CDS2;Parent=g5076.t1;
OY776276.1_Linnaemya_vulpina_genome_assembly,_chromosome:_1	AUGUSTUS	exon	116952404	116952669	.	-	.	ID=g5076.t1.exon2;Parent=g5076.t1;
OY776276.1_Linnaemya_vulpina_genome_assembly,_chromosome:_1	AUGUSTUS	intron	116952670	116953013	1	-	.	ID=g5076.t1.intron2;Parent=g5076.t1;
OY776276.1_Linnaemya_vulpina_genome_assembly,_chromosome:_1	AUGUSTUS	CDS	116953014	116953031	1	-	0	ID=g5076.t1.CDS3;Parent=g5076.t1;
OY776276.1_Linnaemya_vulpina_genome_assembly,_chromosome:_1	AUGUSTUS	exon	116953014	116953031	.	-	.	ID=g5076.t1.exon3;Parent=g5076.t1;
OY776276.1_Linnaemya_vulpina_genome_assembly,_chromosome:_1	AUGUSTUS	start_codon	116953029	116953031	.	-	0	ID=g5076.t1.start1;Parent=g5076.t1;
OY776276.1_Linnaemya_vulpina_genome_assembly,_chromosome:_1	AUGUSTUS	gene	116964894	116973255	.	-	.	ID=g5077;
OY776276.1_Linnaemya_vulpina_genome_assembly,_chromosome:_1	AUGUSTUS	mRNA	116964894	116973255	1	-	.	ID=g5077.t1;Parent=g5077;
OY776276.1_Linnaemya_vulpina_genome_assembly,_chromosome:_1	AUGUSTUS	stop_codon	116964894	116964896	.	-	0	ID=g5077.t1.stop1;Parent=g5077.t1;
OY776276.1_Linnaemya_vulpina_genome_assembly,_chromosome:_1	AUGUSTUS	CDS	116964894	116965094	1	-	0	ID=g5077.t1.CDS1;Parent=g5077.t1;
OY776276.1_Linnaemya_vulpina_genome_assembly,_chromosome:_1	AUGUSTUS	exon	116964894	116965094	.	-	.	ID=g5077.t1.exon1;Parent=g5077.t1;
OY776276.1_Linnaemya_vulpina_genome_assembly,_chromosome:_1	AUGUSTUS	intron	116965095	116972961	1	-	.	ID=g5077.t1.intron1;Parent=g5077.t1;
OY776276.1_Linnaemya_vulpina_genome_assembly,_chromosome:_1	AUGUSTUS	CDS	116972962	116973255	1	-	0	ID=g5077.t1.CDS2;Parent=g5077.t1;
OY776276.1_Linnaemya_vulpina_genome_assembly,_chromosome:_1	AUGUSTUS	exon	116972962	116973255	.	-	.	ID=g5077.t1.exon2;Parent=g5077.t1;
OY776276.1_Linnaemya_vulpina_genome_assembly,_chromosome:_1	AUGUSTUS	start_codon	116973253	116973255	.	-	0	ID=g5077.t1.start1;Parent=g5077.t1;
OY776276.1_Linnaemya_vulpina_genome_assembly,_chromosome:_1	AUGUSTUS	gene	117003741	117022749	.	-	.	ID=g5078;
OY776276.1_Linnaemya_vulpina_genome_assembly,_chromosome:_1	AUGUSTUS	mRNA	117003741	117022749	1	-	.	ID=g5078.t1;Parent=g5078;
OY776276.1_Linnaemya_vulpina_genome_assembly,_chromosome:_1	AUGUSTUS	stop_codon	117003741	117003743	.	-	0	ID=g5078.t1.stop1;Parent=g5078.t1;
OY776276.1_Linnaemya_vulpina_genome_assembly,_chromosome:_1	AUGUSTUS	CDS	117003741	117003897	1	-	1	ID=g5078.t1.CDS1;Parent=g5078.t1;
OY776276.1_Linnaemya_vulpina_genome_assembly,_chromosome:_1	AUGUSTUS	exon	117003741	117003897	.	-	.	ID=g5078.t1.exon1;Parent=g5078.t1;
OY776276.1_Linnaemya_vulpina_genome_assembly,_chromosome:_1	AUGUSTUS	intron	117003898	117004023	1	-	.	ID=g5078.t1.intron1;Parent=g5078.t1;
OY776276.1_Linnaemya_vulpina_genome_assembly,_chromosome:_1	AUGUSTUS	CDS	117004024	117004149	1	-	1	ID=g5078.t1.CDS2;Parent=g5078.t1;
OY776276.1_Linnaemya_vulpina_genome_assembly,_chromosome:_1	AUGUSTUS	exon	117004024	117004149	.	-	.	ID=g5078.t1.exon2;Parent=g5078.t1;
OY776276.1_Linnaemya_vulpina_genome_assembly,_chromosome:_1	AUGUSTUS	intron	117004150	117004220	1	-	.	ID=g5078.t1.intron2;Parent=g5078.t1;
OY776276.1_Linnaemya_vulpina_genome_assembly,_chromosome:_1	AUGUSTUS	CDS	117004221	117004541	1	-	1	ID=g5078.t1.CDS3;Parent=g5078.t1;
OY776276.1_Linnaemya_vulpina_genome_assembly,_chromosome:_1	AUGUSTUS	exon	117004221	117004541	.	-	.	ID=g5078.t1.exon3;Parent=g5078.t1;
OY776276.1_Linnaemya_vulpina_genome_assembly,_chromosome:_1	AUGUSTUS	intron	117004542	117007194	1	-	.	ID=g5078.t1.intron3;Parent=g5078.t1;
OY776276.1_Linnaemya_vulpina_genome_assembly,_chromosome:_1	AUGUSTUS	CDS	117007195	117007319	1	-	0	ID=g5078.t1.CDS4;Parent=g5078.t1;
OY776276.1_Linnaemya_vulpina_genome_assembly,_chromosome:_1	AUGUSTUS	exon	117007195	117007319	.	-	.	ID=g5078.t1.exon4;Parent=g5078.t1;
OY776276.1_Linnaemya_vulpina_genome_assembly,_chromosome:_1	AUGUSTUS	intron	117007320	117010247	1	-	.	ID=g5078.t1.intron4;Parent=g5078.t1;
OY776276.1_Linnaemya_vulpina_genome_assembly,_chromosome:_1	AUGUSTUS	CDS	117010248	117010378	1	-	2	ID=g5078.t1.CDS5;Parent=g5078.t1;
OY776276.1_Linnaemya_vulpina_genome_assembly,_chromosome:_1	AUGUSTUS	exon	117010248	117010378	.	-	.	ID=g5078.t1.exon5;Parent=g5078.t1;
OY776276.1_Linnaemya_vulpina_genome_assembly,_chromosome:_1	AUGUSTUS	intron	117010379	117021692	1	-	.	ID=g5078.t1.intron5;Parent=g5078.t1;
OY776276.1_Linnaemya_vulpina_genome_assembly,_chromosome:_1	AUGUSTUS	CDS	117021693	117022749	1	-	0	ID=g5078.t1.CDS6;Parent=g5078.t1;
OY776276.1_Linnaemya_vulpina_genome_assembly,_chromosome:_1	AUGUSTUS	exon	117021693	117022749	.	-	.	ID=g5078.t1.exon6;Parent=g5078.t1;
OY776276.1_Linnaemya_vulpina_genome_assembly,_chromosome:_1	AUGUSTUS	start_codon	117022747	117022749	.	-	0	ID=g5078.t1.start1;Parent=g5078.t1;
OY776276.1_Linnaemya_vulpina_genome_assembly,_chromosome:_1	AUGUSTUS	gene	117034406	117036472	.	-	.	ID=g5079;
OY776276.1_Linnaemya_vulpina_genome_assembly,_chromosome:_1	AUGUSTUS	mRNA	117034406	117036472	1	-	.	ID=g5079.t1;Parent=g5079;
OY776276.1_Linnaemya_vulpina_genome_assembly,_chromosome:_1	AUGUSTUS	stop_codon	117034406	117034408	.	-	0	ID=g5079.t1.stop1;Parent=g5079.t1;
OY776276.1_Linnaemya_vulpina_genome_assembly,_chromosome:_1	AUGUSTUS	CDS	117034406	117034503	1	-	2	ID=g5079.t1.CDS1;Parent=g5079.t1;
OY776276.1_Linnaemya_vulpina_genome_assembly,_chromosome:_1	AUGUSTUS	exon	117034406	117034503	.	-	.	ID=g5079.t1.exon1;Parent=g5079.t1;
OY776276.1_Linnaemya_vulpina_genome_assembly,_chromosome:_1	AUGUSTUS	intron	117034504	117034611	1	-	.	ID=g5079.t1.intron1;Parent=g5079.t1;
OY776276.1_Linnaemya_vulpina_genome_assembly,_chromosome:_1	AUGUSTUS	CDS	117034612	117034963	1	-	0	ID=g5079.t1.CDS2;Parent=g5079.t1;
OY776276.1_Linnaemya_vulpina_genome_assembly,_chromosome:_1	AUGUSTUS	exon	117034612	117034963	.	-	.	ID=g5079.t1.exon2;Parent=g5079.t1;
OY776276.1_Linnaemya_vulpina_genome_assembly,_chromosome:_1	AUGUSTUS	intron	117034964	117035037	1	-	.	ID=g5079.t1.intron2;Parent=g5079.t1;
OY776276.1_Linnaemya_vulpina_genome_assembly,_chromosome:_1	AUGUSTUS	CDS	117035038	117035387	1	-	2	ID=g5079.t1.CDS3;Parent=g5079.t1;
OY776276.1_Linnaemya_vulpina_genome_assembly,_chromosome:_1	AUGUSTUS	exon	117035038	117035387	.	-	.	ID=g5079.t1.exon3;Parent=g5079.t1;
OY776276.1_Linnaemya_vulpina_genome_assembly,_chromosome:_1	AUGUSTUS	intron	117035388	117035447	1	-	.	ID=g5079.t1.intron3;Parent=g5079.t1;
OY776276.1_Linnaemya_vulpina_genome_assembly,_chromosome:_1	AUGUSTUS	CDS	117035448	117035527	1	-	1	ID=g5079.t1.CDS4;Parent=g5079.t1;
OY776276.1_Linnaemya_vulpina_genome_assembly,_chromosome:_1	AUGUSTUS	exon	117035448	117035527	.	-	.	ID=g5079.t1.exon4;Parent=g5079.t1;
OY776276.1_Linnaemya_vulpina_genome_assembly,_chromosome:_1	AUGUSTUS	intron	117035528	117035975	1	-	.	ID=g5079.t1.intron4;Parent=g5079.t1;
OY776276.1_Linnaemya_vulpina_genome_assembly,_chromosome:_1	AUGUSTUS	CDS	117035976	117036472	1	-	0	ID=g5079.t1.CDS5;Parent=g5079.t1;
OY776276.1_Linnaemya_vulpina_genome_assembly,_chromosome:_1	AUGUSTUS	exon	117035976	117036472	.	-	.	ID=g5079.t1.exon5;Parent=g5079.t1;
OY776276.1_Linnaemya_vulpina_genome_assembly,_chromosome:_1	AUGUSTUS	start_codon	117036470	117036472	.	-	0	ID=g5079.t1.start1;Parent=g5079.t1;
OY776276.1_Linnaemya_vulpina_genome_assembly,_chromosome:_1	AUGUSTUS	gene	117037908	117040839	.	-	.	ID=g5080;
OY776276.1_Linnaemya_vulpina_genome_assembly,_chromosome:_1	AUGUSTUS	mRNA	117037908	117040839	1	-	.	ID=g5080.t1;Parent=g5080;
OY776276.1_Linnaemya_vulpina_genome_assembly,_chromosome:_1	AUGUSTUS	stop_codon	117037908	117037910	.	-	0	ID=g5080.t1.stop1;Parent=g5080.t1;
OY776276.1_Linnaemya_vulpina_genome_assembly,_chromosome:_1	AUGUSTUS	CDS	117037908	117039593	1	-	0	ID=g5080.t1.CDS1;Parent=g5080.t1;
OY776276.1_Linnaemya_vulpina_genome_assembly,_chromosome:_1	AUGUSTUS	exon	117037908	117039593	.	-	.	ID=g5080.t1.exon1;Parent=g5080.t1;
OY776276.1_Linnaemya_vulpina_genome_assembly,_chromosome:_1	AUGUSTUS	intron	117039594	117039879	1	-	.	ID=g5080.t1.intron1;Parent=g5080.t1;
OY776276.1_Linnaemya_vulpina_genome_assembly,_chromosome:_1	AUGUSTUS	CDS	117039880	117040839	1	-	0	ID=g5080.t1.CDS2;Parent=g5080.t1;
OY776276.1_Linnaemya_vulpina_genome_assembly,_chromosome:_1	AUGUSTUS	exon	117039880	117040839	.	-	.	ID=g5080.t1.exon2;Parent=g5080.t1;
OY776276.1_Linnaemya_vulpina_genome_assembly,_chromosome:_1	AUGUSTUS	start_codon	117040837	117040839	.	-	0	ID=g5080.t1.start1;Parent=g5080.t1;
OY776276.1_Linnaemya_vulpina_genome_assembly,_chromosome:_1	AUGUSTUS	gene	117070101	117081998	.	+	.	ID=g5081;
OY776276.1_Linnaemya_vulpina_genome_assembly,_chromosome:_1	AUGUSTUS	mRNA	117070101	117081998	1	+	.	ID=g5081.t1;Parent=g5081;
OY776276.1_Linnaemya_vulpina_genome_assembly,_chromosome:_1	AUGUSTUS	start_codon	117070101	117070103	.	+	0	ID=g5081.t1.start1;Parent=g5081.t1;
OY776276.1_Linnaemya_vulpina_genome_assembly,_chromosome:_1	AUGUSTUS	CDS	117070101	117071097	1	+	0	ID=g5081.t1.CDS1;Parent=g5081.t1;
OY776276.1_Linnaemya_vulpina_genome_assembly,_chromosome:_1	AUGUSTUS	exon	117070101	117071097	.	+	.	ID=g5081.t1.exon1;Parent=g5081.t1;
OY776276.1_Linnaemya_vulpina_genome_assembly,_chromosome:_1	AUGUSTUS	intron	117071098	117080689	1	+	.	ID=g5081.t1.intron1;Parent=g5081.t1;
OY776276.1_Linnaemya_vulpina_genome_assembly,_chromosome:_1	AUGUSTUS	CDS	117080690	117081204	1	+	2	ID=g5081.t1.CDS2;Parent=g5081.t1;
OY776276.1_Linnaemya_vulpina_genome_assembly,_chromosome:_1	AUGUSTUS	exon	117080690	117081204	.	+	.	ID=g5081.t1.exon2;Parent=g5081.t1;
OY776276.1_Linnaemya_vulpina_genome_assembly,_chromosome:_1	AUGUSTUS	intron	117081205	117081270	1	+	.	ID=g5081.t1.intron2;Parent=g5081.t1;
OY776276.1_Linnaemya_vulpina_genome_assembly,_chromosome:_1	AUGUSTUS	CDS	117081271	117081441	1	+	0	ID=g5081.t1.CDS3;Parent=g5081.t1;
OY776276.1_Linnaemya_vulpina_genome_assembly,_chromosome:_1	AUGUSTUS	exon	117081271	117081441	.	+	.	ID=g5081.t1.exon3;Parent=g5081.t1;
OY776276.1_Linnaemya_vulpina_genome_assembly,_chromosome:_1	AUGUSTUS	intron	117081442	117081755	1	+	.	ID=g5081.t1.intron3;Parent=g5081.t1;
OY776276.1_Linnaemya_vulpina_genome_assembly,_chromosome:_1	AUGUSTUS	CDS	117081756	117081998	1	+	0	ID=g5081.t1.CDS4;Parent=g5081.t1;
OY776276.1_Linnaemya_vulpina_genome_assembly,_chromosome:_1	AUGUSTUS	exon	117081756	117081998	.	+	.	ID=g5081.t1.exon4;Parent=g5081.t1;
OY776276.1_Linnaemya_vulpina_genome_assembly,_chromosome:_1	AUGUSTUS	stop_codon	117081996	117081998	.	+	0	ID=g5081.t1.stop1;Parent=g5081.t1;
OY776276.1_Linnaemya_vulpina_genome_assembly,_chromosome:_1	AUGUSTUS	gene	117109915	117120396	.	+	.	ID=g5082;
OY776276.1_Linnaemya_vulpina_genome_assembly,_chromosome:_1	AUGUSTUS	mRNA	117109915	117120396	1	+	.	ID=g5082.t1;Parent=g5082;
OY776276.1_Linnaemya_vulpina_genome_assembly,_chromosome:_1	AUGUSTUS	start_codon	117109915	117109917	.	+	0	ID=g5082.t1.start1;Parent=g5082.t1;
OY776276.1_Linnaemya_vulpina_genome_assembly,_chromosome:_1	AUGUSTUS	CDS	117109915	117110212	1	+	0	ID=g5082.t1.CDS1;Parent=g5082.t1;
OY776276.1_Linnaemya_vulpina_genome_assembly,_chromosome:_1	AUGUSTUS	exon	117109915	117110212	.	+	.	ID=g5082.t1.exon1;Parent=g5082.t1;
OY776276.1_Linnaemya_vulpina_genome_assembly,_chromosome:_1	AUGUSTUS	intron	117110213	117116672	1	+	.	ID=g5082.t1.intron1;Parent=g5082.t1;
OY776276.1_Linnaemya_vulpina_genome_assembly,_chromosome:_1	AUGUSTUS	CDS	117116673	117116726	1	+	2	ID=g5082.t1.CDS2;Parent=g5082.t1;
OY776276.1_Linnaemya_vulpina_genome_assembly,_chromosome:_1	AUGUSTUS	exon	117116673	117116726	.	+	.	ID=g5082.t1.exon2;Parent=g5082.t1;
OY776276.1_Linnaemya_vulpina_genome_assembly,_chromosome:_1	AUGUSTUS	intron	117116727	117116782	1	+	.	ID=g5082.t1.intron2;Parent=g5082.t1;
OY776276.1_Linnaemya_vulpina_genome_assembly,_chromosome:_1	AUGUSTUS	CDS	117116783	117116840	1	+	2	ID=g5082.t1.CDS3;Parent=g5082.t1;
OY776276.1_Linnaemya_vulpina_genome_assembly,_chromosome:_1	AUGUSTUS	exon	117116783	117116840	.	+	.	ID=g5082.t1.exon3;Parent=g5082.t1;
OY776276.1_Linnaemya_vulpina_genome_assembly,_chromosome:_1	AUGUSTUS	intron	117116841	117116916	1	+	.	ID=g5082.t1.intron3;Parent=g5082.t1;
OY776276.1_Linnaemya_vulpina_genome_assembly,_chromosome:_1	AUGUSTUS	CDS	117116917	117118287	1	+	1	ID=g5082.t1.CDS4;Parent=g5082.t1;
OY776276.1_Linnaemya_vulpina_genome_assembly,_chromosome:_1	AUGUSTUS	exon	117116917	117118287	.	+	.	ID=g5082.t1.exon4;Parent=g5082.t1;
OY776276.1_Linnaemya_vulpina_genome_assembly,_chromosome:_1	AUGUSTUS	intron	117118288	117118351	1	+	.	ID=g5082.t1.intron4;Parent=g5082.t1;
OY776276.1_Linnaemya_vulpina_genome_assembly,_chromosome:_1	AUGUSTUS	CDS	117118352	117118435	1	+	1	ID=g5082.t1.CDS5;Parent=g5082.t1;
OY776276.1_Linnaemya_vulpina_genome_assembly,_chromosome:_1	AUGUSTUS	exon	117118352	117118435	.	+	.	ID=g5082.t1.exon5;Parent=g5082.t1;
OY776276.1_Linnaemya_vulpina_genome_assembly,_chromosome:_1	AUGUSTUS	intron	117118436	117118505	1	+	.	ID=g5082.t1.intron5;Parent=g5082.t1;
OY776276.1_Linnaemya_vulpina_genome_assembly,_chromosome:_1	AUGUSTUS	CDS	117118506	117119076	1	+	1	ID=g5082.t1.CDS6;Parent=g5082.t1;
OY776276.1_Linnaemya_vulpina_genome_assembly,_chromosome:_1	AUGUSTUS	exon	117118506	117119076	.	+	.	ID=g5082.t1.exon6;Parent=g5082.t1;
OY776276.1_Linnaemya_vulpina_genome_assembly,_chromosome:_1	AUGUSTUS	intron	117119077	117119145	1	+	.	ID=g5082.t1.intron6;Parent=g5082.t1;
OY776276.1_Linnaemya_vulpina_genome_assembly,_chromosome:_1	AUGUSTUS	CDS	117119146	117119367	1	+	0	ID=g5082.t1.CDS7;Parent=g5082.t1;
OY776276.1_Linnaemya_vulpina_genome_assembly,_chromosome:_1	AUGUSTUS	exon	117119146	117119367	.	+	.	ID=g5082.t1.exon7;Parent=g5082.t1;
OY776276.1_Linnaemya_vulpina_genome_assembly,_chromosome:_1	AUGUSTUS	intron	117119368	117119424	1	+	.	ID=g5082.t1.intron7;Parent=g5082.t1;
OY776276.1_Linnaemya_vulpina_genome_assembly,_chromosome:_1	AUGUSTUS	CDS	117119425	117119622	1	+	0	ID=g5082.t1.CDS8;Parent=g5082.t1;
OY776276.1_Linnaemya_vulpina_genome_assembly,_chromosome:_1	AUGUSTUS	exon	117119425	117119622	.	+	.	ID=g5082.t1.exon8;Parent=g5082.t1;
OY776276.1_Linnaemya_vulpina_genome_assembly,_chromosome:_1	AUGUSTUS	intron	117119623	117119685	1	+	.	ID=g5082.t1.intron8;Parent=g5082.t1;
OY776276.1_Linnaemya_vulpina_genome_assembly,_chromosome:_1	AUGUSTUS	CDS	117119686	117119852	1	+	0	ID=g5082.t1.CDS9;Parent=g5082.t1;
OY776276.1_Linnaemya_vulpina_genome_assembly,_chromosome:_1	AUGUSTUS	exon	117119686	117119852	.	+	.	ID=g5082.t1.exon9;Parent=g5082.t1;
OY776276.1_Linnaemya_vulpina_genome_assembly,_chromosome:_1	AUGUSTUS	intron	117119853	117119915	1	+	.	ID=g5082.t1.intron9;Parent=g5082.t1;
OY776276.1_Linnaemya_vulpina_genome_assembly,_chromosome:_1	AUGUSTUS	CDS	117119916	117120396	1	+	1	ID=g5082.t1.CDS10;Parent=g5082.t1;
OY776276.1_Linnaemya_vulpina_genome_assembly,_chromosome:_1	AUGUSTUS	exon	117119916	117120396	.	+	.	ID=g5082.t1.exon10;Parent=g5082.t1;
OY776276.1_Linnaemya_vulpina_genome_assembly,_chromosome:_1	AUGUSTUS	stop_codon	117120394	117120396	.	+	0	ID=g5082.t1.stop1;Parent=g5082.t1;
OY776276.1_Linnaemya_vulpina_genome_assembly,_chromosome:_1	AUGUSTUS	gene	117148233	117149013	.	-	.	ID=g5083;
OY776276.1_Linnaemya_vulpina_genome_assembly,_chromosome:_1	AUGUSTUS	mRNA	117148233	117149013	1	-	.	ID=g5083.t1;Parent=g5083;
OY776276.1_Linnaemya_vulpina_genome_assembly,_chromosome:_1	AUGUSTUS	stop_codon	117148233	117148235	.	-	0	ID=g5083.t1.stop1;Parent=g5083.t1;
OY776276.1_Linnaemya_vulpina_genome_assembly,_chromosome:_1	AUGUSTUS	CDS	117148233	117148364	1	-	0	ID=g5083.t1.CDS1;Parent=g5083.t1;
OY776276.1_Linnaemya_vulpina_genome_assembly,_chromosome:_1	AUGUSTUS	exon	117148233	117148364	.	-	.	ID=g5083.t1.exon1;Parent=g5083.t1;
OY776276.1_Linnaemya_vulpina_genome_assembly,_chromosome:_1	AUGUSTUS	intron	117148365	117148457	1	-	.	ID=g5083.t1.intron1;Parent=g5083.t1;
OY776276.1_Linnaemya_vulpina_genome_assembly,_chromosome:_1	AUGUSTUS	CDS	117148458	117148823	1	-	0	ID=g5083.t1.CDS2;Parent=g5083.t1;
OY776276.1_Linnaemya_vulpina_genome_assembly,_chromosome:_1	AUGUSTUS	exon	117148458	117148823	.	-	.	ID=g5083.t1.exon2;Parent=g5083.t1;
OY776276.1_Linnaemya_vulpina_genome_assembly,_chromosome:_1	AUGUSTUS	intron	117148824	117148887	1	-	.	ID=g5083.t1.intron2;Parent=g5083.t1;
OY776276.1_Linnaemya_vulpina_genome_assembly,_chromosome:_1	AUGUSTUS	CDS	117148888	117149013	1	-	0	ID=g5083.t1.CDS3;Parent=g5083.t1;
OY776276.1_Linnaemya_vulpina_genome_assembly,_chromosome:_1	AUGUSTUS	exon	117148888	117149013	.	-	.	ID=g5083.t1.exon3;Parent=g5083.t1;
OY776276.1_Linnaemya_vulpina_genome_assembly,_chromosome:_1	AUGUSTUS	start_codon	117149011	117149013	.	-	0	ID=g5083.t1.start1;Parent=g5083.t1;
OY776276.1_Linnaemya_vulpina_genome_assembly,_chromosome:_1	AUGUSTUS	gene	117156781	117157035	.	+	.	ID=g5084;
OY776276.1_Linnaemya_vulpina_genome_assembly,_chromosome:_1	AUGUSTUS	mRNA	117156781	117157035	0.89	+	.	ID=g5084.t1;Parent=g5084;
OY776276.1_Linnaemya_vulpina_genome_assembly,_chromosome:_1	AUGUSTUS	start_codon	117156781	117156783	.	+	0	ID=g5084.t1.start1;Parent=g5084.t1;
OY776276.1_Linnaemya_vulpina_genome_assembly,_chromosome:_1	AUGUSTUS	CDS	117156781	117157035	0.89	+	0	ID=g5084.t1.CDS1;Parent=g5084.t1;
OY776276.1_Linnaemya_vulpina_genome_assembly,_chromosome:_1	AUGUSTUS	exon	117156781	117157035	.	+	.	ID=g5084.t1.exon1;Parent=g5084.t1;
OY776276.1_Linnaemya_vulpina_genome_assembly,_chromosome:_1	AUGUSTUS	stop_codon	117157033	117157035	.	+	0	ID=g5084.t1.stop1;Parent=g5084.t1;
OY776276.1_Linnaemya_vulpina_genome_assembly,_chromosome:_1	AUGUSTUS	gene	117174634	117174987	.	+	.	ID=g5085;
OY776276.1_Linnaemya_vulpina_genome_assembly,_chromosome:_1	AUGUSTUS	mRNA	117174634	117174987	0.55	+	.	ID=g5085.t1;Parent=g5085;
OY776276.1_Linnaemya_vulpina_genome_assembly,_chromosome:_1	AUGUSTUS	start_codon	117174634	117174636	.	+	0	ID=g5085.t1.start1;Parent=g5085.t1;
OY776276.1_Linnaemya_vulpina_genome_assembly,_chromosome:_1	AUGUSTUS	CDS	117174634	117174987	0.55	+	0	ID=g5085.t1.CDS1;Parent=g5085.t1;
OY776276.1_Linnaemya_vulpina_genome_assembly,_chromosome:_1	AUGUSTUS	exon	117174634	117174987	.	+	.	ID=g5085.t1.exon1;Parent=g5085.t1;
OY776276.1_Linnaemya_vulpina_genome_assembly,_chromosome:_1	AUGUSTUS	stop_codon	117174985	117174987	.	+	0	ID=g5085.t1.stop1;Parent=g5085.t1;
OY776276.1_Linnaemya_vulpina_genome_assembly,_chromosome:_1	AUGUSTUS	gene	117175170	117188864	.	+	.	ID=g5086;
OY776276.1_Linnaemya_vulpina_genome_assembly,_chromosome:_1	AUGUSTUS	mRNA	117175170	117188864	1	+	.	ID=g5086.t1;Parent=g5086;
OY776276.1_Linnaemya_vulpina_genome_assembly,_chromosome:_1	AUGUSTUS	start_codon	117175170	117175172	.	+	0	ID=g5086.t1.start1;Parent=g5086.t1;
OY776276.1_Linnaemya_vulpina_genome_assembly,_chromosome:_1	AUGUSTUS	CDS	117175170	117175430	1	+	0	ID=g5086.t1.CDS1;Parent=g5086.t1;
OY776276.1_Linnaemya_vulpina_genome_assembly,_chromosome:_1	AUGUSTUS	exon	117175170	117175430	.	+	.	ID=g5086.t1.exon1;Parent=g5086.t1;
OY776276.1_Linnaemya_vulpina_genome_assembly,_chromosome:_1	AUGUSTUS	intron	117175431	117187153	1	+	.	ID=g5086.t1.intron1;Parent=g5086.t1;
OY776276.1_Linnaemya_vulpina_genome_assembly,_chromosome:_1	AUGUSTUS	CDS	117187154	117187258	1	+	0	ID=g5086.t1.CDS2;Parent=g5086.t1;
OY776276.1_Linnaemya_vulpina_genome_assembly,_chromosome:_1	AUGUSTUS	exon	117187154	117187258	.	+	.	ID=g5086.t1.exon2;Parent=g5086.t1;
OY776276.1_Linnaemya_vulpina_genome_assembly,_chromosome:_1	AUGUSTUS	intron	117187259	117187772	1	+	.	ID=g5086.t1.intron2;Parent=g5086.t1;
OY776276.1_Linnaemya_vulpina_genome_assembly,_chromosome:_1	AUGUSTUS	CDS	117187773	117188864	1	+	0	ID=g5086.t1.CDS3;Parent=g5086.t1;
OY776276.1_Linnaemya_vulpina_genome_assembly,_chromosome:_1	AUGUSTUS	exon	117187773	117188864	.	+	.	ID=g5086.t1.exon3;Parent=g5086.t1;
OY776276.1_Linnaemya_vulpina_genome_assembly,_chromosome:_1	AUGUSTUS	stop_codon	117188862	117188864	.	+	0	ID=g5086.t1.stop1;Parent=g5086.t1;
OY776276.1_Linnaemya_vulpina_genome_assembly,_chromosome:_1	AUGUSTUS	gene	117191117	117195084	.	-	.	ID=g5087;
OY776276.1_Linnaemya_vulpina_genome_assembly,_chromosome:_1	AUGUSTUS	mRNA	117191117	117195084	1	-	.	ID=g5087.t1;Parent=g5087;
OY776276.1_Linnaemya_vulpina_genome_assembly,_chromosome:_1	AUGUSTUS	stop_codon	117191117	117191119	.	-	0	ID=g5087.t1.stop1;Parent=g5087.t1;
OY776276.1_Linnaemya_vulpina_genome_assembly,_chromosome:_1	AUGUSTUS	CDS	117191117	117192044	1	-	1	ID=g5087.t1.CDS1;Parent=g5087.t1;
OY776276.1_Linnaemya_vulpina_genome_assembly,_chromosome:_1	AUGUSTUS	exon	117191117	117192044	.	-	.	ID=g5087.t1.exon1;Parent=g5087.t1;
OY776276.1_Linnaemya_vulpina_genome_assembly,_chromosome:_1	AUGUSTUS	intron	117192045	117192120	1	-	.	ID=g5087.t1.intron1;Parent=g5087.t1;
OY776276.1_Linnaemya_vulpina_genome_assembly,_chromosome:_1	AUGUSTUS	CDS	117192121	117192376	1	-	2	ID=g5087.t1.CDS2;Parent=g5087.t1;
OY776276.1_Linnaemya_vulpina_genome_assembly,_chromosome:_1	AUGUSTUS	exon	117192121	117192376	.	-	.	ID=g5087.t1.exon2;Parent=g5087.t1;
OY776276.1_Linnaemya_vulpina_genome_assembly,_chromosome:_1	AUGUSTUS	intron	117192377	117193387	1	-	.	ID=g5087.t1.intron2;Parent=g5087.t1;
OY776276.1_Linnaemya_vulpina_genome_assembly,_chromosome:_1	AUGUSTUS	CDS	117193388	117193560	1	-	1	ID=g5087.t1.CDS3;Parent=g5087.t1;
OY776276.1_Linnaemya_vulpina_genome_assembly,_chromosome:_1	AUGUSTUS	exon	117193388	117193560	.	-	.	ID=g5087.t1.exon3;Parent=g5087.t1;
OY776276.1_Linnaemya_vulpina_genome_assembly,_chromosome:_1	AUGUSTUS	intron	117193561	117193632	1	-	.	ID=g5087.t1.intron3;Parent=g5087.t1;
OY776276.1_Linnaemya_vulpina_genome_assembly,_chromosome:_1	AUGUSTUS	CDS	117193633	117194885	1	-	0	ID=g5087.t1.CDS4;Parent=g5087.t1;
OY776276.1_Linnaemya_vulpina_genome_assembly,_chromosome:_1	AUGUSTUS	exon	117193633	117194885	.	-	.	ID=g5087.t1.exon4;Parent=g5087.t1;
OY776276.1_Linnaemya_vulpina_genome_assembly,_chromosome:_1	AUGUSTUS	intron	117194886	117194970	1	-	.	ID=g5087.t1.intron4;Parent=g5087.t1;
OY776276.1_Linnaemya_vulpina_genome_assembly,_chromosome:_1	AUGUSTUS	CDS	117194971	117195084	1	-	0	ID=g5087.t1.CDS5;Parent=g5087.t1;
OY776276.1_Linnaemya_vulpina_genome_assembly,_chromosome:_1	AUGUSTUS	exon	117194971	117195084	.	-	.	ID=g5087.t1.exon5;Parent=g5087.t1;
OY776276.1_Linnaemya_vulpina_genome_assembly,_chromosome:_1	AUGUSTUS	start_codon	117195082	117195084	.	-	0	ID=g5087.t1.start1;Parent=g5087.t1;
OY776276.1_Linnaemya_vulpina_genome_assembly,_chromosome:_1	AUGUSTUS	gene	117195643	117196310	.	+	.	ID=g5088;
OY776276.1_Linnaemya_vulpina_genome_assembly,_chromosome:_1	AUGUSTUS	mRNA	117195643	117196310	1	+	.	ID=g5088.t1;Parent=g5088;
OY776276.1_Linnaemya_vulpina_genome_assembly,_chromosome:_1	AUGUSTUS	start_codon	117195643	117195645	.	+	0	ID=g5088.t1.start1;Parent=g5088.t1;
OY776276.1_Linnaemya_vulpina_genome_assembly,_chromosome:_1	AUGUSTUS	CDS	117195643	117195887	1	+	0	ID=g5088.t1.CDS1;Parent=g5088.t1;
OY776276.1_Linnaemya_vulpina_genome_assembly,_chromosome:_1	AUGUSTUS	exon	117195643	117195887	.	+	.	ID=g5088.t1.exon1;Parent=g5088.t1;
OY776276.1_Linnaemya_vulpina_genome_assembly,_chromosome:_1	AUGUSTUS	intron	117195888	117195952	1	+	.	ID=g5088.t1.intron1;Parent=g5088.t1;
OY776276.1_Linnaemya_vulpina_genome_assembly,_chromosome:_1	AUGUSTUS	CDS	117195953	117196310	1	+	1	ID=g5088.t1.CDS2;Parent=g5088.t1;
OY776276.1_Linnaemya_vulpina_genome_assembly,_chromosome:_1	AUGUSTUS	exon	117195953	117196310	.	+	.	ID=g5088.t1.exon2;Parent=g5088.t1;
OY776276.1_Linnaemya_vulpina_genome_assembly,_chromosome:_1	AUGUSTUS	stop_codon	117196308	117196310	.	+	0	ID=g5088.t1.stop1;Parent=g5088.t1;
OY776276.1_Linnaemya_vulpina_genome_assembly,_chromosome:_1	AUGUSTUS	gene	117201667	117202813	.	-	.	ID=g5089;
OY776276.1_Linnaemya_vulpina_genome_assembly,_chromosome:_1	AUGUSTUS	mRNA	117201667	117202813	1	-	.	ID=g5089.t1;Parent=g5089;
OY776276.1_Linnaemya_vulpina_genome_assembly,_chromosome:_1	AUGUSTUS	stop_codon	117201667	117201669	.	-	0	ID=g5089.t1.stop1;Parent=g5089.t1;
OY776276.1_Linnaemya_vulpina_genome_assembly,_chromosome:_1	AUGUSTUS	CDS	117201667	117201802	1	-	1	ID=g5089.t1.CDS1;Parent=g5089.t1;
OY776276.1_Linnaemya_vulpina_genome_assembly,_chromosome:_1	AUGUSTUS	exon	117201667	117201802	.	-	.	ID=g5089.t1.exon1;Parent=g5089.t1;
OY776276.1_Linnaemya_vulpina_genome_assembly,_chromosome:_1	AUGUSTUS	intron	117201803	117201866	1	-	.	ID=g5089.t1.intron1;Parent=g5089.t1;
OY776276.1_Linnaemya_vulpina_genome_assembly,_chromosome:_1	AUGUSTUS	CDS	117201867	117202563	1	-	2	ID=g5089.t1.CDS2;Parent=g5089.t1;
OY776276.1_Linnaemya_vulpina_genome_assembly,_chromosome:_1	AUGUSTUS	exon	117201867	117202563	.	-	.	ID=g5089.t1.exon2;Parent=g5089.t1;
OY776276.1_Linnaemya_vulpina_genome_assembly,_chromosome:_1	AUGUSTUS	intron	117202564	117202686	1	-	.	ID=g5089.t1.intron2;Parent=g5089.t1;
OY776276.1_Linnaemya_vulpina_genome_assembly,_chromosome:_1	AUGUSTUS	CDS	117202687	117202813	1	-	0	ID=g5089.t1.CDS3;Parent=g5089.t1;
OY776276.1_Linnaemya_vulpina_genome_assembly,_chromosome:_1	AUGUSTUS	exon	117202687	117202813	.	-	.	ID=g5089.t1.exon3;Parent=g5089.t1;
OY776276.1_Linnaemya_vulpina_genome_assembly,_chromosome:_1	AUGUSTUS	start_codon	117202811	117202813	.	-	0	ID=g5089.t1.start1;Parent=g5089.t1;
OY776276.1_Linnaemya_vulpina_genome_assembly,_chromosome:_1	AUGUSTUS	gene	117204611	117205292	.	+	.	ID=g5090;
OY776276.1_Linnaemya_vulpina_genome_assembly,_chromosome:_1	AUGUSTUS	mRNA	117204611	117205292	1	+	.	ID=g5090.t1;Parent=g5090;
OY776276.1_Linnaemya_vulpina_genome_assembly,_chromosome:_1	AUGUSTUS	start_codon	117204611	117204613	.	+	0	ID=g5090.t1.start1;Parent=g5090.t1;
OY776276.1_Linnaemya_vulpina_genome_assembly,_chromosome:_1	AUGUSTUS	CDS	117204611	117204655	1	+	0	ID=g5090.t1.CDS1;Parent=g5090.t1;
OY776276.1_Linnaemya_vulpina_genome_assembly,_chromosome:_1	AUGUSTUS	exon	117204611	117204655	.	+	.	ID=g5090.t1.exon1;Parent=g5090.t1;
OY776276.1_Linnaemya_vulpina_genome_assembly,_chromosome:_1	AUGUSTUS	intron	117204656	117204707	1	+	.	ID=g5090.t1.intron1;Parent=g5090.t1;
OY776276.1_Linnaemya_vulpina_genome_assembly,_chromosome:_1	AUGUSTUS	CDS	117204708	117204872	1	+	0	ID=g5090.t1.CDS2;Parent=g5090.t1;
OY776276.1_Linnaemya_vulpina_genome_assembly,_chromosome:_1	AUGUSTUS	exon	117204708	117204872	.	+	.	ID=g5090.t1.exon2;Parent=g5090.t1;
OY776276.1_Linnaemya_vulpina_genome_assembly,_chromosome:_1	AUGUSTUS	intron	117204873	117204929	1	+	.	ID=g5090.t1.intron2;Parent=g5090.t1;
OY776276.1_Linnaemya_vulpina_genome_assembly,_chromosome:_1	AUGUSTUS	CDS	117204930	117205183	1	+	0	ID=g5090.t1.CDS3;Parent=g5090.t1;
OY776276.1_Linnaemya_vulpina_genome_assembly,_chromosome:_1	AUGUSTUS	exon	117204930	117205183	.	+	.	ID=g5090.t1.exon3;Parent=g5090.t1;
OY776276.1_Linnaemya_vulpina_genome_assembly,_chromosome:_1	AUGUSTUS	intron	117205184	117205234	1	+	.	ID=g5090.t1.intron3;Parent=g5090.t1;
OY776276.1_Linnaemya_vulpina_genome_assembly,_chromosome:_1	AUGUSTUS	CDS	117205235	117205292	1	+	1	ID=g5090.t1.CDS4;Parent=g5090.t1;
OY776276.1_Linnaemya_vulpina_genome_assembly,_chromosome:_1	AUGUSTUS	exon	117205235	117205292	.	+	.	ID=g5090.t1.exon4;Parent=g5090.t1;
OY776276.1_Linnaemya_vulpina_genome_assembly,_chromosome:_1	AUGUSTUS	stop_codon	117205290	117205292	.	+	0	ID=g5090.t1.stop1;Parent=g5090.t1;
OY776276.1_Linnaemya_vulpina_genome_assembly,_chromosome:_1	AUGUSTUS	gene	117206070	117211563	.	-	.	ID=g5091;
OY776276.1_Linnaemya_vulpina_genome_assembly,_chromosome:_1	AUGUSTUS	mRNA	117206070	117211563	0.4	-	.	ID=g5091.t1;Parent=g5091;
OY776276.1_Linnaemya_vulpina_genome_assembly,_chromosome:_1	AUGUSTUS	stop_codon	117206070	117206072	.	-	0	ID=g5091.t1.stop1;Parent=g5091.t1;
OY776276.1_Linnaemya_vulpina_genome_assembly,_chromosome:_1	AUGUSTUS	CDS	117206070	117206207	1	-	0	ID=g5091.t1.CDS1;Parent=g5091.t1;
OY776276.1_Linnaemya_vulpina_genome_assembly,_chromosome:_1	AUGUSTUS	exon	117206070	117206207	.	-	.	ID=g5091.t1.exon1;Parent=g5091.t1;
OY776276.1_Linnaemya_vulpina_genome_assembly,_chromosome:_1	AUGUSTUS	intron	117206208	117206464	1	-	.	ID=g5091.t1.intron1;Parent=g5091.t1;
OY776276.1_Linnaemya_vulpina_genome_assembly,_chromosome:_1	AUGUSTUS	CDS	117206465	117206638	1	-	0	ID=g5091.t1.CDS2;Parent=g5091.t1;
OY776276.1_Linnaemya_vulpina_genome_assembly,_chromosome:_1	AUGUSTUS	exon	117206465	117206638	.	-	.	ID=g5091.t1.exon2;Parent=g5091.t1;
OY776276.1_Linnaemya_vulpina_genome_assembly,_chromosome:_1	AUGUSTUS	intron	117206639	117211542	0.5	-	.	ID=g5091.t1.intron2;Parent=g5091.t1;
OY776276.1_Linnaemya_vulpina_genome_assembly,_chromosome:_1	AUGUSTUS	CDS	117211543	117211563	0.4	-	0	ID=g5091.t1.CDS3;Parent=g5091.t1;
OY776276.1_Linnaemya_vulpina_genome_assembly,_chromosome:_1	AUGUSTUS	exon	117211543	117211563	.	-	.	ID=g5091.t1.exon3;Parent=g5091.t1;
OY776276.1_Linnaemya_vulpina_genome_assembly,_chromosome:_1	AUGUSTUS	start_codon	117211561	117211563	.	-	0	ID=g5091.t1.start1;Parent=g5091.t1;
OY776276.1_Linnaemya_vulpina_genome_assembly,_chromosome:_1	AUGUSTUS	gene	117212371	117216000	.	+	.	ID=g5092;
OY776276.1_Linnaemya_vulpina_genome_assembly,_chromosome:_1	AUGUSTUS	mRNA	117212371	117216000	1	+	.	ID=g5092.t1;Parent=g5092;
OY776276.1_Linnaemya_vulpina_genome_assembly,_chromosome:_1	AUGUSTUS	start_codon	117212371	117212373	.	+	0	ID=g5092.t1.start1;Parent=g5092.t1;
OY776276.1_Linnaemya_vulpina_genome_assembly,_chromosome:_1	AUGUSTUS	CDS	117212371	117212586	1	+	0	ID=g5092.t1.CDS1;Parent=g5092.t1;
OY776276.1_Linnaemya_vulpina_genome_assembly,_chromosome:_1	AUGUSTUS	exon	117212371	117212586	.	+	.	ID=g5092.t1.exon1;Parent=g5092.t1;
OY776276.1_Linnaemya_vulpina_genome_assembly,_chromosome:_1	AUGUSTUS	intron	117212587	117215719	1	+	.	ID=g5092.t1.intron1;Parent=g5092.t1;
OY776276.1_Linnaemya_vulpina_genome_assembly,_chromosome:_1	AUGUSTUS	CDS	117215720	117215882	1	+	0	ID=g5092.t1.CDS2;Parent=g5092.t1;
OY776276.1_Linnaemya_vulpina_genome_assembly,_chromosome:_1	AUGUSTUS	exon	117215720	117215882	.	+	.	ID=g5092.t1.exon2;Parent=g5092.t1;
OY776276.1_Linnaemya_vulpina_genome_assembly,_chromosome:_1	AUGUSTUS	intron	117215883	117215950	1	+	.	ID=g5092.t1.intron2;Parent=g5092.t1;
OY776276.1_Linnaemya_vulpina_genome_assembly,_chromosome:_1	AUGUSTUS	CDS	117215951	117216000	1	+	2	ID=g5092.t1.CDS3;Parent=g5092.t1;
OY776276.1_Linnaemya_vulpina_genome_assembly,_chromosome:_1	AUGUSTUS	exon	117215951	117216000	.	+	.	ID=g5092.t1.exon3;Parent=g5092.t1;
OY776276.1_Linnaemya_vulpina_genome_assembly,_chromosome:_1	AUGUSTUS	stop_codon	117215998	117216000	.	+	0	ID=g5092.t1.stop1;Parent=g5092.t1;
OY776276.1_Linnaemya_vulpina_genome_assembly,_chromosome:_1	AUGUSTUS	gene	117219332	117220407	.	+	.	ID=g5093;
OY776276.1_Linnaemya_vulpina_genome_assembly,_chromosome:_1	AUGUSTUS	mRNA	117219332	117220407	1	+	.	ID=g5093.t1;Parent=g5093;
OY776276.1_Linnaemya_vulpina_genome_assembly,_chromosome:_1	AUGUSTUS	start_codon	117219332	117219334	.	+	0	ID=g5093.t1.start1;Parent=g5093.t1;
OY776276.1_Linnaemya_vulpina_genome_assembly,_chromosome:_1	AUGUSTUS	CDS	117219332	117219663	1	+	0	ID=g5093.t1.CDS1;Parent=g5093.t1;
OY776276.1_Linnaemya_vulpina_genome_assembly,_chromosome:_1	AUGUSTUS	exon	117219332	117219663	.	+	.	ID=g5093.t1.exon1;Parent=g5093.t1;
OY776276.1_Linnaemya_vulpina_genome_assembly,_chromosome:_1	AUGUSTUS	intron	117219664	117219743	1	+	.	ID=g5093.t1.intron1;Parent=g5093.t1;
OY776276.1_Linnaemya_vulpina_genome_assembly,_chromosome:_1	AUGUSTUS	CDS	117219744	117220407	1	+	1	ID=g5093.t1.CDS2;Parent=g5093.t1;
OY776276.1_Linnaemya_vulpina_genome_assembly,_chromosome:_1	AUGUSTUS	exon	117219744	117220407	.	+	.	ID=g5093.t1.exon2;Parent=g5093.t1;
OY776276.1_Linnaemya_vulpina_genome_assembly,_chromosome:_1	AUGUSTUS	stop_codon	117220405	117220407	.	+	0	ID=g5093.t1.stop1;Parent=g5093.t1;
OY776276.1_Linnaemya_vulpina_genome_assembly,_chromosome:_1	AUGUSTUS	gene	117221440	117224706	.	+	.	ID=g5094;
OY776276.1_Linnaemya_vulpina_genome_assembly,_chromosome:_1	AUGUSTUS	mRNA	117221440	117224706	1	+	.	ID=g5094.t1;Parent=g5094;
OY776276.1_Linnaemya_vulpina_genome_assembly,_chromosome:_1	AUGUSTUS	start_codon	117221440	117221442	.	+	0	ID=g5094.t1.start1;Parent=g5094.t1;
OY776276.1_Linnaemya_vulpina_genome_assembly,_chromosome:_1	AUGUSTUS	CDS	117221440	117221559	1	+	0	ID=g5094.t1.CDS1;Parent=g5094.t1;
OY776276.1_Linnaemya_vulpina_genome_assembly,_chromosome:_1	AUGUSTUS	exon	117221440	117221559	.	+	.	ID=g5094.t1.exon1;Parent=g5094.t1;
OY776276.1_Linnaemya_vulpina_genome_assembly,_chromosome:_1	AUGUSTUS	intron	117221560	117221618	1	+	.	ID=g5094.t1.intron1;Parent=g5094.t1;
OY776276.1_Linnaemya_vulpina_genome_assembly,_chromosome:_1	AUGUSTUS	CDS	117221619	117222707	1	+	0	ID=g5094.t1.CDS2;Parent=g5094.t1;
OY776276.1_Linnaemya_vulpina_genome_assembly,_chromosome:_1	AUGUSTUS	exon	117221619	117222707	.	+	.	ID=g5094.t1.exon2;Parent=g5094.t1;
OY776276.1_Linnaemya_vulpina_genome_assembly,_chromosome:_1	AUGUSTUS	intron	117222708	117222764	1	+	.	ID=g5094.t1.intron2;Parent=g5094.t1;
OY776276.1_Linnaemya_vulpina_genome_assembly,_chromosome:_1	AUGUSTUS	CDS	117222765	117222931	1	+	0	ID=g5094.t1.CDS3;Parent=g5094.t1;
OY776276.1_Linnaemya_vulpina_genome_assembly,_chromosome:_1	AUGUSTUS	exon	117222765	117222931	.	+	.	ID=g5094.t1.exon3;Parent=g5094.t1;
OY776276.1_Linnaemya_vulpina_genome_assembly,_chromosome:_1	AUGUSTUS	intron	117222932	117223188	1	+	.	ID=g5094.t1.intron3;Parent=g5094.t1;
OY776276.1_Linnaemya_vulpina_genome_assembly,_chromosome:_1	AUGUSTUS	CDS	117223189	117224556	1	+	1	ID=g5094.t1.CDS4;Parent=g5094.t1;
OY776276.1_Linnaemya_vulpina_genome_assembly,_chromosome:_1	AUGUSTUS	exon	117223189	117224556	.	+	.	ID=g5094.t1.exon4;Parent=g5094.t1;
OY776276.1_Linnaemya_vulpina_genome_assembly,_chromosome:_1	AUGUSTUS	intron	117224557	117224645	1	+	.	ID=g5094.t1.intron4;Parent=g5094.t1;
OY776276.1_Linnaemya_vulpina_genome_assembly,_chromosome:_1	AUGUSTUS	CDS	117224646	117224706	1	+	1	ID=g5094.t1.CDS5;Parent=g5094.t1;
OY776276.1_Linnaemya_vulpina_genome_assembly,_chromosome:_1	AUGUSTUS	exon	117224646	117224706	.	+	.	ID=g5094.t1.exon5;Parent=g5094.t1;
OY776276.1_Linnaemya_vulpina_genome_assembly,_chromosome:_1	AUGUSTUS	stop_codon	117224704	117224706	.	+	0	ID=g5094.t1.stop1;Parent=g5094.t1;
OY776276.1_Linnaemya_vulpina_genome_assembly,_chromosome:_1	AUGUSTUS	gene	117226339	117230203	.	-	.	ID=g5095;
OY776276.1_Linnaemya_vulpina_genome_assembly,_chromosome:_1	AUGUSTUS	mRNA	117226339	117230203	1	-	.	ID=g5095.t1;Parent=g5095;
OY776276.1_Linnaemya_vulpina_genome_assembly,_chromosome:_1	AUGUSTUS	stop_codon	117226339	117226341	.	-	0	ID=g5095.t1.stop1;Parent=g5095.t1;
OY776276.1_Linnaemya_vulpina_genome_assembly,_chromosome:_1	AUGUSTUS	CDS	117226339	117226775	1	-	2	ID=g5095.t1.CDS1;Parent=g5095.t1;
OY776276.1_Linnaemya_vulpina_genome_assembly,_chromosome:_1	AUGUSTUS	exon	117226339	117226775	.	-	.	ID=g5095.t1.exon1;Parent=g5095.t1;
OY776276.1_Linnaemya_vulpina_genome_assembly,_chromosome:_1	AUGUSTUS	intron	117226776	117226830	1	-	.	ID=g5095.t1.intron1;Parent=g5095.t1;
OY776276.1_Linnaemya_vulpina_genome_assembly,_chromosome:_1	AUGUSTUS	CDS	117226831	117227334	1	-	2	ID=g5095.t1.CDS2;Parent=g5095.t1;
OY776276.1_Linnaemya_vulpina_genome_assembly,_chromosome:_1	AUGUSTUS	exon	117226831	117227334	.	-	.	ID=g5095.t1.exon2;Parent=g5095.t1;
OY776276.1_Linnaemya_vulpina_genome_assembly,_chromosome:_1	AUGUSTUS	intron	117227335	117227393	1	-	.	ID=g5095.t1.intron2;Parent=g5095.t1;
OY776276.1_Linnaemya_vulpina_genome_assembly,_chromosome:_1	AUGUSTUS	CDS	117227394	117227516	1	-	2	ID=g5095.t1.CDS3;Parent=g5095.t1;
OY776276.1_Linnaemya_vulpina_genome_assembly,_chromosome:_1	AUGUSTUS	exon	117227394	117227516	.	-	.	ID=g5095.t1.exon3;Parent=g5095.t1;
OY776276.1_Linnaemya_vulpina_genome_assembly,_chromosome:_1	AUGUSTUS	intron	117227517	117227572	1	-	.	ID=g5095.t1.intron3;Parent=g5095.t1;
OY776276.1_Linnaemya_vulpina_genome_assembly,_chromosome:_1	AUGUSTUS	CDS	117227573	117228001	1	-	2	ID=g5095.t1.CDS4;Parent=g5095.t1;
OY776276.1_Linnaemya_vulpina_genome_assembly,_chromosome:_1	AUGUSTUS	exon	117227573	117228001	.	-	.	ID=g5095.t1.exon4;Parent=g5095.t1;
OY776276.1_Linnaemya_vulpina_genome_assembly,_chromosome:_1	AUGUSTUS	intron	117228002	117228060	1	-	.	ID=g5095.t1.intron4;Parent=g5095.t1;
OY776276.1_Linnaemya_vulpina_genome_assembly,_chromosome:_1	AUGUSTUS	CDS	117228061	117229988	1	-	1	ID=g5095.t1.CDS5;Parent=g5095.t1;
OY776276.1_Linnaemya_vulpina_genome_assembly,_chromosome:_1	AUGUSTUS	exon	117228061	117229988	.	-	.	ID=g5095.t1.exon5;Parent=g5095.t1;
OY776276.1_Linnaemya_vulpina_genome_assembly,_chromosome:_1	AUGUSTUS	intron	117229989	117230042	1	-	.	ID=g5095.t1.intron5;Parent=g5095.t1;
OY776276.1_Linnaemya_vulpina_genome_assembly,_chromosome:_1	AUGUSTUS	CDS	117230043	117230203	1	-	0	ID=g5095.t1.CDS6;Parent=g5095.t1;
OY776276.1_Linnaemya_vulpina_genome_assembly,_chromosome:_1	AUGUSTUS	exon	117230043	117230203	.	-	.	ID=g5095.t1.exon6;Parent=g5095.t1;
OY776276.1_Linnaemya_vulpina_genome_assembly,_chromosome:_1	AUGUSTUS	start_codon	117230201	117230203	.	-	0	ID=g5095.t1.start1;Parent=g5095.t1;
OY776276.1_Linnaemya_vulpina_genome_assembly,_chromosome:_1	AUGUSTUS	mRNA	117226339	117230203	0.99	-	.	ID=g5095.t2;Parent=g5095;
OY776276.1_Linnaemya_vulpina_genome_assembly,_chromosome:_1	AUGUSTUS	stop_codon	117226339	117226341	.	-	0	ID=g5095.t2.stop1;Parent=g5095.t2;
OY776276.1_Linnaemya_vulpina_genome_assembly,_chromosome:_1	AUGUSTUS	CDS	117226339	117226775	1	-	2	ID=g5095.t2.CDS1;Parent=g5095.t2;
OY776276.1_Linnaemya_vulpina_genome_assembly,_chromosome:_1	AUGUSTUS	exon	117226339	117226775	.	-	.	ID=g5095.t2.exon1;Parent=g5095.t2;
OY776276.1_Linnaemya_vulpina_genome_assembly,_chromosome:_1	AUGUSTUS	intron	117226776	117226878	1	-	.	ID=g5095.t2.intron1;Parent=g5095.t2;
OY776276.1_Linnaemya_vulpina_genome_assembly,_chromosome:_1	AUGUSTUS	CDS	117226879	117227334	1	-	2	ID=g5095.t2.CDS2;Parent=g5095.t2;
OY776276.1_Linnaemya_vulpina_genome_assembly,_chromosome:_1	AUGUSTUS	exon	117226879	117227334	.	-	.	ID=g5095.t2.exon2;Parent=g5095.t2;
OY776276.1_Linnaemya_vulpina_genome_assembly,_chromosome:_1	AUGUSTUS	intron	117227335	117227393	1	-	.	ID=g5095.t2.intron2;Parent=g5095.t2;
OY776276.1_Linnaemya_vulpina_genome_assembly,_chromosome:_1	AUGUSTUS	CDS	117227394	117227516	1	-	2	ID=g5095.t2.CDS3;Parent=g5095.t2;
OY776276.1_Linnaemya_vulpina_genome_assembly,_chromosome:_1	AUGUSTUS	exon	117227394	117227516	.	-	.	ID=g5095.t2.exon3;Parent=g5095.t2;
OY776276.1_Linnaemya_vulpina_genome_assembly,_chromosome:_1	AUGUSTUS	intron	117227517	117227572	1	-	.	ID=g5095.t2.intron3;Parent=g5095.t2;
OY776276.1_Linnaemya_vulpina_genome_assembly,_chromosome:_1	AUGUSTUS	CDS	117227573	117228001	1	-	2	ID=g5095.t2.CDS4;Parent=g5095.t2;
OY776276.1_Linnaemya_vulpina_genome_assembly,_chromosome:_1	AUGUSTUS	exon	117227573	117228001	.	-	.	ID=g5095.t2.exon4;Parent=g5095.t2;
OY776276.1_Linnaemya_vulpina_genome_assembly,_chromosome:_1	AUGUSTUS	intron	117228002	117228060	1	-	.	ID=g5095.t2.intron4;Parent=g5095.t2;
OY776276.1_Linnaemya_vulpina_genome_assembly,_chromosome:_1	AUGUSTUS	CDS	117228061	117229988	0.99	-	1	ID=g5095.t2.CDS5;Parent=g5095.t2;
OY776276.1_Linnaemya_vulpina_genome_assembly,_chromosome:_1	AUGUSTUS	exon	117228061	117229988	.	-	.	ID=g5095.t2.exon5;Parent=g5095.t2;
OY776276.1_Linnaemya_vulpina_genome_assembly,_chromosome:_1	AUGUSTUS	intron	117229989	117230042	1	-	.	ID=g5095.t2.intron5;Parent=g5095.t2;
OY776276.1_Linnaemya_vulpina_genome_assembly,_chromosome:_1	AUGUSTUS	CDS	117230043	117230203	1	-	0	ID=g5095.t2.CDS6;Parent=g5095.t2;
OY776276.1_Linnaemya_vulpina_genome_assembly,_chromosome:_1	AUGUSTUS	exon	117230043	117230203	.	-	.	ID=g5095.t2.exon6;Parent=g5095.t2;
OY776276.1_Linnaemya_vulpina_genome_assembly,_chromosome:_1	AUGUSTUS	start_codon	117230201	117230203	.	-	0	ID=g5095.t2.start1;Parent=g5095.t2;
OY776276.1_Linnaemya_vulpina_genome_assembly,_chromosome:_1	AUGUSTUS	gene	117230559	117231337	.	+	.	ID=g5096;
OY776276.1_Linnaemya_vulpina_genome_assembly,_chromosome:_1	AUGUSTUS	mRNA	117230559	117231337	1	+	.	ID=g5096.t1;Parent=g5096;
OY776276.1_Linnaemya_vulpina_genome_assembly,_chromosome:_1	AUGUSTUS	start_codon	117230559	117230561	.	+	0	ID=g5096.t1.start1;Parent=g5096.t1;
OY776276.1_Linnaemya_vulpina_genome_assembly,_chromosome:_1	AUGUSTUS	CDS	117230559	117230954	1	+	0	ID=g5096.t1.CDS1;Parent=g5096.t1;
OY776276.1_Linnaemya_vulpina_genome_assembly,_chromosome:_1	AUGUSTUS	exon	117230559	117230954	.	+	.	ID=g5096.t1.exon1;Parent=g5096.t1;
OY776276.1_Linnaemya_vulpina_genome_assembly,_chromosome:_1	AUGUSTUS	intron	117230955	117231013	1	+	.	ID=g5096.t1.intron1;Parent=g5096.t1;
OY776276.1_Linnaemya_vulpina_genome_assembly,_chromosome:_1	AUGUSTUS	CDS	117231014	117231337	1	+	0	ID=g5096.t1.CDS2;Parent=g5096.t1;
OY776276.1_Linnaemya_vulpina_genome_assembly,_chromosome:_1	AUGUSTUS	exon	117231014	117231337	.	+	.	ID=g5096.t1.exon2;Parent=g5096.t1;
OY776276.1_Linnaemya_vulpina_genome_assembly,_chromosome:_1	AUGUSTUS	stop_codon	117231335	117231337	.	+	0	ID=g5096.t1.stop1;Parent=g5096.t1;
OY776276.1_Linnaemya_vulpina_genome_assembly,_chromosome:_1	AUGUSTUS	gene	117231497	117231981	.	-	.	ID=g5097;
OY776276.1_Linnaemya_vulpina_genome_assembly,_chromosome:_1	AUGUSTUS	mRNA	117231497	117231981	1	-	.	ID=g5097.t1;Parent=g5097;
OY776276.1_Linnaemya_vulpina_genome_assembly,_chromosome:_1	AUGUSTUS	stop_codon	117231497	117231499	.	-	0	ID=g5097.t1.stop1;Parent=g5097.t1;
OY776276.1_Linnaemya_vulpina_genome_assembly,_chromosome:_1	AUGUSTUS	CDS	117231497	117231826	1	-	0	ID=g5097.t1.CDS1;Parent=g5097.t1;
OY776276.1_Linnaemya_vulpina_genome_assembly,_chromosome:_1	AUGUSTUS	exon	117231497	117231826	.	-	.	ID=g5097.t1.exon1;Parent=g5097.t1;
OY776276.1_Linnaemya_vulpina_genome_assembly,_chromosome:_1	AUGUSTUS	intron	117231827	117231876	1	-	.	ID=g5097.t1.intron1;Parent=g5097.t1;
OY776276.1_Linnaemya_vulpina_genome_assembly,_chromosome:_1	AUGUSTUS	CDS	117231877	117231981	1	-	0	ID=g5097.t1.CDS2;Parent=g5097.t1;
OY776276.1_Linnaemya_vulpina_genome_assembly,_chromosome:_1	AUGUSTUS	exon	117231877	117231981	.	-	.	ID=g5097.t1.exon2;Parent=g5097.t1;
OY776276.1_Linnaemya_vulpina_genome_assembly,_chromosome:_1	AUGUSTUS	start_codon	117231979	117231981	.	-	0	ID=g5097.t1.start1;Parent=g5097.t1;
OY776276.1_Linnaemya_vulpina_genome_assembly,_chromosome:_1	AUGUSTUS	gene	117232643	117234139	.	+	.	ID=g5098;
OY776276.1_Linnaemya_vulpina_genome_assembly,_chromosome:_1	AUGUSTUS	mRNA	117232643	117234139	1	+	.	ID=g5098.t1;Parent=g5098;
OY776276.1_Linnaemya_vulpina_genome_assembly,_chromosome:_1	AUGUSTUS	start_codon	117232643	117232645	.	+	0	ID=g5098.t1.start1;Parent=g5098.t1;
OY776276.1_Linnaemya_vulpina_genome_assembly,_chromosome:_1	AUGUSTUS	CDS	117232643	117232942	1	+	0	ID=g5098.t1.CDS1;Parent=g5098.t1;
OY776276.1_Linnaemya_vulpina_genome_assembly,_chromosome:_1	AUGUSTUS	exon	117232643	117232942	.	+	.	ID=g5098.t1.exon1;Parent=g5098.t1;
OY776276.1_Linnaemya_vulpina_genome_assembly,_chromosome:_1	AUGUSTUS	intron	117232943	117234031	1	+	.	ID=g5098.t1.intron1;Parent=g5098.t1;
OY776276.1_Linnaemya_vulpina_genome_assembly,_chromosome:_1	AUGUSTUS	CDS	117234032	117234139	1	+	0	ID=g5098.t1.CDS2;Parent=g5098.t1;
OY776276.1_Linnaemya_vulpina_genome_assembly,_chromosome:_1	AUGUSTUS	exon	117234032	117234139	.	+	.	ID=g5098.t1.exon2;Parent=g5098.t1;
OY776276.1_Linnaemya_vulpina_genome_assembly,_chromosome:_1	AUGUSTUS	stop_codon	117234137	117234139	.	+	0	ID=g5098.t1.stop1;Parent=g5098.t1;
OY776276.1_Linnaemya_vulpina_genome_assembly,_chromosome:_1	AUGUSTUS	gene	117257140	117260622	.	+	.	ID=g5099;
OY776276.1_Linnaemya_vulpina_genome_assembly,_chromosome:_1	AUGUSTUS	mRNA	117257140	117260622	1	+	.	ID=g5099.t1;Parent=g5099;
OY776276.1_Linnaemya_vulpina_genome_assembly,_chromosome:_1	AUGUSTUS	start_codon	117257140	117257142	.	+	0	ID=g5099.t1.start1;Parent=g5099.t1;
OY776276.1_Linnaemya_vulpina_genome_assembly,_chromosome:_1	AUGUSTUS	CDS	117257140	117257283	1	+	0	ID=g5099.t1.CDS1;Parent=g5099.t1;
OY776276.1_Linnaemya_vulpina_genome_assembly,_chromosome:_1	AUGUSTUS	exon	117257140	117257283	.	+	.	ID=g5099.t1.exon1;Parent=g5099.t1;
OY776276.1_Linnaemya_vulpina_genome_assembly,_chromosome:_1	AUGUSTUS	intron	117257284	117258841	1	+	.	ID=g5099.t1.intron1;Parent=g5099.t1;
OY776276.1_Linnaemya_vulpina_genome_assembly,_chromosome:_1	AUGUSTUS	CDS	117258842	117259147	1	+	0	ID=g5099.t1.CDS2;Parent=g5099.t1;
OY776276.1_Linnaemya_vulpina_genome_assembly,_chromosome:_1	AUGUSTUS	exon	117258842	117259147	.	+	.	ID=g5099.t1.exon2;Parent=g5099.t1;
OY776276.1_Linnaemya_vulpina_genome_assembly,_chromosome:_1	AUGUSTUS	intron	117259148	117259208	1	+	.	ID=g5099.t1.intron2;Parent=g5099.t1;
OY776276.1_Linnaemya_vulpina_genome_assembly,_chromosome:_1	AUGUSTUS	CDS	117259209	117259424	1	+	0	ID=g5099.t1.CDS3;Parent=g5099.t1;
OY776276.1_Linnaemya_vulpina_genome_assembly,_chromosome:_1	AUGUSTUS	exon	117259209	117259424	.	+	.	ID=g5099.t1.exon3;Parent=g5099.t1;
OY776276.1_Linnaemya_vulpina_genome_assembly,_chromosome:_1	AUGUSTUS	intron	117259425	117259482	1	+	.	ID=g5099.t1.intron3;Parent=g5099.t1;
OY776276.1_Linnaemya_vulpina_genome_assembly,_chromosome:_1	AUGUSTUS	CDS	117259483	117259786	1	+	0	ID=g5099.t1.CDS4;Parent=g5099.t1;
OY776276.1_Linnaemya_vulpina_genome_assembly,_chromosome:_1	AUGUSTUS	exon	117259483	117259786	.	+	.	ID=g5099.t1.exon4;Parent=g5099.t1;
OY776276.1_Linnaemya_vulpina_genome_assembly,_chromosome:_1	AUGUSTUS	intron	117259787	117259853	1	+	.	ID=g5099.t1.intron4;Parent=g5099.t1;
OY776276.1_Linnaemya_vulpina_genome_assembly,_chromosome:_1	AUGUSTUS	CDS	117259854	117260130	1	+	2	ID=g5099.t1.CDS5;Parent=g5099.t1;
OY776276.1_Linnaemya_vulpina_genome_assembly,_chromosome:_1	AUGUSTUS	exon	117259854	117260130	.	+	.	ID=g5099.t1.exon5;Parent=g5099.t1;
OY776276.1_Linnaemya_vulpina_genome_assembly,_chromosome:_1	AUGUSTUS	intron	117260131	117260201	1	+	.	ID=g5099.t1.intron5;Parent=g5099.t1;
OY776276.1_Linnaemya_vulpina_genome_assembly,_chromosome:_1	AUGUSTUS	CDS	117260202	117260622	1	+	1	ID=g5099.t1.CDS6;Parent=g5099.t1;
OY776276.1_Linnaemya_vulpina_genome_assembly,_chromosome:_1	AUGUSTUS	exon	117260202	117260622	.	+	.	ID=g5099.t1.exon6;Parent=g5099.t1;
OY776276.1_Linnaemya_vulpina_genome_assembly,_chromosome:_1	AUGUSTUS	stop_codon	117260620	117260622	.	+	0	ID=g5099.t1.stop1;Parent=g5099.t1;
OY776276.1_Linnaemya_vulpina_genome_assembly,_chromosome:_1	AUGUSTUS	gene	117263582	117265093	.	+	.	ID=g5100;
OY776276.1_Linnaemya_vulpina_genome_assembly,_chromosome:_1	AUGUSTUS	mRNA	117263582	117265093	0.99	+	.	ID=g5100.t1;Parent=g5100;
OY776276.1_Linnaemya_vulpina_genome_assembly,_chromosome:_1	AUGUSTUS	start_codon	117263582	117263584	.	+	0	ID=g5100.t1.start1;Parent=g5100.t1;
OY776276.1_Linnaemya_vulpina_genome_assembly,_chromosome:_1	AUGUSTUS	CDS	117263582	117263669	0.99	+	0	ID=g5100.t1.CDS1;Parent=g5100.t1;
OY776276.1_Linnaemya_vulpina_genome_assembly,_chromosome:_1	AUGUSTUS	exon	117263582	117263669	.	+	.	ID=g5100.t1.exon1;Parent=g5100.t1;
OY776276.1_Linnaemya_vulpina_genome_assembly,_chromosome:_1	AUGUSTUS	intron	117263670	117263741	1	+	.	ID=g5100.t1.intron1;Parent=g5100.t1;
OY776276.1_Linnaemya_vulpina_genome_assembly,_chromosome:_1	AUGUSTUS	CDS	117263742	117264925	1	+	2	ID=g5100.t1.CDS2;Parent=g5100.t1;
OY776276.1_Linnaemya_vulpina_genome_assembly,_chromosome:_1	AUGUSTUS	exon	117263742	117264925	.	+	.	ID=g5100.t1.exon2;Parent=g5100.t1;
OY776276.1_Linnaemya_vulpina_genome_assembly,_chromosome:_1	AUGUSTUS	intron	117264926	117264991	1	+	.	ID=g5100.t1.intron2;Parent=g5100.t1;
OY776276.1_Linnaemya_vulpina_genome_assembly,_chromosome:_1	AUGUSTUS	CDS	117264992	117265093	1	+	0	ID=g5100.t1.CDS3;Parent=g5100.t1;
OY776276.1_Linnaemya_vulpina_genome_assembly,_chromosome:_1	AUGUSTUS	exon	117264992	117265093	.	+	.	ID=g5100.t1.exon3;Parent=g5100.t1;
OY776276.1_Linnaemya_vulpina_genome_assembly,_chromosome:_1	AUGUSTUS	stop_codon	117265091	117265093	.	+	0	ID=g5100.t1.stop1;Parent=g5100.t1;
OY776276.1_Linnaemya_vulpina_genome_assembly,_chromosome:_1	AUGUSTUS	gene	117273082	117275845	.	+	.	ID=g5101;
OY776276.1_Linnaemya_vulpina_genome_assembly,_chromosome:_1	AUGUSTUS	mRNA	117273082	117275845	1	+	.	ID=g5101.t1;Parent=g5101;
OY776276.1_Linnaemya_vulpina_genome_assembly,_chromosome:_1	AUGUSTUS	start_codon	117273082	117273084	.	+	0	ID=g5101.t1.start1;Parent=g5101.t1;
OY776276.1_Linnaemya_vulpina_genome_assembly,_chromosome:_1	AUGUSTUS	CDS	117273082	117273228	1	+	0	ID=g5101.t1.CDS1;Parent=g5101.t1;
OY776276.1_Linnaemya_vulpina_genome_assembly,_chromosome:_1	AUGUSTUS	exon	117273082	117273228	.	+	.	ID=g5101.t1.exon1;Parent=g5101.t1;
OY776276.1_Linnaemya_vulpina_genome_assembly,_chromosome:_1	AUGUSTUS	intron	117273229	117273287	1	+	.	ID=g5101.t1.intron1;Parent=g5101.t1;
OY776276.1_Linnaemya_vulpina_genome_assembly,_chromosome:_1	AUGUSTUS	CDS	117273288	117273593	1	+	0	ID=g5101.t1.CDS2;Parent=g5101.t1;
OY776276.1_Linnaemya_vulpina_genome_assembly,_chromosome:_1	AUGUSTUS	exon	117273288	117273593	.	+	.	ID=g5101.t1.exon2;Parent=g5101.t1;
OY776276.1_Linnaemya_vulpina_genome_assembly,_chromosome:_1	AUGUSTUS	intron	117273594	117274015	1	+	.	ID=g5101.t1.intron2;Parent=g5101.t1;
OY776276.1_Linnaemya_vulpina_genome_assembly,_chromosome:_1	AUGUSTUS	CDS	117274016	117274240	1	+	0	ID=g5101.t1.CDS3;Parent=g5101.t1;
OY776276.1_Linnaemya_vulpina_genome_assembly,_chromosome:_1	AUGUSTUS	exon	117274016	117274240	.	+	.	ID=g5101.t1.exon3;Parent=g5101.t1;
OY776276.1_Linnaemya_vulpina_genome_assembly,_chromosome:_1	AUGUSTUS	intron	117274241	117274713	1	+	.	ID=g5101.t1.intron3;Parent=g5101.t1;
OY776276.1_Linnaemya_vulpina_genome_assembly,_chromosome:_1	AUGUSTUS	CDS	117274714	117275294	1	+	0	ID=g5101.t1.CDS4;Parent=g5101.t1;
OY776276.1_Linnaemya_vulpina_genome_assembly,_chromosome:_1	AUGUSTUS	exon	117274714	117275294	.	+	.	ID=g5101.t1.exon4;Parent=g5101.t1;
OY776276.1_Linnaemya_vulpina_genome_assembly,_chromosome:_1	AUGUSTUS	intron	117275295	117275358	1	+	.	ID=g5101.t1.intron4;Parent=g5101.t1;
OY776276.1_Linnaemya_vulpina_genome_assembly,_chromosome:_1	AUGUSTUS	CDS	117275359	117275845	1	+	1	ID=g5101.t1.CDS5;Parent=g5101.t1;
OY776276.1_Linnaemya_vulpina_genome_assembly,_chromosome:_1	AUGUSTUS	exon	117275359	117275845	.	+	.	ID=g5101.t1.exon5;Parent=g5101.t1;
OY776276.1_Linnaemya_vulpina_genome_assembly,_chromosome:_1	AUGUSTUS	stop_codon	117275843	117275845	.	+	0	ID=g5101.t1.stop1;Parent=g5101.t1;
OY776276.1_Linnaemya_vulpina_genome_assembly,_chromosome:_1	AUGUSTUS	gene	117281830	117285166	.	+	.	ID=g5102;
OY776276.1_Linnaemya_vulpina_genome_assembly,_chromosome:_1	AUGUSTUS	mRNA	117281830	117285166	0.99	+	.	ID=g5102.t1;Parent=g5102;
OY776276.1_Linnaemya_vulpina_genome_assembly,_chromosome:_1	AUGUSTUS	start_codon	117281830	117281832	.	+	0	ID=g5102.t1.start1;Parent=g5102.t1;
OY776276.1_Linnaemya_vulpina_genome_assembly,_chromosome:_1	AUGUSTUS	CDS	117281830	117281955	1	+	0	ID=g5102.t1.CDS1;Parent=g5102.t1;
OY776276.1_Linnaemya_vulpina_genome_assembly,_chromosome:_1	AUGUSTUS	exon	117281830	117281955	.	+	.	ID=g5102.t1.exon1;Parent=g5102.t1;
OY776276.1_Linnaemya_vulpina_genome_assembly,_chromosome:_1	AUGUSTUS	intron	117281956	117282952	1	+	.	ID=g5102.t1.intron1;Parent=g5102.t1;
OY776276.1_Linnaemya_vulpina_genome_assembly,_chromosome:_1	AUGUSTUS	CDS	117282953	117283258	1	+	0	ID=g5102.t1.CDS2;Parent=g5102.t1;
OY776276.1_Linnaemya_vulpina_genome_assembly,_chromosome:_1	AUGUSTUS	exon	117282953	117283258	.	+	.	ID=g5102.t1.exon2;Parent=g5102.t1;
OY776276.1_Linnaemya_vulpina_genome_assembly,_chromosome:_1	AUGUSTUS	intron	117283259	117283330	1	+	.	ID=g5102.t1.intron2;Parent=g5102.t1;
OY776276.1_Linnaemya_vulpina_genome_assembly,_chromosome:_1	AUGUSTUS	CDS	117283331	117283546	1	+	0	ID=g5102.t1.CDS3;Parent=g5102.t1;
OY776276.1_Linnaemya_vulpina_genome_assembly,_chromosome:_1	AUGUSTUS	exon	117283331	117283546	.	+	.	ID=g5102.t1.exon3;Parent=g5102.t1;
OY776276.1_Linnaemya_vulpina_genome_assembly,_chromosome:_1	AUGUSTUS	intron	117283547	117283619	1	+	.	ID=g5102.t1.intron3;Parent=g5102.t1;
OY776276.1_Linnaemya_vulpina_genome_assembly,_chromosome:_1	AUGUSTUS	CDS	117283620	117283923	1	+	0	ID=g5102.t1.CDS4;Parent=g5102.t1;
OY776276.1_Linnaemya_vulpina_genome_assembly,_chromosome:_1	AUGUSTUS	exon	117283620	117283923	.	+	.	ID=g5102.t1.exon4;Parent=g5102.t1;
OY776276.1_Linnaemya_vulpina_genome_assembly,_chromosome:_1	AUGUSTUS	intron	117283924	117283986	1	+	.	ID=g5102.t1.intron4;Parent=g5102.t1;
OY776276.1_Linnaemya_vulpina_genome_assembly,_chromosome:_1	AUGUSTUS	CDS	117283987	117284266	1	+	2	ID=g5102.t1.CDS5;Parent=g5102.t1;
OY776276.1_Linnaemya_vulpina_genome_assembly,_chromosome:_1	AUGUSTUS	exon	117283987	117284266	.	+	.	ID=g5102.t1.exon5;Parent=g5102.t1;
OY776276.1_Linnaemya_vulpina_genome_assembly,_chromosome:_1	AUGUSTUS	intron	117284267	117284748	1	+	.	ID=g5102.t1.intron5;Parent=g5102.t1;
OY776276.1_Linnaemya_vulpina_genome_assembly,_chromosome:_1	AUGUSTUS	CDS	117284749	117285166	0.99	+	1	ID=g5102.t1.CDS6;Parent=g5102.t1;
OY776276.1_Linnaemya_vulpina_genome_assembly,_chromosome:_1	AUGUSTUS	exon	117284749	117285166	.	+	.	ID=g5102.t1.exon6;Parent=g5102.t1;
OY776276.1_Linnaemya_vulpina_genome_assembly,_chromosome:_1	AUGUSTUS	stop_codon	117285164	117285166	.	+	0	ID=g5102.t1.stop1;Parent=g5102.t1;
OY776276.1_Linnaemya_vulpina_genome_assembly,_chromosome:_1	AUGUSTUS	gene	117288156	117289291	.	+	.	ID=g5103;
OY776276.1_Linnaemya_vulpina_genome_assembly,_chromosome:_1	AUGUSTUS	mRNA	117288156	117289291	1	+	.	ID=g5103.t1;Parent=g5103;
OY776276.1_Linnaemya_vulpina_genome_assembly,_chromosome:_1	AUGUSTUS	start_codon	117288156	117288158	.	+	0	ID=g5103.t1.start1;Parent=g5103.t1;
OY776276.1_Linnaemya_vulpina_genome_assembly,_chromosome:_1	AUGUSTUS	CDS	117288156	117288285	1	+	0	ID=g5103.t1.CDS1;Parent=g5103.t1;
OY776276.1_Linnaemya_vulpina_genome_assembly,_chromosome:_1	AUGUSTUS	exon	117288156	117288285	.	+	.	ID=g5103.t1.exon1;Parent=g5103.t1;
OY776276.1_Linnaemya_vulpina_genome_assembly,_chromosome:_1	AUGUSTUS	intron	117288286	117288492	1	+	.	ID=g5103.t1.intron1;Parent=g5103.t1;
OY776276.1_Linnaemya_vulpina_genome_assembly,_chromosome:_1	AUGUSTUS	CDS	117288493	117288731	1	+	2	ID=g5103.t1.CDS2;Parent=g5103.t1;
OY776276.1_Linnaemya_vulpina_genome_assembly,_chromosome:_1	AUGUSTUS	exon	117288493	117288731	.	+	.	ID=g5103.t1.exon2;Parent=g5103.t1;
OY776276.1_Linnaemya_vulpina_genome_assembly,_chromosome:_1	AUGUSTUS	intron	117288732	117288790	1	+	.	ID=g5103.t1.intron2;Parent=g5103.t1;
OY776276.1_Linnaemya_vulpina_genome_assembly,_chromosome:_1	AUGUSTUS	CDS	117288791	117289291	1	+	0	ID=g5103.t1.CDS3;Parent=g5103.t1;
OY776276.1_Linnaemya_vulpina_genome_assembly,_chromosome:_1	AUGUSTUS	exon	117288791	117289291	.	+	.	ID=g5103.t1.exon3;Parent=g5103.t1;
OY776276.1_Linnaemya_vulpina_genome_assembly,_chromosome:_1	AUGUSTUS	stop_codon	117289289	117289291	.	+	0	ID=g5103.t1.stop1;Parent=g5103.t1;
OY776276.1_Linnaemya_vulpina_genome_assembly,_chromosome:_1	AUGUSTUS	gene	117290191	117291146	.	-	.	ID=g5104;
OY776276.1_Linnaemya_vulpina_genome_assembly,_chromosome:_1	AUGUSTUS	mRNA	117290191	117291146	1	-	.	ID=g5104.t1;Parent=g5104;
OY776276.1_Linnaemya_vulpina_genome_assembly,_chromosome:_1	AUGUSTUS	stop_codon	117290191	117290193	.	-	0	ID=g5104.t1.stop1;Parent=g5104.t1;
OY776276.1_Linnaemya_vulpina_genome_assembly,_chromosome:_1	AUGUSTUS	CDS	117290191	117290359	1	-	1	ID=g5104.t1.CDS1;Parent=g5104.t1;
OY776276.1_Linnaemya_vulpina_genome_assembly,_chromosome:_1	AUGUSTUS	exon	117290191	117290359	.	-	.	ID=g5104.t1.exon1;Parent=g5104.t1;
OY776276.1_Linnaemya_vulpina_genome_assembly,_chromosome:_1	AUGUSTUS	intron	117290360	117290415	1	-	.	ID=g5104.t1.intron1;Parent=g5104.t1;
OY776276.1_Linnaemya_vulpina_genome_assembly,_chromosome:_1	AUGUSTUS	CDS	117290416	117290803	1	-	2	ID=g5104.t1.CDS2;Parent=g5104.t1;
OY776276.1_Linnaemya_vulpina_genome_assembly,_chromosome:_1	AUGUSTUS	exon	117290416	117290803	.	-	.	ID=g5104.t1.exon2;Parent=g5104.t1;
OY776276.1_Linnaemya_vulpina_genome_assembly,_chromosome:_1	AUGUSTUS	intron	117290804	117290899	1	-	.	ID=g5104.t1.intron2;Parent=g5104.t1;
OY776276.1_Linnaemya_vulpina_genome_assembly,_chromosome:_1	AUGUSTUS	CDS	117290900	117291021	1	-	1	ID=g5104.t1.CDS3;Parent=g5104.t1;
OY776276.1_Linnaemya_vulpina_genome_assembly,_chromosome:_1	AUGUSTUS	exon	117290900	117291021	.	-	.	ID=g5104.t1.exon3;Parent=g5104.t1;
OY776276.1_Linnaemya_vulpina_genome_assembly,_chromosome:_1	AUGUSTUS	intron	117291022	117291081	1	-	.	ID=g5104.t1.intron3;Parent=g5104.t1;
OY776276.1_Linnaemya_vulpina_genome_assembly,_chromosome:_1	AUGUSTUS	CDS	117291082	117291146	1	-	0	ID=g5104.t1.CDS4;Parent=g5104.t1;
OY776276.1_Linnaemya_vulpina_genome_assembly,_chromosome:_1	AUGUSTUS	exon	117291082	117291146	.	-	.	ID=g5104.t1.exon4;Parent=g5104.t1;
OY776276.1_Linnaemya_vulpina_genome_assembly,_chromosome:_1	AUGUSTUS	start_codon	117291144	117291146	.	-	0	ID=g5104.t1.start1;Parent=g5104.t1;
OY776276.1_Linnaemya_vulpina_genome_assembly,_chromosome:_1	AUGUSTUS	gene	117294290	117299572	.	+	.	ID=g5105;
OY776276.1_Linnaemya_vulpina_genome_assembly,_chromosome:_1	AUGUSTUS	mRNA	117294290	117299572	1	+	.	ID=g5105.t1;Parent=g5105;
OY776276.1_Linnaemya_vulpina_genome_assembly,_chromosome:_1	AUGUSTUS	start_codon	117294290	117294292	.	+	0	ID=g5105.t1.start1;Parent=g5105.t1;
OY776276.1_Linnaemya_vulpina_genome_assembly,_chromosome:_1	AUGUSTUS	CDS	117294290	117294964	1	+	0	ID=g5105.t1.CDS1;Parent=g5105.t1;
OY776276.1_Linnaemya_vulpina_genome_assembly,_chromosome:_1	AUGUSTUS	exon	117294290	117294964	.	+	.	ID=g5105.t1.exon1;Parent=g5105.t1;
OY776276.1_Linnaemya_vulpina_genome_assembly,_chromosome:_1	AUGUSTUS	intron	117294965	117295976	1	+	.	ID=g5105.t1.intron1;Parent=g5105.t1;
OY776276.1_Linnaemya_vulpina_genome_assembly,_chromosome:_1	AUGUSTUS	CDS	117295977	117296421	1	+	0	ID=g5105.t1.CDS2;Parent=g5105.t1;
OY776276.1_Linnaemya_vulpina_genome_assembly,_chromosome:_1	AUGUSTUS	exon	117295977	117296421	.	+	.	ID=g5105.t1.exon2;Parent=g5105.t1;
OY776276.1_Linnaemya_vulpina_genome_assembly,_chromosome:_1	AUGUSTUS	intron	117296422	117296476	1	+	.	ID=g5105.t1.intron2;Parent=g5105.t1;
OY776276.1_Linnaemya_vulpina_genome_assembly,_chromosome:_1	AUGUSTUS	CDS	117296477	117296545	1	+	2	ID=g5105.t1.CDS3;Parent=g5105.t1;
OY776276.1_Linnaemya_vulpina_genome_assembly,_chromosome:_1	AUGUSTUS	exon	117296477	117296545	.	+	.	ID=g5105.t1.exon3;Parent=g5105.t1;
OY776276.1_Linnaemya_vulpina_genome_assembly,_chromosome:_1	AUGUSTUS	intron	117296546	117296603	1	+	.	ID=g5105.t1.intron3;Parent=g5105.t1;
OY776276.1_Linnaemya_vulpina_genome_assembly,_chromosome:_1	AUGUSTUS	CDS	117296604	117296981	1	+	2	ID=g5105.t1.CDS4;Parent=g5105.t1;
OY776276.1_Linnaemya_vulpina_genome_assembly,_chromosome:_1	AUGUSTUS	exon	117296604	117296981	.	+	.	ID=g5105.t1.exon4;Parent=g5105.t1;
OY776276.1_Linnaemya_vulpina_genome_assembly,_chromosome:_1	AUGUSTUS	intron	117296982	117297047	1	+	.	ID=g5105.t1.intron4;Parent=g5105.t1;
OY776276.1_Linnaemya_vulpina_genome_assembly,_chromosome:_1	AUGUSTUS	CDS	117297048	117297234	1	+	2	ID=g5105.t1.CDS5;Parent=g5105.t1;
OY776276.1_Linnaemya_vulpina_genome_assembly,_chromosome:_1	AUGUSTUS	exon	117297048	117297234	.	+	.	ID=g5105.t1.exon5;Parent=g5105.t1;
OY776276.1_Linnaemya_vulpina_genome_assembly,_chromosome:_1	AUGUSTUS	intron	117297235	117297798	1	+	.	ID=g5105.t1.intron5;Parent=g5105.t1;
OY776276.1_Linnaemya_vulpina_genome_assembly,_chromosome:_1	AUGUSTUS	CDS	117297799	117297969	1	+	1	ID=g5105.t1.CDS6;Parent=g5105.t1;
OY776276.1_Linnaemya_vulpina_genome_assembly,_chromosome:_1	AUGUSTUS	exon	117297799	117297969	.	+	.	ID=g5105.t1.exon6;Parent=g5105.t1;
OY776276.1_Linnaemya_vulpina_genome_assembly,_chromosome:_1	AUGUSTUS	intron	117297970	117298026	1	+	.	ID=g5105.t1.intron6;Parent=g5105.t1;
OY776276.1_Linnaemya_vulpina_genome_assembly,_chromosome:_1	AUGUSTUS	CDS	117298027	117298151	1	+	1	ID=g5105.t1.CDS7;Parent=g5105.t1;
OY776276.1_Linnaemya_vulpina_genome_assembly,_chromosome:_1	AUGUSTUS	exon	117298027	117298151	.	+	.	ID=g5105.t1.exon7;Parent=g5105.t1;
OY776276.1_Linnaemya_vulpina_genome_assembly,_chromosome:_1	AUGUSTUS	intron	117298152	117298223	1	+	.	ID=g5105.t1.intron7;Parent=g5105.t1;
OY776276.1_Linnaemya_vulpina_genome_assembly,_chromosome:_1	AUGUSTUS	CDS	117298224	117299107	1	+	2	ID=g5105.t1.CDS8;Parent=g5105.t1;
OY776276.1_Linnaemya_vulpina_genome_assembly,_chromosome:_1	AUGUSTUS	exon	117298224	117299107	.	+	.	ID=g5105.t1.exon8;Parent=g5105.t1;
OY776276.1_Linnaemya_vulpina_genome_assembly,_chromosome:_1	AUGUSTUS	intron	117299108	117299170	1	+	.	ID=g5105.t1.intron8;Parent=g5105.t1;
OY776276.1_Linnaemya_vulpina_genome_assembly,_chromosome:_1	AUGUSTUS	CDS	117299171	117299425	1	+	0	ID=g5105.t1.CDS9;Parent=g5105.t1;
OY776276.1_Linnaemya_vulpina_genome_assembly,_chromosome:_1	AUGUSTUS	exon	117299171	117299425	.	+	.	ID=g5105.t1.exon9;Parent=g5105.t1;
OY776276.1_Linnaemya_vulpina_genome_assembly,_chromosome:_1	AUGUSTUS	intron	117299426	117299530	1	+	.	ID=g5105.t1.intron9;Parent=g5105.t1;
OY776276.1_Linnaemya_vulpina_genome_assembly,_chromosome:_1	AUGUSTUS	CDS	117299531	117299572	1	+	0	ID=g5105.t1.CDS10;Parent=g5105.t1;
OY776276.1_Linnaemya_vulpina_genome_assembly,_chromosome:_1	AUGUSTUS	exon	117299531	117299572	.	+	.	ID=g5105.t1.exon10;Parent=g5105.t1;
OY776276.1_Linnaemya_vulpina_genome_assembly,_chromosome:_1	AUGUSTUS	stop_codon	117299570	117299572	.	+	0	ID=g5105.t1.stop1;Parent=g5105.t1;
OY776276.1_Linnaemya_vulpina_genome_assembly,_chromosome:_1	AUGUSTUS	mRNA	117294290	117299572	1	+	.	ID=g5105.t2;Parent=g5105;
OY776276.1_Linnaemya_vulpina_genome_assembly,_chromosome:_1	AUGUSTUS	start_codon	117294290	117294292	.	+	0	ID=g5105.t2.start1;Parent=g5105.t2;
OY776276.1_Linnaemya_vulpina_genome_assembly,_chromosome:_1	AUGUSTUS	CDS	117294290	117294964	1	+	0	ID=g5105.t2.CDS1;Parent=g5105.t2;
OY776276.1_Linnaemya_vulpina_genome_assembly,_chromosome:_1	AUGUSTUS	exon	117294290	117294964	.	+	.	ID=g5105.t2.exon1;Parent=g5105.t2;
OY776276.1_Linnaemya_vulpina_genome_assembly,_chromosome:_1	AUGUSTUS	intron	117294965	117295988	1	+	.	ID=g5105.t2.intron1;Parent=g5105.t2;
OY776276.1_Linnaemya_vulpina_genome_assembly,_chromosome:_1	AUGUSTUS	CDS	117295989	117296421	1	+	0	ID=g5105.t2.CDS2;Parent=g5105.t2;
OY776276.1_Linnaemya_vulpina_genome_assembly,_chromosome:_1	AUGUSTUS	exon	117295989	117296421	.	+	.	ID=g5105.t2.exon2;Parent=g5105.t2;
OY776276.1_Linnaemya_vulpina_genome_assembly,_chromosome:_1	AUGUSTUS	intron	117296422	117296476	1	+	.	ID=g5105.t2.intron2;Parent=g5105.t2;
OY776276.1_Linnaemya_vulpina_genome_assembly,_chromosome:_1	AUGUSTUS	CDS	117296477	117296545	1	+	2	ID=g5105.t2.CDS3;Parent=g5105.t2;
OY776276.1_Linnaemya_vulpina_genome_assembly,_chromosome:_1	AUGUSTUS	exon	117296477	117296545	.	+	.	ID=g5105.t2.exon3;Parent=g5105.t2;
OY776276.1_Linnaemya_vulpina_genome_assembly,_chromosome:_1	AUGUSTUS	intron	117296546	117296603	1	+	.	ID=g5105.t2.intron3;Parent=g5105.t2;
OY776276.1_Linnaemya_vulpina_genome_assembly,_chromosome:_1	AUGUSTUS	CDS	117296604	117296981	1	+	2	ID=g5105.t2.CDS4;Parent=g5105.t2;
OY776276.1_Linnaemya_vulpina_genome_assembly,_chromosome:_1	AUGUSTUS	exon	117296604	117296981	.	+	.	ID=g5105.t2.exon4;Parent=g5105.t2;
OY776276.1_Linnaemya_vulpina_genome_assembly,_chromosome:_1	AUGUSTUS	intron	117296982	117297047	1	+	.	ID=g5105.t2.intron4;Parent=g5105.t2;
OY776276.1_Linnaemya_vulpina_genome_assembly,_chromosome:_1	AUGUSTUS	CDS	117297048	117297234	1	+	2	ID=g5105.t2.CDS5;Parent=g5105.t2;
OY776276.1_Linnaemya_vulpina_genome_assembly,_chromosome:_1	AUGUSTUS	exon	117297048	117297234	.	+	.	ID=g5105.t2.exon5;Parent=g5105.t2;
OY776276.1_Linnaemya_vulpina_genome_assembly,_chromosome:_1	AUGUSTUS	intron	117297235	117297798	1	+	.	ID=g5105.t2.intron5;Parent=g5105.t2;
OY776276.1_Linnaemya_vulpina_genome_assembly,_chromosome:_1	AUGUSTUS	CDS	117297799	117297969	1	+	1	ID=g5105.t2.CDS6;Parent=g5105.t2;
OY776276.1_Linnaemya_vulpina_genome_assembly,_chromosome:_1	AUGUSTUS	exon	117297799	117297969	.	+	.	ID=g5105.t2.exon6;Parent=g5105.t2;
OY776276.1_Linnaemya_vulpina_genome_assembly,_chromosome:_1	AUGUSTUS	intron	117297970	117298026	1	+	.	ID=g5105.t2.intron6;Parent=g5105.t2;
OY776276.1_Linnaemya_vulpina_genome_assembly,_chromosome:_1	AUGUSTUS	CDS	117298027	117298151	1	+	1	ID=g5105.t2.CDS7;Parent=g5105.t2;
OY776276.1_Linnaemya_vulpina_genome_assembly,_chromosome:_1	AUGUSTUS	exon	117298027	117298151	.	+	.	ID=g5105.t2.exon7;Parent=g5105.t2;
OY776276.1_Linnaemya_vulpina_genome_assembly,_chromosome:_1	AUGUSTUS	intron	117298152	117298223	1	+	.	ID=g5105.t2.intron7;Parent=g5105.t2;
OY776276.1_Linnaemya_vulpina_genome_assembly,_chromosome:_1	AUGUSTUS	CDS	117298224	117299107	1	+	2	ID=g5105.t2.CDS8;Parent=g5105.t2;
OY776276.1_Linnaemya_vulpina_genome_assembly,_chromosome:_1	AUGUSTUS	exon	117298224	117299107	.	+	.	ID=g5105.t2.exon8;Parent=g5105.t2;
OY776276.1_Linnaemya_vulpina_genome_assembly,_chromosome:_1	AUGUSTUS	intron	117299108	117299170	1	+	.	ID=g5105.t2.intron8;Parent=g5105.t2;
OY776276.1_Linnaemya_vulpina_genome_assembly,_chromosome:_1	AUGUSTUS	CDS	117299171	117299425	1	+	0	ID=g5105.t2.CDS9;Parent=g5105.t2;
OY776276.1_Linnaemya_vulpina_genome_assembly,_chromosome:_1	AUGUSTUS	exon	117299171	117299425	.	+	.	ID=g5105.t2.exon9;Parent=g5105.t2;
OY776276.1_Linnaemya_vulpina_genome_assembly,_chromosome:_1	AUGUSTUS	intron	117299426	117299530	1	+	.	ID=g5105.t2.intron9;Parent=g5105.t2;
OY776276.1_Linnaemya_vulpina_genome_assembly,_chromosome:_1	AUGUSTUS	CDS	117299531	117299572	1	+	0	ID=g5105.t2.CDS10;Parent=g5105.t2;
OY776276.1_Linnaemya_vulpina_genome_assembly,_chromosome:_1	AUGUSTUS	exon	117299531	117299572	.	+	.	ID=g5105.t2.exon10;Parent=g5105.t2;
OY776276.1_Linnaemya_vulpina_genome_assembly,_chromosome:_1	AUGUSTUS	stop_codon	117299570	117299572	.	+	0	ID=g5105.t2.stop1;Parent=g5105.t2;
OY776276.1_Linnaemya_vulpina_genome_assembly,_chromosome:_1	AUGUSTUS	gene	117307771	117311764	.	+	.	ID=g5106;
OY776276.1_Linnaemya_vulpina_genome_assembly,_chromosome:_1	AUGUSTUS	mRNA	117307771	117311764	0.48	+	.	ID=g5106.t1;Parent=g5106;
OY776276.1_Linnaemya_vulpina_genome_assembly,_chromosome:_1	AUGUSTUS	start_codon	117307771	117307773	.	+	0	ID=g5106.t1.start1;Parent=g5106.t1;
OY776276.1_Linnaemya_vulpina_genome_assembly,_chromosome:_1	AUGUSTUS	CDS	117307771	117307946	0.49	+	0	ID=g5106.t1.CDS1;Parent=g5106.t1;
OY776276.1_Linnaemya_vulpina_genome_assembly,_chromosome:_1	AUGUSTUS	exon	117307771	117307946	.	+	.	ID=g5106.t1.exon1;Parent=g5106.t1;
OY776276.1_Linnaemya_vulpina_genome_assembly,_chromosome:_1	AUGUSTUS	intron	117307947	117311616	0.48	+	.	ID=g5106.t1.intron1;Parent=g5106.t1;
OY776276.1_Linnaemya_vulpina_genome_assembly,_chromosome:_1	AUGUSTUS	CDS	117311617	117311764	0.48	+	1	ID=g5106.t1.CDS2;Parent=g5106.t1;
OY776276.1_Linnaemya_vulpina_genome_assembly,_chromosome:_1	AUGUSTUS	exon	117311617	117311764	.	+	.	ID=g5106.t1.exon2;Parent=g5106.t1;
OY776276.1_Linnaemya_vulpina_genome_assembly,_chromosome:_1	AUGUSTUS	stop_codon	117311762	117311764	.	+	0	ID=g5106.t1.stop1;Parent=g5106.t1;
OY776276.1_Linnaemya_vulpina_genome_assembly,_chromosome:_1	AUGUSTUS	gene	117313802	117314107	.	-	.	ID=g5107;
OY776276.1_Linnaemya_vulpina_genome_assembly,_chromosome:_1	AUGUSTUS	mRNA	117313802	117314107	0.97	-	.	ID=g5107.t1;Parent=g5107;
OY776276.1_Linnaemya_vulpina_genome_assembly,_chromosome:_1	AUGUSTUS	stop_codon	117313802	117313804	.	-	0	ID=g5107.t1.stop1;Parent=g5107.t1;
OY776276.1_Linnaemya_vulpina_genome_assembly,_chromosome:_1	AUGUSTUS	CDS	117313802	117314107	0.97	-	0	ID=g5107.t1.CDS1;Parent=g5107.t1;
OY776276.1_Linnaemya_vulpina_genome_assembly,_chromosome:_1	AUGUSTUS	exon	117313802	117314107	.	-	.	ID=g5107.t1.exon1;Parent=g5107.t1;
OY776276.1_Linnaemya_vulpina_genome_assembly,_chromosome:_1	AUGUSTUS	start_codon	117314105	117314107	.	-	0	ID=g5107.t1.start1;Parent=g5107.t1;
OY776276.1_Linnaemya_vulpina_genome_assembly,_chromosome:_1	AUGUSTUS	gene	117358520	117360148	.	-	.	ID=g5108;
OY776276.1_Linnaemya_vulpina_genome_assembly,_chromosome:_1	AUGUSTUS	mRNA	117358520	117360148	1	-	.	ID=g5108.t1;Parent=g5108;
OY776276.1_Linnaemya_vulpina_genome_assembly,_chromosome:_1	AUGUSTUS	stop_codon	117358520	117358522	.	-	0	ID=g5108.t1.stop1;Parent=g5108.t1;
OY776276.1_Linnaemya_vulpina_genome_assembly,_chromosome:_1	AUGUSTUS	CDS	117358520	117360148	1	-	0	ID=g5108.t1.CDS1;Parent=g5108.t1;
OY776276.1_Linnaemya_vulpina_genome_assembly,_chromosome:_1	AUGUSTUS	exon	117358520	117360148	.	-	.	ID=g5108.t1.exon1;Parent=g5108.t1;
OY776276.1_Linnaemya_vulpina_genome_assembly,_chromosome:_1	AUGUSTUS	start_codon	117360146	117360148	.	-	0	ID=g5108.t1.start1;Parent=g5108.t1;
OY776276.1_Linnaemya_vulpina_genome_assembly,_chromosome:_1	AUGUSTUS	gene	117374124	117375071	.	-	.	ID=g5109;
OY776276.1_Linnaemya_vulpina_genome_assembly,_chromosome:_1	AUGUSTUS	mRNA	117374124	117375071	1	-	.	ID=g5109.t1;Parent=g5109;
OY776276.1_Linnaemya_vulpina_genome_assembly,_chromosome:_1	AUGUSTUS	stop_codon	117374124	117374126	.	-	0	ID=g5109.t1.stop1;Parent=g5109.t1;
OY776276.1_Linnaemya_vulpina_genome_assembly,_chromosome:_1	AUGUSTUS	CDS	117374124	117375071	1	-	0	ID=g5109.t1.CDS1;Parent=g5109.t1;
OY776276.1_Linnaemya_vulpina_genome_assembly,_chromosome:_1	AUGUSTUS	exon	117374124	117375071	.	-	.	ID=g5109.t1.exon1;Parent=g5109.t1;
OY776276.1_Linnaemya_vulpina_genome_assembly,_chromosome:_1	AUGUSTUS	start_codon	117375069	117375071	.	-	0	ID=g5109.t1.start1;Parent=g5109.t1;
OY776276.1_Linnaemya_vulpina_genome_assembly,_chromosome:_1	AUGUSTUS	gene	117397013	117397246	.	-	.	ID=g5110;
OY776276.1_Linnaemya_vulpina_genome_assembly,_chromosome:_1	AUGUSTUS	mRNA	117397013	117397246	0.85	-	.	ID=g5110.t1;Parent=g5110;
OY776276.1_Linnaemya_vulpina_genome_assembly,_chromosome:_1	AUGUSTUS	stop_codon	117397013	117397015	.	-	0	ID=g5110.t1.stop1;Parent=g5110.t1;
OY776276.1_Linnaemya_vulpina_genome_assembly,_chromosome:_1	AUGUSTUS	CDS	117397013	117397246	0.85	-	0	ID=g5110.t1.CDS1;Parent=g5110.t1;
OY776276.1_Linnaemya_vulpina_genome_assembly,_chromosome:_1	AUGUSTUS	exon	117397013	117397246	.	-	.	ID=g5110.t1.exon1;Parent=g5110.t1;
OY776276.1_Linnaemya_vulpina_genome_assembly,_chromosome:_1	AUGUSTUS	start_codon	117397244	117397246	.	-	0	ID=g5110.t1.start1;Parent=g5110.t1;
OY776276.1_Linnaemya_vulpina_genome_assembly,_chromosome:_1	AUGUSTUS	gene	117399866	117403034	.	+	.	ID=g5111;
OY776276.1_Linnaemya_vulpina_genome_assembly,_chromosome:_1	AUGUSTUS	mRNA	117399866	117403034	1	+	.	ID=g5111.t1;Parent=g5111;
OY776276.1_Linnaemya_vulpina_genome_assembly,_chromosome:_1	AUGUSTUS	start_codon	117399866	117399868	.	+	0	ID=g5111.t1.start1;Parent=g5111.t1;
OY776276.1_Linnaemya_vulpina_genome_assembly,_chromosome:_1	AUGUSTUS	CDS	117399866	117399919	1	+	0	ID=g5111.t1.CDS1;Parent=g5111.t1;
OY776276.1_Linnaemya_vulpina_genome_assembly,_chromosome:_1	AUGUSTUS	exon	117399866	117399919	.	+	.	ID=g5111.t1.exon1;Parent=g5111.t1;
OY776276.1_Linnaemya_vulpina_genome_assembly,_chromosome:_1	AUGUSTUS	intron	117399920	117399999	1	+	.	ID=g5111.t1.intron1;Parent=g5111.t1;
OY776276.1_Linnaemya_vulpina_genome_assembly,_chromosome:_1	AUGUSTUS	CDS	117400000	117400092	1	+	0	ID=g5111.t1.CDS2;Parent=g5111.t1;
OY776276.1_Linnaemya_vulpina_genome_assembly,_chromosome:_1	AUGUSTUS	exon	117400000	117400092	.	+	.	ID=g5111.t1.exon2;Parent=g5111.t1;
OY776276.1_Linnaemya_vulpina_genome_assembly,_chromosome:_1	AUGUSTUS	intron	117400093	117400151	1	+	.	ID=g5111.t1.intron2;Parent=g5111.t1;
OY776276.1_Linnaemya_vulpina_genome_assembly,_chromosome:_1	AUGUSTUS	CDS	117400152	117400493	1	+	0	ID=g5111.t1.CDS3;Parent=g5111.t1;
OY776276.1_Linnaemya_vulpina_genome_assembly,_chromosome:_1	AUGUSTUS	exon	117400152	117400493	.	+	.	ID=g5111.t1.exon3;Parent=g5111.t1;
OY776276.1_Linnaemya_vulpina_genome_assembly,_chromosome:_1	AUGUSTUS	intron	117400494	117400552	1	+	.	ID=g5111.t1.intron3;Parent=g5111.t1;
OY776276.1_Linnaemya_vulpina_genome_assembly,_chromosome:_1	AUGUSTUS	CDS	117400553	117400912	1	+	0	ID=g5111.t1.CDS4;Parent=g5111.t1;
OY776276.1_Linnaemya_vulpina_genome_assembly,_chromosome:_1	AUGUSTUS	exon	117400553	117400912	.	+	.	ID=g5111.t1.exon4;Parent=g5111.t1;
OY776276.1_Linnaemya_vulpina_genome_assembly,_chromosome:_1	AUGUSTUS	intron	117400913	117401343	1	+	.	ID=g5111.t1.intron4;Parent=g5111.t1;
OY776276.1_Linnaemya_vulpina_genome_assembly,_chromosome:_1	AUGUSTUS	CDS	117401344	117401696	1	+	0	ID=g5111.t1.CDS5;Parent=g5111.t1;
OY776276.1_Linnaemya_vulpina_genome_assembly,_chromosome:_1	AUGUSTUS	exon	117401344	117401696	.	+	.	ID=g5111.t1.exon5;Parent=g5111.t1;
OY776276.1_Linnaemya_vulpina_genome_assembly,_chromosome:_1	AUGUSTUS	intron	117401697	117401762	1	+	.	ID=g5111.t1.intron5;Parent=g5111.t1;
OY776276.1_Linnaemya_vulpina_genome_assembly,_chromosome:_1	AUGUSTUS	CDS	117401763	117402808	1	+	1	ID=g5111.t1.CDS6;Parent=g5111.t1;
OY776276.1_Linnaemya_vulpina_genome_assembly,_chromosome:_1	AUGUSTUS	exon	117401763	117402808	.	+	.	ID=g5111.t1.exon6;Parent=g5111.t1;
OY776276.1_Linnaemya_vulpina_genome_assembly,_chromosome:_1	AUGUSTUS	intron	117402809	117402894	1	+	.	ID=g5111.t1.intron6;Parent=g5111.t1;
OY776276.1_Linnaemya_vulpina_genome_assembly,_chromosome:_1	AUGUSTUS	CDS	117402895	117403034	1	+	2	ID=g5111.t1.CDS7;Parent=g5111.t1;
OY776276.1_Linnaemya_vulpina_genome_assembly,_chromosome:_1	AUGUSTUS	exon	117402895	117403034	.	+	.	ID=g5111.t1.exon7;Parent=g5111.t1;
OY776276.1_Linnaemya_vulpina_genome_assembly,_chromosome:_1	AUGUSTUS	stop_codon	117403032	117403034	.	+	0	ID=g5111.t1.stop1;Parent=g5111.t1;
OY776276.1_Linnaemya_vulpina_genome_assembly,_chromosome:_1	AUGUSTUS	gene	117412698	117416704	.	-	.	ID=g5112;
OY776276.1_Linnaemya_vulpina_genome_assembly,_chromosome:_1	AUGUSTUS	mRNA	117412698	117416704	1	-	.	ID=g5112.t1;Parent=g5112;
OY776276.1_Linnaemya_vulpina_genome_assembly,_chromosome:_1	AUGUSTUS	stop_codon	117412698	117412700	.	-	0	ID=g5112.t1.stop1;Parent=g5112.t1;
OY776276.1_Linnaemya_vulpina_genome_assembly,_chromosome:_1	AUGUSTUS	CDS	117412698	117413261	1	-	0	ID=g5112.t1.CDS1;Parent=g5112.t1;
OY776276.1_Linnaemya_vulpina_genome_assembly,_chromosome:_1	AUGUSTUS	exon	117412698	117413261	.	-	.	ID=g5112.t1.exon1;Parent=g5112.t1;
OY776276.1_Linnaemya_vulpina_genome_assembly,_chromosome:_1	AUGUSTUS	intron	117413262	117413323	1	-	.	ID=g5112.t1.intron1;Parent=g5112.t1;
OY776276.1_Linnaemya_vulpina_genome_assembly,_chromosome:_1	AUGUSTUS	CDS	117413324	117413655	1	-	2	ID=g5112.t1.CDS2;Parent=g5112.t1;
OY776276.1_Linnaemya_vulpina_genome_assembly,_chromosome:_1	AUGUSTUS	exon	117413324	117413655	.	-	.	ID=g5112.t1.exon2;Parent=g5112.t1;
OY776276.1_Linnaemya_vulpina_genome_assembly,_chromosome:_1	AUGUSTUS	intron	117413656	117416345	1	-	.	ID=g5112.t1.intron2;Parent=g5112.t1;
OY776276.1_Linnaemya_vulpina_genome_assembly,_chromosome:_1	AUGUSTUS	CDS	117416346	117416439	1	-	0	ID=g5112.t1.CDS3;Parent=g5112.t1;
OY776276.1_Linnaemya_vulpina_genome_assembly,_chromosome:_1	AUGUSTUS	exon	117416346	117416439	.	-	.	ID=g5112.t1.exon3;Parent=g5112.t1;
OY776276.1_Linnaemya_vulpina_genome_assembly,_chromosome:_1	AUGUSTUS	intron	117416440	117416557	1	-	.	ID=g5112.t1.intron3;Parent=g5112.t1;
OY776276.1_Linnaemya_vulpina_genome_assembly,_chromosome:_1	AUGUSTUS	CDS	117416558	117416704	1	-	0	ID=g5112.t1.CDS4;Parent=g5112.t1;
OY776276.1_Linnaemya_vulpina_genome_assembly,_chromosome:_1	AUGUSTUS	exon	117416558	117416704	.	-	.	ID=g5112.t1.exon4;Parent=g5112.t1;
OY776276.1_Linnaemya_vulpina_genome_assembly,_chromosome:_1	AUGUSTUS	start_codon	117416702	117416704	.	-	0	ID=g5112.t1.start1;Parent=g5112.t1;
OY776276.1_Linnaemya_vulpina_genome_assembly,_chromosome:_1	AUGUSTUS	gene	117434174	117437238	.	-	.	ID=g5113;
OY776276.1_Linnaemya_vulpina_genome_assembly,_chromosome:_1	AUGUSTUS	mRNA	117434174	117437238	1	-	.	ID=g5113.t1;Parent=g5113;
OY776276.1_Linnaemya_vulpina_genome_assembly,_chromosome:_1	AUGUSTUS	stop_codon	117434174	117434176	.	-	0	ID=g5113.t1.stop1;Parent=g5113.t1;
OY776276.1_Linnaemya_vulpina_genome_assembly,_chromosome:_1	AUGUSTUS	CDS	117434174	117435637	1	-	0	ID=g5113.t1.CDS1;Parent=g5113.t1;
OY776276.1_Linnaemya_vulpina_genome_assembly,_chromosome:_1	AUGUSTUS	exon	117434174	117435637	.	-	.	ID=g5113.t1.exon1;Parent=g5113.t1;
OY776276.1_Linnaemya_vulpina_genome_assembly,_chromosome:_1	AUGUSTUS	intron	117435638	117435694	1	-	.	ID=g5113.t1.intron1;Parent=g5113.t1;
OY776276.1_Linnaemya_vulpina_genome_assembly,_chromosome:_1	AUGUSTUS	CDS	117435695	117435988	1	-	0	ID=g5113.t1.CDS2;Parent=g5113.t1;
OY776276.1_Linnaemya_vulpina_genome_assembly,_chromosome:_1	AUGUSTUS	exon	117435695	117435988	.	-	.	ID=g5113.t1.exon2;Parent=g5113.t1;
OY776276.1_Linnaemya_vulpina_genome_assembly,_chromosome:_1	AUGUSTUS	intron	117435989	117436044	1	-	.	ID=g5113.t1.intron2;Parent=g5113.t1;
OY776276.1_Linnaemya_vulpina_genome_assembly,_chromosome:_1	AUGUSTUS	CDS	117436045	117436322	1	-	2	ID=g5113.t1.CDS3;Parent=g5113.t1;
OY776276.1_Linnaemya_vulpina_genome_assembly,_chromosome:_1	AUGUSTUS	exon	117436045	117436322	.	-	.	ID=g5113.t1.exon3;Parent=g5113.t1;
OY776276.1_Linnaemya_vulpina_genome_assembly,_chromosome:_1	AUGUSTUS	intron	117436323	117437195	1	-	.	ID=g5113.t1.intron3;Parent=g5113.t1;
OY776276.1_Linnaemya_vulpina_genome_assembly,_chromosome:_1	AUGUSTUS	CDS	117437196	117437238	1	-	0	ID=g5113.t1.CDS4;Parent=g5113.t1;
OY776276.1_Linnaemya_vulpina_genome_assembly,_chromosome:_1	AUGUSTUS	exon	117437196	117437238	.	-	.	ID=g5113.t1.exon4;Parent=g5113.t1;
OY776276.1_Linnaemya_vulpina_genome_assembly,_chromosome:_1	AUGUSTUS	start_codon	117437236	117437238	.	-	0	ID=g5113.t1.start1;Parent=g5113.t1;
OY776276.1_Linnaemya_vulpina_genome_assembly,_chromosome:_1	AUGUSTUS	gene	117438541	117440028	.	+	.	ID=g5114;
OY776276.1_Linnaemya_vulpina_genome_assembly,_chromosome:_1	AUGUSTUS	mRNA	117438541	117440028	1	+	.	ID=g5114.t1;Parent=g5114;
OY776276.1_Linnaemya_vulpina_genome_assembly,_chromosome:_1	AUGUSTUS	start_codon	117438541	117438543	.	+	0	ID=g5114.t1.start1;Parent=g5114.t1;
OY776276.1_Linnaemya_vulpina_genome_assembly,_chromosome:_1	AUGUSTUS	CDS	117438541	117438656	1	+	0	ID=g5114.t1.CDS1;Parent=g5114.t1;
OY776276.1_Linnaemya_vulpina_genome_assembly,_chromosome:_1	AUGUSTUS	exon	117438541	117438656	.	+	.	ID=g5114.t1.exon1;Parent=g5114.t1;
OY776276.1_Linnaemya_vulpina_genome_assembly,_chromosome:_1	AUGUSTUS	intron	117438657	117438715	1	+	.	ID=g5114.t1.intron1;Parent=g5114.t1;
OY776276.1_Linnaemya_vulpina_genome_assembly,_chromosome:_1	AUGUSTUS	CDS	117438716	117439153	1	+	1	ID=g5114.t1.CDS2;Parent=g5114.t1;
OY776276.1_Linnaemya_vulpina_genome_assembly,_chromosome:_1	AUGUSTUS	exon	117438716	117439153	.	+	.	ID=g5114.t1.exon2;Parent=g5114.t1;
OY776276.1_Linnaemya_vulpina_genome_assembly,_chromosome:_1	AUGUSTUS	intron	117439154	117439748	1	+	.	ID=g5114.t1.intron2;Parent=g5114.t1;
OY776276.1_Linnaemya_vulpina_genome_assembly,_chromosome:_1	AUGUSTUS	CDS	117439749	117440028	1	+	1	ID=g5114.t1.CDS3;Parent=g5114.t1;
OY776276.1_Linnaemya_vulpina_genome_assembly,_chromosome:_1	AUGUSTUS	exon	117439749	117440028	.	+	.	ID=g5114.t1.exon3;Parent=g5114.t1;
OY776276.1_Linnaemya_vulpina_genome_assembly,_chromosome:_1	AUGUSTUS	stop_codon	117440026	117440028	.	+	0	ID=g5114.t1.stop1;Parent=g5114.t1;
OY776276.1_Linnaemya_vulpina_genome_assembly,_chromosome:_1	AUGUSTUS	gene	117441143	117443822	.	-	.	ID=g5115;
OY776276.1_Linnaemya_vulpina_genome_assembly,_chromosome:_1	AUGUSTUS	mRNA	117441143	117443822	1	-	.	ID=g5115.t1;Parent=g5115;
OY776276.1_Linnaemya_vulpina_genome_assembly,_chromosome:_1	AUGUSTUS	stop_codon	117441143	117441145	.	-	0	ID=g5115.t1.stop1;Parent=g5115.t1;
OY776276.1_Linnaemya_vulpina_genome_assembly,_chromosome:_1	AUGUSTUS	CDS	117441143	117441390	1	-	2	ID=g5115.t1.CDS1;Parent=g5115.t1;
OY776276.1_Linnaemya_vulpina_genome_assembly,_chromosome:_1	AUGUSTUS	exon	117441143	117441390	.	-	.	ID=g5115.t1.exon1;Parent=g5115.t1;
OY776276.1_Linnaemya_vulpina_genome_assembly,_chromosome:_1	AUGUSTUS	intron	117441391	117441448	1	-	.	ID=g5115.t1.intron1;Parent=g5115.t1;
OY776276.1_Linnaemya_vulpina_genome_assembly,_chromosome:_1	AUGUSTUS	CDS	117441449	117441659	1	-	0	ID=g5115.t1.CDS2;Parent=g5115.t1;
OY776276.1_Linnaemya_vulpina_genome_assembly,_chromosome:_1	AUGUSTUS	exon	117441449	117441659	.	-	.	ID=g5115.t1.exon2;Parent=g5115.t1;
OY776276.1_Linnaemya_vulpina_genome_assembly,_chromosome:_1	AUGUSTUS	intron	117441660	117442044	1	-	.	ID=g5115.t1.intron2;Parent=g5115.t1;
OY776276.1_Linnaemya_vulpina_genome_assembly,_chromosome:_1	AUGUSTUS	CDS	117442045	117442221	1	-	0	ID=g5115.t1.CDS3;Parent=g5115.t1;
OY776276.1_Linnaemya_vulpina_genome_assembly,_chromosome:_1	AUGUSTUS	exon	117442045	117442221	.	-	.	ID=g5115.t1.exon3;Parent=g5115.t1;
OY776276.1_Linnaemya_vulpina_genome_assembly,_chromosome:_1	AUGUSTUS	intron	117442222	117442279	1	-	.	ID=g5115.t1.intron3;Parent=g5115.t1;
OY776276.1_Linnaemya_vulpina_genome_assembly,_chromosome:_1	AUGUSTUS	CDS	117442280	117443176	1	-	0	ID=g5115.t1.CDS4;Parent=g5115.t1;
OY776276.1_Linnaemya_vulpina_genome_assembly,_chromosome:_1	AUGUSTUS	exon	117442280	117443176	.	-	.	ID=g5115.t1.exon4;Parent=g5115.t1;
OY776276.1_Linnaemya_vulpina_genome_assembly,_chromosome:_1	AUGUSTUS	intron	117443177	117443318	1	-	.	ID=g5115.t1.intron4;Parent=g5115.t1;
OY776276.1_Linnaemya_vulpina_genome_assembly,_chromosome:_1	AUGUSTUS	CDS	117443319	117443564	1	-	0	ID=g5115.t1.CDS5;Parent=g5115.t1;
OY776276.1_Linnaemya_vulpina_genome_assembly,_chromosome:_1	AUGUSTUS	exon	117443319	117443564	.	-	.	ID=g5115.t1.exon5;Parent=g5115.t1;
OY776276.1_Linnaemya_vulpina_genome_assembly,_chromosome:_1	AUGUSTUS	intron	117443565	117443633	1	-	.	ID=g5115.t1.intron5;Parent=g5115.t1;
OY776276.1_Linnaemya_vulpina_genome_assembly,_chromosome:_1	AUGUSTUS	CDS	117443634	117443822	1	-	0	ID=g5115.t1.CDS6;Parent=g5115.t1;
OY776276.1_Linnaemya_vulpina_genome_assembly,_chromosome:_1	AUGUSTUS	exon	117443634	117443822	.	-	.	ID=g5115.t1.exon6;Parent=g5115.t1;
OY776276.1_Linnaemya_vulpina_genome_assembly,_chromosome:_1	AUGUSTUS	start_codon	117443820	117443822	.	-	0	ID=g5115.t1.start1;Parent=g5115.t1;
OY776276.1_Linnaemya_vulpina_genome_assembly,_chromosome:_1	AUGUSTUS	gene	117451557	117454853	.	+	.	ID=g5116;
OY776276.1_Linnaemya_vulpina_genome_assembly,_chromosome:_1	AUGUSTUS	mRNA	117451557	117454853	1	+	.	ID=g5116.t1;Parent=g5116;
OY776276.1_Linnaemya_vulpina_genome_assembly,_chromosome:_1	AUGUSTUS	start_codon	117451557	117451559	.	+	0	ID=g5116.t1.start1;Parent=g5116.t1;
OY776276.1_Linnaemya_vulpina_genome_assembly,_chromosome:_1	AUGUSTUS	CDS	117451557	117454853	1	+	0	ID=g5116.t1.CDS1;Parent=g5116.t1;
OY776276.1_Linnaemya_vulpina_genome_assembly,_chromosome:_1	AUGUSTUS	exon	117451557	117454853	.	+	.	ID=g5116.t1.exon1;Parent=g5116.t1;
OY776276.1_Linnaemya_vulpina_genome_assembly,_chromosome:_1	AUGUSTUS	stop_codon	117454851	117454853	.	+	0	ID=g5116.t1.stop1;Parent=g5116.t1;
OY776276.1_Linnaemya_vulpina_genome_assembly,_chromosome:_1	AUGUSTUS	gene	117471800	117477897	.	-	.	ID=g5117;
OY776276.1_Linnaemya_vulpina_genome_assembly,_chromosome:_1	AUGUSTUS	mRNA	117471800	117477897	1	-	.	ID=g5117.t1;Parent=g5117;
OY776276.1_Linnaemya_vulpina_genome_assembly,_chromosome:_1	AUGUSTUS	stop_codon	117471800	117471802	.	-	0	ID=g5117.t1.stop1;Parent=g5117.t1;
OY776276.1_Linnaemya_vulpina_genome_assembly,_chromosome:_1	AUGUSTUS	CDS	117471800	117471864	1	-	2	ID=g5117.t1.CDS1;Parent=g5117.t1;
OY776276.1_Linnaemya_vulpina_genome_assembly,_chromosome:_1	AUGUSTUS	exon	117471800	117471864	.	-	.	ID=g5117.t1.exon1;Parent=g5117.t1;
OY776276.1_Linnaemya_vulpina_genome_assembly,_chromosome:_1	AUGUSTUS	intron	117471865	117471932	1	-	.	ID=g5117.t1.intron1;Parent=g5117.t1;
OY776276.1_Linnaemya_vulpina_genome_assembly,_chromosome:_1	AUGUSTUS	CDS	117471933	117473094	1	-	0	ID=g5117.t1.CDS2;Parent=g5117.t1;
OY776276.1_Linnaemya_vulpina_genome_assembly,_chromosome:_1	AUGUSTUS	exon	117471933	117473094	.	-	.	ID=g5117.t1.exon2;Parent=g5117.t1;
OY776276.1_Linnaemya_vulpina_genome_assembly,_chromosome:_1	AUGUSTUS	intron	117473095	117473711	1	-	.	ID=g5117.t1.intron2;Parent=g5117.t1;
OY776276.1_Linnaemya_vulpina_genome_assembly,_chromosome:_1	AUGUSTUS	CDS	117473712	117473961	1	-	1	ID=g5117.t1.CDS3;Parent=g5117.t1;
OY776276.1_Linnaemya_vulpina_genome_assembly,_chromosome:_1	AUGUSTUS	exon	117473712	117473961	.	-	.	ID=g5117.t1.exon3;Parent=g5117.t1;
OY776276.1_Linnaemya_vulpina_genome_assembly,_chromosome:_1	AUGUSTUS	intron	117473962	117477799	1	-	.	ID=g5117.t1.intron3;Parent=g5117.t1;
OY776276.1_Linnaemya_vulpina_genome_assembly,_chromosome:_1	AUGUSTUS	CDS	117477800	117477897	1	-	0	ID=g5117.t1.CDS4;Parent=g5117.t1;
OY776276.1_Linnaemya_vulpina_genome_assembly,_chromosome:_1	AUGUSTUS	exon	117477800	117477897	.	-	.	ID=g5117.t1.exon4;Parent=g5117.t1;
OY776276.1_Linnaemya_vulpina_genome_assembly,_chromosome:_1	AUGUSTUS	start_codon	117477895	117477897	.	-	0	ID=g5117.t1.start1;Parent=g5117.t1;
OY776276.1_Linnaemya_vulpina_genome_assembly,_chromosome:_1	AUGUSTUS	gene	117488934	117490997	.	-	.	ID=g5118;
OY776276.1_Linnaemya_vulpina_genome_assembly,_chromosome:_1	AUGUSTUS	mRNA	117488934	117490997	1	-	.	ID=g5118.t1;Parent=g5118;
OY776276.1_Linnaemya_vulpina_genome_assembly,_chromosome:_1	AUGUSTUS	stop_codon	117488934	117488936	.	-	0	ID=g5118.t1.stop1;Parent=g5118.t1;
OY776276.1_Linnaemya_vulpina_genome_assembly,_chromosome:_1	AUGUSTUS	CDS	117488934	117489851	1	-	0	ID=g5118.t1.CDS1;Parent=g5118.t1;
OY776276.1_Linnaemya_vulpina_genome_assembly,_chromosome:_1	AUGUSTUS	exon	117488934	117489851	.	-	.	ID=g5118.t1.exon1;Parent=g5118.t1;
OY776276.1_Linnaemya_vulpina_genome_assembly,_chromosome:_1	AUGUSTUS	intron	117489852	117490511	1	-	.	ID=g5118.t1.intron1;Parent=g5118.t1;
OY776276.1_Linnaemya_vulpina_genome_assembly,_chromosome:_1	AUGUSTUS	CDS	117490512	117490683	1	-	1	ID=g5118.t1.CDS2;Parent=g5118.t1;
OY776276.1_Linnaemya_vulpina_genome_assembly,_chromosome:_1	AUGUSTUS	exon	117490512	117490683	.	-	.	ID=g5118.t1.exon2;Parent=g5118.t1;
OY776276.1_Linnaemya_vulpina_genome_assembly,_chromosome:_1	AUGUSTUS	intron	117490684	117490738	1	-	.	ID=g5118.t1.intron2;Parent=g5118.t1;
OY776276.1_Linnaemya_vulpina_genome_assembly,_chromosome:_1	AUGUSTUS	CDS	117490739	117490860	1	-	0	ID=g5118.t1.CDS3;Parent=g5118.t1;
OY776276.1_Linnaemya_vulpina_genome_assembly,_chromosome:_1	AUGUSTUS	exon	117490739	117490860	.	-	.	ID=g5118.t1.exon3;Parent=g5118.t1;
OY776276.1_Linnaemya_vulpina_genome_assembly,_chromosome:_1	AUGUSTUS	intron	117490861	117490919	1	-	.	ID=g5118.t1.intron3;Parent=g5118.t1;
OY776276.1_Linnaemya_vulpina_genome_assembly,_chromosome:_1	AUGUSTUS	CDS	117490920	117490997	1	-	0	ID=g5118.t1.CDS4;Parent=g5118.t1;
OY776276.1_Linnaemya_vulpina_genome_assembly,_chromosome:_1	AUGUSTUS	exon	117490920	117490997	.	-	.	ID=g5118.t1.exon4;Parent=g5118.t1;
OY776276.1_Linnaemya_vulpina_genome_assembly,_chromosome:_1	AUGUSTUS	start_codon	117490995	117490997	.	-	0	ID=g5118.t1.start1;Parent=g5118.t1;
OY776276.1_Linnaemya_vulpina_genome_assembly,_chromosome:_1	AUGUSTUS	gene	117491855	117502622	.	-	.	ID=g5119;
OY776276.1_Linnaemya_vulpina_genome_assembly,_chromosome:_1	AUGUSTUS	mRNA	117491855	117502622	0.8	-	.	ID=g5119.t1;Parent=g5119;
OY776276.1_Linnaemya_vulpina_genome_assembly,_chromosome:_1	AUGUSTUS	stop_codon	117491855	117491857	.	-	0	ID=g5119.t1.stop1;Parent=g5119.t1;
OY776276.1_Linnaemya_vulpina_genome_assembly,_chromosome:_1	AUGUSTUS	CDS	117491855	117492386	1	-	1	ID=g5119.t1.CDS1;Parent=g5119.t1;
OY776276.1_Linnaemya_vulpina_genome_assembly,_chromosome:_1	AUGUSTUS	exon	117491855	117492386	.	-	.	ID=g5119.t1.exon1;Parent=g5119.t1;
OY776276.1_Linnaemya_vulpina_genome_assembly,_chromosome:_1	AUGUSTUS	intron	117492387	117496859	1	-	.	ID=g5119.t1.intron1;Parent=g5119.t1;
OY776276.1_Linnaemya_vulpina_genome_assembly,_chromosome:_1	AUGUSTUS	CDS	117496860	117496973	1	-	1	ID=g5119.t1.CDS2;Parent=g5119.t1;
OY776276.1_Linnaemya_vulpina_genome_assembly,_chromosome:_1	AUGUSTUS	exon	117496860	117496973	.	-	.	ID=g5119.t1.exon2;Parent=g5119.t1;
OY776276.1_Linnaemya_vulpina_genome_assembly,_chromosome:_1	AUGUSTUS	intron	117496974	117497446	1	-	.	ID=g5119.t1.intron2;Parent=g5119.t1;
OY776276.1_Linnaemya_vulpina_genome_assembly,_chromosome:_1	AUGUSTUS	CDS	117497447	117497942	1	-	2	ID=g5119.t1.CDS3;Parent=g5119.t1;
OY776276.1_Linnaemya_vulpina_genome_assembly,_chromosome:_1	AUGUSTUS	exon	117497447	117497942	.	-	.	ID=g5119.t1.exon3;Parent=g5119.t1;
OY776276.1_Linnaemya_vulpina_genome_assembly,_chromosome:_1	AUGUSTUS	intron	117497943	117499634	1	-	.	ID=g5119.t1.intron3;Parent=g5119.t1;
OY776276.1_Linnaemya_vulpina_genome_assembly,_chromosome:_1	AUGUSTUS	CDS	117499635	117500057	1	-	2	ID=g5119.t1.CDS4;Parent=g5119.t1;
OY776276.1_Linnaemya_vulpina_genome_assembly,_chromosome:_1	AUGUSTUS	exon	117499635	117500057	.	-	.	ID=g5119.t1.exon4;Parent=g5119.t1;
OY776276.1_Linnaemya_vulpina_genome_assembly,_chromosome:_1	AUGUSTUS	intron	117500058	117502588	0.8	-	.	ID=g5119.t1.intron4;Parent=g5119.t1;
OY776276.1_Linnaemya_vulpina_genome_assembly,_chromosome:_1	AUGUSTUS	CDS	117502589	117502622	0.8	-	0	ID=g5119.t1.CDS5;Parent=g5119.t1;
OY776276.1_Linnaemya_vulpina_genome_assembly,_chromosome:_1	AUGUSTUS	exon	117502589	117502622	.	-	.	ID=g5119.t1.exon5;Parent=g5119.t1;
OY776276.1_Linnaemya_vulpina_genome_assembly,_chromosome:_1	AUGUSTUS	start_codon	117502620	117502622	.	-	0	ID=g5119.t1.start1;Parent=g5119.t1;
OY776276.1_Linnaemya_vulpina_genome_assembly,_chromosome:_1	AUGUSTUS	mRNA	117491855	117502622	0.87	-	.	ID=g5119.t2;Parent=g5119;
OY776276.1_Linnaemya_vulpina_genome_assembly,_chromosome:_1	AUGUSTUS	stop_codon	117491855	117491857	.	-	0	ID=g5119.t2.stop1;Parent=g5119.t2;
OY776276.1_Linnaemya_vulpina_genome_assembly,_chromosome:_1	AUGUSTUS	CDS	117491855	117492386	1	-	1	ID=g5119.t2.CDS1;Parent=g5119.t2;
OY776276.1_Linnaemya_vulpina_genome_assembly,_chromosome:_1	AUGUSTUS	exon	117491855	117492386	.	-	.	ID=g5119.t2.exon1;Parent=g5119.t2;
OY776276.1_Linnaemya_vulpina_genome_assembly,_chromosome:_1	AUGUSTUS	intron	117492387	117495972	1	-	.	ID=g5119.t2.intron1;Parent=g5119.t2;
OY776276.1_Linnaemya_vulpina_genome_assembly,_chromosome:_1	AUGUSTUS	CDS	117495973	117496035	1	-	1	ID=g5119.t2.CDS2;Parent=g5119.t2;
OY776276.1_Linnaemya_vulpina_genome_assembly,_chromosome:_1	AUGUSTUS	exon	117495973	117496035	.	-	.	ID=g5119.t2.exon2;Parent=g5119.t2;
OY776276.1_Linnaemya_vulpina_genome_assembly,_chromosome:_1	AUGUSTUS	intron	117496036	117496859	1	-	.	ID=g5119.t2.intron2;Parent=g5119.t2;
OY776276.1_Linnaemya_vulpina_genome_assembly,_chromosome:_1	AUGUSTUS	CDS	117496860	117496973	1	-	1	ID=g5119.t2.CDS3;Parent=g5119.t2;
OY776276.1_Linnaemya_vulpina_genome_assembly,_chromosome:_1	AUGUSTUS	exon	117496860	117496973	.	-	.	ID=g5119.t2.exon3;Parent=g5119.t2;
OY776276.1_Linnaemya_vulpina_genome_assembly,_chromosome:_1	AUGUSTUS	intron	117496974	117497446	1	-	.	ID=g5119.t2.intron3;Parent=g5119.t2;
OY776276.1_Linnaemya_vulpina_genome_assembly,_chromosome:_1	AUGUSTUS	CDS	117497447	117497942	1	-	2	ID=g5119.t2.CDS4;Parent=g5119.t2;
OY776276.1_Linnaemya_vulpina_genome_assembly,_chromosome:_1	AUGUSTUS	exon	117497447	117497942	.	-	.	ID=g5119.t2.exon4;Parent=g5119.t2;
OY776276.1_Linnaemya_vulpina_genome_assembly,_chromosome:_1	AUGUSTUS	intron	117497943	117499634	1	-	.	ID=g5119.t2.intron4;Parent=g5119.t2;
OY776276.1_Linnaemya_vulpina_genome_assembly,_chromosome:_1	AUGUSTUS	CDS	117499635	117500057	1	-	2	ID=g5119.t2.CDS5;Parent=g5119.t2;
OY776276.1_Linnaemya_vulpina_genome_assembly,_chromosome:_1	AUGUSTUS	exon	117499635	117500057	.	-	.	ID=g5119.t2.exon5;Parent=g5119.t2;
OY776276.1_Linnaemya_vulpina_genome_assembly,_chromosome:_1	AUGUSTUS	intron	117500058	117502588	0.87	-	.	ID=g5119.t2.intron5;Parent=g5119.t2;
OY776276.1_Linnaemya_vulpina_genome_assembly,_chromosome:_1	AUGUSTUS	CDS	117502589	117502622	0.87	-	0	ID=g5119.t2.CDS6;Parent=g5119.t2;
OY776276.1_Linnaemya_vulpina_genome_assembly,_chromosome:_1	AUGUSTUS	exon	117502589	117502622	.	-	.	ID=g5119.t2.exon6;Parent=g5119.t2;
OY776276.1_Linnaemya_vulpina_genome_assembly,_chromosome:_1	AUGUSTUS	start_codon	117502620	117502622	.	-	0	ID=g5119.t2.start1;Parent=g5119.t2;
OY776276.1_Linnaemya_vulpina_genome_assembly,_chromosome:_1	AUGUSTUS	gene	117502696	117502932	.	+	.	ID=g5120;
OY776276.1_Linnaemya_vulpina_genome_assembly,_chromosome:_1	AUGUSTUS	mRNA	117502696	117502932	1	+	.	ID=g5120.t1;Parent=g5120;
OY776276.1_Linnaemya_vulpina_genome_assembly,_chromosome:_1	AUGUSTUS	start_codon	117502696	117502698	.	+	0	ID=g5120.t1.start1;Parent=g5120.t1;
OY776276.1_Linnaemya_vulpina_genome_assembly,_chromosome:_1	AUGUSTUS	CDS	117502696	117502932	1	+	0	ID=g5120.t1.CDS1;Parent=g5120.t1;
OY776276.1_Linnaemya_vulpina_genome_assembly,_chromosome:_1	AUGUSTUS	exon	117502696	117502932	.	+	.	ID=g5120.t1.exon1;Parent=g5120.t1;
OY776276.1_Linnaemya_vulpina_genome_assembly,_chromosome:_1	AUGUSTUS	stop_codon	117502930	117502932	.	+	0	ID=g5120.t1.stop1;Parent=g5120.t1;
OY776276.1_Linnaemya_vulpina_genome_assembly,_chromosome:_1	AUGUSTUS	gene	117510301	117510519	.	+	.	ID=g5121;
OY776276.1_Linnaemya_vulpina_genome_assembly,_chromosome:_1	AUGUSTUS	mRNA	117510301	117510519	1	+	.	ID=g5121.t1;Parent=g5121;
OY776276.1_Linnaemya_vulpina_genome_assembly,_chromosome:_1	AUGUSTUS	start_codon	117510301	117510303	.	+	0	ID=g5121.t1.start1;Parent=g5121.t1;
OY776276.1_Linnaemya_vulpina_genome_assembly,_chromosome:_1	AUGUSTUS	CDS	117510301	117510519	1	+	0	ID=g5121.t1.CDS1;Parent=g5121.t1;
OY776276.1_Linnaemya_vulpina_genome_assembly,_chromosome:_1	AUGUSTUS	exon	117510301	117510519	.	+	.	ID=g5121.t1.exon1;Parent=g5121.t1;
OY776276.1_Linnaemya_vulpina_genome_assembly,_chromosome:_1	AUGUSTUS	stop_codon	117510517	117510519	.	+	0	ID=g5121.t1.stop1;Parent=g5121.t1;
OY776276.1_Linnaemya_vulpina_genome_assembly,_chromosome:_1	AUGUSTUS	gene	117518022	117523941	.	+	.	ID=g5122;
OY776276.1_Linnaemya_vulpina_genome_assembly,_chromosome:_1	AUGUSTUS	mRNA	117518022	117523941	1	+	.	ID=g5122.t1;Parent=g5122;
OY776276.1_Linnaemya_vulpina_genome_assembly,_chromosome:_1	AUGUSTUS	start_codon	117518022	117518024	.	+	0	ID=g5122.t1.start1;Parent=g5122.t1;
OY776276.1_Linnaemya_vulpina_genome_assembly,_chromosome:_1	AUGUSTUS	CDS	117518022	117518235	1	+	0	ID=g5122.t1.CDS1;Parent=g5122.t1;
OY776276.1_Linnaemya_vulpina_genome_assembly,_chromosome:_1	AUGUSTUS	exon	117518022	117518235	.	+	.	ID=g5122.t1.exon1;Parent=g5122.t1;
OY776276.1_Linnaemya_vulpina_genome_assembly,_chromosome:_1	AUGUSTUS	intron	117518236	117518416	1	+	.	ID=g5122.t1.intron1;Parent=g5122.t1;
OY776276.1_Linnaemya_vulpina_genome_assembly,_chromosome:_1	AUGUSTUS	CDS	117518417	117518754	1	+	2	ID=g5122.t1.CDS2;Parent=g5122.t1;
OY776276.1_Linnaemya_vulpina_genome_assembly,_chromosome:_1	AUGUSTUS	exon	117518417	117518754	.	+	.	ID=g5122.t1.exon2;Parent=g5122.t1;
OY776276.1_Linnaemya_vulpina_genome_assembly,_chromosome:_1	AUGUSTUS	intron	117518755	117518812	1	+	.	ID=g5122.t1.intron2;Parent=g5122.t1;
OY776276.1_Linnaemya_vulpina_genome_assembly,_chromosome:_1	AUGUSTUS	CDS	117518813	117519100	1	+	0	ID=g5122.t1.CDS3;Parent=g5122.t1;
OY776276.1_Linnaemya_vulpina_genome_assembly,_chromosome:_1	AUGUSTUS	exon	117518813	117519100	.	+	.	ID=g5122.t1.exon3;Parent=g5122.t1;
OY776276.1_Linnaemya_vulpina_genome_assembly,_chromosome:_1	AUGUSTUS	intron	117519101	117519163	1	+	.	ID=g5122.t1.intron3;Parent=g5122.t1;
OY776276.1_Linnaemya_vulpina_genome_assembly,_chromosome:_1	AUGUSTUS	CDS	117519164	117519550	1	+	0	ID=g5122.t1.CDS4;Parent=g5122.t1;
OY776276.1_Linnaemya_vulpina_genome_assembly,_chromosome:_1	AUGUSTUS	exon	117519164	117519550	.	+	.	ID=g5122.t1.exon4;Parent=g5122.t1;
OY776276.1_Linnaemya_vulpina_genome_assembly,_chromosome:_1	AUGUSTUS	intron	117519551	117519608	1	+	.	ID=g5122.t1.intron4;Parent=g5122.t1;
OY776276.1_Linnaemya_vulpina_genome_assembly,_chromosome:_1	AUGUSTUS	CDS	117519609	117519955	1	+	0	ID=g5122.t1.CDS5;Parent=g5122.t1;
OY776276.1_Linnaemya_vulpina_genome_assembly,_chromosome:_1	AUGUSTUS	exon	117519609	117519955	.	+	.	ID=g5122.t1.exon5;Parent=g5122.t1;
OY776276.1_Linnaemya_vulpina_genome_assembly,_chromosome:_1	AUGUSTUS	intron	117519956	117520057	1	+	.	ID=g5122.t1.intron5;Parent=g5122.t1;
OY776276.1_Linnaemya_vulpina_genome_assembly,_chromosome:_1	AUGUSTUS	CDS	117520058	117520198	1	+	1	ID=g5122.t1.CDS6;Parent=g5122.t1;
OY776276.1_Linnaemya_vulpina_genome_assembly,_chromosome:_1	AUGUSTUS	exon	117520058	117520198	.	+	.	ID=g5122.t1.exon6;Parent=g5122.t1;
OY776276.1_Linnaemya_vulpina_genome_assembly,_chromosome:_1	AUGUSTUS	intron	117520199	117523636	1	+	.	ID=g5122.t1.intron6;Parent=g5122.t1;
OY776276.1_Linnaemya_vulpina_genome_assembly,_chromosome:_1	AUGUSTUS	CDS	117523637	117523723	1	+	1	ID=g5122.t1.CDS7;Parent=g5122.t1;
OY776276.1_Linnaemya_vulpina_genome_assembly,_chromosome:_1	AUGUSTUS	exon	117523637	117523723	.	+	.	ID=g5122.t1.exon7;Parent=g5122.t1;
OY776276.1_Linnaemya_vulpina_genome_assembly,_chromosome:_1	AUGUSTUS	intron	117523724	117523805	1	+	.	ID=g5122.t1.intron7;Parent=g5122.t1;
OY776276.1_Linnaemya_vulpina_genome_assembly,_chromosome:_1	AUGUSTUS	CDS	117523806	117523941	1	+	1	ID=g5122.t1.CDS8;Parent=g5122.t1;
OY776276.1_Linnaemya_vulpina_genome_assembly,_chromosome:_1	AUGUSTUS	exon	117523806	117523941	.	+	.	ID=g5122.t1.exon8;Parent=g5122.t1;
OY776276.1_Linnaemya_vulpina_genome_assembly,_chromosome:_1	AUGUSTUS	stop_codon	117523939	117523941	.	+	0	ID=g5122.t1.stop1;Parent=g5122.t1;
OY776276.1_Linnaemya_vulpina_genome_assembly,_chromosome:_1	AUGUSTUS	mRNA	117518022	117520425	1	+	.	ID=g5122.t2;Parent=g5122;
OY776276.1_Linnaemya_vulpina_genome_assembly,_chromosome:_1	AUGUSTUS	start_codon	117518022	117518024	.	+	0	ID=g5122.t2.start1;Parent=g5122.t2;
OY776276.1_Linnaemya_vulpina_genome_assembly,_chromosome:_1	AUGUSTUS	CDS	117518022	117518235	1	+	0	ID=g5122.t2.CDS1;Parent=g5122.t2;
OY776276.1_Linnaemya_vulpina_genome_assembly,_chromosome:_1	AUGUSTUS	exon	117518022	117518235	.	+	.	ID=g5122.t2.exon1;Parent=g5122.t2;
OY776276.1_Linnaemya_vulpina_genome_assembly,_chromosome:_1	AUGUSTUS	intron	117518236	117518416	1	+	.	ID=g5122.t2.intron1;Parent=g5122.t2;
OY776276.1_Linnaemya_vulpina_genome_assembly,_chromosome:_1	AUGUSTUS	CDS	117518417	117518754	1	+	2	ID=g5122.t2.CDS2;Parent=g5122.t2;
OY776276.1_Linnaemya_vulpina_genome_assembly,_chromosome:_1	AUGUSTUS	exon	117518417	117518754	.	+	.	ID=g5122.t2.exon2;Parent=g5122.t2;
OY776276.1_Linnaemya_vulpina_genome_assembly,_chromosome:_1	AUGUSTUS	intron	117518755	117518812	1	+	.	ID=g5122.t2.intron2;Parent=g5122.t2;
OY776276.1_Linnaemya_vulpina_genome_assembly,_chromosome:_1	AUGUSTUS	CDS	117518813	117519100	1	+	0	ID=g5122.t2.CDS3;Parent=g5122.t2;
OY776276.1_Linnaemya_vulpina_genome_assembly,_chromosome:_1	AUGUSTUS	exon	117518813	117519100	.	+	.	ID=g5122.t2.exon3;Parent=g5122.t2;
OY776276.1_Linnaemya_vulpina_genome_assembly,_chromosome:_1	AUGUSTUS	intron	117519101	117519163	1	+	.	ID=g5122.t2.intron3;Parent=g5122.t2;
OY776276.1_Linnaemya_vulpina_genome_assembly,_chromosome:_1	AUGUSTUS	CDS	117519164	117519550	1	+	0	ID=g5122.t2.CDS4;Parent=g5122.t2;
OY776276.1_Linnaemya_vulpina_genome_assembly,_chromosome:_1	AUGUSTUS	exon	117519164	117519550	.	+	.	ID=g5122.t2.exon4;Parent=g5122.t2;
OY776276.1_Linnaemya_vulpina_genome_assembly,_chromosome:_1	AUGUSTUS	intron	117519551	117519608	1	+	.	ID=g5122.t2.intron4;Parent=g5122.t2;
OY776276.1_Linnaemya_vulpina_genome_assembly,_chromosome:_1	AUGUSTUS	CDS	117519609	117519955	1	+	0	ID=g5122.t2.CDS5;Parent=g5122.t2;
OY776276.1_Linnaemya_vulpina_genome_assembly,_chromosome:_1	AUGUSTUS	exon	117519609	117519955	.	+	.	ID=g5122.t2.exon5;Parent=g5122.t2;
OY776276.1_Linnaemya_vulpina_genome_assembly,_chromosome:_1	AUGUSTUS	intron	117519956	117520057	1	+	.	ID=g5122.t2.intron5;Parent=g5122.t2;
OY776276.1_Linnaemya_vulpina_genome_assembly,_chromosome:_1	AUGUSTUS	CDS	117520058	117520198	1	+	1	ID=g5122.t2.CDS6;Parent=g5122.t2;
OY776276.1_Linnaemya_vulpina_genome_assembly,_chromosome:_1	AUGUSTUS	exon	117520058	117520198	.	+	.	ID=g5122.t2.exon6;Parent=g5122.t2;
OY776276.1_Linnaemya_vulpina_genome_assembly,_chromosome:_1	AUGUSTUS	intron	117520199	117520349	1	+	.	ID=g5122.t2.intron6;Parent=g5122.t2;
OY776276.1_Linnaemya_vulpina_genome_assembly,_chromosome:_1	AUGUSTUS	CDS	117520350	117520425	1	+	1	ID=g5122.t2.CDS7;Parent=g5122.t2;
OY776276.1_Linnaemya_vulpina_genome_assembly,_chromosome:_1	AUGUSTUS	exon	117520350	117520425	.	+	.	ID=g5122.t2.exon7;Parent=g5122.t2;
OY776276.1_Linnaemya_vulpina_genome_assembly,_chromosome:_1	AUGUSTUS	stop_codon	117520423	117520425	.	+	0	ID=g5122.t2.stop1;Parent=g5122.t2;
OY776276.1_Linnaemya_vulpina_genome_assembly,_chromosome:_1	AUGUSTUS	gene	117528274	117530504	.	-	.	ID=g5123;
OY776276.1_Linnaemya_vulpina_genome_assembly,_chromosome:_1	AUGUSTUS	mRNA	117528274	117530504	0.64	-	.	ID=g5123.t1;Parent=g5123;
OY776276.1_Linnaemya_vulpina_genome_assembly,_chromosome:_1	AUGUSTUS	stop_codon	117528274	117528276	.	-	0	ID=g5123.t1.stop1;Parent=g5123.t1;
OY776276.1_Linnaemya_vulpina_genome_assembly,_chromosome:_1	AUGUSTUS	CDS	117528274	117528383	0.64	-	2	ID=g5123.t1.CDS1;Parent=g5123.t1;
OY776276.1_Linnaemya_vulpina_genome_assembly,_chromosome:_1	AUGUSTUS	exon	117528274	117528383	.	-	.	ID=g5123.t1.exon1;Parent=g5123.t1;
OY776276.1_Linnaemya_vulpina_genome_assembly,_chromosome:_1	AUGUSTUS	intron	117528384	117530068	0.64	-	.	ID=g5123.t1.intron1;Parent=g5123.t1;
OY776276.1_Linnaemya_vulpina_genome_assembly,_chromosome:_1	AUGUSTUS	CDS	117530069	117530504	0.99	-	0	ID=g5123.t1.CDS2;Parent=g5123.t1;
OY776276.1_Linnaemya_vulpina_genome_assembly,_chromosome:_1	AUGUSTUS	exon	117530069	117530504	.	-	.	ID=g5123.t1.exon2;Parent=g5123.t1;
OY776276.1_Linnaemya_vulpina_genome_assembly,_chromosome:_1	AUGUSTUS	start_codon	117530502	117530504	.	-	0	ID=g5123.t1.start1;Parent=g5123.t1;
OY776276.1_Linnaemya_vulpina_genome_assembly,_chromosome:_1	AUGUSTUS	gene	117598467	117598817	.	-	.	ID=g5124;
OY776276.1_Linnaemya_vulpina_genome_assembly,_chromosome:_1	AUGUSTUS	mRNA	117598467	117598817	1	-	.	ID=g5124.t1;Parent=g5124;
OY776276.1_Linnaemya_vulpina_genome_assembly,_chromosome:_1	AUGUSTUS	stop_codon	117598467	117598469	.	-	0	ID=g5124.t1.stop1;Parent=g5124.t1;
OY776276.1_Linnaemya_vulpina_genome_assembly,_chromosome:_1	AUGUSTUS	CDS	117598467	117598817	1	-	0	ID=g5124.t1.CDS1;Parent=g5124.t1;
OY776276.1_Linnaemya_vulpina_genome_assembly,_chromosome:_1	AUGUSTUS	exon	117598467	117598817	.	-	.	ID=g5124.t1.exon1;Parent=g5124.t1;
OY776276.1_Linnaemya_vulpina_genome_assembly,_chromosome:_1	AUGUSTUS	start_codon	117598815	117598817	.	-	0	ID=g5124.t1.start1;Parent=g5124.t1;
OY776276.1_Linnaemya_vulpina_genome_assembly,_chromosome:_1	AUGUSTUS	gene	117651645	117652851	.	-	.	ID=g5125;
OY776276.1_Linnaemya_vulpina_genome_assembly,_chromosome:_1	AUGUSTUS	mRNA	117651645	117652851	1	-	.	ID=g5125.t1;Parent=g5125;
OY776276.1_Linnaemya_vulpina_genome_assembly,_chromosome:_1	AUGUSTUS	stop_codon	117651645	117651647	.	-	0	ID=g5125.t1.stop1;Parent=g5125.t1;
OY776276.1_Linnaemya_vulpina_genome_assembly,_chromosome:_1	AUGUSTUS	CDS	117651645	117652056	1	-	1	ID=g5125.t1.CDS1;Parent=g5125.t1;
OY776276.1_Linnaemya_vulpina_genome_assembly,_chromosome:_1	AUGUSTUS	exon	117651645	117652056	.	-	.	ID=g5125.t1.exon1;Parent=g5125.t1;
OY776276.1_Linnaemya_vulpina_genome_assembly,_chromosome:_1	AUGUSTUS	intron	117652057	117652114	1	-	.	ID=g5125.t1.intron1;Parent=g5125.t1;
OY776276.1_Linnaemya_vulpina_genome_assembly,_chromosome:_1	AUGUSTUS	CDS	117652115	117652851	1	-	0	ID=g5125.t1.CDS2;Parent=g5125.t1;
OY776276.1_Linnaemya_vulpina_genome_assembly,_chromosome:_1	AUGUSTUS	exon	117652115	117652851	.	-	.	ID=g5125.t1.exon2;Parent=g5125.t1;
OY776276.1_Linnaemya_vulpina_genome_assembly,_chromosome:_1	AUGUSTUS	start_codon	117652849	117652851	.	-	0	ID=g5125.t1.start1;Parent=g5125.t1;
OY776276.1_Linnaemya_vulpina_genome_assembly,_chromosome:_1	AUGUSTUS	gene	117658019	117663228	.	+	.	ID=g5126;
OY776276.1_Linnaemya_vulpina_genome_assembly,_chromosome:_1	AUGUSTUS	mRNA	117658019	117663228	0.82	+	.	ID=g5126.t1;Parent=g5126;
OY776276.1_Linnaemya_vulpina_genome_assembly,_chromosome:_1	AUGUSTUS	start_codon	117658019	117658021	.	+	0	ID=g5126.t1.start1;Parent=g5126.t1;
OY776276.1_Linnaemya_vulpina_genome_assembly,_chromosome:_1	AUGUSTUS	CDS	117658019	117658294	0.82	+	0	ID=g5126.t1.CDS1;Parent=g5126.t1;
OY776276.1_Linnaemya_vulpina_genome_assembly,_chromosome:_1	AUGUSTUS	exon	117658019	117658294	.	+	.	ID=g5126.t1.exon1;Parent=g5126.t1;
OY776276.1_Linnaemya_vulpina_genome_assembly,_chromosome:_1	AUGUSTUS	intron	117658295	117661495	0.82	+	.	ID=g5126.t1.intron1;Parent=g5126.t1;
OY776276.1_Linnaemya_vulpina_genome_assembly,_chromosome:_1	AUGUSTUS	CDS	117661496	117661804	0.91	+	0	ID=g5126.t1.CDS2;Parent=g5126.t1;
OY776276.1_Linnaemya_vulpina_genome_assembly,_chromosome:_1	AUGUSTUS	exon	117661496	117661804	.	+	.	ID=g5126.t1.exon2;Parent=g5126.t1;
OY776276.1_Linnaemya_vulpina_genome_assembly,_chromosome:_1	AUGUSTUS	intron	117661805	117661866	1	+	.	ID=g5126.t1.intron2;Parent=g5126.t1;
OY776276.1_Linnaemya_vulpina_genome_assembly,_chromosome:_1	AUGUSTUS	CDS	117661867	117663228	1	+	0	ID=g5126.t1.CDS3;Parent=g5126.t1;
OY776276.1_Linnaemya_vulpina_genome_assembly,_chromosome:_1	AUGUSTUS	exon	117661867	117663228	.	+	.	ID=g5126.t1.exon3;Parent=g5126.t1;
OY776276.1_Linnaemya_vulpina_genome_assembly,_chromosome:_1	AUGUSTUS	stop_codon	117663226	117663228	.	+	0	ID=g5126.t1.stop1;Parent=g5126.t1;
OY776276.1_Linnaemya_vulpina_genome_assembly,_chromosome:_1	AUGUSTUS	gene	117667519	117667995	.	-	.	ID=g5127;
OY776276.1_Linnaemya_vulpina_genome_assembly,_chromosome:_1	AUGUSTUS	mRNA	117667519	117667995	1	-	.	ID=g5127.t1;Parent=g5127;
OY776276.1_Linnaemya_vulpina_genome_assembly,_chromosome:_1	AUGUSTUS	stop_codon	117667519	117667521	.	-	0	ID=g5127.t1.stop1;Parent=g5127.t1;
OY776276.1_Linnaemya_vulpina_genome_assembly,_chromosome:_1	AUGUSTUS	CDS	117667519	117667995	1	-	0	ID=g5127.t1.CDS1;Parent=g5127.t1;
OY776276.1_Linnaemya_vulpina_genome_assembly,_chromosome:_1	AUGUSTUS	exon	117667519	117667995	.	-	.	ID=g5127.t1.exon1;Parent=g5127.t1;
OY776276.1_Linnaemya_vulpina_genome_assembly,_chromosome:_1	AUGUSTUS	start_codon	117667993	117667995	.	-	0	ID=g5127.t1.start1;Parent=g5127.t1;
OY776276.1_Linnaemya_vulpina_genome_assembly,_chromosome:_1	AUGUSTUS	gene	117673303	117674148	.	+	.	ID=g5128;
OY776276.1_Linnaemya_vulpina_genome_assembly,_chromosome:_1	AUGUSTUS	mRNA	117673303	117674148	1	+	.	ID=g5128.t1;Parent=g5128;
OY776276.1_Linnaemya_vulpina_genome_assembly,_chromosome:_1	AUGUSTUS	start_codon	117673303	117673305	.	+	0	ID=g5128.t1.start1;Parent=g5128.t1;
OY776276.1_Linnaemya_vulpina_genome_assembly,_chromosome:_1	AUGUSTUS	CDS	117673303	117674148	1	+	0	ID=g5128.t1.CDS1;Parent=g5128.t1;
OY776276.1_Linnaemya_vulpina_genome_assembly,_chromosome:_1	AUGUSTUS	exon	117673303	117674148	.	+	.	ID=g5128.t1.exon1;Parent=g5128.t1;
OY776276.1_Linnaemya_vulpina_genome_assembly,_chromosome:_1	AUGUSTUS	stop_codon	117674146	117674148	.	+	0	ID=g5128.t1.stop1;Parent=g5128.t1;
OY776276.1_Linnaemya_vulpina_genome_assembly,_chromosome:_1	AUGUSTUS	gene	117739112	117743796	.	+	.	ID=g5129;
OY776276.1_Linnaemya_vulpina_genome_assembly,_chromosome:_1	AUGUSTUS	mRNA	117739112	117743796	1	+	.	ID=g5129.t1;Parent=g5129;
OY776276.1_Linnaemya_vulpina_genome_assembly,_chromosome:_1	AUGUSTUS	start_codon	117739112	117739114	.	+	0	ID=g5129.t1.start1;Parent=g5129.t1;
OY776276.1_Linnaemya_vulpina_genome_assembly,_chromosome:_1	AUGUSTUS	CDS	117739112	117739212	1	+	0	ID=g5129.t1.CDS1;Parent=g5129.t1;
OY776276.1_Linnaemya_vulpina_genome_assembly,_chromosome:_1	AUGUSTUS	exon	117739112	117739212	.	+	.	ID=g5129.t1.exon1;Parent=g5129.t1;
OY776276.1_Linnaemya_vulpina_genome_assembly,_chromosome:_1	AUGUSTUS	intron	117739213	117739345	1	+	.	ID=g5129.t1.intron1;Parent=g5129.t1;
OY776276.1_Linnaemya_vulpina_genome_assembly,_chromosome:_1	AUGUSTUS	CDS	117739346	117739698	1	+	1	ID=g5129.t1.CDS2;Parent=g5129.t1;
OY776276.1_Linnaemya_vulpina_genome_assembly,_chromosome:_1	AUGUSTUS	exon	117739346	117739698	.	+	.	ID=g5129.t1.exon2;Parent=g5129.t1;
OY776276.1_Linnaemya_vulpina_genome_assembly,_chromosome:_1	AUGUSTUS	intron	117739699	117739753	1	+	.	ID=g5129.t1.intron2;Parent=g5129.t1;
OY776276.1_Linnaemya_vulpina_genome_assembly,_chromosome:_1	AUGUSTUS	CDS	117739754	117740044	1	+	2	ID=g5129.t1.CDS3;Parent=g5129.t1;
OY776276.1_Linnaemya_vulpina_genome_assembly,_chromosome:_1	AUGUSTUS	exon	117739754	117740044	.	+	.	ID=g5129.t1.exon3;Parent=g5129.t1;
OY776276.1_Linnaemya_vulpina_genome_assembly,_chromosome:_1	AUGUSTUS	intron	117740045	117740103	1	+	.	ID=g5129.t1.intron3;Parent=g5129.t1;
OY776276.1_Linnaemya_vulpina_genome_assembly,_chromosome:_1	AUGUSTUS	CDS	117740104	117740204	1	+	2	ID=g5129.t1.CDS4;Parent=g5129.t1;
OY776276.1_Linnaemya_vulpina_genome_assembly,_chromosome:_1	AUGUSTUS	exon	117740104	117740204	.	+	.	ID=g5129.t1.exon4;Parent=g5129.t1;
OY776276.1_Linnaemya_vulpina_genome_assembly,_chromosome:_1	AUGUSTUS	intron	117740205	117740784	1	+	.	ID=g5129.t1.intron4;Parent=g5129.t1;
OY776276.1_Linnaemya_vulpina_genome_assembly,_chromosome:_1	AUGUSTUS	CDS	117740785	117741068	1	+	0	ID=g5129.t1.CDS5;Parent=g5129.t1;
OY776276.1_Linnaemya_vulpina_genome_assembly,_chromosome:_1	AUGUSTUS	exon	117740785	117741068	.	+	.	ID=g5129.t1.exon5;Parent=g5129.t1;
OY776276.1_Linnaemya_vulpina_genome_assembly,_chromosome:_1	AUGUSTUS	intron	117741069	117741125	1	+	.	ID=g5129.t1.intron5;Parent=g5129.t1;
OY776276.1_Linnaemya_vulpina_genome_assembly,_chromosome:_1	AUGUSTUS	CDS	117741126	117741364	1	+	1	ID=g5129.t1.CDS6;Parent=g5129.t1;
OY776276.1_Linnaemya_vulpina_genome_assembly,_chromosome:_1	AUGUSTUS	exon	117741126	117741364	.	+	.	ID=g5129.t1.exon6;Parent=g5129.t1;
OY776276.1_Linnaemya_vulpina_genome_assembly,_chromosome:_1	AUGUSTUS	intron	117741365	117741443	1	+	.	ID=g5129.t1.intron6;Parent=g5129.t1;
OY776276.1_Linnaemya_vulpina_genome_assembly,_chromosome:_1	AUGUSTUS	CDS	117741444	117741531	1	+	2	ID=g5129.t1.CDS7;Parent=g5129.t1;
OY776276.1_Linnaemya_vulpina_genome_assembly,_chromosome:_1	AUGUSTUS	exon	117741444	117741531	.	+	.	ID=g5129.t1.exon7;Parent=g5129.t1;
OY776276.1_Linnaemya_vulpina_genome_assembly,_chromosome:_1	AUGUSTUS	intron	117741532	117741586	1	+	.	ID=g5129.t1.intron7;Parent=g5129.t1;
OY776276.1_Linnaemya_vulpina_genome_assembly,_chromosome:_1	AUGUSTUS	CDS	117741587	117741781	1	+	1	ID=g5129.t1.CDS8;Parent=g5129.t1;
OY776276.1_Linnaemya_vulpina_genome_assembly,_chromosome:_1	AUGUSTUS	exon	117741587	117741781	.	+	.	ID=g5129.t1.exon8;Parent=g5129.t1;
OY776276.1_Linnaemya_vulpina_genome_assembly,_chromosome:_1	AUGUSTUS	intron	117741782	117741832	1	+	.	ID=g5129.t1.intron8;Parent=g5129.t1;
OY776276.1_Linnaemya_vulpina_genome_assembly,_chromosome:_1	AUGUSTUS	CDS	117741833	117742001	1	+	1	ID=g5129.t1.CDS9;Parent=g5129.t1;
OY776276.1_Linnaemya_vulpina_genome_assembly,_chromosome:_1	AUGUSTUS	exon	117741833	117742001	.	+	.	ID=g5129.t1.exon9;Parent=g5129.t1;
OY776276.1_Linnaemya_vulpina_genome_assembly,_chromosome:_1	AUGUSTUS	intron	117742002	117743271	1	+	.	ID=g5129.t1.intron9;Parent=g5129.t1;
OY776276.1_Linnaemya_vulpina_genome_assembly,_chromosome:_1	AUGUSTUS	CDS	117743272	117743455	1	+	0	ID=g5129.t1.CDS10;Parent=g5129.t1;
OY776276.1_Linnaemya_vulpina_genome_assembly,_chromosome:_1	AUGUSTUS	exon	117743272	117743455	.	+	.	ID=g5129.t1.exon10;Parent=g5129.t1;
OY776276.1_Linnaemya_vulpina_genome_assembly,_chromosome:_1	AUGUSTUS	intron	117743456	117743517	1	+	.	ID=g5129.t1.intron10;Parent=g5129.t1;
OY776276.1_Linnaemya_vulpina_genome_assembly,_chromosome:_1	AUGUSTUS	CDS	117743518	117743664	1	+	2	ID=g5129.t1.CDS11;Parent=g5129.t1;
OY776276.1_Linnaemya_vulpina_genome_assembly,_chromosome:_1	AUGUSTUS	exon	117743518	117743664	.	+	.	ID=g5129.t1.exon11;Parent=g5129.t1;
OY776276.1_Linnaemya_vulpina_genome_assembly,_chromosome:_1	AUGUSTUS	intron	117743665	117743737	1	+	.	ID=g5129.t1.intron11;Parent=g5129.t1;
OY776276.1_Linnaemya_vulpina_genome_assembly,_chromosome:_1	AUGUSTUS	CDS	117743738	117743796	1	+	2	ID=g5129.t1.CDS12;Parent=g5129.t1;
OY776276.1_Linnaemya_vulpina_genome_assembly,_chromosome:_1	AUGUSTUS	exon	117743738	117743796	.	+	.	ID=g5129.t1.exon12;Parent=g5129.t1;
OY776276.1_Linnaemya_vulpina_genome_assembly,_chromosome:_1	AUGUSTUS	stop_codon	117743794	117743796	.	+	0	ID=g5129.t1.stop1;Parent=g5129.t1;
OY776276.1_Linnaemya_vulpina_genome_assembly,_chromosome:_1	AUGUSTUS	gene	117744429	117748051	.	-	.	ID=g5130;
OY776276.1_Linnaemya_vulpina_genome_assembly,_chromosome:_1	AUGUSTUS	mRNA	117744429	117748051	1	-	.	ID=g5130.t1;Parent=g5130;
OY776276.1_Linnaemya_vulpina_genome_assembly,_chromosome:_1	AUGUSTUS	stop_codon	117744429	117744431	.	-	0	ID=g5130.t1.stop1;Parent=g5130.t1;
OY776276.1_Linnaemya_vulpina_genome_assembly,_chromosome:_1	AUGUSTUS	CDS	117744429	117744810	1	-	1	ID=g5130.t1.CDS1;Parent=g5130.t1;
OY776276.1_Linnaemya_vulpina_genome_assembly,_chromosome:_1	AUGUSTUS	exon	117744429	117744810	.	-	.	ID=g5130.t1.exon1;Parent=g5130.t1;
OY776276.1_Linnaemya_vulpina_genome_assembly,_chromosome:_1	AUGUSTUS	intron	117744811	117745076	1	-	.	ID=g5130.t1.intron1;Parent=g5130.t1;
OY776276.1_Linnaemya_vulpina_genome_assembly,_chromosome:_1	AUGUSTUS	CDS	117745077	117745829	1	-	1	ID=g5130.t1.CDS2;Parent=g5130.t1;
OY776276.1_Linnaemya_vulpina_genome_assembly,_chromosome:_1	AUGUSTUS	exon	117745077	117745829	.	-	.	ID=g5130.t1.exon2;Parent=g5130.t1;
OY776276.1_Linnaemya_vulpina_genome_assembly,_chromosome:_1	AUGUSTUS	intron	117745830	117745890	1	-	.	ID=g5130.t1.intron2;Parent=g5130.t1;
OY776276.1_Linnaemya_vulpina_genome_assembly,_chromosome:_1	AUGUSTUS	CDS	117745891	117746438	1	-	0	ID=g5130.t1.CDS3;Parent=g5130.t1;
OY776276.1_Linnaemya_vulpina_genome_assembly,_chromosome:_1	AUGUSTUS	exon	117745891	117746438	.	-	.	ID=g5130.t1.exon3;Parent=g5130.t1;
OY776276.1_Linnaemya_vulpina_genome_assembly,_chromosome:_1	AUGUSTUS	intron	117746439	117746499	1	-	.	ID=g5130.t1.intron3;Parent=g5130.t1;
OY776276.1_Linnaemya_vulpina_genome_assembly,_chromosome:_1	AUGUSTUS	CDS	117746500	117747389	1	-	2	ID=g5130.t1.CDS4;Parent=g5130.t1;
OY776276.1_Linnaemya_vulpina_genome_assembly,_chromosome:_1	AUGUSTUS	exon	117746500	117747389	.	-	.	ID=g5130.t1.exon4;Parent=g5130.t1;
OY776276.1_Linnaemya_vulpina_genome_assembly,_chromosome:_1	AUGUSTUS	intron	117747390	117747789	1	-	.	ID=g5130.t1.intron4;Parent=g5130.t1;
OY776276.1_Linnaemya_vulpina_genome_assembly,_chromosome:_1	AUGUSTUS	CDS	117747790	117748051	1	-	0	ID=g5130.t1.CDS5;Parent=g5130.t1;
OY776276.1_Linnaemya_vulpina_genome_assembly,_chromosome:_1	AUGUSTUS	exon	117747790	117748051	.	-	.	ID=g5130.t1.exon5;Parent=g5130.t1;
OY776276.1_Linnaemya_vulpina_genome_assembly,_chromosome:_1	AUGUSTUS	start_codon	117748049	117748051	.	-	0	ID=g5130.t1.start1;Parent=g5130.t1;
OY776276.1_Linnaemya_vulpina_genome_assembly,_chromosome:_1	AUGUSTUS	gene	117750331	117751084	.	+	.	ID=g5131;
OY776276.1_Linnaemya_vulpina_genome_assembly,_chromosome:_1	AUGUSTUS	mRNA	117750331	117751084	1	+	.	ID=g5131.t1;Parent=g5131;
OY776276.1_Linnaemya_vulpina_genome_assembly,_chromosome:_1	AUGUSTUS	start_codon	117750331	117750333	.	+	0	ID=g5131.t1.start1;Parent=g5131.t1;
OY776276.1_Linnaemya_vulpina_genome_assembly,_chromosome:_1	AUGUSTUS	CDS	117750331	117750565	1	+	0	ID=g5131.t1.CDS1;Parent=g5131.t1;
OY776276.1_Linnaemya_vulpina_genome_assembly,_chromosome:_1	AUGUSTUS	exon	117750331	117750565	.	+	.	ID=g5131.t1.exon1;Parent=g5131.t1;
OY776276.1_Linnaemya_vulpina_genome_assembly,_chromosome:_1	AUGUSTUS	intron	117750566	117750620	1	+	.	ID=g5131.t1.intron1;Parent=g5131.t1;
OY776276.1_Linnaemya_vulpina_genome_assembly,_chromosome:_1	AUGUSTUS	CDS	117750621	117751084	1	+	2	ID=g5131.t1.CDS2;Parent=g5131.t1;
OY776276.1_Linnaemya_vulpina_genome_assembly,_chromosome:_1	AUGUSTUS	exon	117750621	117751084	.	+	.	ID=g5131.t1.exon2;Parent=g5131.t1;
OY776276.1_Linnaemya_vulpina_genome_assembly,_chromosome:_1	AUGUSTUS	stop_codon	117751082	117751084	.	+	0	ID=g5131.t1.stop1;Parent=g5131.t1;
OY776276.1_Linnaemya_vulpina_genome_assembly,_chromosome:_1	AUGUSTUS	gene	117751147	117752122	.	-	.	ID=g5132;
OY776276.1_Linnaemya_vulpina_genome_assembly,_chromosome:_1	AUGUSTUS	mRNA	117751147	117752122	1	-	.	ID=g5132.t1;Parent=g5132;
OY776276.1_Linnaemya_vulpina_genome_assembly,_chromosome:_1	AUGUSTUS	stop_codon	117751147	117751149	.	-	0	ID=g5132.t1.stop1;Parent=g5132.t1;
OY776276.1_Linnaemya_vulpina_genome_assembly,_chromosome:_1	AUGUSTUS	CDS	117751147	117751636	1	-	1	ID=g5132.t1.CDS1;Parent=g5132.t1;
OY776276.1_Linnaemya_vulpina_genome_assembly,_chromosome:_1	AUGUSTUS	exon	117751147	117751636	.	-	.	ID=g5132.t1.exon1;Parent=g5132.t1;
OY776276.1_Linnaemya_vulpina_genome_assembly,_chromosome:_1	AUGUSTUS	intron	117751637	117751703	1	-	.	ID=g5132.t1.intron1;Parent=g5132.t1;
OY776276.1_Linnaemya_vulpina_genome_assembly,_chromosome:_1	AUGUSTUS	CDS	117751704	117751854	1	-	2	ID=g5132.t1.CDS2;Parent=g5132.t1;
OY776276.1_Linnaemya_vulpina_genome_assembly,_chromosome:_1	AUGUSTUS	exon	117751704	117751854	.	-	.	ID=g5132.t1.exon2;Parent=g5132.t1;
OY776276.1_Linnaemya_vulpina_genome_assembly,_chromosome:_1	AUGUSTUS	intron	117751855	117751989	1	-	.	ID=g5132.t1.intron2;Parent=g5132.t1;
OY776276.1_Linnaemya_vulpina_genome_assembly,_chromosome:_1	AUGUSTUS	CDS	117751990	117752122	1	-	0	ID=g5132.t1.CDS3;Parent=g5132.t1;
OY776276.1_Linnaemya_vulpina_genome_assembly,_chromosome:_1	AUGUSTUS	exon	117751990	117752122	.	-	.	ID=g5132.t1.exon3;Parent=g5132.t1;
OY776276.1_Linnaemya_vulpina_genome_assembly,_chromosome:_1	AUGUSTUS	start_codon	117752120	117752122	.	-	0	ID=g5132.t1.start1;Parent=g5132.t1;
OY776276.1_Linnaemya_vulpina_genome_assembly,_chromosome:_1	AUGUSTUS	gene	117753163	117754661	.	-	.	ID=g5133;
OY776276.1_Linnaemya_vulpina_genome_assembly,_chromosome:_1	AUGUSTUS	mRNA	117753163	117754661	1	-	.	ID=g5133.t1;Parent=g5133;
OY776276.1_Linnaemya_vulpina_genome_assembly,_chromosome:_1	AUGUSTUS	stop_codon	117753163	117753165	.	-	0	ID=g5133.t1.stop1;Parent=g5133.t1;
OY776276.1_Linnaemya_vulpina_genome_assembly,_chromosome:_1	AUGUSTUS	CDS	117753163	117754056	1	-	0	ID=g5133.t1.CDS1;Parent=g5133.t1;
OY776276.1_Linnaemya_vulpina_genome_assembly,_chromosome:_1	AUGUSTUS	exon	117753163	117754056	.	-	.	ID=g5133.t1.exon1;Parent=g5133.t1;
OY776276.1_Linnaemya_vulpina_genome_assembly,_chromosome:_1	AUGUSTUS	intron	117754057	117754127	1	-	.	ID=g5133.t1.intron1;Parent=g5133.t1;
OY776276.1_Linnaemya_vulpina_genome_assembly,_chromosome:_1	AUGUSTUS	CDS	117754128	117754311	1	-	1	ID=g5133.t1.CDS2;Parent=g5133.t1;
OY776276.1_Linnaemya_vulpina_genome_assembly,_chromosome:_1	AUGUSTUS	exon	117754128	117754311	.	-	.	ID=g5133.t1.exon2;Parent=g5133.t1;
OY776276.1_Linnaemya_vulpina_genome_assembly,_chromosome:_1	AUGUSTUS	intron	117754312	117754365	1	-	.	ID=g5133.t1.intron2;Parent=g5133.t1;
OY776276.1_Linnaemya_vulpina_genome_assembly,_chromosome:_1	AUGUSTUS	CDS	117754366	117754661	1	-	0	ID=g5133.t1.CDS3;Parent=g5133.t1;
OY776276.1_Linnaemya_vulpina_genome_assembly,_chromosome:_1	AUGUSTUS	exon	117754366	117754661	.	-	.	ID=g5133.t1.exon3;Parent=g5133.t1;
OY776276.1_Linnaemya_vulpina_genome_assembly,_chromosome:_1	AUGUSTUS	start_codon	117754659	117754661	.	-	0	ID=g5133.t1.start1;Parent=g5133.t1;
OY776276.1_Linnaemya_vulpina_genome_assembly,_chromosome:_1	AUGUSTUS	gene	117767030	117769119	.	+	.	ID=g5134;
OY776276.1_Linnaemya_vulpina_genome_assembly,_chromosome:_1	AUGUSTUS	mRNA	117767030	117769119	1	+	.	ID=g5134.t1;Parent=g5134;
OY776276.1_Linnaemya_vulpina_genome_assembly,_chromosome:_1	AUGUSTUS	start_codon	117767030	117767032	.	+	0	ID=g5134.t1.start1;Parent=g5134.t1;
OY776276.1_Linnaemya_vulpina_genome_assembly,_chromosome:_1	AUGUSTUS	CDS	117767030	117767299	1	+	0	ID=g5134.t1.CDS1;Parent=g5134.t1;
OY776276.1_Linnaemya_vulpina_genome_assembly,_chromosome:_1	AUGUSTUS	exon	117767030	117767299	.	+	.	ID=g5134.t1.exon1;Parent=g5134.t1;
OY776276.1_Linnaemya_vulpina_genome_assembly,_chromosome:_1	AUGUSTUS	intron	117767300	117767363	1	+	.	ID=g5134.t1.intron1;Parent=g5134.t1;
OY776276.1_Linnaemya_vulpina_genome_assembly,_chromosome:_1	AUGUSTUS	CDS	117767364	117768060	1	+	0	ID=g5134.t1.CDS2;Parent=g5134.t1;
OY776276.1_Linnaemya_vulpina_genome_assembly,_chromosome:_1	AUGUSTUS	exon	117767364	117768060	.	+	.	ID=g5134.t1.exon2;Parent=g5134.t1;
OY776276.1_Linnaemya_vulpina_genome_assembly,_chromosome:_1	AUGUSTUS	intron	117768061	117768712	1	+	.	ID=g5134.t1.intron2;Parent=g5134.t1;
OY776276.1_Linnaemya_vulpina_genome_assembly,_chromosome:_1	AUGUSTUS	CDS	117768713	117769119	1	+	2	ID=g5134.t1.CDS3;Parent=g5134.t1;
OY776276.1_Linnaemya_vulpina_genome_assembly,_chromosome:_1	AUGUSTUS	exon	117768713	117769119	.	+	.	ID=g5134.t1.exon3;Parent=g5134.t1;
OY776276.1_Linnaemya_vulpina_genome_assembly,_chromosome:_1	AUGUSTUS	stop_codon	117769117	117769119	.	+	0	ID=g5134.t1.stop1;Parent=g5134.t1;
OY776276.1_Linnaemya_vulpina_genome_assembly,_chromosome:_1	AUGUSTUS	gene	117771350	117779134	.	+	.	ID=g5135;
OY776276.1_Linnaemya_vulpina_genome_assembly,_chromosome:_1	AUGUSTUS	mRNA	117771350	117779134	0.65	+	.	ID=g5135.t1;Parent=g5135;
OY776276.1_Linnaemya_vulpina_genome_assembly,_chromosome:_1	AUGUSTUS	start_codon	117771350	117771352	.	+	0	ID=g5135.t1.start1;Parent=g5135.t1;
OY776276.1_Linnaemya_vulpina_genome_assembly,_chromosome:_1	AUGUSTUS	CDS	117771350	117771509	1	+	0	ID=g5135.t1.CDS1;Parent=g5135.t1;
OY776276.1_Linnaemya_vulpina_genome_assembly,_chromosome:_1	AUGUSTUS	exon	117771350	117771509	.	+	.	ID=g5135.t1.exon1;Parent=g5135.t1;
OY776276.1_Linnaemya_vulpina_genome_assembly,_chromosome:_1	AUGUSTUS	intron	117771510	117771582	1	+	.	ID=g5135.t1.intron1;Parent=g5135.t1;
OY776276.1_Linnaemya_vulpina_genome_assembly,_chromosome:_1	AUGUSTUS	CDS	117771583	117771726	0.97	+	2	ID=g5135.t1.CDS2;Parent=g5135.t1;
OY776276.1_Linnaemya_vulpina_genome_assembly,_chromosome:_1	AUGUSTUS	exon	117771583	117771726	.	+	.	ID=g5135.t1.exon2;Parent=g5135.t1;
OY776276.1_Linnaemya_vulpina_genome_assembly,_chromosome:_1	AUGUSTUS	intron	117771727	117772405	0.69	+	.	ID=g5135.t1.intron2;Parent=g5135.t1;
OY776276.1_Linnaemya_vulpina_genome_assembly,_chromosome:_1	AUGUSTUS	CDS	117772406	117772509	0.65	+	2	ID=g5135.t1.CDS3;Parent=g5135.t1;
OY776276.1_Linnaemya_vulpina_genome_assembly,_chromosome:_1	AUGUSTUS	exon	117772406	117772509	.	+	.	ID=g5135.t1.exon3;Parent=g5135.t1;
OY776276.1_Linnaemya_vulpina_genome_assembly,_chromosome:_1	AUGUSTUS	intron	117772510	117775168	0.66	+	.	ID=g5135.t1.intron3;Parent=g5135.t1;
OY776276.1_Linnaemya_vulpina_genome_assembly,_chromosome:_1	AUGUSTUS	CDS	117775169	117779134	0.99	+	0	ID=g5135.t1.CDS4;Parent=g5135.t1;
OY776276.1_Linnaemya_vulpina_genome_assembly,_chromosome:_1	AUGUSTUS	exon	117775169	117779134	.	+	.	ID=g5135.t1.exon4;Parent=g5135.t1;
OY776276.1_Linnaemya_vulpina_genome_assembly,_chromosome:_1	AUGUSTUS	stop_codon	117779132	117779134	.	+	0	ID=g5135.t1.stop1;Parent=g5135.t1;
OY776276.1_Linnaemya_vulpina_genome_assembly,_chromosome:_1	AUGUSTUS	gene	117813050	117820883	.	+	.	ID=g5136;
OY776276.1_Linnaemya_vulpina_genome_assembly,_chromosome:_1	AUGUSTUS	mRNA	117813050	117820883	0.34	+	.	ID=g5136.t1;Parent=g5136;
OY776276.1_Linnaemya_vulpina_genome_assembly,_chromosome:_1	AUGUSTUS	start_codon	117813050	117813052	.	+	0	ID=g5136.t1.start1;Parent=g5136.t1;
OY776276.1_Linnaemya_vulpina_genome_assembly,_chromosome:_1	AUGUSTUS	CDS	117813050	117813161	1	+	0	ID=g5136.t1.CDS1;Parent=g5136.t1;
OY776276.1_Linnaemya_vulpina_genome_assembly,_chromosome:_1	AUGUSTUS	exon	117813050	117813161	.	+	.	ID=g5136.t1.exon1;Parent=g5136.t1;
OY776276.1_Linnaemya_vulpina_genome_assembly,_chromosome:_1	AUGUSTUS	intron	117813162	117814929	1	+	.	ID=g5136.t1.intron1;Parent=g5136.t1;
OY776276.1_Linnaemya_vulpina_genome_assembly,_chromosome:_1	AUGUSTUS	CDS	117814930	117815058	1	+	2	ID=g5136.t1.CDS2;Parent=g5136.t1;
OY776276.1_Linnaemya_vulpina_genome_assembly,_chromosome:_1	AUGUSTUS	exon	117814930	117815058	.	+	.	ID=g5136.t1.exon2;Parent=g5136.t1;
OY776276.1_Linnaemya_vulpina_genome_assembly,_chromosome:_1	AUGUSTUS	intron	117815059	117820453	1	+	.	ID=g5136.t1.intron2;Parent=g5136.t1;
OY776276.1_Linnaemya_vulpina_genome_assembly,_chromosome:_1	AUGUSTUS	CDS	117820454	117820627	0.96	+	2	ID=g5136.t1.CDS3;Parent=g5136.t1;
OY776276.1_Linnaemya_vulpina_genome_assembly,_chromosome:_1	AUGUSTUS	exon	117820454	117820627	.	+	.	ID=g5136.t1.exon3;Parent=g5136.t1;
OY776276.1_Linnaemya_vulpina_genome_assembly,_chromosome:_1	AUGUSTUS	intron	117820628	117820839	0.34	+	.	ID=g5136.t1.intron3;Parent=g5136.t1;
OY776276.1_Linnaemya_vulpina_genome_assembly,_chromosome:_1	AUGUSTUS	CDS	117820840	117820883	0.34	+	2	ID=g5136.t1.CDS4;Parent=g5136.t1;
OY776276.1_Linnaemya_vulpina_genome_assembly,_chromosome:_1	AUGUSTUS	exon	117820840	117820883	.	+	.	ID=g5136.t1.exon4;Parent=g5136.t1;
OY776276.1_Linnaemya_vulpina_genome_assembly,_chromosome:_1	AUGUSTUS	stop_codon	117820881	117820883	.	+	0	ID=g5136.t1.stop1;Parent=g5136.t1;
OY776276.1_Linnaemya_vulpina_genome_assembly,_chromosome:_1	AUGUSTUS	gene	117829224	117829964	.	+	.	ID=g5137;
OY776276.1_Linnaemya_vulpina_genome_assembly,_chromosome:_1	AUGUSTUS	mRNA	117829224	117829964	0.75	+	.	ID=g5137.t1;Parent=g5137;
OY776276.1_Linnaemya_vulpina_genome_assembly,_chromosome:_1	AUGUSTUS	start_codon	117829224	117829226	.	+	0	ID=g5137.t1.start1;Parent=g5137.t1;
OY776276.1_Linnaemya_vulpina_genome_assembly,_chromosome:_1	AUGUSTUS	CDS	117829224	117829964	0.75	+	0	ID=g5137.t1.CDS1;Parent=g5137.t1;
OY776276.1_Linnaemya_vulpina_genome_assembly,_chromosome:_1	AUGUSTUS	exon	117829224	117829964	.	+	.	ID=g5137.t1.exon1;Parent=g5137.t1;
OY776276.1_Linnaemya_vulpina_genome_assembly,_chromosome:_1	AUGUSTUS	stop_codon	117829962	117829964	.	+	0	ID=g5137.t1.stop1;Parent=g5137.t1;
OY776276.1_Linnaemya_vulpina_genome_assembly,_chromosome:_1	AUGUSTUS	gene	117841494	117855048	.	+	.	ID=g5138;
OY776276.1_Linnaemya_vulpina_genome_assembly,_chromosome:_1	AUGUSTUS	mRNA	117841494	117855048	1	+	.	ID=g5138.t1;Parent=g5138;
OY776276.1_Linnaemya_vulpina_genome_assembly,_chromosome:_1	AUGUSTUS	start_codon	117841494	117841496	.	+	0	ID=g5138.t1.start1;Parent=g5138.t1;
OY776276.1_Linnaemya_vulpina_genome_assembly,_chromosome:_1	AUGUSTUS	CDS	117841494	117842022	1	+	0	ID=g5138.t1.CDS1;Parent=g5138.t1;
OY776276.1_Linnaemya_vulpina_genome_assembly,_chromosome:_1	AUGUSTUS	exon	117841494	117842022	.	+	.	ID=g5138.t1.exon1;Parent=g5138.t1;
OY776276.1_Linnaemya_vulpina_genome_assembly,_chromosome:_1	AUGUSTUS	intron	117842023	117849218	1	+	.	ID=g5138.t1.intron1;Parent=g5138.t1;
OY776276.1_Linnaemya_vulpina_genome_assembly,_chromosome:_1	AUGUSTUS	CDS	117849219	117849529	1	+	2	ID=g5138.t1.CDS2;Parent=g5138.t1;
OY776276.1_Linnaemya_vulpina_genome_assembly,_chromosome:_1	AUGUSTUS	exon	117849219	117849529	.	+	.	ID=g5138.t1.exon2;Parent=g5138.t1;
OY776276.1_Linnaemya_vulpina_genome_assembly,_chromosome:_1	AUGUSTUS	intron	117849530	117849600	1	+	.	ID=g5138.t1.intron2;Parent=g5138.t1;
OY776276.1_Linnaemya_vulpina_genome_assembly,_chromosome:_1	AUGUSTUS	CDS	117849601	117849903	1	+	0	ID=g5138.t1.CDS3;Parent=g5138.t1;
OY776276.1_Linnaemya_vulpina_genome_assembly,_chromosome:_1	AUGUSTUS	exon	117849601	117849903	.	+	.	ID=g5138.t1.exon3;Parent=g5138.t1;
OY776276.1_Linnaemya_vulpina_genome_assembly,_chromosome:_1	AUGUSTUS	intron	117849904	117852813	1	+	.	ID=g5138.t1.intron3;Parent=g5138.t1;
OY776276.1_Linnaemya_vulpina_genome_assembly,_chromosome:_1	AUGUSTUS	CDS	117852814	117853009	1	+	0	ID=g5138.t1.CDS4;Parent=g5138.t1;
OY776276.1_Linnaemya_vulpina_genome_assembly,_chromosome:_1	AUGUSTUS	exon	117852814	117853009	.	+	.	ID=g5138.t1.exon4;Parent=g5138.t1;
OY776276.1_Linnaemya_vulpina_genome_assembly,_chromosome:_1	AUGUSTUS	intron	117853010	117853071	1	+	.	ID=g5138.t1.intron4;Parent=g5138.t1;
OY776276.1_Linnaemya_vulpina_genome_assembly,_chromosome:_1	AUGUSTUS	CDS	117853072	117853777	1	+	2	ID=g5138.t1.CDS5;Parent=g5138.t1;
OY776276.1_Linnaemya_vulpina_genome_assembly,_chromosome:_1	AUGUSTUS	exon	117853072	117853777	.	+	.	ID=g5138.t1.exon5;Parent=g5138.t1;
OY776276.1_Linnaemya_vulpina_genome_assembly,_chromosome:_1	AUGUSTUS	intron	117853778	117853856	1	+	.	ID=g5138.t1.intron5;Parent=g5138.t1;
OY776276.1_Linnaemya_vulpina_genome_assembly,_chromosome:_1	AUGUSTUS	CDS	117853857	117855048	1	+	1	ID=g5138.t1.CDS6;Parent=g5138.t1;
OY776276.1_Linnaemya_vulpina_genome_assembly,_chromosome:_1	AUGUSTUS	exon	117853857	117855048	.	+	.	ID=g5138.t1.exon6;Parent=g5138.t1;
OY776276.1_Linnaemya_vulpina_genome_assembly,_chromosome:_1	AUGUSTUS	stop_codon	117855046	117855048	.	+	0	ID=g5138.t1.stop1;Parent=g5138.t1;
OY776276.1_Linnaemya_vulpina_genome_assembly,_chromosome:_1	AUGUSTUS	gene	117858254	117860845	.	-	.	ID=g5139;
OY776276.1_Linnaemya_vulpina_genome_assembly,_chromosome:_1	AUGUSTUS	mRNA	117858254	117860845	0.64	-	.	ID=g5139.t1;Parent=g5139;
OY776276.1_Linnaemya_vulpina_genome_assembly,_chromosome:_1	AUGUSTUS	stop_codon	117858254	117858256	.	-	0	ID=g5139.t1.stop1;Parent=g5139.t1;
OY776276.1_Linnaemya_vulpina_genome_assembly,_chromosome:_1	AUGUSTUS	CDS	117858254	117858490	1	-	0	ID=g5139.t1.CDS1;Parent=g5139.t1;
OY776276.1_Linnaemya_vulpina_genome_assembly,_chromosome:_1	AUGUSTUS	exon	117858254	117858490	.	-	.	ID=g5139.t1.exon1;Parent=g5139.t1;
OY776276.1_Linnaemya_vulpina_genome_assembly,_chromosome:_1	AUGUSTUS	intron	117858491	117858590	1	-	.	ID=g5139.t1.intron1;Parent=g5139.t1;
OY776276.1_Linnaemya_vulpina_genome_assembly,_chromosome:_1	AUGUSTUS	CDS	117858591	117858732	1	-	1	ID=g5139.t1.CDS2;Parent=g5139.t1;
OY776276.1_Linnaemya_vulpina_genome_assembly,_chromosome:_1	AUGUSTUS	exon	117858591	117858732	.	-	.	ID=g5139.t1.exon2;Parent=g5139.t1;
OY776276.1_Linnaemya_vulpina_genome_assembly,_chromosome:_1	AUGUSTUS	intron	117858733	117858791	1	-	.	ID=g5139.t1.intron2;Parent=g5139.t1;
OY776276.1_Linnaemya_vulpina_genome_assembly,_chromosome:_1	AUGUSTUS	CDS	117858792	117860123	1	-	1	ID=g5139.t1.CDS3;Parent=g5139.t1;
OY776276.1_Linnaemya_vulpina_genome_assembly,_chromosome:_1	AUGUSTUS	exon	117858792	117860123	.	-	.	ID=g5139.t1.exon3;Parent=g5139.t1;
OY776276.1_Linnaemya_vulpina_genome_assembly,_chromosome:_1	AUGUSTUS	intron	117860124	117860771	0.64	-	.	ID=g5139.t1.intron3;Parent=g5139.t1;
OY776276.1_Linnaemya_vulpina_genome_assembly,_chromosome:_1	AUGUSTUS	CDS	117860772	117860845	0.64	-	0	ID=g5139.t1.CDS4;Parent=g5139.t1;
OY776276.1_Linnaemya_vulpina_genome_assembly,_chromosome:_1	AUGUSTUS	exon	117860772	117860845	.	-	.	ID=g5139.t1.exon4;Parent=g5139.t1;
OY776276.1_Linnaemya_vulpina_genome_assembly,_chromosome:_1	AUGUSTUS	start_codon	117860843	117860845	.	-	0	ID=g5139.t1.start1;Parent=g5139.t1;
OY776276.1_Linnaemya_vulpina_genome_assembly,_chromosome:_1	AUGUSTUS	gene	117864989	117882779	.	+	.	ID=g5140;
OY776276.1_Linnaemya_vulpina_genome_assembly,_chromosome:_1	AUGUSTUS	mRNA	117864989	117882779	1	+	.	ID=g5140.t1;Parent=g5140;
OY776276.1_Linnaemya_vulpina_genome_assembly,_chromosome:_1	AUGUSTUS	start_codon	117864989	117864991	.	+	0	ID=g5140.t1.start1;Parent=g5140.t1;
OY776276.1_Linnaemya_vulpina_genome_assembly,_chromosome:_1	AUGUSTUS	CDS	117864989	117865378	1	+	0	ID=g5140.t1.CDS1;Parent=g5140.t1;
OY776276.1_Linnaemya_vulpina_genome_assembly,_chromosome:_1	AUGUSTUS	exon	117864989	117865378	.	+	.	ID=g5140.t1.exon1;Parent=g5140.t1;
OY776276.1_Linnaemya_vulpina_genome_assembly,_chromosome:_1	AUGUSTUS	intron	117865379	117867840	1	+	.	ID=g5140.t1.intron1;Parent=g5140.t1;
OY776276.1_Linnaemya_vulpina_genome_assembly,_chromosome:_1	AUGUSTUS	CDS	117867841	117867942	1	+	0	ID=g5140.t1.CDS2;Parent=g5140.t1;
OY776276.1_Linnaemya_vulpina_genome_assembly,_chromosome:_1	AUGUSTUS	exon	117867841	117867942	.	+	.	ID=g5140.t1.exon2;Parent=g5140.t1;
OY776276.1_Linnaemya_vulpina_genome_assembly,_chromosome:_1	AUGUSTUS	intron	117867943	117872673	1	+	.	ID=g5140.t1.intron2;Parent=g5140.t1;
OY776276.1_Linnaemya_vulpina_genome_assembly,_chromosome:_1	AUGUSTUS	CDS	117872674	117872775	1	+	0	ID=g5140.t1.CDS3;Parent=g5140.t1;
OY776276.1_Linnaemya_vulpina_genome_assembly,_chromosome:_1	AUGUSTUS	exon	117872674	117872775	.	+	.	ID=g5140.t1.exon3;Parent=g5140.t1;
OY776276.1_Linnaemya_vulpina_genome_assembly,_chromosome:_1	AUGUSTUS	intron	117872776	117874736	1	+	.	ID=g5140.t1.intron3;Parent=g5140.t1;
OY776276.1_Linnaemya_vulpina_genome_assembly,_chromosome:_1	AUGUSTUS	CDS	117874737	117874853	1	+	0	ID=g5140.t1.CDS4;Parent=g5140.t1;
OY776276.1_Linnaemya_vulpina_genome_assembly,_chromosome:_1	AUGUSTUS	exon	117874737	117874853	.	+	.	ID=g5140.t1.exon4;Parent=g5140.t1;
OY776276.1_Linnaemya_vulpina_genome_assembly,_chromosome:_1	AUGUSTUS	intron	117874854	117875658	1	+	.	ID=g5140.t1.intron4;Parent=g5140.t1;
OY776276.1_Linnaemya_vulpina_genome_assembly,_chromosome:_1	AUGUSTUS	CDS	117875659	117875751	1	+	0	ID=g5140.t1.CDS5;Parent=g5140.t1;
OY776276.1_Linnaemya_vulpina_genome_assembly,_chromosome:_1	AUGUSTUS	exon	117875659	117875751	.	+	.	ID=g5140.t1.exon5;Parent=g5140.t1;
OY776276.1_Linnaemya_vulpina_genome_assembly,_chromosome:_1	AUGUSTUS	intron	117875752	117878237	1	+	.	ID=g5140.t1.intron5;Parent=g5140.t1;
OY776276.1_Linnaemya_vulpina_genome_assembly,_chromosome:_1	AUGUSTUS	CDS	117878238	117878451	1	+	0	ID=g5140.t1.CDS6;Parent=g5140.t1;
OY776276.1_Linnaemya_vulpina_genome_assembly,_chromosome:_1	AUGUSTUS	exon	117878238	117878451	.	+	.	ID=g5140.t1.exon6;Parent=g5140.t1;
OY776276.1_Linnaemya_vulpina_genome_assembly,_chromosome:_1	AUGUSTUS	intron	117878452	117878514	1	+	.	ID=g5140.t1.intron6;Parent=g5140.t1;
OY776276.1_Linnaemya_vulpina_genome_assembly,_chromosome:_1	AUGUSTUS	CDS	117878515	117878810	1	+	2	ID=g5140.t1.CDS7;Parent=g5140.t1;
OY776276.1_Linnaemya_vulpina_genome_assembly,_chromosome:_1	AUGUSTUS	exon	117878515	117878810	.	+	.	ID=g5140.t1.exon7;Parent=g5140.t1;
OY776276.1_Linnaemya_vulpina_genome_assembly,_chromosome:_1	AUGUSTUS	intron	117878811	117878872	1	+	.	ID=g5140.t1.intron7;Parent=g5140.t1;
OY776276.1_Linnaemya_vulpina_genome_assembly,_chromosome:_1	AUGUSTUS	CDS	117878873	117879175	1	+	0	ID=g5140.t1.CDS8;Parent=g5140.t1;
OY776276.1_Linnaemya_vulpina_genome_assembly,_chromosome:_1	AUGUSTUS	exon	117878873	117879175	.	+	.	ID=g5140.t1.exon8;Parent=g5140.t1;
OY776276.1_Linnaemya_vulpina_genome_assembly,_chromosome:_1	AUGUSTUS	intron	117879176	117879240	1	+	.	ID=g5140.t1.intron8;Parent=g5140.t1;
OY776276.1_Linnaemya_vulpina_genome_assembly,_chromosome:_1	AUGUSTUS	CDS	117879241	117880668	1	+	0	ID=g5140.t1.CDS9;Parent=g5140.t1;
OY776276.1_Linnaemya_vulpina_genome_assembly,_chromosome:_1	AUGUSTUS	exon	117879241	117880668	.	+	.	ID=g5140.t1.exon9;Parent=g5140.t1;
OY776276.1_Linnaemya_vulpina_genome_assembly,_chromosome:_1	AUGUSTUS	intron	117880669	117880727	1	+	.	ID=g5140.t1.intron9;Parent=g5140.t1;
OY776276.1_Linnaemya_vulpina_genome_assembly,_chromosome:_1	AUGUSTUS	CDS	117880728	117881264	1	+	0	ID=g5140.t1.CDS10;Parent=g5140.t1;
OY776276.1_Linnaemya_vulpina_genome_assembly,_chromosome:_1	AUGUSTUS	exon	117880728	117881264	.	+	.	ID=g5140.t1.exon10;Parent=g5140.t1;
OY776276.1_Linnaemya_vulpina_genome_assembly,_chromosome:_1	AUGUSTUS	intron	117881265	117881320	1	+	.	ID=g5140.t1.intron10;Parent=g5140.t1;
OY776276.1_Linnaemya_vulpina_genome_assembly,_chromosome:_1	AUGUSTUS	CDS	117881321	117881527	1	+	0	ID=g5140.t1.CDS11;Parent=g5140.t1;
OY776276.1_Linnaemya_vulpina_genome_assembly,_chromosome:_1	AUGUSTUS	exon	117881321	117881527	.	+	.	ID=g5140.t1.exon11;Parent=g5140.t1;
OY776276.1_Linnaemya_vulpina_genome_assembly,_chromosome:_1	AUGUSTUS	intron	117881528	117881582	1	+	.	ID=g5140.t1.intron11;Parent=g5140.t1;
OY776276.1_Linnaemya_vulpina_genome_assembly,_chromosome:_1	AUGUSTUS	CDS	117881583	117882276	1	+	0	ID=g5140.t1.CDS12;Parent=g5140.t1;
OY776276.1_Linnaemya_vulpina_genome_assembly,_chromosome:_1	AUGUSTUS	exon	117881583	117882276	.	+	.	ID=g5140.t1.exon12;Parent=g5140.t1;
OY776276.1_Linnaemya_vulpina_genome_assembly,_chromosome:_1	AUGUSTUS	intron	117882277	117882672	1	+	.	ID=g5140.t1.intron12;Parent=g5140.t1;
OY776276.1_Linnaemya_vulpina_genome_assembly,_chromosome:_1	AUGUSTUS	CDS	117882673	117882779	1	+	2	ID=g5140.t1.CDS13;Parent=g5140.t1;
OY776276.1_Linnaemya_vulpina_genome_assembly,_chromosome:_1	AUGUSTUS	exon	117882673	117882779	.	+	.	ID=g5140.t1.exon13;Parent=g5140.t1;
OY776276.1_Linnaemya_vulpina_genome_assembly,_chromosome:_1	AUGUSTUS	stop_codon	117882777	117882779	.	+	0	ID=g5140.t1.stop1;Parent=g5140.t1;
OY776276.1_Linnaemya_vulpina_genome_assembly,_chromosome:_1	AUGUSTUS	gene	117884784	117888276	.	+	.	ID=g5141;
OY776276.1_Linnaemya_vulpina_genome_assembly,_chromosome:_1	AUGUSTUS	mRNA	117884784	117888276	1	+	.	ID=g5141.t1;Parent=g5141;
OY776276.1_Linnaemya_vulpina_genome_assembly,_chromosome:_1	AUGUSTUS	start_codon	117884784	117884786	.	+	0	ID=g5141.t1.start1;Parent=g5141.t1;
OY776276.1_Linnaemya_vulpina_genome_assembly,_chromosome:_1	AUGUSTUS	CDS	117884784	117884994	1	+	0	ID=g5141.t1.CDS1;Parent=g5141.t1;
OY776276.1_Linnaemya_vulpina_genome_assembly,_chromosome:_1	AUGUSTUS	exon	117884784	117884994	.	+	.	ID=g5141.t1.exon1;Parent=g5141.t1;
OY776276.1_Linnaemya_vulpina_genome_assembly,_chromosome:_1	AUGUSTUS	intron	117884995	117885318	1	+	.	ID=g5141.t1.intron1;Parent=g5141.t1;
OY776276.1_Linnaemya_vulpina_genome_assembly,_chromosome:_1	AUGUSTUS	CDS	117885319	117885548	1	+	2	ID=g5141.t1.CDS2;Parent=g5141.t1;
OY776276.1_Linnaemya_vulpina_genome_assembly,_chromosome:_1	AUGUSTUS	exon	117885319	117885548	.	+	.	ID=g5141.t1.exon2;Parent=g5141.t1;
OY776276.1_Linnaemya_vulpina_genome_assembly,_chromosome:_1	AUGUSTUS	intron	117885549	117887142	1	+	.	ID=g5141.t1.intron2;Parent=g5141.t1;
OY776276.1_Linnaemya_vulpina_genome_assembly,_chromosome:_1	AUGUSTUS	CDS	117887143	117887265	1	+	0	ID=g5141.t1.CDS3;Parent=g5141.t1;
OY776276.1_Linnaemya_vulpina_genome_assembly,_chromosome:_1	AUGUSTUS	exon	117887143	117887265	.	+	.	ID=g5141.t1.exon3;Parent=g5141.t1;
OY776276.1_Linnaemya_vulpina_genome_assembly,_chromosome:_1	AUGUSTUS	intron	117887266	117887687	1	+	.	ID=g5141.t1.intron3;Parent=g5141.t1;
OY776276.1_Linnaemya_vulpina_genome_assembly,_chromosome:_1	AUGUSTUS	CDS	117887688	117887805	1	+	0	ID=g5141.t1.CDS4;Parent=g5141.t1;
OY776276.1_Linnaemya_vulpina_genome_assembly,_chromosome:_1	AUGUSTUS	exon	117887688	117887805	.	+	.	ID=g5141.t1.exon4;Parent=g5141.t1;
OY776276.1_Linnaemya_vulpina_genome_assembly,_chromosome:_1	AUGUSTUS	intron	117887806	117888001	1	+	.	ID=g5141.t1.intron4;Parent=g5141.t1;
OY776276.1_Linnaemya_vulpina_genome_assembly,_chromosome:_1	AUGUSTUS	CDS	117888002	117888276	1	+	2	ID=g5141.t1.CDS5;Parent=g5141.t1;
OY776276.1_Linnaemya_vulpina_genome_assembly,_chromosome:_1	AUGUSTUS	exon	117888002	117888276	.	+	.	ID=g5141.t1.exon5;Parent=g5141.t1;
OY776276.1_Linnaemya_vulpina_genome_assembly,_chromosome:_1	AUGUSTUS	stop_codon	117888274	117888276	.	+	0	ID=g5141.t1.stop1;Parent=g5141.t1;
OY776276.1_Linnaemya_vulpina_genome_assembly,_chromosome:_1	AUGUSTUS	mRNA	117884784	117888276	0.99	+	.	ID=g5141.t2;Parent=g5141;
OY776276.1_Linnaemya_vulpina_genome_assembly,_chromosome:_1	AUGUSTUS	start_codon	117884784	117884786	.	+	0	ID=g5141.t2.start1;Parent=g5141.t2;
OY776276.1_Linnaemya_vulpina_genome_assembly,_chromosome:_1	AUGUSTUS	CDS	117884784	117884994	0.99	+	0	ID=g5141.t2.CDS1;Parent=g5141.t2;
OY776276.1_Linnaemya_vulpina_genome_assembly,_chromosome:_1	AUGUSTUS	exon	117884784	117884994	.	+	.	ID=g5141.t2.exon1;Parent=g5141.t2;
OY776276.1_Linnaemya_vulpina_genome_assembly,_chromosome:_1	AUGUSTUS	intron	117884995	117885318	1	+	.	ID=g5141.t2.intron1;Parent=g5141.t2;
OY776276.1_Linnaemya_vulpina_genome_assembly,_chromosome:_1	AUGUSTUS	CDS	117885319	117885548	1	+	2	ID=g5141.t2.CDS2;Parent=g5141.t2;
OY776276.1_Linnaemya_vulpina_genome_assembly,_chromosome:_1	AUGUSTUS	exon	117885319	117885548	.	+	.	ID=g5141.t2.exon2;Parent=g5141.t2;
OY776276.1_Linnaemya_vulpina_genome_assembly,_chromosome:_1	AUGUSTUS	intron	117885549	117887142	1	+	.	ID=g5141.t2.intron2;Parent=g5141.t2;
OY776276.1_Linnaemya_vulpina_genome_assembly,_chromosome:_1	AUGUSTUS	CDS	117887143	117887271	1	+	0	ID=g5141.t2.CDS3;Parent=g5141.t2;
OY776276.1_Linnaemya_vulpina_genome_assembly,_chromosome:_1	AUGUSTUS	exon	117887143	117887271	.	+	.	ID=g5141.t2.exon3;Parent=g5141.t2;
OY776276.1_Linnaemya_vulpina_genome_assembly,_chromosome:_1	AUGUSTUS	intron	117887272	117887687	1	+	.	ID=g5141.t2.intron3;Parent=g5141.t2;
OY776276.1_Linnaemya_vulpina_genome_assembly,_chromosome:_1	AUGUSTUS	CDS	117887688	117887796	1	+	0	ID=g5141.t2.CDS4;Parent=g5141.t2;
OY776276.1_Linnaemya_vulpina_genome_assembly,_chromosome:_1	AUGUSTUS	exon	117887688	117887796	.	+	.	ID=g5141.t2.exon4;Parent=g5141.t2;
OY776276.1_Linnaemya_vulpina_genome_assembly,_chromosome:_1	AUGUSTUS	intron	117887797	117888001	1	+	.	ID=g5141.t2.intron4;Parent=g5141.t2;
OY776276.1_Linnaemya_vulpina_genome_assembly,_chromosome:_1	AUGUSTUS	CDS	117888002	117888276	1	+	2	ID=g5141.t2.CDS5;Parent=g5141.t2;
OY776276.1_Linnaemya_vulpina_genome_assembly,_chromosome:_1	AUGUSTUS	exon	117888002	117888276	.	+	.	ID=g5141.t2.exon5;Parent=g5141.t2;
OY776276.1_Linnaemya_vulpina_genome_assembly,_chromosome:_1	AUGUSTUS	stop_codon	117888274	117888276	.	+	0	ID=g5141.t2.stop1;Parent=g5141.t2;
OY776276.1_Linnaemya_vulpina_genome_assembly,_chromosome:_1	AUGUSTUS	gene	117943985	117965311	.	-	.	ID=g5142;
OY776276.1_Linnaemya_vulpina_genome_assembly,_chromosome:_1	AUGUSTUS	mRNA	117943985	117965311	1	-	.	ID=g5142.t1;Parent=g5142;
OY776276.1_Linnaemya_vulpina_genome_assembly,_chromosome:_1	AUGUSTUS	stop_codon	117943985	117943987	.	-	0	ID=g5142.t1.stop1;Parent=g5142.t1;
OY776276.1_Linnaemya_vulpina_genome_assembly,_chromosome:_1	AUGUSTUS	CDS	117943985	117944161	1	-	0	ID=g5142.t1.CDS1;Parent=g5142.t1;
OY776276.1_Linnaemya_vulpina_genome_assembly,_chromosome:_1	AUGUSTUS	exon	117943985	117944161	.	-	.	ID=g5142.t1.exon1;Parent=g5142.t1;
OY776276.1_Linnaemya_vulpina_genome_assembly,_chromosome:_1	AUGUSTUS	intron	117944162	117944469	1	-	.	ID=g5142.t1.intron1;Parent=g5142.t1;
OY776276.1_Linnaemya_vulpina_genome_assembly,_chromosome:_1	AUGUSTUS	CDS	117944470	117944627	1	-	2	ID=g5142.t1.CDS2;Parent=g5142.t1;
OY776276.1_Linnaemya_vulpina_genome_assembly,_chromosome:_1	AUGUSTUS	exon	117944470	117944627	.	-	.	ID=g5142.t1.exon2;Parent=g5142.t1;
OY776276.1_Linnaemya_vulpina_genome_assembly,_chromosome:_1	AUGUSTUS	intron	117944628	117944792	1	-	.	ID=g5142.t1.intron2;Parent=g5142.t1;
OY776276.1_Linnaemya_vulpina_genome_assembly,_chromosome:_1	AUGUSTUS	CDS	117944793	117944877	1	-	0	ID=g5142.t1.CDS3;Parent=g5142.t1;
OY776276.1_Linnaemya_vulpina_genome_assembly,_chromosome:_1	AUGUSTUS	exon	117944793	117944877	.	-	.	ID=g5142.t1.exon3;Parent=g5142.t1;
OY776276.1_Linnaemya_vulpina_genome_assembly,_chromosome:_1	AUGUSTUS	intron	117944878	117944987	1	-	.	ID=g5142.t1.intron3;Parent=g5142.t1;
OY776276.1_Linnaemya_vulpina_genome_assembly,_chromosome:_1	AUGUSTUS	CDS	117944988	117945376	1	-	2	ID=g5142.t1.CDS4;Parent=g5142.t1;
OY776276.1_Linnaemya_vulpina_genome_assembly,_chromosome:_1	AUGUSTUS	exon	117944988	117945376	.	-	.	ID=g5142.t1.exon4;Parent=g5142.t1;
OY776276.1_Linnaemya_vulpina_genome_assembly,_chromosome:_1	AUGUSTUS	intron	117945377	117945436	1	-	.	ID=g5142.t1.intron4;Parent=g5142.t1;
OY776276.1_Linnaemya_vulpina_genome_assembly,_chromosome:_1	AUGUSTUS	CDS	117945437	117945522	1	-	1	ID=g5142.t1.CDS5;Parent=g5142.t1;
OY776276.1_Linnaemya_vulpina_genome_assembly,_chromosome:_1	AUGUSTUS	exon	117945437	117945522	.	-	.	ID=g5142.t1.exon5;Parent=g5142.t1;
OY776276.1_Linnaemya_vulpina_genome_assembly,_chromosome:_1	AUGUSTUS	intron	117945523	117955745	1	-	.	ID=g5142.t1.intron5;Parent=g5142.t1;
OY776276.1_Linnaemya_vulpina_genome_assembly,_chromosome:_1	AUGUSTUS	CDS	117955746	117955860	1	-	2	ID=g5142.t1.CDS6;Parent=g5142.t1;
OY776276.1_Linnaemya_vulpina_genome_assembly,_chromosome:_1	AUGUSTUS	exon	117955746	117955860	.	-	.	ID=g5142.t1.exon6;Parent=g5142.t1;
OY776276.1_Linnaemya_vulpina_genome_assembly,_chromosome:_1	AUGUSTUS	intron	117955861	117956343	1	-	.	ID=g5142.t1.intron6;Parent=g5142.t1;
OY776276.1_Linnaemya_vulpina_genome_assembly,_chromosome:_1	AUGUSTUS	CDS	117956344	117958358	1	-	1	ID=g5142.t1.CDS7;Parent=g5142.t1;
OY776276.1_Linnaemya_vulpina_genome_assembly,_chromosome:_1	AUGUSTUS	exon	117956344	117958358	.	-	.	ID=g5142.t1.exon7;Parent=g5142.t1;
OY776276.1_Linnaemya_vulpina_genome_assembly,_chromosome:_1	AUGUSTUS	intron	117958359	117965222	1	-	.	ID=g5142.t1.intron7;Parent=g5142.t1;
OY776276.1_Linnaemya_vulpina_genome_assembly,_chromosome:_1	AUGUSTUS	CDS	117965223	117965311	1	-	0	ID=g5142.t1.CDS8;Parent=g5142.t1;
OY776276.1_Linnaemya_vulpina_genome_assembly,_chromosome:_1	AUGUSTUS	exon	117965223	117965311	.	-	.	ID=g5142.t1.exon8;Parent=g5142.t1;
OY776276.1_Linnaemya_vulpina_genome_assembly,_chromosome:_1	AUGUSTUS	start_codon	117965309	117965311	.	-	0	ID=g5142.t1.start1;Parent=g5142.t1;
OY776276.1_Linnaemya_vulpina_genome_assembly,_chromosome:_1	AUGUSTUS	gene	117968389	117968622	.	+	.	ID=g5143;
OY776276.1_Linnaemya_vulpina_genome_assembly,_chromosome:_1	AUGUSTUS	mRNA	117968389	117968622	0.65	+	.	ID=g5143.t1;Parent=g5143;
OY776276.1_Linnaemya_vulpina_genome_assembly,_chromosome:_1	AUGUSTUS	start_codon	117968389	117968391	.	+	0	ID=g5143.t1.start1;Parent=g5143.t1;
OY776276.1_Linnaemya_vulpina_genome_assembly,_chromosome:_1	AUGUSTUS	CDS	117968389	117968622	0.65	+	0	ID=g5143.t1.CDS1;Parent=g5143.t1;
OY776276.1_Linnaemya_vulpina_genome_assembly,_chromosome:_1	AUGUSTUS	exon	117968389	117968622	.	+	.	ID=g5143.t1.exon1;Parent=g5143.t1;
OY776276.1_Linnaemya_vulpina_genome_assembly,_chromosome:_1	AUGUSTUS	stop_codon	117968620	117968622	.	+	0	ID=g5143.t1.stop1;Parent=g5143.t1;
OY776276.1_Linnaemya_vulpina_genome_assembly,_chromosome:_1	AUGUSTUS	gene	118095073	118095548	.	+	.	ID=g5144;
OY776276.1_Linnaemya_vulpina_genome_assembly,_chromosome:_1	AUGUSTUS	mRNA	118095073	118095548	1	+	.	ID=g5144.t1;Parent=g5144;
OY776276.1_Linnaemya_vulpina_genome_assembly,_chromosome:_1	AUGUSTUS	start_codon	118095073	118095075	.	+	0	ID=g5144.t1.start1;Parent=g5144.t1;
OY776276.1_Linnaemya_vulpina_genome_assembly,_chromosome:_1	AUGUSTUS	CDS	118095073	118095136	1	+	0	ID=g5144.t1.CDS1;Parent=g5144.t1;
OY776276.1_Linnaemya_vulpina_genome_assembly,_chromosome:_1	AUGUSTUS	exon	118095073	118095136	.	+	.	ID=g5144.t1.exon1;Parent=g5144.t1;
OY776276.1_Linnaemya_vulpina_genome_assembly,_chromosome:_1	AUGUSTUS	intron	118095137	118095207	1	+	.	ID=g5144.t1.intron1;Parent=g5144.t1;
OY776276.1_Linnaemya_vulpina_genome_assembly,_chromosome:_1	AUGUSTUS	CDS	118095208	118095548	1	+	2	ID=g5144.t1.CDS2;Parent=g5144.t1;
OY776276.1_Linnaemya_vulpina_genome_assembly,_chromosome:_1	AUGUSTUS	exon	118095208	118095548	.	+	.	ID=g5144.t1.exon2;Parent=g5144.t1;
OY776276.1_Linnaemya_vulpina_genome_assembly,_chromosome:_1	AUGUSTUS	stop_codon	118095546	118095548	.	+	0	ID=g5144.t1.stop1;Parent=g5144.t1;
OY776276.1_Linnaemya_vulpina_genome_assembly,_chromosome:_1	AUGUSTUS	gene	118146507	118146800	.	+	.	ID=g5145;
OY776276.1_Linnaemya_vulpina_genome_assembly,_chromosome:_1	AUGUSTUS	mRNA	118146507	118146800	0.52	+	.	ID=g5145.t1;Parent=g5145;
OY776276.1_Linnaemya_vulpina_genome_assembly,_chromosome:_1	AUGUSTUS	start_codon	118146507	118146509	.	+	0	ID=g5145.t1.start1;Parent=g5145.t1;
OY776276.1_Linnaemya_vulpina_genome_assembly,_chromosome:_1	AUGUSTUS	CDS	118146507	118146800	0.52	+	0	ID=g5145.t1.CDS1;Parent=g5145.t1;
OY776276.1_Linnaemya_vulpina_genome_assembly,_chromosome:_1	AUGUSTUS	exon	118146507	118146800	.	+	.	ID=g5145.t1.exon1;Parent=g5145.t1;
OY776276.1_Linnaemya_vulpina_genome_assembly,_chromosome:_1	AUGUSTUS	stop_codon	118146798	118146800	.	+	0	ID=g5145.t1.stop1;Parent=g5145.t1;
OY776276.1_Linnaemya_vulpina_genome_assembly,_chromosome:_1	AUGUSTUS	gene	118148683	118152572	.	-	.	ID=g5146;
OY776276.1_Linnaemya_vulpina_genome_assembly,_chromosome:_1	AUGUSTUS	mRNA	118148683	118152572	1	-	.	ID=g5146.t1;Parent=g5146;
OY776276.1_Linnaemya_vulpina_genome_assembly,_chromosome:_1	AUGUSTUS	stop_codon	118148683	118148685	.	-	0	ID=g5146.t1.stop1;Parent=g5146.t1;
OY776276.1_Linnaemya_vulpina_genome_assembly,_chromosome:_1	AUGUSTUS	CDS	118148683	118149224	1	-	2	ID=g5146.t1.CDS1;Parent=g5146.t1;
OY776276.1_Linnaemya_vulpina_genome_assembly,_chromosome:_1	AUGUSTUS	exon	118148683	118149224	.	-	.	ID=g5146.t1.exon1;Parent=g5146.t1;
OY776276.1_Linnaemya_vulpina_genome_assembly,_chromosome:_1	AUGUSTUS	intron	118149225	118149277	1	-	.	ID=g5146.t1.intron1;Parent=g5146.t1;
OY776276.1_Linnaemya_vulpina_genome_assembly,_chromosome:_1	AUGUSTUS	CDS	118149278	118149846	1	-	1	ID=g5146.t1.CDS2;Parent=g5146.t1;
OY776276.1_Linnaemya_vulpina_genome_assembly,_chromosome:_1	AUGUSTUS	exon	118149278	118149846	.	-	.	ID=g5146.t1.exon2;Parent=g5146.t1;
OY776276.1_Linnaemya_vulpina_genome_assembly,_chromosome:_1	AUGUSTUS	intron	118149847	118149911	1	-	.	ID=g5146.t1.intron2;Parent=g5146.t1;
OY776276.1_Linnaemya_vulpina_genome_assembly,_chromosome:_1	AUGUSTUS	CDS	118149912	118150135	1	-	0	ID=g5146.t1.CDS3;Parent=g5146.t1;
OY776276.1_Linnaemya_vulpina_genome_assembly,_chromosome:_1	AUGUSTUS	exon	118149912	118150135	.	-	.	ID=g5146.t1.exon3;Parent=g5146.t1;
OY776276.1_Linnaemya_vulpina_genome_assembly,_chromosome:_1	AUGUSTUS	intron	118150136	118150548	1	-	.	ID=g5146.t1.intron3;Parent=g5146.t1;
OY776276.1_Linnaemya_vulpina_genome_assembly,_chromosome:_1	AUGUSTUS	CDS	118150549	118150738	1	-	1	ID=g5146.t1.CDS4;Parent=g5146.t1;
OY776276.1_Linnaemya_vulpina_genome_assembly,_chromosome:_1	AUGUSTUS	exon	118150549	118150738	.	-	.	ID=g5146.t1.exon4;Parent=g5146.t1;
OY776276.1_Linnaemya_vulpina_genome_assembly,_chromosome:_1	AUGUSTUS	intron	118150739	118150797	1	-	.	ID=g5146.t1.intron4;Parent=g5146.t1;
OY776276.1_Linnaemya_vulpina_genome_assembly,_chromosome:_1	AUGUSTUS	CDS	118150798	118151024	1	-	0	ID=g5146.t1.CDS5;Parent=g5146.t1;
OY776276.1_Linnaemya_vulpina_genome_assembly,_chromosome:_1	AUGUSTUS	exon	118150798	118151024	.	-	.	ID=g5146.t1.exon5;Parent=g5146.t1;
OY776276.1_Linnaemya_vulpina_genome_assembly,_chromosome:_1	AUGUSTUS	intron	118151025	118151085	1	-	.	ID=g5146.t1.intron5;Parent=g5146.t1;
OY776276.1_Linnaemya_vulpina_genome_assembly,_chromosome:_1	AUGUSTUS	CDS	118151086	118151325	1	-	0	ID=g5146.t1.CDS6;Parent=g5146.t1;
OY776276.1_Linnaemya_vulpina_genome_assembly,_chromosome:_1	AUGUSTUS	exon	118151086	118151325	.	-	.	ID=g5146.t1.exon6;Parent=g5146.t1;
OY776276.1_Linnaemya_vulpina_genome_assembly,_chromosome:_1	AUGUSTUS	intron	118151326	118151386	1	-	.	ID=g5146.t1.intron6;Parent=g5146.t1;
OY776276.1_Linnaemya_vulpina_genome_assembly,_chromosome:_1	AUGUSTUS	CDS	118151387	118151503	1	-	0	ID=g5146.t1.CDS7;Parent=g5146.t1;
OY776276.1_Linnaemya_vulpina_genome_assembly,_chromosome:_1	AUGUSTUS	exon	118151387	118151503	.	-	.	ID=g5146.t1.exon7;Parent=g5146.t1;
OY776276.1_Linnaemya_vulpina_genome_assembly,_chromosome:_1	AUGUSTUS	intron	118151504	118151565	1	-	.	ID=g5146.t1.intron7;Parent=g5146.t1;
OY776276.1_Linnaemya_vulpina_genome_assembly,_chromosome:_1	AUGUSTUS	CDS	118151566	118151777	1	-	2	ID=g5146.t1.CDS8;Parent=g5146.t1;
OY776276.1_Linnaemya_vulpina_genome_assembly,_chromosome:_1	AUGUSTUS	exon	118151566	118151777	.	-	.	ID=g5146.t1.exon8;Parent=g5146.t1;
OY776276.1_Linnaemya_vulpina_genome_assembly,_chromosome:_1	AUGUSTUS	intron	118151778	118151839	1	-	.	ID=g5146.t1.intron8;Parent=g5146.t1;
OY776276.1_Linnaemya_vulpina_genome_assembly,_chromosome:_1	AUGUSTUS	CDS	118151840	118152043	1	-	2	ID=g5146.t1.CDS9;Parent=g5146.t1;
OY776276.1_Linnaemya_vulpina_genome_assembly,_chromosome:_1	AUGUSTUS	exon	118151840	118152043	.	-	.	ID=g5146.t1.exon9;Parent=g5146.t1;
OY776276.1_Linnaemya_vulpina_genome_assembly,_chromosome:_1	AUGUSTUS	intron	118152044	118152141	1	-	.	ID=g5146.t1.intron9;Parent=g5146.t1;
OY776276.1_Linnaemya_vulpina_genome_assembly,_chromosome:_1	AUGUSTUS	CDS	118152142	118152204	1	-	2	ID=g5146.t1.CDS10;Parent=g5146.t1;
OY776276.1_Linnaemya_vulpina_genome_assembly,_chromosome:_1	AUGUSTUS	exon	118152142	118152204	.	-	.	ID=g5146.t1.exon10;Parent=g5146.t1;
OY776276.1_Linnaemya_vulpina_genome_assembly,_chromosome:_1	AUGUSTUS	intron	118152205	118152270	1	-	.	ID=g5146.t1.intron10;Parent=g5146.t1;
OY776276.1_Linnaemya_vulpina_genome_assembly,_chromosome:_1	AUGUSTUS	CDS	118152271	118152423	1	-	2	ID=g5146.t1.CDS11;Parent=g5146.t1;
OY776276.1_Linnaemya_vulpina_genome_assembly,_chromosome:_1	AUGUSTUS	exon	118152271	118152423	.	-	.	ID=g5146.t1.exon11;Parent=g5146.t1;
OY776276.1_Linnaemya_vulpina_genome_assembly,_chromosome:_1	AUGUSTUS	intron	118152424	118152496	1	-	.	ID=g5146.t1.intron11;Parent=g5146.t1;
OY776276.1_Linnaemya_vulpina_genome_assembly,_chromosome:_1	AUGUSTUS	CDS	118152497	118152572	1	-	0	ID=g5146.t1.CDS12;Parent=g5146.t1;
OY776276.1_Linnaemya_vulpina_genome_assembly,_chromosome:_1	AUGUSTUS	exon	118152497	118152572	.	-	.	ID=g5146.t1.exon12;Parent=g5146.t1;
OY776276.1_Linnaemya_vulpina_genome_assembly,_chromosome:_1	AUGUSTUS	start_codon	118152570	118152572	.	-	0	ID=g5146.t1.start1;Parent=g5146.t1;
OY776276.1_Linnaemya_vulpina_genome_assembly,_chromosome:_1	AUGUSTUS	gene	118253859	118257671	.	+	.	ID=g5147;
OY776276.1_Linnaemya_vulpina_genome_assembly,_chromosome:_1	AUGUSTUS	mRNA	118253859	118257671	1	+	.	ID=g5147.t1;Parent=g5147;
OY776276.1_Linnaemya_vulpina_genome_assembly,_chromosome:_1	AUGUSTUS	start_codon	118253859	118253861	.	+	0	ID=g5147.t1.start1;Parent=g5147.t1;
OY776276.1_Linnaemya_vulpina_genome_assembly,_chromosome:_1	AUGUSTUS	CDS	118253859	118254185	1	+	0	ID=g5147.t1.CDS1;Parent=g5147.t1;
OY776276.1_Linnaemya_vulpina_genome_assembly,_chromosome:_1	AUGUSTUS	exon	118253859	118254185	.	+	.	ID=g5147.t1.exon1;Parent=g5147.t1;
OY776276.1_Linnaemya_vulpina_genome_assembly,_chromosome:_1	AUGUSTUS	intron	118254186	118256159	1	+	.	ID=g5147.t1.intron1;Parent=g5147.t1;
OY776276.1_Linnaemya_vulpina_genome_assembly,_chromosome:_1	AUGUSTUS	CDS	118256160	118256463	1	+	0	ID=g5147.t1.CDS2;Parent=g5147.t1;
OY776276.1_Linnaemya_vulpina_genome_assembly,_chromosome:_1	AUGUSTUS	exon	118256160	118256463	.	+	.	ID=g5147.t1.exon2;Parent=g5147.t1;
OY776276.1_Linnaemya_vulpina_genome_assembly,_chromosome:_1	AUGUSTUS	intron	118256464	118256533	1	+	.	ID=g5147.t1.intron2;Parent=g5147.t1;
OY776276.1_Linnaemya_vulpina_genome_assembly,_chromosome:_1	AUGUSTUS	CDS	118256534	118257007	1	+	2	ID=g5147.t1.CDS3;Parent=g5147.t1;
OY776276.1_Linnaemya_vulpina_genome_assembly,_chromosome:_1	AUGUSTUS	exon	118256534	118257007	.	+	.	ID=g5147.t1.exon3;Parent=g5147.t1;
OY776276.1_Linnaemya_vulpina_genome_assembly,_chromosome:_1	AUGUSTUS	intron	118257008	118257138	1	+	.	ID=g5147.t1.intron3;Parent=g5147.t1;
OY776276.1_Linnaemya_vulpina_genome_assembly,_chromosome:_1	AUGUSTUS	CDS	118257139	118257224	1	+	2	ID=g5147.t1.CDS4;Parent=g5147.t1;
OY776276.1_Linnaemya_vulpina_genome_assembly,_chromosome:_1	AUGUSTUS	exon	118257139	118257224	.	+	.	ID=g5147.t1.exon4;Parent=g5147.t1;
OY776276.1_Linnaemya_vulpina_genome_assembly,_chromosome:_1	AUGUSTUS	intron	118257225	118257282	1	+	.	ID=g5147.t1.intron4;Parent=g5147.t1;
OY776276.1_Linnaemya_vulpina_genome_assembly,_chromosome:_1	AUGUSTUS	CDS	118257283	118257482	1	+	0	ID=g5147.t1.CDS5;Parent=g5147.t1;
OY776276.1_Linnaemya_vulpina_genome_assembly,_chromosome:_1	AUGUSTUS	exon	118257283	118257482	.	+	.	ID=g5147.t1.exon5;Parent=g5147.t1;
OY776276.1_Linnaemya_vulpina_genome_assembly,_chromosome:_1	AUGUSTUS	intron	118257483	118257559	1	+	.	ID=g5147.t1.intron5;Parent=g5147.t1;
OY776276.1_Linnaemya_vulpina_genome_assembly,_chromosome:_1	AUGUSTUS	CDS	118257560	118257671	1	+	1	ID=g5147.t1.CDS6;Parent=g5147.t1;
OY776276.1_Linnaemya_vulpina_genome_assembly,_chromosome:_1	AUGUSTUS	exon	118257560	118257671	.	+	.	ID=g5147.t1.exon6;Parent=g5147.t1;
OY776276.1_Linnaemya_vulpina_genome_assembly,_chromosome:_1	AUGUSTUS	stop_codon	118257669	118257671	.	+	0	ID=g5147.t1.stop1;Parent=g5147.t1;
OY776276.1_Linnaemya_vulpina_genome_assembly,_chromosome:_1	AUGUSTUS	gene	118265233	118276802	.	-	.	ID=g5148;
OY776276.1_Linnaemya_vulpina_genome_assembly,_chromosome:_1	AUGUSTUS	mRNA	118265233	118276802	1	-	.	ID=g5148.t1;Parent=g5148;
OY776276.1_Linnaemya_vulpina_genome_assembly,_chromosome:_1	AUGUSTUS	stop_codon	118265233	118265235	.	-	0	ID=g5148.t1.stop1;Parent=g5148.t1;
OY776276.1_Linnaemya_vulpina_genome_assembly,_chromosome:_1	AUGUSTUS	CDS	118265233	118265454	1	-	0	ID=g5148.t1.CDS1;Parent=g5148.t1;
OY776276.1_Linnaemya_vulpina_genome_assembly,_chromosome:_1	AUGUSTUS	exon	118265233	118265454	.	-	.	ID=g5148.t1.exon1;Parent=g5148.t1;
OY776276.1_Linnaemya_vulpina_genome_assembly,_chromosome:_1	AUGUSTUS	intron	118265455	118265526	1	-	.	ID=g5148.t1.intron1;Parent=g5148.t1;
OY776276.1_Linnaemya_vulpina_genome_assembly,_chromosome:_1	AUGUSTUS	CDS	118265527	118265671	1	-	1	ID=g5148.t1.CDS2;Parent=g5148.t1;
OY776276.1_Linnaemya_vulpina_genome_assembly,_chromosome:_1	AUGUSTUS	exon	118265527	118265671	.	-	.	ID=g5148.t1.exon2;Parent=g5148.t1;
OY776276.1_Linnaemya_vulpina_genome_assembly,_chromosome:_1	AUGUSTUS	intron	118265672	118266178	1	-	.	ID=g5148.t1.intron2;Parent=g5148.t1;
OY776276.1_Linnaemya_vulpina_genome_assembly,_chromosome:_1	AUGUSTUS	CDS	118266179	118266523	1	-	1	ID=g5148.t1.CDS3;Parent=g5148.t1;
OY776276.1_Linnaemya_vulpina_genome_assembly,_chromosome:_1	AUGUSTUS	exon	118266179	118266523	.	-	.	ID=g5148.t1.exon3;Parent=g5148.t1;
OY776276.1_Linnaemya_vulpina_genome_assembly,_chromosome:_1	AUGUSTUS	intron	118266524	118266605	1	-	.	ID=g5148.t1.intron3;Parent=g5148.t1;
OY776276.1_Linnaemya_vulpina_genome_assembly,_chromosome:_1	AUGUSTUS	CDS	118266606	118267062	1	-	2	ID=g5148.t1.CDS4;Parent=g5148.t1;
OY776276.1_Linnaemya_vulpina_genome_assembly,_chromosome:_1	AUGUSTUS	exon	118266606	118267062	.	-	.	ID=g5148.t1.exon4;Parent=g5148.t1;
OY776276.1_Linnaemya_vulpina_genome_assembly,_chromosome:_1	AUGUSTUS	intron	118267063	118267648	1	-	.	ID=g5148.t1.intron4;Parent=g5148.t1;
OY776276.1_Linnaemya_vulpina_genome_assembly,_chromosome:_1	AUGUSTUS	CDS	118267649	118267979	1	-	0	ID=g5148.t1.CDS5;Parent=g5148.t1;
OY776276.1_Linnaemya_vulpina_genome_assembly,_chromosome:_1	AUGUSTUS	exon	118267649	118267979	.	-	.	ID=g5148.t1.exon5;Parent=g5148.t1;
OY776276.1_Linnaemya_vulpina_genome_assembly,_chromosome:_1	AUGUSTUS	intron	118267980	118268038	1	-	.	ID=g5148.t1.intron5;Parent=g5148.t1;
OY776276.1_Linnaemya_vulpina_genome_assembly,_chromosome:_1	AUGUSTUS	CDS	118268039	118268239	1	-	0	ID=g5148.t1.CDS6;Parent=g5148.t1;
OY776276.1_Linnaemya_vulpina_genome_assembly,_chromosome:_1	AUGUSTUS	exon	118268039	118268239	.	-	.	ID=g5148.t1.exon6;Parent=g5148.t1;
OY776276.1_Linnaemya_vulpina_genome_assembly,_chromosome:_1	AUGUSTUS	intron	118268240	118268654	1	-	.	ID=g5148.t1.intron6;Parent=g5148.t1;
OY776276.1_Linnaemya_vulpina_genome_assembly,_chromosome:_1	AUGUSTUS	CDS	118268655	118268825	1	-	0	ID=g5148.t1.CDS7;Parent=g5148.t1;
OY776276.1_Linnaemya_vulpina_genome_assembly,_chromosome:_1	AUGUSTUS	exon	118268655	118268825	.	-	.	ID=g5148.t1.exon7;Parent=g5148.t1;
OY776276.1_Linnaemya_vulpina_genome_assembly,_chromosome:_1	AUGUSTUS	intron	118268826	118268892	1	-	.	ID=g5148.t1.intron7;Parent=g5148.t1;
OY776276.1_Linnaemya_vulpina_genome_assembly,_chromosome:_1	AUGUSTUS	CDS	118268893	118269050	1	-	2	ID=g5148.t1.CDS8;Parent=g5148.t1;
OY776276.1_Linnaemya_vulpina_genome_assembly,_chromosome:_1	AUGUSTUS	exon	118268893	118269050	.	-	.	ID=g5148.t1.exon8;Parent=g5148.t1;
OY776276.1_Linnaemya_vulpina_genome_assembly,_chromosome:_1	AUGUSTUS	intron	118269051	118269127	1	-	.	ID=g5148.t1.intron8;Parent=g5148.t1;
OY776276.1_Linnaemya_vulpina_genome_assembly,_chromosome:_1	AUGUSTUS	CDS	118269128	118269341	1	-	0	ID=g5148.t1.CDS9;Parent=g5148.t1;
OY776276.1_Linnaemya_vulpina_genome_assembly,_chromosome:_1	AUGUSTUS	exon	118269128	118269341	.	-	.	ID=g5148.t1.exon9;Parent=g5148.t1;
OY776276.1_Linnaemya_vulpina_genome_assembly,_chromosome:_1	AUGUSTUS	intron	118269342	118269420	1	-	.	ID=g5148.t1.intron9;Parent=g5148.t1;
OY776276.1_Linnaemya_vulpina_genome_assembly,_chromosome:_1	AUGUSTUS	CDS	118269421	118269569	1	-	2	ID=g5148.t1.CDS10;Parent=g5148.t1;
OY776276.1_Linnaemya_vulpina_genome_assembly,_chromosome:_1	AUGUSTUS	exon	118269421	118269569	.	-	.	ID=g5148.t1.exon10;Parent=g5148.t1;
OY776276.1_Linnaemya_vulpina_genome_assembly,_chromosome:_1	AUGUSTUS	intron	118269570	118269981	1	-	.	ID=g5148.t1.intron10;Parent=g5148.t1;
OY776276.1_Linnaemya_vulpina_genome_assembly,_chromosome:_1	AUGUSTUS	CDS	118269982	118270216	1	-	0	ID=g5148.t1.CDS11;Parent=g5148.t1;
OY776276.1_Linnaemya_vulpina_genome_assembly,_chromosome:_1	AUGUSTUS	exon	118269982	118270216	.	-	.	ID=g5148.t1.exon11;Parent=g5148.t1;
OY776276.1_Linnaemya_vulpina_genome_assembly,_chromosome:_1	AUGUSTUS	intron	118270217	118271310	1	-	.	ID=g5148.t1.intron11;Parent=g5148.t1;
OY776276.1_Linnaemya_vulpina_genome_assembly,_chromosome:_1	AUGUSTUS	CDS	118271311	118271491	1	-	1	ID=g5148.t1.CDS12;Parent=g5148.t1;
OY776276.1_Linnaemya_vulpina_genome_assembly,_chromosome:_1	AUGUSTUS	exon	118271311	118271491	.	-	.	ID=g5148.t1.exon12;Parent=g5148.t1;
OY776276.1_Linnaemya_vulpina_genome_assembly,_chromosome:_1	AUGUSTUS	intron	118271492	118271633	1	-	.	ID=g5148.t1.intron12;Parent=g5148.t1;
OY776276.1_Linnaemya_vulpina_genome_assembly,_chromosome:_1	AUGUSTUS	CDS	118271634	118271816	1	-	1	ID=g5148.t1.CDS13;Parent=g5148.t1;
OY776276.1_Linnaemya_vulpina_genome_assembly,_chromosome:_1	AUGUSTUS	exon	118271634	118271816	.	-	.	ID=g5148.t1.exon13;Parent=g5148.t1;
OY776276.1_Linnaemya_vulpina_genome_assembly,_chromosome:_1	AUGUSTUS	intron	118271817	118273051	1	-	.	ID=g5148.t1.intron13;Parent=g5148.t1;
OY776276.1_Linnaemya_vulpina_genome_assembly,_chromosome:_1	AUGUSTUS	CDS	118273052	118273249	1	-	1	ID=g5148.t1.CDS14;Parent=g5148.t1;
OY776276.1_Linnaemya_vulpina_genome_assembly,_chromosome:_1	AUGUSTUS	exon	118273052	118273249	.	-	.	ID=g5148.t1.exon14;Parent=g5148.t1;
OY776276.1_Linnaemya_vulpina_genome_assembly,_chromosome:_1	AUGUSTUS	intron	118273250	118273448	1	-	.	ID=g5148.t1.intron14;Parent=g5148.t1;
OY776276.1_Linnaemya_vulpina_genome_assembly,_chromosome:_1	AUGUSTUS	CDS	118273449	118273634	1	-	1	ID=g5148.t1.CDS15;Parent=g5148.t1;
OY776276.1_Linnaemya_vulpina_genome_assembly,_chromosome:_1	AUGUSTUS	exon	118273449	118273634	.	-	.	ID=g5148.t1.exon15;Parent=g5148.t1;
OY776276.1_Linnaemya_vulpina_genome_assembly,_chromosome:_1	AUGUSTUS	intron	118273635	118273708	1	-	.	ID=g5148.t1.intron15;Parent=g5148.t1;
OY776276.1_Linnaemya_vulpina_genome_assembly,_chromosome:_1	AUGUSTUS	CDS	118273709	118273842	1	-	0	ID=g5148.t1.CDS16;Parent=g5148.t1;
OY776276.1_Linnaemya_vulpina_genome_assembly,_chromosome:_1	AUGUSTUS	exon	118273709	118273842	.	-	.	ID=g5148.t1.exon16;Parent=g5148.t1;
OY776276.1_Linnaemya_vulpina_genome_assembly,_chromosome:_1	AUGUSTUS	intron	118273843	118276326	1	-	.	ID=g5148.t1.intron16;Parent=g5148.t1;
OY776276.1_Linnaemya_vulpina_genome_assembly,_chromosome:_1	AUGUSTUS	CDS	118276327	118276464	1	-	0	ID=g5148.t1.CDS17;Parent=g5148.t1;
OY776276.1_Linnaemya_vulpina_genome_assembly,_chromosome:_1	AUGUSTUS	exon	118276327	118276464	.	-	.	ID=g5148.t1.exon17;Parent=g5148.t1;
OY776276.1_Linnaemya_vulpina_genome_assembly,_chromosome:_1	AUGUSTUS	intron	118276465	118276736	1	-	.	ID=g5148.t1.intron17;Parent=g5148.t1;
OY776276.1_Linnaemya_vulpina_genome_assembly,_chromosome:_1	AUGUSTUS	CDS	118276737	118276802	1	-	0	ID=g5148.t1.CDS18;Parent=g5148.t1;
OY776276.1_Linnaemya_vulpina_genome_assembly,_chromosome:_1	AUGUSTUS	exon	118276737	118276802	.	-	.	ID=g5148.t1.exon18;Parent=g5148.t1;
OY776276.1_Linnaemya_vulpina_genome_assembly,_chromosome:_1	AUGUSTUS	start_codon	118276800	118276802	.	-	0	ID=g5148.t1.start1;Parent=g5148.t1;
OY776276.1_Linnaemya_vulpina_genome_assembly,_chromosome:_1	AUGUSTUS	mRNA	118265233	118276802	1	-	.	ID=g5148.t2;Parent=g5148;
OY776276.1_Linnaemya_vulpina_genome_assembly,_chromosome:_1	AUGUSTUS	stop_codon	118265233	118265235	.	-	0	ID=g5148.t2.stop1;Parent=g5148.t2;
OY776276.1_Linnaemya_vulpina_genome_assembly,_chromosome:_1	AUGUSTUS	CDS	118265233	118265454	1	-	0	ID=g5148.t2.CDS1;Parent=g5148.t2;
OY776276.1_Linnaemya_vulpina_genome_assembly,_chromosome:_1	AUGUSTUS	exon	118265233	118265454	.	-	.	ID=g5148.t2.exon1;Parent=g5148.t2;
OY776276.1_Linnaemya_vulpina_genome_assembly,_chromosome:_1	AUGUSTUS	intron	118265455	118265526	1	-	.	ID=g5148.t2.intron1;Parent=g5148.t2;
OY776276.1_Linnaemya_vulpina_genome_assembly,_chromosome:_1	AUGUSTUS	CDS	118265527	118265671	1	-	1	ID=g5148.t2.CDS2;Parent=g5148.t2;
OY776276.1_Linnaemya_vulpina_genome_assembly,_chromosome:_1	AUGUSTUS	exon	118265527	118265671	.	-	.	ID=g5148.t2.exon2;Parent=g5148.t2;
OY776276.1_Linnaemya_vulpina_genome_assembly,_chromosome:_1	AUGUSTUS	intron	118265672	118266178	1	-	.	ID=g5148.t2.intron2;Parent=g5148.t2;
OY776276.1_Linnaemya_vulpina_genome_assembly,_chromosome:_1	AUGUSTUS	CDS	118266179	118266544	1	-	1	ID=g5148.t2.CDS3;Parent=g5148.t2;
OY776276.1_Linnaemya_vulpina_genome_assembly,_chromosome:_1	AUGUSTUS	exon	118266179	118266544	.	-	.	ID=g5148.t2.exon3;Parent=g5148.t2;
OY776276.1_Linnaemya_vulpina_genome_assembly,_chromosome:_1	AUGUSTUS	intron	118266545	118266605	1	-	.	ID=g5148.t2.intron3;Parent=g5148.t2;
OY776276.1_Linnaemya_vulpina_genome_assembly,_chromosome:_1	AUGUSTUS	CDS	118266606	118267062	1	-	2	ID=g5148.t2.CDS4;Parent=g5148.t2;
OY776276.1_Linnaemya_vulpina_genome_assembly,_chromosome:_1	AUGUSTUS	exon	118266606	118267062	.	-	.	ID=g5148.t2.exon4;Parent=g5148.t2;
OY776276.1_Linnaemya_vulpina_genome_assembly,_chromosome:_1	AUGUSTUS	intron	118267063	118267648	1	-	.	ID=g5148.t2.intron4;Parent=g5148.t2;
OY776276.1_Linnaemya_vulpina_genome_assembly,_chromosome:_1	AUGUSTUS	CDS	118267649	118267979	1	-	0	ID=g5148.t2.CDS5;Parent=g5148.t2;
OY776276.1_Linnaemya_vulpina_genome_assembly,_chromosome:_1	AUGUSTUS	exon	118267649	118267979	.	-	.	ID=g5148.t2.exon5;Parent=g5148.t2;
OY776276.1_Linnaemya_vulpina_genome_assembly,_chromosome:_1	AUGUSTUS	intron	118267980	118268038	1	-	.	ID=g5148.t2.intron5;Parent=g5148.t2;
OY776276.1_Linnaemya_vulpina_genome_assembly,_chromosome:_1	AUGUSTUS	CDS	118268039	118268239	1	-	0	ID=g5148.t2.CDS6;Parent=g5148.t2;
OY776276.1_Linnaemya_vulpina_genome_assembly,_chromosome:_1	AUGUSTUS	exon	118268039	118268239	.	-	.	ID=g5148.t2.exon6;Parent=g5148.t2;
OY776276.1_Linnaemya_vulpina_genome_assembly,_chromosome:_1	AUGUSTUS	intron	118268240	118268654	1	-	.	ID=g5148.t2.intron6;Parent=g5148.t2;
OY776276.1_Linnaemya_vulpina_genome_assembly,_chromosome:_1	AUGUSTUS	CDS	118268655	118268825	1	-	0	ID=g5148.t2.CDS7;Parent=g5148.t2;
OY776276.1_Linnaemya_vulpina_genome_assembly,_chromosome:_1	AUGUSTUS	exon	118268655	118268825	.	-	.	ID=g5148.t2.exon7;Parent=g5148.t2;
OY776276.1_Linnaemya_vulpina_genome_assembly,_chromosome:_1	AUGUSTUS	intron	118268826	118268892	1	-	.	ID=g5148.t2.intron7;Parent=g5148.t2;
OY776276.1_Linnaemya_vulpina_genome_assembly,_chromosome:_1	AUGUSTUS	CDS	118268893	118269050	1	-	2	ID=g5148.t2.CDS8;Parent=g5148.t2;
OY776276.1_Linnaemya_vulpina_genome_assembly,_chromosome:_1	AUGUSTUS	exon	118268893	118269050	.	-	.	ID=g5148.t2.exon8;Parent=g5148.t2;
OY776276.1_Linnaemya_vulpina_genome_assembly,_chromosome:_1	AUGUSTUS	intron	118269051	118269127	1	-	.	ID=g5148.t2.intron8;Parent=g5148.t2;
OY776276.1_Linnaemya_vulpina_genome_assembly,_chromosome:_1	AUGUSTUS	CDS	118269128	118269341	1	-	0	ID=g5148.t2.CDS9;Parent=g5148.t2;
OY776276.1_Linnaemya_vulpina_genome_assembly,_chromosome:_1	AUGUSTUS	exon	118269128	118269341	.	-	.	ID=g5148.t2.exon9;Parent=g5148.t2;
OY776276.1_Linnaemya_vulpina_genome_assembly,_chromosome:_1	AUGUSTUS	intron	118269342	118269420	1	-	.	ID=g5148.t2.intron9;Parent=g5148.t2;
OY776276.1_Linnaemya_vulpina_genome_assembly,_chromosome:_1	AUGUSTUS	CDS	118269421	118269569	1	-	2	ID=g5148.t2.CDS10;Parent=g5148.t2;
OY776276.1_Linnaemya_vulpina_genome_assembly,_chromosome:_1	AUGUSTUS	exon	118269421	118269569	.	-	.	ID=g5148.t2.exon10;Parent=g5148.t2;
OY776276.1_Linnaemya_vulpina_genome_assembly,_chromosome:_1	AUGUSTUS	intron	118269570	118269981	1	-	.	ID=g5148.t2.intron10;Parent=g5148.t2;
OY776276.1_Linnaemya_vulpina_genome_assembly,_chromosome:_1	AUGUSTUS	CDS	118269982	118270216	1	-	0	ID=g5148.t2.CDS11;Parent=g5148.t2;
OY776276.1_Linnaemya_vulpina_genome_assembly,_chromosome:_1	AUGUSTUS	exon	118269982	118270216	.	-	.	ID=g5148.t2.exon11;Parent=g5148.t2;
OY776276.1_Linnaemya_vulpina_genome_assembly,_chromosome:_1	AUGUSTUS	intron	118270217	118271310	1	-	.	ID=g5148.t2.intron11;Parent=g5148.t2;
OY776276.1_Linnaemya_vulpina_genome_assembly,_chromosome:_1	AUGUSTUS	CDS	118271311	118271491	1	-	1	ID=g5148.t2.CDS12;Parent=g5148.t2;
OY776276.1_Linnaemya_vulpina_genome_assembly,_chromosome:_1	AUGUSTUS	exon	118271311	118271491	.	-	.	ID=g5148.t2.exon12;Parent=g5148.t2;
OY776276.1_Linnaemya_vulpina_genome_assembly,_chromosome:_1	AUGUSTUS	intron	118271492	118271633	1	-	.	ID=g5148.t2.intron12;Parent=g5148.t2;
OY776276.1_Linnaemya_vulpina_genome_assembly,_chromosome:_1	AUGUSTUS	CDS	118271634	118271816	1	-	1	ID=g5148.t2.CDS13;Parent=g5148.t2;
OY776276.1_Linnaemya_vulpina_genome_assembly,_chromosome:_1	AUGUSTUS	exon	118271634	118271816	.	-	.	ID=g5148.t2.exon13;Parent=g5148.t2;
OY776276.1_Linnaemya_vulpina_genome_assembly,_chromosome:_1	AUGUSTUS	intron	118271817	118273051	1	-	.	ID=g5148.t2.intron13;Parent=g5148.t2;
OY776276.1_Linnaemya_vulpina_genome_assembly,_chromosome:_1	AUGUSTUS	CDS	118273052	118273249	1	-	1	ID=g5148.t2.CDS14;Parent=g5148.t2;
OY776276.1_Linnaemya_vulpina_genome_assembly,_chromosome:_1	AUGUSTUS	exon	118273052	118273249	.	-	.	ID=g5148.t2.exon14;Parent=g5148.t2;
OY776276.1_Linnaemya_vulpina_genome_assembly,_chromosome:_1	AUGUSTUS	intron	118273250	118273448	1	-	.	ID=g5148.t2.intron14;Parent=g5148.t2;
OY776276.1_Linnaemya_vulpina_genome_assembly,_chromosome:_1	AUGUSTUS	CDS	118273449	118273634	1	-	1	ID=g5148.t2.CDS15;Parent=g5148.t2;
OY776276.1_Linnaemya_vulpina_genome_assembly,_chromosome:_1	AUGUSTUS	exon	118273449	118273634	.	-	.	ID=g5148.t2.exon15;Parent=g5148.t2;
OY776276.1_Linnaemya_vulpina_genome_assembly,_chromosome:_1	AUGUSTUS	intron	118273635	118273708	1	-	.	ID=g5148.t2.intron15;Parent=g5148.t2;
OY776276.1_Linnaemya_vulpina_genome_assembly,_chromosome:_1	AUGUSTUS	CDS	118273709	118273842	1	-	0	ID=g5148.t2.CDS16;Parent=g5148.t2;
OY776276.1_Linnaemya_vulpina_genome_assembly,_chromosome:_1	AUGUSTUS	exon	118273709	118273842	.	-	.	ID=g5148.t2.exon16;Parent=g5148.t2;
OY776276.1_Linnaemya_vulpina_genome_assembly,_chromosome:_1	AUGUSTUS	intron	118273843	118276326	1	-	.	ID=g5148.t2.intron16;Parent=g5148.t2;
OY776276.1_Linnaemya_vulpina_genome_assembly,_chromosome:_1	AUGUSTUS	CDS	118276327	118276464	1	-	0	ID=g5148.t2.CDS17;Parent=g5148.t2;
OY776276.1_Linnaemya_vulpina_genome_assembly,_chromosome:_1	AUGUSTUS	exon	118276327	118276464	.	-	.	ID=g5148.t2.exon17;Parent=g5148.t2;
OY776276.1_Linnaemya_vulpina_genome_assembly,_chromosome:_1	AUGUSTUS	intron	118276465	118276736	1	-	.	ID=g5148.t2.intron17;Parent=g5148.t2;
OY776276.1_Linnaemya_vulpina_genome_assembly,_chromosome:_1	AUGUSTUS	CDS	118276737	118276802	1	-	0	ID=g5148.t2.CDS18;Parent=g5148.t2;
OY776276.1_Linnaemya_vulpina_genome_assembly,_chromosome:_1	AUGUSTUS	exon	118276737	118276802	.	-	.	ID=g5148.t2.exon18;Parent=g5148.t2;
OY776276.1_Linnaemya_vulpina_genome_assembly,_chromosome:_1	AUGUSTUS	start_codon	118276800	118276802	.	-	0	ID=g5148.t2.start1;Parent=g5148.t2;
OY776276.1_Linnaemya_vulpina_genome_assembly,_chromosome:_1	AUGUSTUS	gene	118278261	118279115	.	-	.	ID=g5149;
OY776276.1_Linnaemya_vulpina_genome_assembly,_chromosome:_1	AUGUSTUS	mRNA	118278261	118279115	1	-	.	ID=g5149.t1;Parent=g5149;
OY776276.1_Linnaemya_vulpina_genome_assembly,_chromosome:_1	AUGUSTUS	stop_codon	118278261	118278263	.	-	0	ID=g5149.t1.stop1;Parent=g5149.t1;
OY776276.1_Linnaemya_vulpina_genome_assembly,_chromosome:_1	AUGUSTUS	CDS	118278261	118279115	1	-	0	ID=g5149.t1.CDS1;Parent=g5149.t1;
OY776276.1_Linnaemya_vulpina_genome_assembly,_chromosome:_1	AUGUSTUS	exon	118278261	118279115	.	-	.	ID=g5149.t1.exon1;Parent=g5149.t1;
OY776276.1_Linnaemya_vulpina_genome_assembly,_chromosome:_1	AUGUSTUS	start_codon	118279113	118279115	.	-	0	ID=g5149.t1.start1;Parent=g5149.t1;
OY776276.1_Linnaemya_vulpina_genome_assembly,_chromosome:_1	AUGUSTUS	gene	118282454	118283296	.	+	.	ID=g5150;
OY776276.1_Linnaemya_vulpina_genome_assembly,_chromosome:_1	AUGUSTUS	mRNA	118282454	118283296	1	+	.	ID=g5150.t1;Parent=g5150;
OY776276.1_Linnaemya_vulpina_genome_assembly,_chromosome:_1	AUGUSTUS	start_codon	118282454	118282456	.	+	0	ID=g5150.t1.start1;Parent=g5150.t1;
OY776276.1_Linnaemya_vulpina_genome_assembly,_chromosome:_1	AUGUSTUS	CDS	118282454	118283296	1	+	0	ID=g5150.t1.CDS1;Parent=g5150.t1;
OY776276.1_Linnaemya_vulpina_genome_assembly,_chromosome:_1	AUGUSTUS	exon	118282454	118283296	.	+	.	ID=g5150.t1.exon1;Parent=g5150.t1;
OY776276.1_Linnaemya_vulpina_genome_assembly,_chromosome:_1	AUGUSTUS	stop_codon	118283294	118283296	.	+	0	ID=g5150.t1.stop1;Parent=g5150.t1;
OY776276.1_Linnaemya_vulpina_genome_assembly,_chromosome:_1	AUGUSTUS	gene	118325499	118330351	.	+	.	ID=g5151;
OY776276.1_Linnaemya_vulpina_genome_assembly,_chromosome:_1	AUGUSTUS	mRNA	118325499	118330351	0.94	+	.	ID=g5151.t1;Parent=g5151;
OY776276.1_Linnaemya_vulpina_genome_assembly,_chromosome:_1	AUGUSTUS	start_codon	118325499	118325501	.	+	0	ID=g5151.t1.start1;Parent=g5151.t1;
OY776276.1_Linnaemya_vulpina_genome_assembly,_chromosome:_1	AUGUSTUS	CDS	118325499	118325631	0.94	+	0	ID=g5151.t1.CDS1;Parent=g5151.t1;
OY776276.1_Linnaemya_vulpina_genome_assembly,_chromosome:_1	AUGUSTUS	exon	118325499	118325631	.	+	.	ID=g5151.t1.exon1;Parent=g5151.t1;
OY776276.1_Linnaemya_vulpina_genome_assembly,_chromosome:_1	AUGUSTUS	intron	118325632	118330283	0.94	+	.	ID=g5151.t1.intron1;Parent=g5151.t1;
OY776276.1_Linnaemya_vulpina_genome_assembly,_chromosome:_1	AUGUSTUS	CDS	118330284	118330351	1	+	2	ID=g5151.t1.CDS2;Parent=g5151.t1;
OY776276.1_Linnaemya_vulpina_genome_assembly,_chromosome:_1	AUGUSTUS	exon	118330284	118330351	.	+	.	ID=g5151.t1.exon2;Parent=g5151.t1;
OY776276.1_Linnaemya_vulpina_genome_assembly,_chromosome:_1	AUGUSTUS	stop_codon	118330349	118330351	.	+	0	ID=g5151.t1.stop1;Parent=g5151.t1;
OY776276.1_Linnaemya_vulpina_genome_assembly,_chromosome:_1	AUGUSTUS	gene	118361728	118381169	.	+	.	ID=g5152;
OY776276.1_Linnaemya_vulpina_genome_assembly,_chromosome:_1	AUGUSTUS	mRNA	118361728	118381169	1	+	.	ID=g5152.t1;Parent=g5152;
OY776276.1_Linnaemya_vulpina_genome_assembly,_chromosome:_1	AUGUSTUS	start_codon	118361728	118361730	.	+	0	ID=g5152.t1.start1;Parent=g5152.t1;
OY776276.1_Linnaemya_vulpina_genome_assembly,_chromosome:_1	AUGUSTUS	CDS	118361728	118362100	1	+	0	ID=g5152.t1.CDS1;Parent=g5152.t1;
OY776276.1_Linnaemya_vulpina_genome_assembly,_chromosome:_1	AUGUSTUS	exon	118361728	118362100	.	+	.	ID=g5152.t1.exon1;Parent=g5152.t1;
OY776276.1_Linnaemya_vulpina_genome_assembly,_chromosome:_1	AUGUSTUS	intron	118362101	118368786	1	+	.	ID=g5152.t1.intron1;Parent=g5152.t1;
OY776276.1_Linnaemya_vulpina_genome_assembly,_chromosome:_1	AUGUSTUS	CDS	118368787	118369088	1	+	2	ID=g5152.t1.CDS2;Parent=g5152.t1;
OY776276.1_Linnaemya_vulpina_genome_assembly,_chromosome:_1	AUGUSTUS	exon	118368787	118369088	.	+	.	ID=g5152.t1.exon2;Parent=g5152.t1;
OY776276.1_Linnaemya_vulpina_genome_assembly,_chromosome:_1	AUGUSTUS	intron	118369089	118369162	1	+	.	ID=g5152.t1.intron2;Parent=g5152.t1;
OY776276.1_Linnaemya_vulpina_genome_assembly,_chromosome:_1	AUGUSTUS	CDS	118369163	118369293	1	+	0	ID=g5152.t1.CDS3;Parent=g5152.t1;
OY776276.1_Linnaemya_vulpina_genome_assembly,_chromosome:_1	AUGUSTUS	exon	118369163	118369293	.	+	.	ID=g5152.t1.exon3;Parent=g5152.t1;
OY776276.1_Linnaemya_vulpina_genome_assembly,_chromosome:_1	AUGUSTUS	intron	118369294	118377942	1	+	.	ID=g5152.t1.intron3;Parent=g5152.t1;
OY776276.1_Linnaemya_vulpina_genome_assembly,_chromosome:_1	AUGUSTUS	CDS	118377943	118378228	1	+	1	ID=g5152.t1.CDS4;Parent=g5152.t1;
OY776276.1_Linnaemya_vulpina_genome_assembly,_chromosome:_1	AUGUSTUS	exon	118377943	118378228	.	+	.	ID=g5152.t1.exon4;Parent=g5152.t1;
OY776276.1_Linnaemya_vulpina_genome_assembly,_chromosome:_1	AUGUSTUS	intron	118378229	118378534	1	+	.	ID=g5152.t1.intron4;Parent=g5152.t1;
OY776276.1_Linnaemya_vulpina_genome_assembly,_chromosome:_1	AUGUSTUS	CDS	118378535	118378779	1	+	0	ID=g5152.t1.CDS5;Parent=g5152.t1;
OY776276.1_Linnaemya_vulpina_genome_assembly,_chromosome:_1	AUGUSTUS	exon	118378535	118378779	.	+	.	ID=g5152.t1.exon5;Parent=g5152.t1;
OY776276.1_Linnaemya_vulpina_genome_assembly,_chromosome:_1	AUGUSTUS	intron	118378780	118380655	1	+	.	ID=g5152.t1.intron5;Parent=g5152.t1;
OY776276.1_Linnaemya_vulpina_genome_assembly,_chromosome:_1	AUGUSTUS	CDS	118380656	118381169	1	+	1	ID=g5152.t1.CDS6;Parent=g5152.t1;
OY776276.1_Linnaemya_vulpina_genome_assembly,_chromosome:_1	AUGUSTUS	exon	118380656	118381169	.	+	.	ID=g5152.t1.exon6;Parent=g5152.t1;
OY776276.1_Linnaemya_vulpina_genome_assembly,_chromosome:_1	AUGUSTUS	stop_codon	118381167	118381169	.	+	0	ID=g5152.t1.stop1;Parent=g5152.t1;
OY776276.1_Linnaemya_vulpina_genome_assembly,_chromosome:_1	AUGUSTUS	mRNA	118361728	118381169	1	+	.	ID=g5152.t2;Parent=g5152;
OY776276.1_Linnaemya_vulpina_genome_assembly,_chromosome:_1	AUGUSTUS	start_codon	118361728	118361730	.	+	0	ID=g5152.t2.start1;Parent=g5152.t2;
OY776276.1_Linnaemya_vulpina_genome_assembly,_chromosome:_1	AUGUSTUS	CDS	118361728	118362100	1	+	0	ID=g5152.t2.CDS1;Parent=g5152.t2;
OY776276.1_Linnaemya_vulpina_genome_assembly,_chromosome:_1	AUGUSTUS	exon	118361728	118362100	.	+	.	ID=g5152.t2.exon1;Parent=g5152.t2;
OY776276.1_Linnaemya_vulpina_genome_assembly,_chromosome:_1	AUGUSTUS	intron	118362101	118368786	1	+	.	ID=g5152.t2.intron1;Parent=g5152.t2;
OY776276.1_Linnaemya_vulpina_genome_assembly,_chromosome:_1	AUGUSTUS	CDS	118368787	118369100	1	+	2	ID=g5152.t2.CDS2;Parent=g5152.t2;
OY776276.1_Linnaemya_vulpina_genome_assembly,_chromosome:_1	AUGUSTUS	exon	118368787	118369100	.	+	.	ID=g5152.t2.exon2;Parent=g5152.t2;
OY776276.1_Linnaemya_vulpina_genome_assembly,_chromosome:_1	AUGUSTUS	intron	118369101	118369162	1	+	.	ID=g5152.t2.intron2;Parent=g5152.t2;
OY776276.1_Linnaemya_vulpina_genome_assembly,_chromosome:_1	AUGUSTUS	CDS	118369163	118369293	1	+	0	ID=g5152.t2.CDS3;Parent=g5152.t2;
OY776276.1_Linnaemya_vulpina_genome_assembly,_chromosome:_1	AUGUSTUS	exon	118369163	118369293	.	+	.	ID=g5152.t2.exon3;Parent=g5152.t2;
OY776276.1_Linnaemya_vulpina_genome_assembly,_chromosome:_1	AUGUSTUS	intron	118369294	118377942	1	+	.	ID=g5152.t2.intron3;Parent=g5152.t2;
OY776276.1_Linnaemya_vulpina_genome_assembly,_chromosome:_1	AUGUSTUS	CDS	118377943	118378228	1	+	1	ID=g5152.t2.CDS4;Parent=g5152.t2;
OY776276.1_Linnaemya_vulpina_genome_assembly,_chromosome:_1	AUGUSTUS	exon	118377943	118378228	.	+	.	ID=g5152.t2.exon4;Parent=g5152.t2;
OY776276.1_Linnaemya_vulpina_genome_assembly,_chromosome:_1	AUGUSTUS	intron	118378229	118378534	1	+	.	ID=g5152.t2.intron4;Parent=g5152.t2;
OY776276.1_Linnaemya_vulpina_genome_assembly,_chromosome:_1	AUGUSTUS	CDS	118378535	118378779	1	+	0	ID=g5152.t2.CDS5;Parent=g5152.t2;
OY776276.1_Linnaemya_vulpina_genome_assembly,_chromosome:_1	AUGUSTUS	exon	118378535	118378779	.	+	.	ID=g5152.t2.exon5;Parent=g5152.t2;
OY776276.1_Linnaemya_vulpina_genome_assembly,_chromosome:_1	AUGUSTUS	intron	118378780	118380655	1	+	.	ID=g5152.t2.intron5;Parent=g5152.t2;
OY776276.1_Linnaemya_vulpina_genome_assembly,_chromosome:_1	AUGUSTUS	CDS	118380656	118381169	1	+	1	ID=g5152.t2.CDS6;Parent=g5152.t2;
OY776276.1_Linnaemya_vulpina_genome_assembly,_chromosome:_1	AUGUSTUS	exon	118380656	118381169	.	+	.	ID=g5152.t2.exon6;Parent=g5152.t2;
OY776276.1_Linnaemya_vulpina_genome_assembly,_chromosome:_1	AUGUSTUS	stop_codon	118381167	118381169	.	+	0	ID=g5152.t2.stop1;Parent=g5152.t2;
OY776276.1_Linnaemya_vulpina_genome_assembly,_chromosome:_1	AUGUSTUS	gene	118449361	118456833	.	+	.	ID=g5153;
OY776276.1_Linnaemya_vulpina_genome_assembly,_chromosome:_1	AUGUSTUS	mRNA	118449361	118456833	1	+	.	ID=g5153.t1;Parent=g5153;
OY776276.1_Linnaemya_vulpina_genome_assembly,_chromosome:_1	AUGUSTUS	start_codon	118449361	118449363	.	+	0	ID=g5153.t1.start1;Parent=g5153.t1;
OY776276.1_Linnaemya_vulpina_genome_assembly,_chromosome:_1	AUGUSTUS	CDS	118449361	118449559	1	+	0	ID=g5153.t1.CDS1;Parent=g5153.t1;
OY776276.1_Linnaemya_vulpina_genome_assembly,_chromosome:_1	AUGUSTUS	exon	118449361	118449559	.	+	.	ID=g5153.t1.exon1;Parent=g5153.t1;
OY776276.1_Linnaemya_vulpina_genome_assembly,_chromosome:_1	AUGUSTUS	intron	118449560	118451483	1	+	.	ID=g5153.t1.intron1;Parent=g5153.t1;
OY776276.1_Linnaemya_vulpina_genome_assembly,_chromosome:_1	AUGUSTUS	CDS	118451484	118451847	1	+	2	ID=g5153.t1.CDS2;Parent=g5153.t1;
OY776276.1_Linnaemya_vulpina_genome_assembly,_chromosome:_1	AUGUSTUS	exon	118451484	118451847	.	+	.	ID=g5153.t1.exon2;Parent=g5153.t1;
OY776276.1_Linnaemya_vulpina_genome_assembly,_chromosome:_1	AUGUSTUS	intron	118451848	118454957	1	+	.	ID=g5153.t1.intron2;Parent=g5153.t1;
OY776276.1_Linnaemya_vulpina_genome_assembly,_chromosome:_1	AUGUSTUS	CDS	118454958	118455243	1	+	1	ID=g5153.t1.CDS3;Parent=g5153.t1;
OY776276.1_Linnaemya_vulpina_genome_assembly,_chromosome:_1	AUGUSTUS	exon	118454958	118455243	.	+	.	ID=g5153.t1.exon3;Parent=g5153.t1;
OY776276.1_Linnaemya_vulpina_genome_assembly,_chromosome:_1	AUGUSTUS	intron	118455244	118456017	1	+	.	ID=g5153.t1.intron3;Parent=g5153.t1;
OY776276.1_Linnaemya_vulpina_genome_assembly,_chromosome:_1	AUGUSTUS	CDS	118456018	118456833	1	+	0	ID=g5153.t1.CDS4;Parent=g5153.t1;
OY776276.1_Linnaemya_vulpina_genome_assembly,_chromosome:_1	AUGUSTUS	exon	118456018	118456833	.	+	.	ID=g5153.t1.exon4;Parent=g5153.t1;
OY776276.1_Linnaemya_vulpina_genome_assembly,_chromosome:_1	AUGUSTUS	stop_codon	118456831	118456833	.	+	0	ID=g5153.t1.stop1;Parent=g5153.t1;
OY776276.1_Linnaemya_vulpina_genome_assembly,_chromosome:_1	AUGUSTUS	gene	118517220	118517540	.	+	.	ID=g5154;
OY776276.1_Linnaemya_vulpina_genome_assembly,_chromosome:_1	AUGUSTUS	mRNA	118517220	118517540	0.64	+	.	ID=g5154.t1;Parent=g5154;
OY776276.1_Linnaemya_vulpina_genome_assembly,_chromosome:_1	AUGUSTUS	start_codon	118517220	118517222	.	+	0	ID=g5154.t1.start1;Parent=g5154.t1;
OY776276.1_Linnaemya_vulpina_genome_assembly,_chromosome:_1	AUGUSTUS	CDS	118517220	118517540	0.64	+	0	ID=g5154.t1.CDS1;Parent=g5154.t1;
OY776276.1_Linnaemya_vulpina_genome_assembly,_chromosome:_1	AUGUSTUS	exon	118517220	118517540	.	+	.	ID=g5154.t1.exon1;Parent=g5154.t1;
OY776276.1_Linnaemya_vulpina_genome_assembly,_chromosome:_1	AUGUSTUS	stop_codon	118517538	118517540	.	+	0	ID=g5154.t1.stop1;Parent=g5154.t1;
OY776276.1_Linnaemya_vulpina_genome_assembly,_chromosome:_1	AUGUSTUS	gene	118537569	118538710	.	-	.	ID=g5155;
OY776276.1_Linnaemya_vulpina_genome_assembly,_chromosome:_1	AUGUSTUS	mRNA	118537569	118538710	1	-	.	ID=g5155.t1;Parent=g5155;
OY776276.1_Linnaemya_vulpina_genome_assembly,_chromosome:_1	AUGUSTUS	stop_codon	118537569	118537571	.	-	0	ID=g5155.t1.stop1;Parent=g5155.t1;
OY776276.1_Linnaemya_vulpina_genome_assembly,_chromosome:_1	AUGUSTUS	CDS	118537569	118537733	1	-	0	ID=g5155.t1.CDS1;Parent=g5155.t1;
OY776276.1_Linnaemya_vulpina_genome_assembly,_chromosome:_1	AUGUSTUS	exon	118537569	118537733	.	-	.	ID=g5155.t1.exon1;Parent=g5155.t1;
OY776276.1_Linnaemya_vulpina_genome_assembly,_chromosome:_1	AUGUSTUS	intron	118537734	118538101	1	-	.	ID=g5155.t1.intron1;Parent=g5155.t1;
OY776276.1_Linnaemya_vulpina_genome_assembly,_chromosome:_1	AUGUSTUS	CDS	118538102	118538284	1	-	0	ID=g5155.t1.CDS2;Parent=g5155.t1;
OY776276.1_Linnaemya_vulpina_genome_assembly,_chromosome:_1	AUGUSTUS	exon	118538102	118538284	.	-	.	ID=g5155.t1.exon2;Parent=g5155.t1;
OY776276.1_Linnaemya_vulpina_genome_assembly,_chromosome:_1	AUGUSTUS	intron	118538285	118538344	1	-	.	ID=g5155.t1.intron2;Parent=g5155.t1;
OY776276.1_Linnaemya_vulpina_genome_assembly,_chromosome:_1	AUGUSTUS	CDS	118538345	118538710	1	-	0	ID=g5155.t1.CDS3;Parent=g5155.t1;
OY776276.1_Linnaemya_vulpina_genome_assembly,_chromosome:_1	AUGUSTUS	exon	118538345	118538710	.	-	.	ID=g5155.t1.exon3;Parent=g5155.t1;
OY776276.1_Linnaemya_vulpina_genome_assembly,_chromosome:_1	AUGUSTUS	start_codon	118538708	118538710	.	-	0	ID=g5155.t1.start1;Parent=g5155.t1;
OY776276.1_Linnaemya_vulpina_genome_assembly,_chromosome:_1	AUGUSTUS	gene	118540245	118554451	.	+	.	ID=g5156;
OY776276.1_Linnaemya_vulpina_genome_assembly,_chromosome:_1	AUGUSTUS	mRNA	118540245	118554451	0.99	+	.	ID=g5156.t1;Parent=g5156;
OY776276.1_Linnaemya_vulpina_genome_assembly,_chromosome:_1	AUGUSTUS	start_codon	118540245	118540247	.	+	0	ID=g5156.t1.start1;Parent=g5156.t1;
OY776276.1_Linnaemya_vulpina_genome_assembly,_chromosome:_1	AUGUSTUS	CDS	118540245	118540447	1	+	0	ID=g5156.t1.CDS1;Parent=g5156.t1;
OY776276.1_Linnaemya_vulpina_genome_assembly,_chromosome:_1	AUGUSTUS	exon	118540245	118540447	.	+	.	ID=g5156.t1.exon1;Parent=g5156.t1;
OY776276.1_Linnaemya_vulpina_genome_assembly,_chromosome:_1	AUGUSTUS	intron	118540448	118551149	1	+	.	ID=g5156.t1.intron1;Parent=g5156.t1;
OY776276.1_Linnaemya_vulpina_genome_assembly,_chromosome:_1	AUGUSTUS	CDS	118551150	118551280	1	+	1	ID=g5156.t1.CDS2;Parent=g5156.t1;
OY776276.1_Linnaemya_vulpina_genome_assembly,_chromosome:_1	AUGUSTUS	exon	118551150	118551280	.	+	.	ID=g5156.t1.exon2;Parent=g5156.t1;
OY776276.1_Linnaemya_vulpina_genome_assembly,_chromosome:_1	AUGUSTUS	intron	118551281	118551440	1	+	.	ID=g5156.t1.intron2;Parent=g5156.t1;
OY776276.1_Linnaemya_vulpina_genome_assembly,_chromosome:_1	AUGUSTUS	CDS	118551441	118551557	1	+	2	ID=g5156.t1.CDS3;Parent=g5156.t1;
OY776276.1_Linnaemya_vulpina_genome_assembly,_chromosome:_1	AUGUSTUS	exon	118551441	118551557	.	+	.	ID=g5156.t1.exon3;Parent=g5156.t1;
OY776276.1_Linnaemya_vulpina_genome_assembly,_chromosome:_1	AUGUSTUS	intron	118551558	118551689	1	+	.	ID=g5156.t1.intron3;Parent=g5156.t1;
OY776276.1_Linnaemya_vulpina_genome_assembly,_chromosome:_1	AUGUSTUS	CDS	118551690	118551854	1	+	2	ID=g5156.t1.CDS4;Parent=g5156.t1;
OY776276.1_Linnaemya_vulpina_genome_assembly,_chromosome:_1	AUGUSTUS	exon	118551690	118551854	.	+	.	ID=g5156.t1.exon4;Parent=g5156.t1;
OY776276.1_Linnaemya_vulpina_genome_assembly,_chromosome:_1	AUGUSTUS	intron	118551855	118551946	1	+	.	ID=g5156.t1.intron4;Parent=g5156.t1;
OY776276.1_Linnaemya_vulpina_genome_assembly,_chromosome:_1	AUGUSTUS	CDS	118551947	118552101	1	+	2	ID=g5156.t1.CDS5;Parent=g5156.t1;
OY776276.1_Linnaemya_vulpina_genome_assembly,_chromosome:_1	AUGUSTUS	exon	118551947	118552101	.	+	.	ID=g5156.t1.exon5;Parent=g5156.t1;
OY776276.1_Linnaemya_vulpina_genome_assembly,_chromosome:_1	AUGUSTUS	intron	118552102	118552198	1	+	.	ID=g5156.t1.intron5;Parent=g5156.t1;
OY776276.1_Linnaemya_vulpina_genome_assembly,_chromosome:_1	AUGUSTUS	CDS	118552199	118552228	1	+	0	ID=g5156.t1.CDS6;Parent=g5156.t1;
OY776276.1_Linnaemya_vulpina_genome_assembly,_chromosome:_1	AUGUSTUS	exon	118552199	118552228	.	+	.	ID=g5156.t1.exon6;Parent=g5156.t1;
OY776276.1_Linnaemya_vulpina_genome_assembly,_chromosome:_1	AUGUSTUS	intron	118552229	118552285	0.99	+	.	ID=g5156.t1.intron6;Parent=g5156.t1;
OY776276.1_Linnaemya_vulpina_genome_assembly,_chromosome:_1	AUGUSTUS	CDS	118552286	118554451	0.99	+	0	ID=g5156.t1.CDS7;Parent=g5156.t1;
OY776276.1_Linnaemya_vulpina_genome_assembly,_chromosome:_1	AUGUSTUS	exon	118552286	118554451	.	+	.	ID=g5156.t1.exon7;Parent=g5156.t1;
OY776276.1_Linnaemya_vulpina_genome_assembly,_chromosome:_1	AUGUSTUS	stop_codon	118554449	118554451	.	+	0	ID=g5156.t1.stop1;Parent=g5156.t1;
OY776276.1_Linnaemya_vulpina_genome_assembly,_chromosome:_1	AUGUSTUS	mRNA	118540245	118554451	0.99	+	.	ID=g5156.t2;Parent=g5156;
OY776276.1_Linnaemya_vulpina_genome_assembly,_chromosome:_1	AUGUSTUS	start_codon	118540245	118540247	.	+	0	ID=g5156.t2.start1;Parent=g5156.t2;
OY776276.1_Linnaemya_vulpina_genome_assembly,_chromosome:_1	AUGUSTUS	CDS	118540245	118540447	1	+	0	ID=g5156.t2.CDS1;Parent=g5156.t2;
OY776276.1_Linnaemya_vulpina_genome_assembly,_chromosome:_1	AUGUSTUS	exon	118540245	118540447	.	+	.	ID=g5156.t2.exon1;Parent=g5156.t2;
OY776276.1_Linnaemya_vulpina_genome_assembly,_chromosome:_1	AUGUSTUS	intron	118540448	118551149	1	+	.	ID=g5156.t2.intron1;Parent=g5156.t2;
OY776276.1_Linnaemya_vulpina_genome_assembly,_chromosome:_1	AUGUSTUS	CDS	118551150	118551280	1	+	1	ID=g5156.t2.CDS2;Parent=g5156.t2;
OY776276.1_Linnaemya_vulpina_genome_assembly,_chromosome:_1	AUGUSTUS	exon	118551150	118551280	.	+	.	ID=g5156.t2.exon2;Parent=g5156.t2;
OY776276.1_Linnaemya_vulpina_genome_assembly,_chromosome:_1	AUGUSTUS	intron	118551281	118551440	1	+	.	ID=g5156.t2.intron2;Parent=g5156.t2;
OY776276.1_Linnaemya_vulpina_genome_assembly,_chromosome:_1	AUGUSTUS	CDS	118551441	118551557	1	+	2	ID=g5156.t2.CDS3;Parent=g5156.t2;
OY776276.1_Linnaemya_vulpina_genome_assembly,_chromosome:_1	AUGUSTUS	exon	118551441	118551557	.	+	.	ID=g5156.t2.exon3;Parent=g5156.t2;
OY776276.1_Linnaemya_vulpina_genome_assembly,_chromosome:_1	AUGUSTUS	intron	118551558	118551689	1	+	.	ID=g5156.t2.intron3;Parent=g5156.t2;
OY776276.1_Linnaemya_vulpina_genome_assembly,_chromosome:_1	AUGUSTUS	CDS	118551690	118551854	1	+	2	ID=g5156.t2.CDS4;Parent=g5156.t2;
OY776276.1_Linnaemya_vulpina_genome_assembly,_chromosome:_1	AUGUSTUS	exon	118551690	118551854	.	+	.	ID=g5156.t2.exon4;Parent=g5156.t2;
OY776276.1_Linnaemya_vulpina_genome_assembly,_chromosome:_1	AUGUSTUS	intron	118551855	118551946	1	+	.	ID=g5156.t2.intron4;Parent=g5156.t2;
OY776276.1_Linnaemya_vulpina_genome_assembly,_chromosome:_1	AUGUSTUS	CDS	118551947	118552101	1	+	2	ID=g5156.t2.CDS5;Parent=g5156.t2;
OY776276.1_Linnaemya_vulpina_genome_assembly,_chromosome:_1	AUGUSTUS	exon	118551947	118552101	.	+	.	ID=g5156.t2.exon5;Parent=g5156.t2;
OY776276.1_Linnaemya_vulpina_genome_assembly,_chromosome:_1	AUGUSTUS	intron	118552102	118552198	1	+	.	ID=g5156.t2.intron5;Parent=g5156.t2;
OY776276.1_Linnaemya_vulpina_genome_assembly,_chromosome:_1	AUGUSTUS	CDS	118552199	118552228	0.99	+	0	ID=g5156.t2.CDS6;Parent=g5156.t2;
OY776276.1_Linnaemya_vulpina_genome_assembly,_chromosome:_1	AUGUSTUS	exon	118552199	118552228	.	+	.	ID=g5156.t2.exon6;Parent=g5156.t2;
OY776276.1_Linnaemya_vulpina_genome_assembly,_chromosome:_1	AUGUSTUS	intron	118552229	118552282	0.99	+	.	ID=g5156.t2.intron6;Parent=g5156.t2;
OY776276.1_Linnaemya_vulpina_genome_assembly,_chromosome:_1	AUGUSTUS	CDS	118552283	118554451	0.99	+	0	ID=g5156.t2.CDS7;Parent=g5156.t2;
OY776276.1_Linnaemya_vulpina_genome_assembly,_chromosome:_1	AUGUSTUS	exon	118552283	118554451	.	+	.	ID=g5156.t2.exon7;Parent=g5156.t2;
OY776276.1_Linnaemya_vulpina_genome_assembly,_chromosome:_1	AUGUSTUS	stop_codon	118554449	118554451	.	+	0	ID=g5156.t2.stop1;Parent=g5156.t2;
OY776276.1_Linnaemya_vulpina_genome_assembly,_chromosome:_1	AUGUSTUS	gene	118569263	118570811	.	+	.	ID=g5157;
OY776276.1_Linnaemya_vulpina_genome_assembly,_chromosome:_1	AUGUSTUS	mRNA	118569263	118570811	1	+	.	ID=g5157.t1;Parent=g5157;
OY776276.1_Linnaemya_vulpina_genome_assembly,_chromosome:_1	AUGUSTUS	start_codon	118569263	118569265	.	+	0	ID=g5157.t1.start1;Parent=g5157.t1;
OY776276.1_Linnaemya_vulpina_genome_assembly,_chromosome:_1	AUGUSTUS	CDS	118569263	118569432	1	+	0	ID=g5157.t1.CDS1;Parent=g5157.t1;
OY776276.1_Linnaemya_vulpina_genome_assembly,_chromosome:_1	AUGUSTUS	exon	118569263	118569432	.	+	.	ID=g5157.t1.exon1;Parent=g5157.t1;
OY776276.1_Linnaemya_vulpina_genome_assembly,_chromosome:_1	AUGUSTUS	intron	118569433	118570103	1	+	.	ID=g5157.t1.intron1;Parent=g5157.t1;
OY776276.1_Linnaemya_vulpina_genome_assembly,_chromosome:_1	AUGUSTUS	CDS	118570104	118570221	1	+	1	ID=g5157.t1.CDS2;Parent=g5157.t1;
OY776276.1_Linnaemya_vulpina_genome_assembly,_chromosome:_1	AUGUSTUS	exon	118570104	118570221	.	+	.	ID=g5157.t1.exon2;Parent=g5157.t1;
OY776276.1_Linnaemya_vulpina_genome_assembly,_chromosome:_1	AUGUSTUS	intron	118570222	118570300	1	+	.	ID=g5157.t1.intron2;Parent=g5157.t1;
OY776276.1_Linnaemya_vulpina_genome_assembly,_chromosome:_1	AUGUSTUS	CDS	118570301	118570650	1	+	0	ID=g5157.t1.CDS3;Parent=g5157.t1;
OY776276.1_Linnaemya_vulpina_genome_assembly,_chromosome:_1	AUGUSTUS	exon	118570301	118570650	.	+	.	ID=g5157.t1.exon3;Parent=g5157.t1;
OY776276.1_Linnaemya_vulpina_genome_assembly,_chromosome:_1	AUGUSTUS	intron	118570651	118570726	1	+	.	ID=g5157.t1.intron3;Parent=g5157.t1;
OY776276.1_Linnaemya_vulpina_genome_assembly,_chromosome:_1	AUGUSTUS	CDS	118570727	118570811	1	+	1	ID=g5157.t1.CDS4;Parent=g5157.t1;
OY776276.1_Linnaemya_vulpina_genome_assembly,_chromosome:_1	AUGUSTUS	exon	118570727	118570811	.	+	.	ID=g5157.t1.exon4;Parent=g5157.t1;
OY776276.1_Linnaemya_vulpina_genome_assembly,_chromosome:_1	AUGUSTUS	stop_codon	118570809	118570811	.	+	0	ID=g5157.t1.stop1;Parent=g5157.t1;
OY776276.1_Linnaemya_vulpina_genome_assembly,_chromosome:_1	AUGUSTUS	gene	118577881	118581757	.	-	.	ID=g5158;
OY776276.1_Linnaemya_vulpina_genome_assembly,_chromosome:_1	AUGUSTUS	mRNA	118577881	118581003	1	-	.	ID=g5158.t1;Parent=g5158;
OY776276.1_Linnaemya_vulpina_genome_assembly,_chromosome:_1	AUGUSTUS	stop_codon	118577881	118577883	.	-	0	ID=g5158.t1.stop1;Parent=g5158.t1;
OY776276.1_Linnaemya_vulpina_genome_assembly,_chromosome:_1	AUGUSTUS	CDS	118577881	118578036	1	-	0	ID=g5158.t1.CDS1;Parent=g5158.t1;
OY776276.1_Linnaemya_vulpina_genome_assembly,_chromosome:_1	AUGUSTUS	exon	118577881	118578036	.	-	.	ID=g5158.t1.exon1;Parent=g5158.t1;
OY776276.1_Linnaemya_vulpina_genome_assembly,_chromosome:_1	AUGUSTUS	intron	118578037	118578105	1	-	.	ID=g5158.t1.intron1;Parent=g5158.t1;
OY776276.1_Linnaemya_vulpina_genome_assembly,_chromosome:_1	AUGUSTUS	CDS	118578106	118578606	1	-	0	ID=g5158.t1.CDS2;Parent=g5158.t1;
OY776276.1_Linnaemya_vulpina_genome_assembly,_chromosome:_1	AUGUSTUS	exon	118578106	118578606	.	-	.	ID=g5158.t1.exon2;Parent=g5158.t1;
OY776276.1_Linnaemya_vulpina_genome_assembly,_chromosome:_1	AUGUSTUS	intron	118578607	118579314	1	-	.	ID=g5158.t1.intron2;Parent=g5158.t1;
OY776276.1_Linnaemya_vulpina_genome_assembly,_chromosome:_1	AUGUSTUS	CDS	118579315	118581003	1	-	0	ID=g5158.t1.CDS3;Parent=g5158.t1;
OY776276.1_Linnaemya_vulpina_genome_assembly,_chromosome:_1	AUGUSTUS	exon	118579315	118581003	.	-	.	ID=g5158.t1.exon3;Parent=g5158.t1;
OY776276.1_Linnaemya_vulpina_genome_assembly,_chromosome:_1	AUGUSTUS	start_codon	118581001	118581003	.	-	0	ID=g5158.t1.start1;Parent=g5158.t1;
OY776276.1_Linnaemya_vulpina_genome_assembly,_chromosome:_1	AUGUSTUS	mRNA	118577881	118581757	0.77	-	.	ID=g5158.t2;Parent=g5158;
OY776276.1_Linnaemya_vulpina_genome_assembly,_chromosome:_1	AUGUSTUS	stop_codon	118577881	118577883	.	-	0	ID=g5158.t2.stop1;Parent=g5158.t2;
OY776276.1_Linnaemya_vulpina_genome_assembly,_chromosome:_1	AUGUSTUS	CDS	118577881	118578036	1	-	0	ID=g5158.t2.CDS1;Parent=g5158.t2;
OY776276.1_Linnaemya_vulpina_genome_assembly,_chromosome:_1	AUGUSTUS	exon	118577881	118578036	.	-	.	ID=g5158.t2.exon1;Parent=g5158.t2;
OY776276.1_Linnaemya_vulpina_genome_assembly,_chromosome:_1	AUGUSTUS	intron	118578037	118578105	1	-	.	ID=g5158.t2.intron1;Parent=g5158.t2;
OY776276.1_Linnaemya_vulpina_genome_assembly,_chromosome:_1	AUGUSTUS	CDS	118578106	118578606	1	-	0	ID=g5158.t2.CDS2;Parent=g5158.t2;
OY776276.1_Linnaemya_vulpina_genome_assembly,_chromosome:_1	AUGUSTUS	exon	118578106	118578606	.	-	.	ID=g5158.t2.exon2;Parent=g5158.t2;
OY776276.1_Linnaemya_vulpina_genome_assembly,_chromosome:_1	AUGUSTUS	intron	118578607	118579314	1	-	.	ID=g5158.t2.intron2;Parent=g5158.t2;
OY776276.1_Linnaemya_vulpina_genome_assembly,_chromosome:_1	AUGUSTUS	CDS	118579315	118580991	0.84	-	0	ID=g5158.t2.CDS3;Parent=g5158.t2;
OY776276.1_Linnaemya_vulpina_genome_assembly,_chromosome:_1	AUGUSTUS	exon	118579315	118580991	.	-	.	ID=g5158.t2.exon3;Parent=g5158.t2;
OY776276.1_Linnaemya_vulpina_genome_assembly,_chromosome:_1	AUGUSTUS	intron	118580992	118581715	0.77	-	.	ID=g5158.t2.intron3;Parent=g5158.t2;
OY776276.1_Linnaemya_vulpina_genome_assembly,_chromosome:_1	AUGUSTUS	CDS	118581716	118581757	0.77	-	0	ID=g5158.t2.CDS4;Parent=g5158.t2;
OY776276.1_Linnaemya_vulpina_genome_assembly,_chromosome:_1	AUGUSTUS	exon	118581716	118581757	.	-	.	ID=g5158.t2.exon4;Parent=g5158.t2;
OY776276.1_Linnaemya_vulpina_genome_assembly,_chromosome:_1	AUGUSTUS	start_codon	118581755	118581757	.	-	0	ID=g5158.t2.start1;Parent=g5158.t2;
OY776276.1_Linnaemya_vulpina_genome_assembly,_chromosome:_1	AUGUSTUS	gene	118625737	118634680	.	-	.	ID=g5159;
OY776276.1_Linnaemya_vulpina_genome_assembly,_chromosome:_1	AUGUSTUS	mRNA	118625737	118634680	0.95	-	.	ID=g5159.t1;Parent=g5159;
OY776276.1_Linnaemya_vulpina_genome_assembly,_chromosome:_1	AUGUSTUS	stop_codon	118625737	118625739	.	-	0	ID=g5159.t1.stop1;Parent=g5159.t1;
OY776276.1_Linnaemya_vulpina_genome_assembly,_chromosome:_1	AUGUSTUS	CDS	118625737	118625920	0.95	-	1	ID=g5159.t1.CDS1;Parent=g5159.t1;
OY776276.1_Linnaemya_vulpina_genome_assembly,_chromosome:_1	AUGUSTUS	exon	118625737	118625920	.	-	.	ID=g5159.t1.exon1;Parent=g5159.t1;
OY776276.1_Linnaemya_vulpina_genome_assembly,_chromosome:_1	AUGUSTUS	intron	118625921	118634606	1	-	.	ID=g5159.t1.intron1;Parent=g5159.t1;
OY776276.1_Linnaemya_vulpina_genome_assembly,_chromosome:_1	AUGUSTUS	CDS	118634607	118634680	1	-	0	ID=g5159.t1.CDS2;Parent=g5159.t1;
OY776276.1_Linnaemya_vulpina_genome_assembly,_chromosome:_1	AUGUSTUS	exon	118634607	118634680	.	-	.	ID=g5159.t1.exon2;Parent=g5159.t1;
OY776276.1_Linnaemya_vulpina_genome_assembly,_chromosome:_1	AUGUSTUS	start_codon	118634678	118634680	.	-	0	ID=g5159.t1.start1;Parent=g5159.t1;
OY776276.1_Linnaemya_vulpina_genome_assembly,_chromosome:_1	AUGUSTUS	gene	118652659	118652985	.	-	.	ID=g5160;
OY776276.1_Linnaemya_vulpina_genome_assembly,_chromosome:_1	AUGUSTUS	mRNA	118652659	118652985	0.25	-	.	ID=g5160.t1;Parent=g5160;
OY776276.1_Linnaemya_vulpina_genome_assembly,_chromosome:_1	AUGUSTUS	stop_codon	118652659	118652661	.	-	0	ID=g5160.t1.stop1;Parent=g5160.t1;
OY776276.1_Linnaemya_vulpina_genome_assembly,_chromosome:_1	AUGUSTUS	CDS	118652659	118652985	0.25	-	0	ID=g5160.t1.CDS1;Parent=g5160.t1;
OY776276.1_Linnaemya_vulpina_genome_assembly,_chromosome:_1	AUGUSTUS	exon	118652659	118652985	.	-	.	ID=g5160.t1.exon1;Parent=g5160.t1;
OY776276.1_Linnaemya_vulpina_genome_assembly,_chromosome:_1	AUGUSTUS	start_codon	118652983	118652985	.	-	0	ID=g5160.t1.start1;Parent=g5160.t1;
OY776276.1_Linnaemya_vulpina_genome_assembly,_chromosome:_1	AUGUSTUS	gene	118661659	118661886	.	-	.	ID=g5161;
OY776276.1_Linnaemya_vulpina_genome_assembly,_chromosome:_1	AUGUSTUS	mRNA	118661659	118661886	0.98	-	.	ID=g5161.t1;Parent=g5161;
OY776276.1_Linnaemya_vulpina_genome_assembly,_chromosome:_1	AUGUSTUS	stop_codon	118661659	118661661	.	-	0	ID=g5161.t1.stop1;Parent=g5161.t1;
OY776276.1_Linnaemya_vulpina_genome_assembly,_chromosome:_1	AUGUSTUS	CDS	118661659	118661886	0.98	-	0	ID=g5161.t1.CDS1;Parent=g5161.t1;
OY776276.1_Linnaemya_vulpina_genome_assembly,_chromosome:_1	AUGUSTUS	exon	118661659	118661886	.	-	.	ID=g5161.t1.exon1;Parent=g5161.t1;
OY776276.1_Linnaemya_vulpina_genome_assembly,_chromosome:_1	AUGUSTUS	start_codon	118661884	118661886	.	-	0	ID=g5161.t1.start1;Parent=g5161.t1;
OY776276.1_Linnaemya_vulpina_genome_assembly,_chromosome:_1	AUGUSTUS	gene	118694307	118697567	.	+	.	ID=g5162;
OY776276.1_Linnaemya_vulpina_genome_assembly,_chromosome:_1	AUGUSTUS	mRNA	118694307	118697567	1	+	.	ID=g5162.t1;Parent=g5162;
OY776276.1_Linnaemya_vulpina_genome_assembly,_chromosome:_1	AUGUSTUS	start_codon	118694307	118694309	.	+	0	ID=g5162.t1.start1;Parent=g5162.t1;
OY776276.1_Linnaemya_vulpina_genome_assembly,_chromosome:_1	AUGUSTUS	CDS	118694307	118695467	1	+	0	ID=g5162.t1.CDS1;Parent=g5162.t1;
OY776276.1_Linnaemya_vulpina_genome_assembly,_chromosome:_1	AUGUSTUS	exon	118694307	118695467	.	+	.	ID=g5162.t1.exon1;Parent=g5162.t1;
OY776276.1_Linnaemya_vulpina_genome_assembly,_chromosome:_1	AUGUSTUS	intron	118695468	118695802	1	+	.	ID=g5162.t1.intron1;Parent=g5162.t1;
OY776276.1_Linnaemya_vulpina_genome_assembly,_chromosome:_1	AUGUSTUS	CDS	118695803	118696160	1	+	0	ID=g5162.t1.CDS2;Parent=g5162.t1;
OY776276.1_Linnaemya_vulpina_genome_assembly,_chromosome:_1	AUGUSTUS	exon	118695803	118696160	.	+	.	ID=g5162.t1.exon2;Parent=g5162.t1;
OY776276.1_Linnaemya_vulpina_genome_assembly,_chromosome:_1	AUGUSTUS	intron	118696161	118696216	1	+	.	ID=g5162.t1.intron2;Parent=g5162.t1;
OY776276.1_Linnaemya_vulpina_genome_assembly,_chromosome:_1	AUGUSTUS	CDS	118696217	118696828	1	+	2	ID=g5162.t1.CDS3;Parent=g5162.t1;
OY776276.1_Linnaemya_vulpina_genome_assembly,_chromosome:_1	AUGUSTUS	exon	118696217	118696828	.	+	.	ID=g5162.t1.exon3;Parent=g5162.t1;
OY776276.1_Linnaemya_vulpina_genome_assembly,_chromosome:_1	AUGUSTUS	intron	118696829	118696893	1	+	.	ID=g5162.t1.intron3;Parent=g5162.t1;
OY776276.1_Linnaemya_vulpina_genome_assembly,_chromosome:_1	AUGUSTUS	CDS	118696894	118697171	1	+	2	ID=g5162.t1.CDS4;Parent=g5162.t1;
OY776276.1_Linnaemya_vulpina_genome_assembly,_chromosome:_1	AUGUSTUS	exon	118696894	118697171	.	+	.	ID=g5162.t1.exon4;Parent=g5162.t1;
OY776276.1_Linnaemya_vulpina_genome_assembly,_chromosome:_1	AUGUSTUS	intron	118697172	118697366	1	+	.	ID=g5162.t1.intron4;Parent=g5162.t1;
OY776276.1_Linnaemya_vulpina_genome_assembly,_chromosome:_1	AUGUSTUS	CDS	118697367	118697567	1	+	0	ID=g5162.t1.CDS5;Parent=g5162.t1;
OY776276.1_Linnaemya_vulpina_genome_assembly,_chromosome:_1	AUGUSTUS	exon	118697367	118697567	.	+	.	ID=g5162.t1.exon5;Parent=g5162.t1;
OY776276.1_Linnaemya_vulpina_genome_assembly,_chromosome:_1	AUGUSTUS	stop_codon	118697565	118697567	.	+	0	ID=g5162.t1.stop1;Parent=g5162.t1;
OY776276.1_Linnaemya_vulpina_genome_assembly,_chromosome:_1	AUGUSTUS	gene	118719774	118720682	.	-	.	ID=g5163;
OY776276.1_Linnaemya_vulpina_genome_assembly,_chromosome:_1	AUGUSTUS	mRNA	118719774	118720682	0.54	-	.	ID=g5163.t1;Parent=g5163;
OY776276.1_Linnaemya_vulpina_genome_assembly,_chromosome:_1	AUGUSTUS	stop_codon	118719774	118719776	.	-	0	ID=g5163.t1.stop1;Parent=g5163.t1;
OY776276.1_Linnaemya_vulpina_genome_assembly,_chromosome:_1	AUGUSTUS	CDS	118719774	118719999	0.66	-	1	ID=g5163.t1.CDS1;Parent=g5163.t1;
OY776276.1_Linnaemya_vulpina_genome_assembly,_chromosome:_1	AUGUSTUS	exon	118719774	118719999	.	-	.	ID=g5163.t1.exon1;Parent=g5163.t1;
OY776276.1_Linnaemya_vulpina_genome_assembly,_chromosome:_1	AUGUSTUS	intron	118720000	118720587	0.66	-	.	ID=g5163.t1.intron1;Parent=g5163.t1;
OY776276.1_Linnaemya_vulpina_genome_assembly,_chromosome:_1	AUGUSTUS	CDS	118720588	118720682	0.62	-	0	ID=g5163.t1.CDS2;Parent=g5163.t1;
OY776276.1_Linnaemya_vulpina_genome_assembly,_chromosome:_1	AUGUSTUS	exon	118720588	118720682	.	-	.	ID=g5163.t1.exon2;Parent=g5163.t1;
OY776276.1_Linnaemya_vulpina_genome_assembly,_chromosome:_1	AUGUSTUS	start_codon	118720680	118720682	.	-	0	ID=g5163.t1.start1;Parent=g5163.t1;
OY776276.1_Linnaemya_vulpina_genome_assembly,_chromosome:_1	AUGUSTUS	gene	118724661	118724987	.	+	.	ID=g5164;
OY776276.1_Linnaemya_vulpina_genome_assembly,_chromosome:_1	AUGUSTUS	mRNA	118724661	118724987	1	+	.	ID=g5164.t1;Parent=g5164;
OY776276.1_Linnaemya_vulpina_genome_assembly,_chromosome:_1	AUGUSTUS	start_codon	118724661	118724663	.	+	0	ID=g5164.t1.start1;Parent=g5164.t1;
OY776276.1_Linnaemya_vulpina_genome_assembly,_chromosome:_1	AUGUSTUS	CDS	118724661	118724987	1	+	0	ID=g5164.t1.CDS1;Parent=g5164.t1;
OY776276.1_Linnaemya_vulpina_genome_assembly,_chromosome:_1	AUGUSTUS	exon	118724661	118724987	.	+	.	ID=g5164.t1.exon1;Parent=g5164.t1;
OY776276.1_Linnaemya_vulpina_genome_assembly,_chromosome:_1	AUGUSTUS	stop_codon	118724985	118724987	.	+	0	ID=g5164.t1.stop1;Parent=g5164.t1;
OY776276.1_Linnaemya_vulpina_genome_assembly,_chromosome:_1	AUGUSTUS	gene	118726831	118732399	.	-	.	ID=g5165;
OY776276.1_Linnaemya_vulpina_genome_assembly,_chromosome:_1	AUGUSTUS	mRNA	118726831	118732399	1	-	.	ID=g5165.t1;Parent=g5165;
OY776276.1_Linnaemya_vulpina_genome_assembly,_chromosome:_1	AUGUSTUS	stop_codon	118726831	118726833	.	-	0	ID=g5165.t1.stop1;Parent=g5165.t1;
OY776276.1_Linnaemya_vulpina_genome_assembly,_chromosome:_1	AUGUSTUS	CDS	118726831	118726909	1	-	1	ID=g5165.t1.CDS1;Parent=g5165.t1;
OY776276.1_Linnaemya_vulpina_genome_assembly,_chromosome:_1	AUGUSTUS	exon	118726831	118726909	.	-	.	ID=g5165.t1.exon1;Parent=g5165.t1;
OY776276.1_Linnaemya_vulpina_genome_assembly,_chromosome:_1	AUGUSTUS	intron	118726910	118727054	1	-	.	ID=g5165.t1.intron1;Parent=g5165.t1;
OY776276.1_Linnaemya_vulpina_genome_assembly,_chromosome:_1	AUGUSTUS	CDS	118727055	118727168	1	-	1	ID=g5165.t1.CDS2;Parent=g5165.t1;
OY776276.1_Linnaemya_vulpina_genome_assembly,_chromosome:_1	AUGUSTUS	exon	118727055	118727168	.	-	.	ID=g5165.t1.exon2;Parent=g5165.t1;
OY776276.1_Linnaemya_vulpina_genome_assembly,_chromosome:_1	AUGUSTUS	intron	118727169	118727298	1	-	.	ID=g5165.t1.intron2;Parent=g5165.t1;
OY776276.1_Linnaemya_vulpina_genome_assembly,_chromosome:_1	AUGUSTUS	CDS	118727299	118727735	1	-	0	ID=g5165.t1.CDS3;Parent=g5165.t1;
OY776276.1_Linnaemya_vulpina_genome_assembly,_chromosome:_1	AUGUSTUS	exon	118727299	118727735	.	-	.	ID=g5165.t1.exon3;Parent=g5165.t1;
OY776276.1_Linnaemya_vulpina_genome_assembly,_chromosome:_1	AUGUSTUS	intron	118727736	118727789	1	-	.	ID=g5165.t1.intron3;Parent=g5165.t1;
OY776276.1_Linnaemya_vulpina_genome_assembly,_chromosome:_1	AUGUSTUS	CDS	118727790	118727915	1	-	0	ID=g5165.t1.CDS4;Parent=g5165.t1;
OY776276.1_Linnaemya_vulpina_genome_assembly,_chromosome:_1	AUGUSTUS	exon	118727790	118727915	.	-	.	ID=g5165.t1.exon4;Parent=g5165.t1;
OY776276.1_Linnaemya_vulpina_genome_assembly,_chromosome:_1	AUGUSTUS	intron	118727916	118727974	1	-	.	ID=g5165.t1.intron4;Parent=g5165.t1;
OY776276.1_Linnaemya_vulpina_genome_assembly,_chromosome:_1	AUGUSTUS	CDS	118727975	118728109	1	-	0	ID=g5165.t1.CDS5;Parent=g5165.t1;
OY776276.1_Linnaemya_vulpina_genome_assembly,_chromosome:_1	AUGUSTUS	exon	118727975	118728109	.	-	.	ID=g5165.t1.exon5;Parent=g5165.t1;
OY776276.1_Linnaemya_vulpina_genome_assembly,_chromosome:_1	AUGUSTUS	intron	118728110	118728962	1	-	.	ID=g5165.t1.intron5;Parent=g5165.t1;
OY776276.1_Linnaemya_vulpina_genome_assembly,_chromosome:_1	AUGUSTUS	CDS	118728963	118729181	1	-	0	ID=g5165.t1.CDS6;Parent=g5165.t1;
OY776276.1_Linnaemya_vulpina_genome_assembly,_chromosome:_1	AUGUSTUS	exon	118728963	118729181	.	-	.	ID=g5165.t1.exon6;Parent=g5165.t1;
OY776276.1_Linnaemya_vulpina_genome_assembly,_chromosome:_1	AUGUSTUS	intron	118729182	118731751	1	-	.	ID=g5165.t1.intron6;Parent=g5165.t1;
OY776276.1_Linnaemya_vulpina_genome_assembly,_chromosome:_1	AUGUSTUS	CDS	118731752	118732230	1	-	2	ID=g5165.t1.CDS7;Parent=g5165.t1;
OY776276.1_Linnaemya_vulpina_genome_assembly,_chromosome:_1	AUGUSTUS	exon	118731752	118732230	.	-	.	ID=g5165.t1.exon7;Parent=g5165.t1;
OY776276.1_Linnaemya_vulpina_genome_assembly,_chromosome:_1	AUGUSTUS	intron	118732231	118732353	1	-	.	ID=g5165.t1.intron7;Parent=g5165.t1;
OY776276.1_Linnaemya_vulpina_genome_assembly,_chromosome:_1	AUGUSTUS	CDS	118732354	118732399	1	-	0	ID=g5165.t1.CDS8;Parent=g5165.t1;
OY776276.1_Linnaemya_vulpina_genome_assembly,_chromosome:_1	AUGUSTUS	exon	118732354	118732399	.	-	.	ID=g5165.t1.exon8;Parent=g5165.t1;
OY776276.1_Linnaemya_vulpina_genome_assembly,_chromosome:_1	AUGUSTUS	start_codon	118732397	118732399	.	-	0	ID=g5165.t1.start1;Parent=g5165.t1;
OY776276.1_Linnaemya_vulpina_genome_assembly,_chromosome:_1	AUGUSTUS	gene	118732936	118733734	.	+	.	ID=g5166;
OY776276.1_Linnaemya_vulpina_genome_assembly,_chromosome:_1	AUGUSTUS	mRNA	118732936	118733734	1	+	.	ID=g5166.t1;Parent=g5166;
OY776276.1_Linnaemya_vulpina_genome_assembly,_chromosome:_1	AUGUSTUS	start_codon	118732936	118732938	.	+	0	ID=g5166.t1.start1;Parent=g5166.t1;
OY776276.1_Linnaemya_vulpina_genome_assembly,_chromosome:_1	AUGUSTUS	CDS	118732936	118733404	1	+	0	ID=g5166.t1.CDS1;Parent=g5166.t1;
OY776276.1_Linnaemya_vulpina_genome_assembly,_chromosome:_1	AUGUSTUS	exon	118732936	118733404	.	+	.	ID=g5166.t1.exon1;Parent=g5166.t1;
OY776276.1_Linnaemya_vulpina_genome_assembly,_chromosome:_1	AUGUSTUS	intron	118733405	118733462	1	+	.	ID=g5166.t1.intron1;Parent=g5166.t1;
OY776276.1_Linnaemya_vulpina_genome_assembly,_chromosome:_1	AUGUSTUS	CDS	118733463	118733734	1	+	2	ID=g5166.t1.CDS2;Parent=g5166.t1;
OY776276.1_Linnaemya_vulpina_genome_assembly,_chromosome:_1	AUGUSTUS	exon	118733463	118733734	.	+	.	ID=g5166.t1.exon2;Parent=g5166.t1;
OY776276.1_Linnaemya_vulpina_genome_assembly,_chromosome:_1	AUGUSTUS	stop_codon	118733732	118733734	.	+	0	ID=g5166.t1.stop1;Parent=g5166.t1;
OY776276.1_Linnaemya_vulpina_genome_assembly,_chromosome:_1	AUGUSTUS	gene	118733741	118734168	.	-	.	ID=g5167;
OY776276.1_Linnaemya_vulpina_genome_assembly,_chromosome:_1	AUGUSTUS	mRNA	118733741	118734168	1	-	.	ID=g5167.t1;Parent=g5167;
OY776276.1_Linnaemya_vulpina_genome_assembly,_chromosome:_1	AUGUSTUS	stop_codon	118733741	118733743	.	-	0	ID=g5167.t1.stop1;Parent=g5167.t1;
OY776276.1_Linnaemya_vulpina_genome_assembly,_chromosome:_1	AUGUSTUS	CDS	118733741	118734045	1	-	2	ID=g5167.t1.CDS1;Parent=g5167.t1;
OY776276.1_Linnaemya_vulpina_genome_assembly,_chromosome:_1	AUGUSTUS	exon	118733741	118734045	.	-	.	ID=g5167.t1.exon1;Parent=g5167.t1;
OY776276.1_Linnaemya_vulpina_genome_assembly,_chromosome:_1	AUGUSTUS	intron	118734046	118734107	1	-	.	ID=g5167.t1.intron1;Parent=g5167.t1;
OY776276.1_Linnaemya_vulpina_genome_assembly,_chromosome:_1	AUGUSTUS	CDS	118734108	118734168	1	-	0	ID=g5167.t1.CDS2;Parent=g5167.t1;
OY776276.1_Linnaemya_vulpina_genome_assembly,_chromosome:_1	AUGUSTUS	exon	118734108	118734168	.	-	.	ID=g5167.t1.exon2;Parent=g5167.t1;
OY776276.1_Linnaemya_vulpina_genome_assembly,_chromosome:_1	AUGUSTUS	start_codon	118734166	118734168	.	-	0	ID=g5167.t1.start1;Parent=g5167.t1;
OY776276.1_Linnaemya_vulpina_genome_assembly,_chromosome:_1	AUGUSTUS	gene	118735405	118736846	.	-	.	ID=g5168;
OY776276.1_Linnaemya_vulpina_genome_assembly,_chromosome:_1	AUGUSTUS	mRNA	118735405	118736846	1	-	.	ID=g5168.t1;Parent=g5168;
OY776276.1_Linnaemya_vulpina_genome_assembly,_chromosome:_1	AUGUSTUS	stop_codon	118735405	118735407	.	-	0	ID=g5168.t1.stop1;Parent=g5168.t1;
OY776276.1_Linnaemya_vulpina_genome_assembly,_chromosome:_1	AUGUSTUS	CDS	118735405	118735751	1	-	2	ID=g5168.t1.CDS1;Parent=g5168.t1;
OY776276.1_Linnaemya_vulpina_genome_assembly,_chromosome:_1	AUGUSTUS	exon	118735405	118735751	.	-	.	ID=g5168.t1.exon1;Parent=g5168.t1;
OY776276.1_Linnaemya_vulpina_genome_assembly,_chromosome:_1	AUGUSTUS	intron	118735752	118735807	1	-	.	ID=g5168.t1.intron1;Parent=g5168.t1;
OY776276.1_Linnaemya_vulpina_genome_assembly,_chromosome:_1	AUGUSTUS	CDS	118735808	118736459	1	-	0	ID=g5168.t1.CDS2;Parent=g5168.t1;
OY776276.1_Linnaemya_vulpina_genome_assembly,_chromosome:_1	AUGUSTUS	exon	118735808	118736459	.	-	.	ID=g5168.t1.exon2;Parent=g5168.t1;
OY776276.1_Linnaemya_vulpina_genome_assembly,_chromosome:_1	AUGUSTUS	intron	118736460	118736527	1	-	.	ID=g5168.t1.intron2;Parent=g5168.t1;
OY776276.1_Linnaemya_vulpina_genome_assembly,_chromosome:_1	AUGUSTUS	CDS	118736528	118736706	1	-	2	ID=g5168.t1.CDS3;Parent=g5168.t1;
OY776276.1_Linnaemya_vulpina_genome_assembly,_chromosome:_1	AUGUSTUS	exon	118736528	118736706	.	-	.	ID=g5168.t1.exon3;Parent=g5168.t1;
OY776276.1_Linnaemya_vulpina_genome_assembly,_chromosome:_1	AUGUSTUS	intron	118736707	118736782	1	-	.	ID=g5168.t1.intron3;Parent=g5168.t1;
OY776276.1_Linnaemya_vulpina_genome_assembly,_chromosome:_1	AUGUSTUS	CDS	118736783	118736846	1	-	0	ID=g5168.t1.CDS4;Parent=g5168.t1;
OY776276.1_Linnaemya_vulpina_genome_assembly,_chromosome:_1	AUGUSTUS	exon	118736783	118736846	.	-	.	ID=g5168.t1.exon4;Parent=g5168.t1;
OY776276.1_Linnaemya_vulpina_genome_assembly,_chromosome:_1	AUGUSTUS	start_codon	118736844	118736846	.	-	0	ID=g5168.t1.start1;Parent=g5168.t1;
OY776276.1_Linnaemya_vulpina_genome_assembly,_chromosome:_1	AUGUSTUS	gene	118738120	118751290	.	+	.	ID=g5169;
OY776276.1_Linnaemya_vulpina_genome_assembly,_chromosome:_1	AUGUSTUS	mRNA	118738120	118751290	0.99	+	.	ID=g5169.t1;Parent=g5169;
OY776276.1_Linnaemya_vulpina_genome_assembly,_chromosome:_1	AUGUSTUS	start_codon	118738120	118738122	.	+	0	ID=g5169.t1.start1;Parent=g5169.t1;
OY776276.1_Linnaemya_vulpina_genome_assembly,_chromosome:_1	AUGUSTUS	CDS	118738120	118738192	1	+	0	ID=g5169.t1.CDS1;Parent=g5169.t1;
OY776276.1_Linnaemya_vulpina_genome_assembly,_chromosome:_1	AUGUSTUS	exon	118738120	118738192	.	+	.	ID=g5169.t1.exon1;Parent=g5169.t1;
OY776276.1_Linnaemya_vulpina_genome_assembly,_chromosome:_1	AUGUSTUS	intron	118738193	118748129	1	+	.	ID=g5169.t1.intron1;Parent=g5169.t1;
OY776276.1_Linnaemya_vulpina_genome_assembly,_chromosome:_1	AUGUSTUS	CDS	118748130	118748332	1	+	2	ID=g5169.t1.CDS2;Parent=g5169.t1;
OY776276.1_Linnaemya_vulpina_genome_assembly,_chromosome:_1	AUGUSTUS	exon	118748130	118748332	.	+	.	ID=g5169.t1.exon2;Parent=g5169.t1;
OY776276.1_Linnaemya_vulpina_genome_assembly,_chromosome:_1	AUGUSTUS	intron	118748333	118750191	1	+	.	ID=g5169.t1.intron2;Parent=g5169.t1;
OY776276.1_Linnaemya_vulpina_genome_assembly,_chromosome:_1	AUGUSTUS	CDS	118750192	118750819	0.99	+	0	ID=g5169.t1.CDS3;Parent=g5169.t1;
OY776276.1_Linnaemya_vulpina_genome_assembly,_chromosome:_1	AUGUSTUS	exon	118750192	118750819	.	+	.	ID=g5169.t1.exon3;Parent=g5169.t1;
OY776276.1_Linnaemya_vulpina_genome_assembly,_chromosome:_1	AUGUSTUS	intron	118750820	118750889	1	+	.	ID=g5169.t1.intron3;Parent=g5169.t1;
OY776276.1_Linnaemya_vulpina_genome_assembly,_chromosome:_1	AUGUSTUS	CDS	118750890	118751290	1	+	2	ID=g5169.t1.CDS4;Parent=g5169.t1;
OY776276.1_Linnaemya_vulpina_genome_assembly,_chromosome:_1	AUGUSTUS	exon	118750890	118751290	.	+	.	ID=g5169.t1.exon4;Parent=g5169.t1;
OY776276.1_Linnaemya_vulpina_genome_assembly,_chromosome:_1	AUGUSTUS	stop_codon	118751288	118751290	.	+	0	ID=g5169.t1.stop1;Parent=g5169.t1;
OY776276.1_Linnaemya_vulpina_genome_assembly,_chromosome:_1	AUGUSTUS	gene	118752895	118758093	.	-	.	ID=g5170;
OY776276.1_Linnaemya_vulpina_genome_assembly,_chromosome:_1	AUGUSTUS	mRNA	118752895	118758093	1	-	.	ID=g5170.t1;Parent=g5170;
OY776276.1_Linnaemya_vulpina_genome_assembly,_chromosome:_1	AUGUSTUS	stop_codon	118752895	118752897	.	-	0	ID=g5170.t1.stop1;Parent=g5170.t1;
OY776276.1_Linnaemya_vulpina_genome_assembly,_chromosome:_1	AUGUSTUS	CDS	118752895	118753450	1	-	1	ID=g5170.t1.CDS1;Parent=g5170.t1;
OY776276.1_Linnaemya_vulpina_genome_assembly,_chromosome:_1	AUGUSTUS	exon	118752895	118753450	.	-	.	ID=g5170.t1.exon1;Parent=g5170.t1;
OY776276.1_Linnaemya_vulpina_genome_assembly,_chromosome:_1	AUGUSTUS	intron	118753451	118755136	1	-	.	ID=g5170.t1.intron1;Parent=g5170.t1;
OY776276.1_Linnaemya_vulpina_genome_assembly,_chromosome:_1	AUGUSTUS	CDS	118755137	118755374	1	-	2	ID=g5170.t1.CDS2;Parent=g5170.t1;
OY776276.1_Linnaemya_vulpina_genome_assembly,_chromosome:_1	AUGUSTUS	exon	118755137	118755374	.	-	.	ID=g5170.t1.exon2;Parent=g5170.t1;
OY776276.1_Linnaemya_vulpina_genome_assembly,_chromosome:_1	AUGUSTUS	intron	118755375	118757930	1	-	.	ID=g5170.t1.intron2;Parent=g5170.t1;
OY776276.1_Linnaemya_vulpina_genome_assembly,_chromosome:_1	AUGUSTUS	CDS	118757931	118758093	1	-	0	ID=g5170.t1.CDS3;Parent=g5170.t1;
OY776276.1_Linnaemya_vulpina_genome_assembly,_chromosome:_1	AUGUSTUS	exon	118757931	118758093	.	-	.	ID=g5170.t1.exon3;Parent=g5170.t1;
OY776276.1_Linnaemya_vulpina_genome_assembly,_chromosome:_1	AUGUSTUS	start_codon	118758091	118758093	.	-	0	ID=g5170.t1.start1;Parent=g5170.t1;
OY776276.1_Linnaemya_vulpina_genome_assembly,_chromosome:_1	AUGUSTUS	gene	118761479	118764119	.	-	.	ID=g5171;
OY776276.1_Linnaemya_vulpina_genome_assembly,_chromosome:_1	AUGUSTUS	mRNA	118761479	118764119	0.91	-	.	ID=g5171.t1;Parent=g5171;
OY776276.1_Linnaemya_vulpina_genome_assembly,_chromosome:_1	AUGUSTUS	stop_codon	118761479	118761481	.	-	0	ID=g5171.t1.stop1;Parent=g5171.t1;
OY776276.1_Linnaemya_vulpina_genome_assembly,_chromosome:_1	AUGUSTUS	CDS	118761479	118761651	0.91	-	2	ID=g5171.t1.CDS1;Parent=g5171.t1;
OY776276.1_Linnaemya_vulpina_genome_assembly,_chromosome:_1	AUGUSTUS	exon	118761479	118761651	.	-	.	ID=g5171.t1.exon1;Parent=g5171.t1;
OY776276.1_Linnaemya_vulpina_genome_assembly,_chromosome:_1	AUGUSTUS	intron	118761652	118763410	0.91	-	.	ID=g5171.t1.intron1;Parent=g5171.t1;
OY776276.1_Linnaemya_vulpina_genome_assembly,_chromosome:_1	AUGUSTUS	CDS	118763411	118764119	0.97	-	0	ID=g5171.t1.CDS2;Parent=g5171.t1;
OY776276.1_Linnaemya_vulpina_genome_assembly,_chromosome:_1	AUGUSTUS	exon	118763411	118764119	.	-	.	ID=g5171.t1.exon2;Parent=g5171.t1;
OY776276.1_Linnaemya_vulpina_genome_assembly,_chromosome:_1	AUGUSTUS	start_codon	118764117	118764119	.	-	0	ID=g5171.t1.start1;Parent=g5171.t1;
OY776276.1_Linnaemya_vulpina_genome_assembly,_chromosome:_1	AUGUSTUS	gene	118772721	118773842	.	+	.	ID=g5172;
OY776276.1_Linnaemya_vulpina_genome_assembly,_chromosome:_1	AUGUSTUS	mRNA	118772721	118773842	1	+	.	ID=g5172.t1;Parent=g5172;
OY776276.1_Linnaemya_vulpina_genome_assembly,_chromosome:_1	AUGUSTUS	start_codon	118772721	118772723	.	+	0	ID=g5172.t1.start1;Parent=g5172.t1;
OY776276.1_Linnaemya_vulpina_genome_assembly,_chromosome:_1	AUGUSTUS	CDS	118772721	118773842	1	+	0	ID=g5172.t1.CDS1;Parent=g5172.t1;
OY776276.1_Linnaemya_vulpina_genome_assembly,_chromosome:_1	AUGUSTUS	exon	118772721	118773842	.	+	.	ID=g5172.t1.exon1;Parent=g5172.t1;
OY776276.1_Linnaemya_vulpina_genome_assembly,_chromosome:_1	AUGUSTUS	stop_codon	118773840	118773842	.	+	0	ID=g5172.t1.stop1;Parent=g5172.t1;
OY776276.1_Linnaemya_vulpina_genome_assembly,_chromosome:_1	AUGUSTUS	gene	118775183	118777007	.	-	.	ID=g5173;
OY776276.1_Linnaemya_vulpina_genome_assembly,_chromosome:_1	AUGUSTUS	mRNA	118775183	118777007	1	-	.	ID=g5173.t1;Parent=g5173;
OY776276.1_Linnaemya_vulpina_genome_assembly,_chromosome:_1	AUGUSTUS	stop_codon	118775183	118775185	.	-	0	ID=g5173.t1.stop1;Parent=g5173.t1;
OY776276.1_Linnaemya_vulpina_genome_assembly,_chromosome:_1	AUGUSTUS	CDS	118775183	118775246	1	-	1	ID=g5173.t1.CDS1;Parent=g5173.t1;
OY776276.1_Linnaemya_vulpina_genome_assembly,_chromosome:_1	AUGUSTUS	exon	118775183	118775246	.	-	.	ID=g5173.t1.exon1;Parent=g5173.t1;
OY776276.1_Linnaemya_vulpina_genome_assembly,_chromosome:_1	AUGUSTUS	intron	118775247	118775309	1	-	.	ID=g5173.t1.intron1;Parent=g5173.t1;
OY776276.1_Linnaemya_vulpina_genome_assembly,_chromosome:_1	AUGUSTUS	CDS	118775310	118775462	1	-	1	ID=g5173.t1.CDS2;Parent=g5173.t1;
OY776276.1_Linnaemya_vulpina_genome_assembly,_chromosome:_1	AUGUSTUS	exon	118775310	118775462	.	-	.	ID=g5173.t1.exon2;Parent=g5173.t1;
OY776276.1_Linnaemya_vulpina_genome_assembly,_chromosome:_1	AUGUSTUS	intron	118775463	118775595	1	-	.	ID=g5173.t1.intron2;Parent=g5173.t1;
OY776276.1_Linnaemya_vulpina_genome_assembly,_chromosome:_1	AUGUSTUS	CDS	118775596	118775791	1	-	2	ID=g5173.t1.CDS3;Parent=g5173.t1;
OY776276.1_Linnaemya_vulpina_genome_assembly,_chromosome:_1	AUGUSTUS	exon	118775596	118775791	.	-	.	ID=g5173.t1.exon3;Parent=g5173.t1;
OY776276.1_Linnaemya_vulpina_genome_assembly,_chromosome:_1	AUGUSTUS	intron	118775792	118775849	1	-	.	ID=g5173.t1.intron3;Parent=g5173.t1;
OY776276.1_Linnaemya_vulpina_genome_assembly,_chromosome:_1	AUGUSTUS	CDS	118775850	118776349	1	-	1	ID=g5173.t1.CDS4;Parent=g5173.t1;
OY776276.1_Linnaemya_vulpina_genome_assembly,_chromosome:_1	AUGUSTUS	exon	118775850	118776349	.	-	.	ID=g5173.t1.exon4;Parent=g5173.t1;
OY776276.1_Linnaemya_vulpina_genome_assembly,_chromosome:_1	AUGUSTUS	intron	118776350	118776774	1	-	.	ID=g5173.t1.intron4;Parent=g5173.t1;
OY776276.1_Linnaemya_vulpina_genome_assembly,_chromosome:_1	AUGUSTUS	CDS	118776775	118777007	1	-	0	ID=g5173.t1.CDS5;Parent=g5173.t1;
OY776276.1_Linnaemya_vulpina_genome_assembly,_chromosome:_1	AUGUSTUS	exon	118776775	118777007	.	-	.	ID=g5173.t1.exon5;Parent=g5173.t1;
OY776276.1_Linnaemya_vulpina_genome_assembly,_chromosome:_1	AUGUSTUS	start_codon	118777005	118777007	.	-	0	ID=g5173.t1.start1;Parent=g5173.t1;
OY776276.1_Linnaemya_vulpina_genome_assembly,_chromosome:_1	AUGUSTUS	gene	118778453	118779510	.	+	.	ID=g5174;
OY776276.1_Linnaemya_vulpina_genome_assembly,_chromosome:_1	AUGUSTUS	mRNA	118778453	118779510	1	+	.	ID=g5174.t1;Parent=g5174;
OY776276.1_Linnaemya_vulpina_genome_assembly,_chromosome:_1	AUGUSTUS	start_codon	118778453	118778455	.	+	0	ID=g5174.t1.start1;Parent=g5174.t1;
OY776276.1_Linnaemya_vulpina_genome_assembly,_chromosome:_1	AUGUSTUS	CDS	118778453	118778557	1	+	0	ID=g5174.t1.CDS1;Parent=g5174.t1;
OY776276.1_Linnaemya_vulpina_genome_assembly,_chromosome:_1	AUGUSTUS	exon	118778453	118778557	.	+	.	ID=g5174.t1.exon1;Parent=g5174.t1;
OY776276.1_Linnaemya_vulpina_genome_assembly,_chromosome:_1	AUGUSTUS	intron	118778558	118778637	1	+	.	ID=g5174.t1.intron1;Parent=g5174.t1;
OY776276.1_Linnaemya_vulpina_genome_assembly,_chromosome:_1	AUGUSTUS	CDS	118778638	118779510	1	+	0	ID=g5174.t1.CDS2;Parent=g5174.t1;
OY776276.1_Linnaemya_vulpina_genome_assembly,_chromosome:_1	AUGUSTUS	exon	118778638	118779510	.	+	.	ID=g5174.t1.exon2;Parent=g5174.t1;
OY776276.1_Linnaemya_vulpina_genome_assembly,_chromosome:_1	AUGUSTUS	stop_codon	118779508	118779510	.	+	0	ID=g5174.t1.stop1;Parent=g5174.t1;
OY776276.1_Linnaemya_vulpina_genome_assembly,_chromosome:_1	AUGUSTUS	gene	118779834	118781502	.	-	.	ID=g5175;
OY776276.1_Linnaemya_vulpina_genome_assembly,_chromosome:_1	AUGUSTUS	mRNA	118779834	118781502	1	-	.	ID=g5175.t1;Parent=g5175;
OY776276.1_Linnaemya_vulpina_genome_assembly,_chromosome:_1	AUGUSTUS	stop_codon	118779834	118779836	.	-	0	ID=g5175.t1.stop1;Parent=g5175.t1;
OY776276.1_Linnaemya_vulpina_genome_assembly,_chromosome:_1	AUGUSTUS	CDS	118779834	118780164	1	-	1	ID=g5175.t1.CDS1;Parent=g5175.t1;
OY776276.1_Linnaemya_vulpina_genome_assembly,_chromosome:_1	AUGUSTUS	exon	118779834	118780164	.	-	.	ID=g5175.t1.exon1;Parent=g5175.t1;
OY776276.1_Linnaemya_vulpina_genome_assembly,_chromosome:_1	AUGUSTUS	intron	118780165	118780222	1	-	.	ID=g5175.t1.intron1;Parent=g5175.t1;
OY776276.1_Linnaemya_vulpina_genome_assembly,_chromosome:_1	AUGUSTUS	CDS	118780223	118780897	1	-	1	ID=g5175.t1.CDS2;Parent=g5175.t1;
OY776276.1_Linnaemya_vulpina_genome_assembly,_chromosome:_1	AUGUSTUS	exon	118780223	118780897	.	-	.	ID=g5175.t1.exon2;Parent=g5175.t1;
OY776276.1_Linnaemya_vulpina_genome_assembly,_chromosome:_1	AUGUSTUS	intron	118780898	118781072	1	-	.	ID=g5175.t1.intron2;Parent=g5175.t1;
OY776276.1_Linnaemya_vulpina_genome_assembly,_chromosome:_1	AUGUSTUS	CDS	118781073	118781359	1	-	0	ID=g5175.t1.CDS3;Parent=g5175.t1;
OY776276.1_Linnaemya_vulpina_genome_assembly,_chromosome:_1	AUGUSTUS	exon	118781073	118781359	.	-	.	ID=g5175.t1.exon3;Parent=g5175.t1;
OY776276.1_Linnaemya_vulpina_genome_assembly,_chromosome:_1	AUGUSTUS	intron	118781360	118781487	1	-	.	ID=g5175.t1.intron3;Parent=g5175.t1;
OY776276.1_Linnaemya_vulpina_genome_assembly,_chromosome:_1	AUGUSTUS	CDS	118781488	118781502	1	-	0	ID=g5175.t1.CDS4;Parent=g5175.t1;
OY776276.1_Linnaemya_vulpina_genome_assembly,_chromosome:_1	AUGUSTUS	exon	118781488	118781502	.	-	.	ID=g5175.t1.exon4;Parent=g5175.t1;
OY776276.1_Linnaemya_vulpina_genome_assembly,_chromosome:_1	AUGUSTUS	start_codon	118781500	118781502	.	-	0	ID=g5175.t1.start1;Parent=g5175.t1;
OY776276.1_Linnaemya_vulpina_genome_assembly,_chromosome:_1	AUGUSTUS	gene	118784387	118787988	.	+	.	ID=g5176;
OY776276.1_Linnaemya_vulpina_genome_assembly,_chromosome:_1	AUGUSTUS	mRNA	118784387	118787988	1	+	.	ID=g5176.t1;Parent=g5176;
OY776276.1_Linnaemya_vulpina_genome_assembly,_chromosome:_1	AUGUSTUS	start_codon	118784387	118784389	.	+	0	ID=g5176.t1.start1;Parent=g5176.t1;
OY776276.1_Linnaemya_vulpina_genome_assembly,_chromosome:_1	AUGUSTUS	CDS	118784387	118784567	1	+	0	ID=g5176.t1.CDS1;Parent=g5176.t1;
OY776276.1_Linnaemya_vulpina_genome_assembly,_chromosome:_1	AUGUSTUS	exon	118784387	118784567	.	+	.	ID=g5176.t1.exon1;Parent=g5176.t1;
OY776276.1_Linnaemya_vulpina_genome_assembly,_chromosome:_1	AUGUSTUS	intron	118784568	118785276	1	+	.	ID=g5176.t1.intron1;Parent=g5176.t1;
OY776276.1_Linnaemya_vulpina_genome_assembly,_chromosome:_1	AUGUSTUS	CDS	118785277	118785804	1	+	2	ID=g5176.t1.CDS2;Parent=g5176.t1;
OY776276.1_Linnaemya_vulpina_genome_assembly,_chromosome:_1	AUGUSTUS	exon	118785277	118785804	.	+	.	ID=g5176.t1.exon2;Parent=g5176.t1;
OY776276.1_Linnaemya_vulpina_genome_assembly,_chromosome:_1	AUGUSTUS	intron	118785805	118785894	1	+	.	ID=g5176.t1.intron2;Parent=g5176.t1;
OY776276.1_Linnaemya_vulpina_genome_assembly,_chromosome:_1	AUGUSTUS	CDS	118785895	118786060	1	+	2	ID=g5176.t1.CDS3;Parent=g5176.t1;
OY776276.1_Linnaemya_vulpina_genome_assembly,_chromosome:_1	AUGUSTUS	exon	118785895	118786060	.	+	.	ID=g5176.t1.exon3;Parent=g5176.t1;
OY776276.1_Linnaemya_vulpina_genome_assembly,_chromosome:_1	AUGUSTUS	intron	118786061	118786124	1	+	.	ID=g5176.t1.intron3;Parent=g5176.t1;
OY776276.1_Linnaemya_vulpina_genome_assembly,_chromosome:_1	AUGUSTUS	CDS	118786125	118786436	1	+	1	ID=g5176.t1.CDS4;Parent=g5176.t1;
OY776276.1_Linnaemya_vulpina_genome_assembly,_chromosome:_1	AUGUSTUS	exon	118786125	118786436	.	+	.	ID=g5176.t1.exon4;Parent=g5176.t1;
OY776276.1_Linnaemya_vulpina_genome_assembly,_chromosome:_1	AUGUSTUS	intron	118786437	118786508	1	+	.	ID=g5176.t1.intron4;Parent=g5176.t1;
OY776276.1_Linnaemya_vulpina_genome_assembly,_chromosome:_1	AUGUSTUS	CDS	118786509	118786627	1	+	1	ID=g5176.t1.CDS5;Parent=g5176.t1;
OY776276.1_Linnaemya_vulpina_genome_assembly,_chromosome:_1	AUGUSTUS	exon	118786509	118786627	.	+	.	ID=g5176.t1.exon5;Parent=g5176.t1;
OY776276.1_Linnaemya_vulpina_genome_assembly,_chromosome:_1	AUGUSTUS	intron	118786628	118786690	1	+	.	ID=g5176.t1.intron5;Parent=g5176.t1;
OY776276.1_Linnaemya_vulpina_genome_assembly,_chromosome:_1	AUGUSTUS	CDS	118786691	118786790	1	+	2	ID=g5176.t1.CDS6;Parent=g5176.t1;
OY776276.1_Linnaemya_vulpina_genome_assembly,_chromosome:_1	AUGUSTUS	exon	118786691	118786790	.	+	.	ID=g5176.t1.exon6;Parent=g5176.t1;
OY776276.1_Linnaemya_vulpina_genome_assembly,_chromosome:_1	AUGUSTUS	intron	118786791	118787903	1	+	.	ID=g5176.t1.intron6;Parent=g5176.t1;
OY776276.1_Linnaemya_vulpina_genome_assembly,_chromosome:_1	AUGUSTUS	CDS	118787904	118787988	1	+	1	ID=g5176.t1.CDS7;Parent=g5176.t1;
OY776276.1_Linnaemya_vulpina_genome_assembly,_chromosome:_1	AUGUSTUS	exon	118787904	118787988	.	+	.	ID=g5176.t1.exon7;Parent=g5176.t1;
OY776276.1_Linnaemya_vulpina_genome_assembly,_chromosome:_1	AUGUSTUS	stop_codon	118787986	118787988	.	+	0	ID=g5176.t1.stop1;Parent=g5176.t1;
OY776276.1_Linnaemya_vulpina_genome_assembly,_chromosome:_1	AUGUSTUS	gene	118789551	118790843	.	+	.	ID=g5177;
OY776276.1_Linnaemya_vulpina_genome_assembly,_chromosome:_1	AUGUSTUS	mRNA	118789551	118790843	0.91	+	.	ID=g5177.t1;Parent=g5177;
OY776276.1_Linnaemya_vulpina_genome_assembly,_chromosome:_1	AUGUSTUS	start_codon	118789551	118789553	.	+	0	ID=g5177.t1.start1;Parent=g5177.t1;
OY776276.1_Linnaemya_vulpina_genome_assembly,_chromosome:_1	AUGUSTUS	CDS	118789551	118789733	1	+	0	ID=g5177.t1.CDS1;Parent=g5177.t1;
OY776276.1_Linnaemya_vulpina_genome_assembly,_chromosome:_1	AUGUSTUS	exon	118789551	118789733	.	+	.	ID=g5177.t1.exon1;Parent=g5177.t1;
OY776276.1_Linnaemya_vulpina_genome_assembly,_chromosome:_1	AUGUSTUS	intron	118789734	118789841	0.91	+	.	ID=g5177.t1.intron1;Parent=g5177.t1;
OY776276.1_Linnaemya_vulpina_genome_assembly,_chromosome:_1	AUGUSTUS	CDS	118789842	118790843	0.91	+	0	ID=g5177.t1.CDS2;Parent=g5177.t1;
OY776276.1_Linnaemya_vulpina_genome_assembly,_chromosome:_1	AUGUSTUS	exon	118789842	118790843	.	+	.	ID=g5177.t1.exon2;Parent=g5177.t1;
OY776276.1_Linnaemya_vulpina_genome_assembly,_chromosome:_1	AUGUSTUS	stop_codon	118790841	118790843	.	+	0	ID=g5177.t1.stop1;Parent=g5177.t1;
OY776276.1_Linnaemya_vulpina_genome_assembly,_chromosome:_1	AUGUSTUS	gene	118803280	118805422	.	-	.	ID=g5178;
OY776276.1_Linnaemya_vulpina_genome_assembly,_chromosome:_1	AUGUSTUS	mRNA	118803280	118805422	1	-	.	ID=g5178.t1;Parent=g5178;
OY776276.1_Linnaemya_vulpina_genome_assembly,_chromosome:_1	AUGUSTUS	stop_codon	118803280	118803282	.	-	0	ID=g5178.t1.stop1;Parent=g5178.t1;
OY776276.1_Linnaemya_vulpina_genome_assembly,_chromosome:_1	AUGUSTUS	CDS	118803280	118803443	1	-	2	ID=g5178.t1.CDS1;Parent=g5178.t1;
OY776276.1_Linnaemya_vulpina_genome_assembly,_chromosome:_1	AUGUSTUS	exon	118803280	118803443	.	-	.	ID=g5178.t1.exon1;Parent=g5178.t1;
OY776276.1_Linnaemya_vulpina_genome_assembly,_chromosome:_1	AUGUSTUS	intron	118803444	118803521	1	-	.	ID=g5178.t1.intron1;Parent=g5178.t1;
OY776276.1_Linnaemya_vulpina_genome_assembly,_chromosome:_1	AUGUSTUS	CDS	118803522	118803755	1	-	2	ID=g5178.t1.CDS2;Parent=g5178.t1;
OY776276.1_Linnaemya_vulpina_genome_assembly,_chromosome:_1	AUGUSTUS	exon	118803522	118803755	.	-	.	ID=g5178.t1.exon2;Parent=g5178.t1;
OY776276.1_Linnaemya_vulpina_genome_assembly,_chromosome:_1	AUGUSTUS	intron	118803756	118803815	1	-	.	ID=g5178.t1.intron2;Parent=g5178.t1;
OY776276.1_Linnaemya_vulpina_genome_assembly,_chromosome:_1	AUGUSTUS	CDS	118803816	118804246	1	-	1	ID=g5178.t1.CDS3;Parent=g5178.t1;
OY776276.1_Linnaemya_vulpina_genome_assembly,_chromosome:_1	AUGUSTUS	exon	118803816	118804246	.	-	.	ID=g5178.t1.exon3;Parent=g5178.t1;
OY776276.1_Linnaemya_vulpina_genome_assembly,_chromosome:_1	AUGUSTUS	intron	118804247	118804663	1	-	.	ID=g5178.t1.intron3;Parent=g5178.t1;
OY776276.1_Linnaemya_vulpina_genome_assembly,_chromosome:_1	AUGUSTUS	CDS	118804664	118804786	1	-	1	ID=g5178.t1.CDS4;Parent=g5178.t1;
OY776276.1_Linnaemya_vulpina_genome_assembly,_chromosome:_1	AUGUSTUS	exon	118804664	118804786	.	-	.	ID=g5178.t1.exon4;Parent=g5178.t1;
OY776276.1_Linnaemya_vulpina_genome_assembly,_chromosome:_1	AUGUSTUS	intron	118804787	118804925	1	-	.	ID=g5178.t1.intron4;Parent=g5178.t1;
OY776276.1_Linnaemya_vulpina_genome_assembly,_chromosome:_1	AUGUSTUS	CDS	118804926	118805422	1	-	0	ID=g5178.t1.CDS5;Parent=g5178.t1;
OY776276.1_Linnaemya_vulpina_genome_assembly,_chromosome:_1	AUGUSTUS	exon	118804926	118805422	.	-	.	ID=g5178.t1.exon5;Parent=g5178.t1;
OY776276.1_Linnaemya_vulpina_genome_assembly,_chromosome:_1	AUGUSTUS	start_codon	118805420	118805422	.	-	0	ID=g5178.t1.start1;Parent=g5178.t1;
OY776276.1_Linnaemya_vulpina_genome_assembly,_chromosome:_1	AUGUSTUS	gene	118807689	118809660	.	-	.	ID=g5179;
OY776276.1_Linnaemya_vulpina_genome_assembly,_chromosome:_1	AUGUSTUS	mRNA	118807689	118809660	1	-	.	ID=g5179.t1;Parent=g5179;
OY776276.1_Linnaemya_vulpina_genome_assembly,_chromosome:_1	AUGUSTUS	stop_codon	118807689	118807691	.	-	0	ID=g5179.t1.stop1;Parent=g5179.t1;
OY776276.1_Linnaemya_vulpina_genome_assembly,_chromosome:_1	AUGUSTUS	CDS	118807689	118807852	1	-	2	ID=g5179.t1.CDS1;Parent=g5179.t1;
OY776276.1_Linnaemya_vulpina_genome_assembly,_chromosome:_1	AUGUSTUS	exon	118807689	118807852	.	-	.	ID=g5179.t1.exon1;Parent=g5179.t1;
OY776276.1_Linnaemya_vulpina_genome_assembly,_chromosome:_1	AUGUSTUS	intron	118807853	118807928	1	-	.	ID=g5179.t1.intron1;Parent=g5179.t1;
OY776276.1_Linnaemya_vulpina_genome_assembly,_chromosome:_1	AUGUSTUS	CDS	118807929	118808177	1	-	2	ID=g5179.t1.CDS2;Parent=g5179.t1;
OY776276.1_Linnaemya_vulpina_genome_assembly,_chromosome:_1	AUGUSTUS	exon	118807929	118808177	.	-	.	ID=g5179.t1.exon2;Parent=g5179.t1;
OY776276.1_Linnaemya_vulpina_genome_assembly,_chromosome:_1	AUGUSTUS	intron	118808178	118808366	1	-	.	ID=g5179.t1.intron2;Parent=g5179.t1;
OY776276.1_Linnaemya_vulpina_genome_assembly,_chromosome:_1	AUGUSTUS	CDS	118808367	118808812	1	-	1	ID=g5179.t1.CDS3;Parent=g5179.t1;
OY776276.1_Linnaemya_vulpina_genome_assembly,_chromosome:_1	AUGUSTUS	exon	118808367	118808812	.	-	.	ID=g5179.t1.exon3;Parent=g5179.t1;
OY776276.1_Linnaemya_vulpina_genome_assembly,_chromosome:_1	AUGUSTUS	intron	118808813	118808875	1	-	.	ID=g5179.t1.intron3;Parent=g5179.t1;
OY776276.1_Linnaemya_vulpina_genome_assembly,_chromosome:_1	AUGUSTUS	CDS	118808876	118809031	1	-	1	ID=g5179.t1.CDS4;Parent=g5179.t1;
OY776276.1_Linnaemya_vulpina_genome_assembly,_chromosome:_1	AUGUSTUS	exon	118808876	118809031	.	-	.	ID=g5179.t1.exon4;Parent=g5179.t1;
OY776276.1_Linnaemya_vulpina_genome_assembly,_chromosome:_1	AUGUSTUS	intron	118809032	118809130	1	-	.	ID=g5179.t1.intron4;Parent=g5179.t1;
OY776276.1_Linnaemya_vulpina_genome_assembly,_chromosome:_1	AUGUSTUS	CDS	118809131	118809660	1	-	0	ID=g5179.t1.CDS5;Parent=g5179.t1;
OY776276.1_Linnaemya_vulpina_genome_assembly,_chromosome:_1	AUGUSTUS	exon	118809131	118809660	.	-	.	ID=g5179.t1.exon5;Parent=g5179.t1;
OY776276.1_Linnaemya_vulpina_genome_assembly,_chromosome:_1	AUGUSTUS	start_codon	118809658	118809660	.	-	0	ID=g5179.t1.start1;Parent=g5179.t1;
OY776276.1_Linnaemya_vulpina_genome_assembly,_chromosome:_1	AUGUSTUS	gene	118814202	118815002	.	+	.	ID=g5180;
OY776276.1_Linnaemya_vulpina_genome_assembly,_chromosome:_1	AUGUSTUS	mRNA	118814202	118815002	1	+	.	ID=g5180.t1;Parent=g5180;
OY776276.1_Linnaemya_vulpina_genome_assembly,_chromosome:_1	AUGUSTUS	start_codon	118814202	118814204	.	+	0	ID=g5180.t1.start1;Parent=g5180.t1;
OY776276.1_Linnaemya_vulpina_genome_assembly,_chromosome:_1	AUGUSTUS	CDS	118814202	118815002	1	+	0	ID=g5180.t1.CDS1;Parent=g5180.t1;
OY776276.1_Linnaemya_vulpina_genome_assembly,_chromosome:_1	AUGUSTUS	exon	118814202	118815002	.	+	.	ID=g5180.t1.exon1;Parent=g5180.t1;
OY776276.1_Linnaemya_vulpina_genome_assembly,_chromosome:_1	AUGUSTUS	stop_codon	118815000	118815002	.	+	0	ID=g5180.t1.stop1;Parent=g5180.t1;
OY776276.1_Linnaemya_vulpina_genome_assembly,_chromosome:_1	AUGUSTUS	gene	118820394	118821147	.	+	.	ID=g5181;
OY776276.1_Linnaemya_vulpina_genome_assembly,_chromosome:_1	AUGUSTUS	mRNA	118820394	118821147	1	+	.	ID=g5181.t1;Parent=g5181;
OY776276.1_Linnaemya_vulpina_genome_assembly,_chromosome:_1	AUGUSTUS	start_codon	118820394	118820396	.	+	0	ID=g5181.t1.start1;Parent=g5181.t1;
OY776276.1_Linnaemya_vulpina_genome_assembly,_chromosome:_1	AUGUSTUS	CDS	118820394	118820432	1	+	0	ID=g5181.t1.CDS1;Parent=g5181.t1;
OY776276.1_Linnaemya_vulpina_genome_assembly,_chromosome:_1	AUGUSTUS	exon	118820394	118820432	.	+	.	ID=g5181.t1.exon1;Parent=g5181.t1;
OY776276.1_Linnaemya_vulpina_genome_assembly,_chromosome:_1	AUGUSTUS	intron	118820433	118820499	1	+	.	ID=g5181.t1.intron1;Parent=g5181.t1;
OY776276.1_Linnaemya_vulpina_genome_assembly,_chromosome:_1	AUGUSTUS	CDS	118820500	118821147	1	+	0	ID=g5181.t1.CDS2;Parent=g5181.t1;
OY776276.1_Linnaemya_vulpina_genome_assembly,_chromosome:_1	AUGUSTUS	exon	118820500	118821147	.	+	.	ID=g5181.t1.exon2;Parent=g5181.t1;
OY776276.1_Linnaemya_vulpina_genome_assembly,_chromosome:_1	AUGUSTUS	stop_codon	118821145	118821147	.	+	0	ID=g5181.t1.stop1;Parent=g5181.t1;
OY776276.1_Linnaemya_vulpina_genome_assembly,_chromosome:_1	AUGUSTUS	gene	118822374	118827302	.	-	.	ID=g5182;
OY776276.1_Linnaemya_vulpina_genome_assembly,_chromosome:_1	AUGUSTUS	mRNA	118822374	118827302	1	-	.	ID=g5182.t1;Parent=g5182;
OY776276.1_Linnaemya_vulpina_genome_assembly,_chromosome:_1	AUGUSTUS	stop_codon	118822374	118822376	.	-	0	ID=g5182.t1.stop1;Parent=g5182.t1;
OY776276.1_Linnaemya_vulpina_genome_assembly,_chromosome:_1	AUGUSTUS	CDS	118822374	118822769	1	-	0	ID=g5182.t1.CDS1;Parent=g5182.t1;
OY776276.1_Linnaemya_vulpina_genome_assembly,_chromosome:_1	AUGUSTUS	exon	118822374	118822769	.	-	.	ID=g5182.t1.exon1;Parent=g5182.t1;
OY776276.1_Linnaemya_vulpina_genome_assembly,_chromosome:_1	AUGUSTUS	intron	118822770	118822827	1	-	.	ID=g5182.t1.intron1;Parent=g5182.t1;
OY776276.1_Linnaemya_vulpina_genome_assembly,_chromosome:_1	AUGUSTUS	CDS	118822828	118823352	1	-	0	ID=g5182.t1.CDS2;Parent=g5182.t1;
OY776276.1_Linnaemya_vulpina_genome_assembly,_chromosome:_1	AUGUSTUS	exon	118822828	118823352	.	-	.	ID=g5182.t1.exon2;Parent=g5182.t1;
OY776276.1_Linnaemya_vulpina_genome_assembly,_chromosome:_1	AUGUSTUS	intron	118823353	118823420	1	-	.	ID=g5182.t1.intron2;Parent=g5182.t1;
OY776276.1_Linnaemya_vulpina_genome_assembly,_chromosome:_1	AUGUSTUS	CDS	118823421	118823786	1	-	0	ID=g5182.t1.CDS3;Parent=g5182.t1;
OY776276.1_Linnaemya_vulpina_genome_assembly,_chromosome:_1	AUGUSTUS	exon	118823421	118823786	.	-	.	ID=g5182.t1.exon3;Parent=g5182.t1;
OY776276.1_Linnaemya_vulpina_genome_assembly,_chromosome:_1	AUGUSTUS	intron	118823787	118824954	1	-	.	ID=g5182.t1.intron3;Parent=g5182.t1;
OY776276.1_Linnaemya_vulpina_genome_assembly,_chromosome:_1	AUGUSTUS	CDS	118824955	118825770	1	-	0	ID=g5182.t1.CDS4;Parent=g5182.t1;
OY776276.1_Linnaemya_vulpina_genome_assembly,_chromosome:_1	AUGUSTUS	exon	118824955	118825770	.	-	.	ID=g5182.t1.exon4;Parent=g5182.t1;
OY776276.1_Linnaemya_vulpina_genome_assembly,_chromosome:_1	AUGUSTUS	intron	118825771	118826091	1	-	.	ID=g5182.t1.intron4;Parent=g5182.t1;
OY776276.1_Linnaemya_vulpina_genome_assembly,_chromosome:_1	AUGUSTUS	CDS	118826092	118826220	1	-	0	ID=g5182.t1.CDS5;Parent=g5182.t1;
OY776276.1_Linnaemya_vulpina_genome_assembly,_chromosome:_1	AUGUSTUS	exon	118826092	118826220	.	-	.	ID=g5182.t1.exon5;Parent=g5182.t1;
OY776276.1_Linnaemya_vulpina_genome_assembly,_chromosome:_1	AUGUSTUS	intron	118826221	118827206	1	-	.	ID=g5182.t1.intron5;Parent=g5182.t1;
OY776276.1_Linnaemya_vulpina_genome_assembly,_chromosome:_1	AUGUSTUS	CDS	118827207	118827302	1	-	0	ID=g5182.t1.CDS6;Parent=g5182.t1;
OY776276.1_Linnaemya_vulpina_genome_assembly,_chromosome:_1	AUGUSTUS	exon	118827207	118827302	.	-	.	ID=g5182.t1.exon6;Parent=g5182.t1;
OY776276.1_Linnaemya_vulpina_genome_assembly,_chromosome:_1	AUGUSTUS	start_codon	118827300	118827302	.	-	0	ID=g5182.t1.start1;Parent=g5182.t1;
OY776276.1_Linnaemya_vulpina_genome_assembly,_chromosome:_1	AUGUSTUS	gene	118828901	118830760	.	-	.	ID=g5183;
OY776276.1_Linnaemya_vulpina_genome_assembly,_chromosome:_1	AUGUSTUS	mRNA	118828901	118830760	1	-	.	ID=g5183.t1;Parent=g5183;
OY776276.1_Linnaemya_vulpina_genome_assembly,_chromosome:_1	AUGUSTUS	stop_codon	118828901	118828903	.	-	0	ID=g5183.t1.stop1;Parent=g5183.t1;
OY776276.1_Linnaemya_vulpina_genome_assembly,_chromosome:_1	AUGUSTUS	CDS	118828901	118829023	1	-	0	ID=g5183.t1.CDS1;Parent=g5183.t1;
OY776276.1_Linnaemya_vulpina_genome_assembly,_chromosome:_1	AUGUSTUS	exon	118828901	118829023	.	-	.	ID=g5183.t1.exon1;Parent=g5183.t1;
OY776276.1_Linnaemya_vulpina_genome_assembly,_chromosome:_1	AUGUSTUS	intron	118829024	118829867	1	-	.	ID=g5183.t1.intron1;Parent=g5183.t1;
OY776276.1_Linnaemya_vulpina_genome_assembly,_chromosome:_1	AUGUSTUS	CDS	118829868	118830026	1	-	0	ID=g5183.t1.CDS2;Parent=g5183.t1;
OY776276.1_Linnaemya_vulpina_genome_assembly,_chromosome:_1	AUGUSTUS	exon	118829868	118830026	.	-	.	ID=g5183.t1.exon2;Parent=g5183.t1;
OY776276.1_Linnaemya_vulpina_genome_assembly,_chromosome:_1	AUGUSTUS	intron	118830027	118830703	1	-	.	ID=g5183.t1.intron2;Parent=g5183.t1;
OY776276.1_Linnaemya_vulpina_genome_assembly,_chromosome:_1	AUGUSTUS	CDS	118830704	118830760	1	-	0	ID=g5183.t1.CDS3;Parent=g5183.t1;
OY776276.1_Linnaemya_vulpina_genome_assembly,_chromosome:_1	AUGUSTUS	exon	118830704	118830760	.	-	.	ID=g5183.t1.exon3;Parent=g5183.t1;
OY776276.1_Linnaemya_vulpina_genome_assembly,_chromosome:_1	AUGUSTUS	start_codon	118830758	118830760	.	-	0	ID=g5183.t1.start1;Parent=g5183.t1;
OY776276.1_Linnaemya_vulpina_genome_assembly,_chromosome:_1	AUGUSTUS	gene	118832305	118832696	.	+	.	ID=g5184;
OY776276.1_Linnaemya_vulpina_genome_assembly,_chromosome:_1	AUGUSTUS	mRNA	118832305	118832696	1	+	.	ID=g5184.t1;Parent=g5184;
OY776276.1_Linnaemya_vulpina_genome_assembly,_chromosome:_1	AUGUSTUS	start_codon	118832305	118832307	.	+	0	ID=g5184.t1.start1;Parent=g5184.t1;
OY776276.1_Linnaemya_vulpina_genome_assembly,_chromosome:_1	AUGUSTUS	CDS	118832305	118832361	1	+	0	ID=g5184.t1.CDS1;Parent=g5184.t1;
OY776276.1_Linnaemya_vulpina_genome_assembly,_chromosome:_1	AUGUSTUS	exon	118832305	118832361	.	+	.	ID=g5184.t1.exon1;Parent=g5184.t1;
OY776276.1_Linnaemya_vulpina_genome_assembly,_chromosome:_1	AUGUSTUS	intron	118832362	118832424	1	+	.	ID=g5184.t1.intron1;Parent=g5184.t1;
OY776276.1_Linnaemya_vulpina_genome_assembly,_chromosome:_1	AUGUSTUS	CDS	118832425	118832571	1	+	0	ID=g5184.t1.CDS2;Parent=g5184.t1;
OY776276.1_Linnaemya_vulpina_genome_assembly,_chromosome:_1	AUGUSTUS	exon	118832425	118832571	.	+	.	ID=g5184.t1.exon2;Parent=g5184.t1;
OY776276.1_Linnaemya_vulpina_genome_assembly,_chromosome:_1	AUGUSTUS	intron	118832572	118832633	1	+	.	ID=g5184.t1.intron2;Parent=g5184.t1;
OY776276.1_Linnaemya_vulpina_genome_assembly,_chromosome:_1	AUGUSTUS	CDS	118832634	118832696	1	+	0	ID=g5184.t1.CDS3;Parent=g5184.t1;
OY776276.1_Linnaemya_vulpina_genome_assembly,_chromosome:_1	AUGUSTUS	exon	118832634	118832696	.	+	.	ID=g5184.t1.exon3;Parent=g5184.t1;
OY776276.1_Linnaemya_vulpina_genome_assembly,_chromosome:_1	AUGUSTUS	stop_codon	118832694	118832696	.	+	0	ID=g5184.t1.stop1;Parent=g5184.t1;
OY776276.1_Linnaemya_vulpina_genome_assembly,_chromosome:_1	AUGUSTUS	gene	118835526	118837045	.	-	.	ID=g5185;
OY776276.1_Linnaemya_vulpina_genome_assembly,_chromosome:_1	AUGUSTUS	mRNA	118835526	118837045	0.9	-	.	ID=g5185.t1;Parent=g5185;
OY776276.1_Linnaemya_vulpina_genome_assembly,_chromosome:_1	AUGUSTUS	stop_codon	118835526	118835528	.	-	0	ID=g5185.t1.stop1;Parent=g5185.t1;
OY776276.1_Linnaemya_vulpina_genome_assembly,_chromosome:_1	AUGUSTUS	CDS	118835526	118835618	0.9	-	0	ID=g5185.t1.CDS1;Parent=g5185.t1;
OY776276.1_Linnaemya_vulpina_genome_assembly,_chromosome:_1	AUGUSTUS	exon	118835526	118835618	.	-	.	ID=g5185.t1.exon1;Parent=g5185.t1;
OY776276.1_Linnaemya_vulpina_genome_assembly,_chromosome:_1	AUGUSTUS	intron	118835619	118835674	0.9	-	.	ID=g5185.t1.intron1;Parent=g5185.t1;
OY776276.1_Linnaemya_vulpina_genome_assembly,_chromosome:_1	AUGUSTUS	CDS	118835675	118835893	0.93	-	0	ID=g5185.t1.CDS2;Parent=g5185.t1;
OY776276.1_Linnaemya_vulpina_genome_assembly,_chromosome:_1	AUGUSTUS	exon	118835675	118835893	.	-	.	ID=g5185.t1.exon2;Parent=g5185.t1;
OY776276.1_Linnaemya_vulpina_genome_assembly,_chromosome:_1	AUGUSTUS	intron	118835894	118836118	1	-	.	ID=g5185.t1.intron2;Parent=g5185.t1;
OY776276.1_Linnaemya_vulpina_genome_assembly,_chromosome:_1	AUGUSTUS	CDS	118836119	118836303	1	-	2	ID=g5185.t1.CDS3;Parent=g5185.t1;
OY776276.1_Linnaemya_vulpina_genome_assembly,_chromosome:_1	AUGUSTUS	exon	118836119	118836303	.	-	.	ID=g5185.t1.exon3;Parent=g5185.t1;
OY776276.1_Linnaemya_vulpina_genome_assembly,_chromosome:_1	AUGUSTUS	intron	118836304	118836356	1	-	.	ID=g5185.t1.intron3;Parent=g5185.t1;
OY776276.1_Linnaemya_vulpina_genome_assembly,_chromosome:_1	AUGUSTUS	CDS	118836357	118836529	1	-	1	ID=g5185.t1.CDS4;Parent=g5185.t1;
OY776276.1_Linnaemya_vulpina_genome_assembly,_chromosome:_1	AUGUSTUS	exon	118836357	118836529	.	-	.	ID=g5185.t1.exon4;Parent=g5185.t1;
OY776276.1_Linnaemya_vulpina_genome_assembly,_chromosome:_1	AUGUSTUS	intron	118836530	118836590	1	-	.	ID=g5185.t1.intron4;Parent=g5185.t1;
OY776276.1_Linnaemya_vulpina_genome_assembly,_chromosome:_1	AUGUSTUS	CDS	118836591	118837045	1	-	0	ID=g5185.t1.CDS5;Parent=g5185.t1;
OY776276.1_Linnaemya_vulpina_genome_assembly,_chromosome:_1	AUGUSTUS	exon	118836591	118837045	.	-	.	ID=g5185.t1.exon5;Parent=g5185.t1;
OY776276.1_Linnaemya_vulpina_genome_assembly,_chromosome:_1	AUGUSTUS	start_codon	118837043	118837045	.	-	0	ID=g5185.t1.start1;Parent=g5185.t1;
OY776276.1_Linnaemya_vulpina_genome_assembly,_chromosome:_1	AUGUSTUS	gene	118837546	118839021	.	+	.	ID=g5186;
OY776276.1_Linnaemya_vulpina_genome_assembly,_chromosome:_1	AUGUSTUS	mRNA	118837546	118839021	0.78	+	.	ID=g5186.t1;Parent=g5186;
OY776276.1_Linnaemya_vulpina_genome_assembly,_chromosome:_1	AUGUSTUS	start_codon	118837546	118837548	.	+	0	ID=g5186.t1.start1;Parent=g5186.t1;
OY776276.1_Linnaemya_vulpina_genome_assembly,_chromosome:_1	AUGUSTUS	CDS	118837546	118838162	1	+	0	ID=g5186.t1.CDS1;Parent=g5186.t1;
OY776276.1_Linnaemya_vulpina_genome_assembly,_chromosome:_1	AUGUSTUS	exon	118837546	118838162	.	+	.	ID=g5186.t1.exon1;Parent=g5186.t1;
OY776276.1_Linnaemya_vulpina_genome_assembly,_chromosome:_1	AUGUSTUS	intron	118838163	118838235	1	+	.	ID=g5186.t1.intron1;Parent=g5186.t1;
OY776276.1_Linnaemya_vulpina_genome_assembly,_chromosome:_1	AUGUSTUS	CDS	118838236	118838408	1	+	1	ID=g5186.t1.CDS2;Parent=g5186.t1;
OY776276.1_Linnaemya_vulpina_genome_assembly,_chromosome:_1	AUGUSTUS	exon	118838236	118838408	.	+	.	ID=g5186.t1.exon2;Parent=g5186.t1;
OY776276.1_Linnaemya_vulpina_genome_assembly,_chromosome:_1	AUGUSTUS	intron	118838409	118838551	1	+	.	ID=g5186.t1.intron2;Parent=g5186.t1;
OY776276.1_Linnaemya_vulpina_genome_assembly,_chromosome:_1	AUGUSTUS	CDS	118838552	118839021	0.78	+	2	ID=g5186.t1.CDS3;Parent=g5186.t1;
OY776276.1_Linnaemya_vulpina_genome_assembly,_chromosome:_1	AUGUSTUS	exon	118838552	118839021	.	+	.	ID=g5186.t1.exon3;Parent=g5186.t1;
OY776276.1_Linnaemya_vulpina_genome_assembly,_chromosome:_1	AUGUSTUS	stop_codon	118839019	118839021	.	+	0	ID=g5186.t1.stop1;Parent=g5186.t1;
OY776276.1_Linnaemya_vulpina_genome_assembly,_chromosome:_1	AUGUSTUS	gene	118862552	118866264	.	+	.	ID=g5187;
OY776276.1_Linnaemya_vulpina_genome_assembly,_chromosome:_1	AUGUSTUS	mRNA	118862552	118866264	1	+	.	ID=g5187.t1;Parent=g5187;
OY776276.1_Linnaemya_vulpina_genome_assembly,_chromosome:_1	AUGUSTUS	start_codon	118862552	118862554	.	+	0	ID=g5187.t1.start1;Parent=g5187.t1;
OY776276.1_Linnaemya_vulpina_genome_assembly,_chromosome:_1	AUGUSTUS	CDS	118862552	118862606	1	+	0	ID=g5187.t1.CDS1;Parent=g5187.t1;
OY776276.1_Linnaemya_vulpina_genome_assembly,_chromosome:_1	AUGUSTUS	exon	118862552	118862606	.	+	.	ID=g5187.t1.exon1;Parent=g5187.t1;
OY776276.1_Linnaemya_vulpina_genome_assembly,_chromosome:_1	AUGUSTUS	intron	118862607	118865564	1	+	.	ID=g5187.t1.intron1;Parent=g5187.t1;
OY776276.1_Linnaemya_vulpina_genome_assembly,_chromosome:_1	AUGUSTUS	CDS	118865565	118865829	1	+	2	ID=g5187.t1.CDS2;Parent=g5187.t1;
OY776276.1_Linnaemya_vulpina_genome_assembly,_chromosome:_1	AUGUSTUS	exon	118865565	118865829	.	+	.	ID=g5187.t1.exon2;Parent=g5187.t1;
OY776276.1_Linnaemya_vulpina_genome_assembly,_chromosome:_1	AUGUSTUS	intron	118865830	118865975	1	+	.	ID=g5187.t1.intron2;Parent=g5187.t1;
OY776276.1_Linnaemya_vulpina_genome_assembly,_chromosome:_1	AUGUSTUS	CDS	118865976	118866264	1	+	1	ID=g5187.t1.CDS3;Parent=g5187.t1;
OY776276.1_Linnaemya_vulpina_genome_assembly,_chromosome:_1	AUGUSTUS	exon	118865976	118866264	.	+	.	ID=g5187.t1.exon3;Parent=g5187.t1;
OY776276.1_Linnaemya_vulpina_genome_assembly,_chromosome:_1	AUGUSTUS	stop_codon	118866262	118866264	.	+	0	ID=g5187.t1.stop1;Parent=g5187.t1;
OY776276.1_Linnaemya_vulpina_genome_assembly,_chromosome:_1	AUGUSTUS	gene	118877282	118878692	.	+	.	ID=g5188;
OY776276.1_Linnaemya_vulpina_genome_assembly,_chromosome:_1	AUGUSTUS	mRNA	118877282	118878692	1	+	.	ID=g5188.t1;Parent=g5188;
OY776276.1_Linnaemya_vulpina_genome_assembly,_chromosome:_1	AUGUSTUS	start_codon	118877282	118877284	.	+	0	ID=g5188.t1.start1;Parent=g5188.t1;
OY776276.1_Linnaemya_vulpina_genome_assembly,_chromosome:_1	AUGUSTUS	CDS	118877282	118877805	1	+	0	ID=g5188.t1.CDS1;Parent=g5188.t1;
OY776276.1_Linnaemya_vulpina_genome_assembly,_chromosome:_1	AUGUSTUS	exon	118877282	118877805	.	+	.	ID=g5188.t1.exon1;Parent=g5188.t1;
OY776276.1_Linnaemya_vulpina_genome_assembly,_chromosome:_1	AUGUSTUS	intron	118877806	118877868	1	+	.	ID=g5188.t1.intron1;Parent=g5188.t1;
OY776276.1_Linnaemya_vulpina_genome_assembly,_chromosome:_1	AUGUSTUS	CDS	118877869	118878206	1	+	1	ID=g5188.t1.CDS2;Parent=g5188.t1;
OY776276.1_Linnaemya_vulpina_genome_assembly,_chromosome:_1	AUGUSTUS	exon	118877869	118878206	.	+	.	ID=g5188.t1.exon2;Parent=g5188.t1;
OY776276.1_Linnaemya_vulpina_genome_assembly,_chromosome:_1	AUGUSTUS	intron	118878207	118878279	1	+	.	ID=g5188.t1.intron2;Parent=g5188.t1;
OY776276.1_Linnaemya_vulpina_genome_assembly,_chromosome:_1	AUGUSTUS	CDS	118878280	118878405	1	+	2	ID=g5188.t1.CDS3;Parent=g5188.t1;
OY776276.1_Linnaemya_vulpina_genome_assembly,_chromosome:_1	AUGUSTUS	exon	118878280	118878405	.	+	.	ID=g5188.t1.exon3;Parent=g5188.t1;
OY776276.1_Linnaemya_vulpina_genome_assembly,_chromosome:_1	AUGUSTUS	intron	118878406	118878573	1	+	.	ID=g5188.t1.intron3;Parent=g5188.t1;
OY776276.1_Linnaemya_vulpina_genome_assembly,_chromosome:_1	AUGUSTUS	CDS	118878574	118878692	1	+	2	ID=g5188.t1.CDS4;Parent=g5188.t1;
OY776276.1_Linnaemya_vulpina_genome_assembly,_chromosome:_1	AUGUSTUS	exon	118878574	118878692	.	+	.	ID=g5188.t1.exon4;Parent=g5188.t1;
OY776276.1_Linnaemya_vulpina_genome_assembly,_chromosome:_1	AUGUSTUS	stop_codon	118878690	118878692	.	+	0	ID=g5188.t1.stop1;Parent=g5188.t1;
OY776276.1_Linnaemya_vulpina_genome_assembly,_chromosome:_1	AUGUSTUS	gene	118880162	118882048	.	+	.	ID=g5189;
OY776276.1_Linnaemya_vulpina_genome_assembly,_chromosome:_1	AUGUSTUS	mRNA	118880162	118882048	1	+	.	ID=g5189.t1;Parent=g5189;
OY776276.1_Linnaemya_vulpina_genome_assembly,_chromosome:_1	AUGUSTUS	start_codon	118880162	118880164	.	+	0	ID=g5189.t1.start1;Parent=g5189.t1;
OY776276.1_Linnaemya_vulpina_genome_assembly,_chromosome:_1	AUGUSTUS	CDS	118880162	118880565	1	+	0	ID=g5189.t1.CDS1;Parent=g5189.t1;
OY776276.1_Linnaemya_vulpina_genome_assembly,_chromosome:_1	AUGUSTUS	exon	118880162	118880565	.	+	.	ID=g5189.t1.exon1;Parent=g5189.t1;
OY776276.1_Linnaemya_vulpina_genome_assembly,_chromosome:_1	AUGUSTUS	intron	118880566	118881335	1	+	.	ID=g5189.t1.intron1;Parent=g5189.t1;
OY776276.1_Linnaemya_vulpina_genome_assembly,_chromosome:_1	AUGUSTUS	CDS	118881336	118881667	1	+	1	ID=g5189.t1.CDS2;Parent=g5189.t1;
OY776276.1_Linnaemya_vulpina_genome_assembly,_chromosome:_1	AUGUSTUS	exon	118881336	118881667	.	+	.	ID=g5189.t1.exon2;Parent=g5189.t1;
OY776276.1_Linnaemya_vulpina_genome_assembly,_chromosome:_1	AUGUSTUS	intron	118881668	118881732	1	+	.	ID=g5189.t1.intron2;Parent=g5189.t1;
OY776276.1_Linnaemya_vulpina_genome_assembly,_chromosome:_1	AUGUSTUS	CDS	118881733	118881858	1	+	2	ID=g5189.t1.CDS3;Parent=g5189.t1;
OY776276.1_Linnaemya_vulpina_genome_assembly,_chromosome:_1	AUGUSTUS	exon	118881733	118881858	.	+	.	ID=g5189.t1.exon3;Parent=g5189.t1;
OY776276.1_Linnaemya_vulpina_genome_assembly,_chromosome:_1	AUGUSTUS	intron	118881859	118881929	1	+	.	ID=g5189.t1.intron3;Parent=g5189.t1;
OY776276.1_Linnaemya_vulpina_genome_assembly,_chromosome:_1	AUGUSTUS	CDS	118881930	118882048	1	+	2	ID=g5189.t1.CDS4;Parent=g5189.t1;
OY776276.1_Linnaemya_vulpina_genome_assembly,_chromosome:_1	AUGUSTUS	exon	118881930	118882048	.	+	.	ID=g5189.t1.exon4;Parent=g5189.t1;
OY776276.1_Linnaemya_vulpina_genome_assembly,_chromosome:_1	AUGUSTUS	stop_codon	118882046	118882048	.	+	0	ID=g5189.t1.stop1;Parent=g5189.t1;
OY776276.1_Linnaemya_vulpina_genome_assembly,_chromosome:_1	AUGUSTUS	gene	118884473	118887411	.	-	.	ID=g5190;
OY776276.1_Linnaemya_vulpina_genome_assembly,_chromosome:_1	AUGUSTUS	mRNA	118884473	118887411	1	-	.	ID=g5190.t1;Parent=g5190;
OY776276.1_Linnaemya_vulpina_genome_assembly,_chromosome:_1	AUGUSTUS	stop_codon	118884473	118884475	.	-	0	ID=g5190.t1.stop1;Parent=g5190.t1;
OY776276.1_Linnaemya_vulpina_genome_assembly,_chromosome:_1	AUGUSTUS	CDS	118884473	118885058	1	-	1	ID=g5190.t1.CDS1;Parent=g5190.t1;
OY776276.1_Linnaemya_vulpina_genome_assembly,_chromosome:_1	AUGUSTUS	exon	118884473	118885058	.	-	.	ID=g5190.t1.exon1;Parent=g5190.t1;
OY776276.1_Linnaemya_vulpina_genome_assembly,_chromosome:_1	AUGUSTUS	intron	118885059	118885112	1	-	.	ID=g5190.t1.intron1;Parent=g5190.t1;
OY776276.1_Linnaemya_vulpina_genome_assembly,_chromosome:_1	AUGUSTUS	CDS	118885113	118885506	1	-	2	ID=g5190.t1.CDS2;Parent=g5190.t1;
OY776276.1_Linnaemya_vulpina_genome_assembly,_chromosome:_1	AUGUSTUS	exon	118885113	118885506	.	-	.	ID=g5190.t1.exon2;Parent=g5190.t1;
OY776276.1_Linnaemya_vulpina_genome_assembly,_chromosome:_1	AUGUSTUS	intron	118885507	118885647	1	-	.	ID=g5190.t1.intron2;Parent=g5190.t1;
OY776276.1_Linnaemya_vulpina_genome_assembly,_chromosome:_1	AUGUSTUS	CDS	118885648	118885817	1	-	1	ID=g5190.t1.CDS3;Parent=g5190.t1;
OY776276.1_Linnaemya_vulpina_genome_assembly,_chromosome:_1	AUGUSTUS	exon	118885648	118885817	.	-	.	ID=g5190.t1.exon3;Parent=g5190.t1;
OY776276.1_Linnaemya_vulpina_genome_assembly,_chromosome:_1	AUGUSTUS	intron	118885818	118885884	1	-	.	ID=g5190.t1.intron3;Parent=g5190.t1;
OY776276.1_Linnaemya_vulpina_genome_assembly,_chromosome:_1	AUGUSTUS	CDS	118885885	118886264	1	-	0	ID=g5190.t1.CDS4;Parent=g5190.t1;
OY776276.1_Linnaemya_vulpina_genome_assembly,_chromosome:_1	AUGUSTUS	exon	118885885	118886264	.	-	.	ID=g5190.t1.exon4;Parent=g5190.t1;
OY776276.1_Linnaemya_vulpina_genome_assembly,_chromosome:_1	AUGUSTUS	intron	118886265	118886330	1	-	.	ID=g5190.t1.intron4;Parent=g5190.t1;
OY776276.1_Linnaemya_vulpina_genome_assembly,_chromosome:_1	AUGUSTUS	CDS	118886331	118886558	1	-	0	ID=g5190.t1.CDS5;Parent=g5190.t1;
OY776276.1_Linnaemya_vulpina_genome_assembly,_chromosome:_1	AUGUSTUS	exon	118886331	118886558	.	-	.	ID=g5190.t1.exon5;Parent=g5190.t1;
OY776276.1_Linnaemya_vulpina_genome_assembly,_chromosome:_1	AUGUSTUS	intron	118886559	118886633	1	-	.	ID=g5190.t1.intron5;Parent=g5190.t1;
OY776276.1_Linnaemya_vulpina_genome_assembly,_chromosome:_1	AUGUSTUS	CDS	118886634	118886812	1	-	2	ID=g5190.t1.CDS6;Parent=g5190.t1;
OY776276.1_Linnaemya_vulpina_genome_assembly,_chromosome:_1	AUGUSTUS	exon	118886634	118886812	.	-	.	ID=g5190.t1.exon6;Parent=g5190.t1;
OY776276.1_Linnaemya_vulpina_genome_assembly,_chromosome:_1	AUGUSTUS	intron	118886813	118886870	1	-	.	ID=g5190.t1.intron6;Parent=g5190.t1;
OY776276.1_Linnaemya_vulpina_genome_assembly,_chromosome:_1	AUGUSTUS	CDS	118886871	118887148	1	-	1	ID=g5190.t1.CDS7;Parent=g5190.t1;
OY776276.1_Linnaemya_vulpina_genome_assembly,_chromosome:_1	AUGUSTUS	exon	118886871	118887148	.	-	.	ID=g5190.t1.exon7;Parent=g5190.t1;
OY776276.1_Linnaemya_vulpina_genome_assembly,_chromosome:_1	AUGUSTUS	intron	118887149	118887226	1	-	.	ID=g5190.t1.intron7;Parent=g5190.t1;
OY776276.1_Linnaemya_vulpina_genome_assembly,_chromosome:_1	AUGUSTUS	CDS	118887227	118887411	1	-	0	ID=g5190.t1.CDS8;Parent=g5190.t1;
OY776276.1_Linnaemya_vulpina_genome_assembly,_chromosome:_1	AUGUSTUS	exon	118887227	118887411	.	-	.	ID=g5190.t1.exon8;Parent=g5190.t1;
OY776276.1_Linnaemya_vulpina_genome_assembly,_chromosome:_1	AUGUSTUS	start_codon	118887409	118887411	.	-	0	ID=g5190.t1.start1;Parent=g5190.t1;
OY776276.1_Linnaemya_vulpina_genome_assembly,_chromosome:_1	AUGUSTUS	gene	118888282	118897216	.	+	.	ID=g5191;
OY776276.1_Linnaemya_vulpina_genome_assembly,_chromosome:_1	AUGUSTUS	mRNA	118888282	118897216	1	+	.	ID=g5191.t1;Parent=g5191;
OY776276.1_Linnaemya_vulpina_genome_assembly,_chromosome:_1	AUGUSTUS	start_codon	118888282	118888284	.	+	0	ID=g5191.t1.start1;Parent=g5191.t1;
OY776276.1_Linnaemya_vulpina_genome_assembly,_chromosome:_1	AUGUSTUS	CDS	118888282	118888342	1	+	0	ID=g5191.t1.CDS1;Parent=g5191.t1;
OY776276.1_Linnaemya_vulpina_genome_assembly,_chromosome:_1	AUGUSTUS	exon	118888282	118888342	.	+	.	ID=g5191.t1.exon1;Parent=g5191.t1;
OY776276.1_Linnaemya_vulpina_genome_assembly,_chromosome:_1	AUGUSTUS	intron	118888343	118891438	1	+	.	ID=g5191.t1.intron1;Parent=g5191.t1;
OY776276.1_Linnaemya_vulpina_genome_assembly,_chromosome:_1	AUGUSTUS	CDS	118891439	118891624	1	+	2	ID=g5191.t1.CDS2;Parent=g5191.t1;
OY776276.1_Linnaemya_vulpina_genome_assembly,_chromosome:_1	AUGUSTUS	exon	118891439	118891624	.	+	.	ID=g5191.t1.exon2;Parent=g5191.t1;
OY776276.1_Linnaemya_vulpina_genome_assembly,_chromosome:_1	AUGUSTUS	intron	118891625	118897007	1	+	.	ID=g5191.t1.intron2;Parent=g5191.t1;
OY776276.1_Linnaemya_vulpina_genome_assembly,_chromosome:_1	AUGUSTUS	CDS	118897008	118897216	1	+	2	ID=g5191.t1.CDS3;Parent=g5191.t1;
OY776276.1_Linnaemya_vulpina_genome_assembly,_chromosome:_1	AUGUSTUS	exon	118897008	118897216	.	+	.	ID=g5191.t1.exon3;Parent=g5191.t1;
OY776276.1_Linnaemya_vulpina_genome_assembly,_chromosome:_1	AUGUSTUS	stop_codon	118897214	118897216	.	+	0	ID=g5191.t1.stop1;Parent=g5191.t1;
OY776276.1_Linnaemya_vulpina_genome_assembly,_chromosome:_1	AUGUSTUS	gene	118904257	118910265	.	+	.	ID=g5192;
OY776276.1_Linnaemya_vulpina_genome_assembly,_chromosome:_1	AUGUSTUS	mRNA	118904257	118910265	1	+	.	ID=g5192.t1;Parent=g5192;
OY776276.1_Linnaemya_vulpina_genome_assembly,_chromosome:_1	AUGUSTUS	start_codon	118904257	118904259	.	+	0	ID=g5192.t1.start1;Parent=g5192.t1;
OY776276.1_Linnaemya_vulpina_genome_assembly,_chromosome:_1	AUGUSTUS	CDS	118904257	118904311	1	+	0	ID=g5192.t1.CDS1;Parent=g5192.t1;
OY776276.1_Linnaemya_vulpina_genome_assembly,_chromosome:_1	AUGUSTUS	exon	118904257	118904311	.	+	.	ID=g5192.t1.exon1;Parent=g5192.t1;
OY776276.1_Linnaemya_vulpina_genome_assembly,_chromosome:_1	AUGUSTUS	intron	118904312	118909779	1	+	.	ID=g5192.t1.intron1;Parent=g5192.t1;
OY776276.1_Linnaemya_vulpina_genome_assembly,_chromosome:_1	AUGUSTUS	CDS	118909780	118909974	1	+	2	ID=g5192.t1.CDS2;Parent=g5192.t1;
OY776276.1_Linnaemya_vulpina_genome_assembly,_chromosome:_1	AUGUSTUS	exon	118909780	118909974	.	+	.	ID=g5192.t1.exon2;Parent=g5192.t1;
OY776276.1_Linnaemya_vulpina_genome_assembly,_chromosome:_1	AUGUSTUS	intron	118909975	118910038	1	+	.	ID=g5192.t1.intron2;Parent=g5192.t1;
OY776276.1_Linnaemya_vulpina_genome_assembly,_chromosome:_1	AUGUSTUS	CDS	118910039	118910265	1	+	2	ID=g5192.t1.CDS3;Parent=g5192.t1;
OY776276.1_Linnaemya_vulpina_genome_assembly,_chromosome:_1	AUGUSTUS	exon	118910039	118910265	.	+	.	ID=g5192.t1.exon3;Parent=g5192.t1;
OY776276.1_Linnaemya_vulpina_genome_assembly,_chromosome:_1	AUGUSTUS	stop_codon	118910263	118910265	.	+	0	ID=g5192.t1.stop1;Parent=g5192.t1;
OY776276.1_Linnaemya_vulpina_genome_assembly,_chromosome:_1	AUGUSTUS	gene	118914357	118916323	.	+	.	ID=g5193;
OY776276.1_Linnaemya_vulpina_genome_assembly,_chromosome:_1	AUGUSTUS	mRNA	118914357	118916323	1	+	.	ID=g5193.t1;Parent=g5193;
OY776276.1_Linnaemya_vulpina_genome_assembly,_chromosome:_1	AUGUSTUS	start_codon	118914357	118914359	.	+	0	ID=g5193.t1.start1;Parent=g5193.t1;
OY776276.1_Linnaemya_vulpina_genome_assembly,_chromosome:_1	AUGUSTUS	CDS	118914357	118914414	1	+	0	ID=g5193.t1.CDS1;Parent=g5193.t1;
OY776276.1_Linnaemya_vulpina_genome_assembly,_chromosome:_1	AUGUSTUS	exon	118914357	118914414	.	+	.	ID=g5193.t1.exon1;Parent=g5193.t1;
OY776276.1_Linnaemya_vulpina_genome_assembly,_chromosome:_1	AUGUSTUS	intron	118914415	118914479	1	+	.	ID=g5193.t1.intron1;Parent=g5193.t1;
OY776276.1_Linnaemya_vulpina_genome_assembly,_chromosome:_1	AUGUSTUS	CDS	118914480	118914656	1	+	2	ID=g5193.t1.CDS2;Parent=g5193.t1;
OY776276.1_Linnaemya_vulpina_genome_assembly,_chromosome:_1	AUGUSTUS	exon	118914480	118914656	.	+	.	ID=g5193.t1.exon2;Parent=g5193.t1;
OY776276.1_Linnaemya_vulpina_genome_assembly,_chromosome:_1	AUGUSTUS	intron	118914657	118916114	1	+	.	ID=g5193.t1.intron2;Parent=g5193.t1;
OY776276.1_Linnaemya_vulpina_genome_assembly,_chromosome:_1	AUGUSTUS	CDS	118916115	118916323	1	+	2	ID=g5193.t1.CDS3;Parent=g5193.t1;
OY776276.1_Linnaemya_vulpina_genome_assembly,_chromosome:_1	AUGUSTUS	exon	118916115	118916323	.	+	.	ID=g5193.t1.exon3;Parent=g5193.t1;
OY776276.1_Linnaemya_vulpina_genome_assembly,_chromosome:_1	AUGUSTUS	stop_codon	118916321	118916323	.	+	0	ID=g5193.t1.stop1;Parent=g5193.t1;
OY776276.1_Linnaemya_vulpina_genome_assembly,_chromosome:_1	AUGUSTUS	gene	118919378	118921791	.	+	.	ID=g5194;
OY776276.1_Linnaemya_vulpina_genome_assembly,_chromosome:_1	AUGUSTUS	mRNA	118919378	118921791	1	+	.	ID=g5194.t1;Parent=g5194;
OY776276.1_Linnaemya_vulpina_genome_assembly,_chromosome:_1	AUGUSTUS	start_codon	118919378	118919380	.	+	0	ID=g5194.t1.start1;Parent=g5194.t1;
OY776276.1_Linnaemya_vulpina_genome_assembly,_chromosome:_1	AUGUSTUS	CDS	118919378	118919426	1	+	0	ID=g5194.t1.CDS1;Parent=g5194.t1;
OY776276.1_Linnaemya_vulpina_genome_assembly,_chromosome:_1	AUGUSTUS	exon	118919378	118919426	.	+	.	ID=g5194.t1.exon1;Parent=g5194.t1;
OY776276.1_Linnaemya_vulpina_genome_assembly,_chromosome:_1	AUGUSTUS	intron	118919427	118919506	1	+	.	ID=g5194.t1.intron1;Parent=g5194.t1;
OY776276.1_Linnaemya_vulpina_genome_assembly,_chromosome:_1	AUGUSTUS	CDS	118919507	118919680	1	+	2	ID=g5194.t1.CDS2;Parent=g5194.t1;
OY776276.1_Linnaemya_vulpina_genome_assembly,_chromosome:_1	AUGUSTUS	exon	118919507	118919680	.	+	.	ID=g5194.t1.exon2;Parent=g5194.t1;
OY776276.1_Linnaemya_vulpina_genome_assembly,_chromosome:_1	AUGUSTUS	intron	118919681	118921561	1	+	.	ID=g5194.t1.intron2;Parent=g5194.t1;
OY776276.1_Linnaemya_vulpina_genome_assembly,_chromosome:_1	AUGUSTUS	CDS	118921562	118921791	1	+	2	ID=g5194.t1.CDS3;Parent=g5194.t1;
OY776276.1_Linnaemya_vulpina_genome_assembly,_chromosome:_1	AUGUSTUS	exon	118921562	118921791	.	+	.	ID=g5194.t1.exon3;Parent=g5194.t1;
OY776276.1_Linnaemya_vulpina_genome_assembly,_chromosome:_1	AUGUSTUS	stop_codon	118921789	118921791	.	+	0	ID=g5194.t1.stop1;Parent=g5194.t1;
OY776276.1_Linnaemya_vulpina_genome_assembly,_chromosome:_1	AUGUSTUS	gene	118924462	118926595	.	-	.	ID=g5195;
OY776276.1_Linnaemya_vulpina_genome_assembly,_chromosome:_1	AUGUSTUS	mRNA	118924462	118926595	1	-	.	ID=g5195.t1;Parent=g5195;
OY776276.1_Linnaemya_vulpina_genome_assembly,_chromosome:_1	AUGUSTUS	stop_codon	118924462	118924464	.	-	0	ID=g5195.t1.stop1;Parent=g5195.t1;
OY776276.1_Linnaemya_vulpina_genome_assembly,_chromosome:_1	AUGUSTUS	CDS	118924462	118924683	1	-	0	ID=g5195.t1.CDS1;Parent=g5195.t1;
OY776276.1_Linnaemya_vulpina_genome_assembly,_chromosome:_1	AUGUSTUS	exon	118924462	118924683	.	-	.	ID=g5195.t1.exon1;Parent=g5195.t1;
OY776276.1_Linnaemya_vulpina_genome_assembly,_chromosome:_1	AUGUSTUS	intron	118924684	118924755	1	-	.	ID=g5195.t1.intron1;Parent=g5195.t1;
OY776276.1_Linnaemya_vulpina_genome_assembly,_chromosome:_1	AUGUSTUS	CDS	118924756	118924989	1	-	0	ID=g5195.t1.CDS2;Parent=g5195.t1;
OY776276.1_Linnaemya_vulpina_genome_assembly,_chromosome:_1	AUGUSTUS	exon	118924756	118924989	.	-	.	ID=g5195.t1.exon2;Parent=g5195.t1;
OY776276.1_Linnaemya_vulpina_genome_assembly,_chromosome:_1	AUGUSTUS	intron	118924990	118925045	1	-	.	ID=g5195.t1.intron2;Parent=g5195.t1;
OY776276.1_Linnaemya_vulpina_genome_assembly,_chromosome:_1	AUGUSTUS	CDS	118925046	118925183	1	-	0	ID=g5195.t1.CDS3;Parent=g5195.t1;
OY776276.1_Linnaemya_vulpina_genome_assembly,_chromosome:_1	AUGUSTUS	exon	118925046	118925183	.	-	.	ID=g5195.t1.exon3;Parent=g5195.t1;
OY776276.1_Linnaemya_vulpina_genome_assembly,_chromosome:_1	AUGUSTUS	intron	118925184	118925641	1	-	.	ID=g5195.t1.intron3;Parent=g5195.t1;
OY776276.1_Linnaemya_vulpina_genome_assembly,_chromosome:_1	AUGUSTUS	CDS	118925642	118925831	1	-	1	ID=g5195.t1.CDS4;Parent=g5195.t1;
OY776276.1_Linnaemya_vulpina_genome_assembly,_chromosome:_1	AUGUSTUS	exon	118925642	118925831	.	-	.	ID=g5195.t1.exon4;Parent=g5195.t1;
OY776276.1_Linnaemya_vulpina_genome_assembly,_chromosome:_1	AUGUSTUS	intron	118925832	118926285	1	-	.	ID=g5195.t1.intron4;Parent=g5195.t1;
OY776276.1_Linnaemya_vulpina_genome_assembly,_chromosome:_1	AUGUSTUS	CDS	118926286	118926402	1	-	1	ID=g5195.t1.CDS5;Parent=g5195.t1;
OY776276.1_Linnaemya_vulpina_genome_assembly,_chromosome:_1	AUGUSTUS	exon	118926286	118926402	.	-	.	ID=g5195.t1.exon5;Parent=g5195.t1;
OY776276.1_Linnaemya_vulpina_genome_assembly,_chromosome:_1	AUGUSTUS	intron	118926403	118926476	1	-	.	ID=g5195.t1.intron5;Parent=g5195.t1;
OY776276.1_Linnaemya_vulpina_genome_assembly,_chromosome:_1	AUGUSTUS	CDS	118926477	118926595	1	-	0	ID=g5195.t1.CDS6;Parent=g5195.t1;
OY776276.1_Linnaemya_vulpina_genome_assembly,_chromosome:_1	AUGUSTUS	exon	118926477	118926595	.	-	.	ID=g5195.t1.exon6;Parent=g5195.t1;
OY776276.1_Linnaemya_vulpina_genome_assembly,_chromosome:_1	AUGUSTUS	start_codon	118926593	118926595	.	-	0	ID=g5195.t1.start1;Parent=g5195.t1;
OY776276.1_Linnaemya_vulpina_genome_assembly,_chromosome:_1	GeneMark.hmm3	mRNA	118924462	118925770	.	-	.	ID=g5195.t2;Parent=g5195;
OY776276.1_Linnaemya_vulpina_genome_assembly,_chromosome:_1	GeneMark.hmm3	stop_codon	118924462	118924464	.	-	0	ID=g5195.t2.stop1;Parent=g5195.t2;
OY776276.1_Linnaemya_vulpina_genome_assembly,_chromosome:_1	GeneMark.hmm3	CDS	118924462	118924683	.	-	0	ID=g5195.t2.CDS1;Parent=g5195.t2;
OY776276.1_Linnaemya_vulpina_genome_assembly,_chromosome:_1	GeneMark.hmm3	exon	118924462	118924683	0	-	.	ID=g5195.t2.exon1;Parent=g5195.t2;
OY776276.1_Linnaemya_vulpina_genome_assembly,_chromosome:_1	GeneMark.hmm3	intron	118924684	118924755	.	-	0	ID=g5195.t2.intron1;Parent=g5195.t2;
OY776276.1_Linnaemya_vulpina_genome_assembly,_chromosome:_1	GeneMark.hmm3	CDS	118924756	118924989	.	-	0	ID=g5195.t2.CDS2;Parent=g5195.t2;
OY776276.1_Linnaemya_vulpina_genome_assembly,_chromosome:_1	GeneMark.hmm3	exon	118924756	118924989	0	-	.	ID=g5195.t2.exon2;Parent=g5195.t2;
OY776276.1_Linnaemya_vulpina_genome_assembly,_chromosome:_1	GeneMark.hmm3	intron	118924990	118925045	.	-	0	ID=g5195.t2.intron2;Parent=g5195.t2;
OY776276.1_Linnaemya_vulpina_genome_assembly,_chromosome:_1	GeneMark.hmm3	CDS	118925046	118925183	.	-	0	ID=g5195.t2.CDS3;Parent=g5195.t2;
OY776276.1_Linnaemya_vulpina_genome_assembly,_chromosome:_1	GeneMark.hmm3	exon	118925046	118925183	0	-	.	ID=g5195.t2.exon3;Parent=g5195.t2;
OY776276.1_Linnaemya_vulpina_genome_assembly,_chromosome:_1	GeneMark.hmm3	intron	118925184	118925641	.	-	0	ID=g5195.t2.intron3;Parent=g5195.t2;
OY776276.1_Linnaemya_vulpina_genome_assembly,_chromosome:_1	GeneMark.hmm3	CDS	118925642	118925770	.	-	0	ID=g5195.t2.CDS4;Parent=g5195.t2;
OY776276.1_Linnaemya_vulpina_genome_assembly,_chromosome:_1	GeneMark.hmm3	exon	118925642	118925770	0	-	.	ID=g5195.t2.exon4;Parent=g5195.t2;
OY776276.1_Linnaemya_vulpina_genome_assembly,_chromosome:_1	GeneMark.hmm3	start_codon	118925768	118925770	.	-	0	ID=g5195.t2.start1;Parent=g5195.t2;
OY776276.1_Linnaemya_vulpina_genome_assembly,_chromosome:_1	AUGUSTUS	gene	118933967	118955781	.	-	.	ID=g5196;
OY776276.1_Linnaemya_vulpina_genome_assembly,_chromosome:_1	AUGUSTUS	mRNA	118933967	118955781	1	-	.	ID=g5196.t1;Parent=g5196;
OY776276.1_Linnaemya_vulpina_genome_assembly,_chromosome:_1	AUGUSTUS	stop_codon	118933967	118933969	.	-	0	ID=g5196.t1.stop1;Parent=g5196.t1;
OY776276.1_Linnaemya_vulpina_genome_assembly,_chromosome:_1	AUGUSTUS	CDS	118933967	118934108	1	-	1	ID=g5196.t1.CDS1;Parent=g5196.t1;
OY776276.1_Linnaemya_vulpina_genome_assembly,_chromosome:_1	AUGUSTUS	exon	118933967	118934108	.	-	.	ID=g5196.t1.exon1;Parent=g5196.t1;
OY776276.1_Linnaemya_vulpina_genome_assembly,_chromosome:_1	AUGUSTUS	intron	118934109	118934167	1	-	.	ID=g5196.t1.intron1;Parent=g5196.t1;
OY776276.1_Linnaemya_vulpina_genome_assembly,_chromosome:_1	AUGUSTUS	CDS	118934168	118934388	1	-	0	ID=g5196.t1.CDS2;Parent=g5196.t1;
OY776276.1_Linnaemya_vulpina_genome_assembly,_chromosome:_1	AUGUSTUS	exon	118934168	118934388	.	-	.	ID=g5196.t1.exon2;Parent=g5196.t1;
OY776276.1_Linnaemya_vulpina_genome_assembly,_chromosome:_1	AUGUSTUS	intron	118934389	118934474	1	-	.	ID=g5196.t1.intron2;Parent=g5196.t1;
OY776276.1_Linnaemya_vulpina_genome_assembly,_chromosome:_1	AUGUSTUS	CDS	118934475	118934633	1	-	0	ID=g5196.t1.CDS3;Parent=g5196.t1;
OY776276.1_Linnaemya_vulpina_genome_assembly,_chromosome:_1	AUGUSTUS	exon	118934475	118934633	.	-	.	ID=g5196.t1.exon3;Parent=g5196.t1;
OY776276.1_Linnaemya_vulpina_genome_assembly,_chromosome:_1	AUGUSTUS	intron	118934634	118936558	1	-	.	ID=g5196.t1.intron3;Parent=g5196.t1;
OY776276.1_Linnaemya_vulpina_genome_assembly,_chromosome:_1	AUGUSTUS	CDS	118936559	118936645	1	-	0	ID=g5196.t1.CDS4;Parent=g5196.t1;
OY776276.1_Linnaemya_vulpina_genome_assembly,_chromosome:_1	AUGUSTUS	exon	118936559	118936645	.	-	.	ID=g5196.t1.exon4;Parent=g5196.t1;
OY776276.1_Linnaemya_vulpina_genome_assembly,_chromosome:_1	AUGUSTUS	intron	118936646	118937261	1	-	.	ID=g5196.t1.intron4;Parent=g5196.t1;
OY776276.1_Linnaemya_vulpina_genome_assembly,_chromosome:_1	AUGUSTUS	CDS	118937262	118937294	1	-	0	ID=g5196.t1.CDS5;Parent=g5196.t1;
OY776276.1_Linnaemya_vulpina_genome_assembly,_chromosome:_1	AUGUSTUS	exon	118937262	118937294	.	-	.	ID=g5196.t1.exon5;Parent=g5196.t1;
OY776276.1_Linnaemya_vulpina_genome_assembly,_chromosome:_1	AUGUSTUS	intron	118937295	118939256	1	-	.	ID=g5196.t1.intron5;Parent=g5196.t1;
OY776276.1_Linnaemya_vulpina_genome_assembly,_chromosome:_1	AUGUSTUS	CDS	118939257	118939428	1	-	1	ID=g5196.t1.CDS6;Parent=g5196.t1;
OY776276.1_Linnaemya_vulpina_genome_assembly,_chromosome:_1	AUGUSTUS	exon	118939257	118939428	.	-	.	ID=g5196.t1.exon6;Parent=g5196.t1;
OY776276.1_Linnaemya_vulpina_genome_assembly,_chromosome:_1	AUGUSTUS	intron	118939429	118939496	1	-	.	ID=g5196.t1.intron6;Parent=g5196.t1;
OY776276.1_Linnaemya_vulpina_genome_assembly,_chromosome:_1	AUGUSTUS	CDS	118939497	118939825	1	-	0	ID=g5196.t1.CDS7;Parent=g5196.t1;
OY776276.1_Linnaemya_vulpina_genome_assembly,_chromosome:_1	AUGUSTUS	exon	118939497	118939825	.	-	.	ID=g5196.t1.exon7;Parent=g5196.t1;
OY776276.1_Linnaemya_vulpina_genome_assembly,_chromosome:_1	AUGUSTUS	intron	118939826	118939890	1	-	.	ID=g5196.t1.intron7;Parent=g5196.t1;
OY776276.1_Linnaemya_vulpina_genome_assembly,_chromosome:_1	AUGUSTUS	CDS	118939891	118940015	1	-	2	ID=g5196.t1.CDS8;Parent=g5196.t1;
OY776276.1_Linnaemya_vulpina_genome_assembly,_chromosome:_1	AUGUSTUS	exon	118939891	118940015	.	-	.	ID=g5196.t1.exon8;Parent=g5196.t1;
OY776276.1_Linnaemya_vulpina_genome_assembly,_chromosome:_1	AUGUSTUS	intron	118940016	118951261	1	-	.	ID=g5196.t1.intron8;Parent=g5196.t1;
OY776276.1_Linnaemya_vulpina_genome_assembly,_chromosome:_1	AUGUSTUS	CDS	118951262	118951466	1	-	0	ID=g5196.t1.CDS9;Parent=g5196.t1;
OY776276.1_Linnaemya_vulpina_genome_assembly,_chromosome:_1	AUGUSTUS	exon	118951262	118951466	.	-	.	ID=g5196.t1.exon9;Parent=g5196.t1;
OY776276.1_Linnaemya_vulpina_genome_assembly,_chromosome:_1	AUGUSTUS	intron	118951467	118951528	1	-	.	ID=g5196.t1.intron9;Parent=g5196.t1;
OY776276.1_Linnaemya_vulpina_genome_assembly,_chromosome:_1	AUGUSTUS	CDS	118951529	118951731	1	-	2	ID=g5196.t1.CDS10;Parent=g5196.t1;
OY776276.1_Linnaemya_vulpina_genome_assembly,_chromosome:_1	AUGUSTUS	exon	118951529	118951731	.	-	.	ID=g5196.t1.exon10;Parent=g5196.t1;
OY776276.1_Linnaemya_vulpina_genome_assembly,_chromosome:_1	AUGUSTUS	intron	118951732	118955615	1	-	.	ID=g5196.t1.intron10;Parent=g5196.t1;
OY776276.1_Linnaemya_vulpina_genome_assembly,_chromosome:_1	AUGUSTUS	CDS	118955616	118955781	1	-	0	ID=g5196.t1.CDS11;Parent=g5196.t1;
OY776276.1_Linnaemya_vulpina_genome_assembly,_chromosome:_1	AUGUSTUS	exon	118955616	118955781	.	-	.	ID=g5196.t1.exon11;Parent=g5196.t1;
OY776276.1_Linnaemya_vulpina_genome_assembly,_chromosome:_1	AUGUSTUS	start_codon	118955779	118955781	.	-	0	ID=g5196.t1.start1;Parent=g5196.t1;
OY776276.1_Linnaemya_vulpina_genome_assembly,_chromosome:_1	AUGUSTUS	mRNA	118933967	118955781	1	-	.	ID=g5196.t2;Parent=g5196;
OY776276.1_Linnaemya_vulpina_genome_assembly,_chromosome:_1	AUGUSTUS	stop_codon	118933967	118933969	.	-	0	ID=g5196.t2.stop1;Parent=g5196.t2;
OY776276.1_Linnaemya_vulpina_genome_assembly,_chromosome:_1	AUGUSTUS	CDS	118933967	118934108	1	-	1	ID=g5196.t2.CDS1;Parent=g5196.t2;
OY776276.1_Linnaemya_vulpina_genome_assembly,_chromosome:_1	AUGUSTUS	exon	118933967	118934108	.	-	.	ID=g5196.t2.exon1;Parent=g5196.t2;
OY776276.1_Linnaemya_vulpina_genome_assembly,_chromosome:_1	AUGUSTUS	intron	118934109	118934167	1	-	.	ID=g5196.t2.intron1;Parent=g5196.t2;
OY776276.1_Linnaemya_vulpina_genome_assembly,_chromosome:_1	AUGUSTUS	CDS	118934168	118934388	1	-	0	ID=g5196.t2.CDS2;Parent=g5196.t2;
OY776276.1_Linnaemya_vulpina_genome_assembly,_chromosome:_1	AUGUSTUS	exon	118934168	118934388	.	-	.	ID=g5196.t2.exon2;Parent=g5196.t2;
OY776276.1_Linnaemya_vulpina_genome_assembly,_chromosome:_1	AUGUSTUS	intron	118934389	118934474	1	-	.	ID=g5196.t2.intron2;Parent=g5196.t2;
OY776276.1_Linnaemya_vulpina_genome_assembly,_chromosome:_1	AUGUSTUS	CDS	118934475	118934633	1	-	0	ID=g5196.t2.CDS3;Parent=g5196.t2;
OY776276.1_Linnaemya_vulpina_genome_assembly,_chromosome:_1	AUGUSTUS	exon	118934475	118934633	.	-	.	ID=g5196.t2.exon3;Parent=g5196.t2;
OY776276.1_Linnaemya_vulpina_genome_assembly,_chromosome:_1	AUGUSTUS	intron	118934634	118936558	1	-	.	ID=g5196.t2.intron3;Parent=g5196.t2;
OY776276.1_Linnaemya_vulpina_genome_assembly,_chromosome:_1	AUGUSTUS	CDS	118936559	118936645	1	-	0	ID=g5196.t2.CDS4;Parent=g5196.t2;
OY776276.1_Linnaemya_vulpina_genome_assembly,_chromosome:_1	AUGUSTUS	exon	118936559	118936645	.	-	.	ID=g5196.t2.exon4;Parent=g5196.t2;
OY776276.1_Linnaemya_vulpina_genome_assembly,_chromosome:_1	AUGUSTUS	intron	118936646	118939256	1	-	.	ID=g5196.t2.intron4;Parent=g5196.t2;
OY776276.1_Linnaemya_vulpina_genome_assembly,_chromosome:_1	AUGUSTUS	CDS	118939257	118939428	1	-	1	ID=g5196.t2.CDS5;Parent=g5196.t2;
OY776276.1_Linnaemya_vulpina_genome_assembly,_chromosome:_1	AUGUSTUS	exon	118939257	118939428	.	-	.	ID=g5196.t2.exon5;Parent=g5196.t2;
OY776276.1_Linnaemya_vulpina_genome_assembly,_chromosome:_1	AUGUSTUS	intron	118939429	118939496	1	-	.	ID=g5196.t2.intron5;Parent=g5196.t2;
OY776276.1_Linnaemya_vulpina_genome_assembly,_chromosome:_1	AUGUSTUS	CDS	118939497	118939825	1	-	0	ID=g5196.t2.CDS6;Parent=g5196.t2;
OY776276.1_Linnaemya_vulpina_genome_assembly,_chromosome:_1	AUGUSTUS	exon	118939497	118939825	.	-	.	ID=g5196.t2.exon6;Parent=g5196.t2;
OY776276.1_Linnaemya_vulpina_genome_assembly,_chromosome:_1	AUGUSTUS	intron	118939826	118939890	1	-	.	ID=g5196.t2.intron6;Parent=g5196.t2;
OY776276.1_Linnaemya_vulpina_genome_assembly,_chromosome:_1	AUGUSTUS	CDS	118939891	118940015	1	-	2	ID=g5196.t2.CDS7;Parent=g5196.t2;
OY776276.1_Linnaemya_vulpina_genome_assembly,_chromosome:_1	AUGUSTUS	exon	118939891	118940015	.	-	.	ID=g5196.t2.exon7;Parent=g5196.t2;
OY776276.1_Linnaemya_vulpina_genome_assembly,_chromosome:_1	AUGUSTUS	intron	118940016	118951261	1	-	.	ID=g5196.t2.intron7;Parent=g5196.t2;
OY776276.1_Linnaemya_vulpina_genome_assembly,_chromosome:_1	AUGUSTUS	CDS	118951262	118951466	1	-	0	ID=g5196.t2.CDS8;Parent=g5196.t2;
OY776276.1_Linnaemya_vulpina_genome_assembly,_chromosome:_1	AUGUSTUS	exon	118951262	118951466	.	-	.	ID=g5196.t2.exon8;Parent=g5196.t2;
OY776276.1_Linnaemya_vulpina_genome_assembly,_chromosome:_1	AUGUSTUS	intron	118951467	118951528	1	-	.	ID=g5196.t2.intron8;Parent=g5196.t2;
OY776276.1_Linnaemya_vulpina_genome_assembly,_chromosome:_1	AUGUSTUS	CDS	118951529	118951731	1	-	2	ID=g5196.t2.CDS9;Parent=g5196.t2;
OY776276.1_Linnaemya_vulpina_genome_assembly,_chromosome:_1	AUGUSTUS	exon	118951529	118951731	.	-	.	ID=g5196.t2.exon9;Parent=g5196.t2;
OY776276.1_Linnaemya_vulpina_genome_assembly,_chromosome:_1	AUGUSTUS	intron	118951732	118955615	1	-	.	ID=g5196.t2.intron9;Parent=g5196.t2;
OY776276.1_Linnaemya_vulpina_genome_assembly,_chromosome:_1	AUGUSTUS	CDS	118955616	118955781	1	-	0	ID=g5196.t2.CDS10;Parent=g5196.t2;
OY776276.1_Linnaemya_vulpina_genome_assembly,_chromosome:_1	AUGUSTUS	exon	118955616	118955781	.	-	.	ID=g5196.t2.exon10;Parent=g5196.t2;
OY776276.1_Linnaemya_vulpina_genome_assembly,_chromosome:_1	AUGUSTUS	start_codon	118955779	118955781	.	-	0	ID=g5196.t2.start1;Parent=g5196.t2;
OY776276.1_Linnaemya_vulpina_genome_assembly,_chromosome:_1	AUGUSTUS	gene	118969231	118970736	.	-	.	ID=g5197;
OY776276.1_Linnaemya_vulpina_genome_assembly,_chromosome:_1	AUGUSTUS	mRNA	118969231	118970736	0.43	-	.	ID=g5197.t1;Parent=g5197;
OY776276.1_Linnaemya_vulpina_genome_assembly,_chromosome:_1	AUGUSTUS	stop_codon	118969231	118969233	.	-	0	ID=g5197.t1.stop1;Parent=g5197.t1;
OY776276.1_Linnaemya_vulpina_genome_assembly,_chromosome:_1	AUGUSTUS	CDS	118969231	118969292	0.43	-	2	ID=g5197.t1.CDS1;Parent=g5197.t1;
OY776276.1_Linnaemya_vulpina_genome_assembly,_chromosome:_1	AUGUSTUS	exon	118969231	118969292	.	-	.	ID=g5197.t1.exon1;Parent=g5197.t1;
OY776276.1_Linnaemya_vulpina_genome_assembly,_chromosome:_1	AUGUSTUS	intron	118969293	118970588	0.43	-	.	ID=g5197.t1.intron1;Parent=g5197.t1;
OY776276.1_Linnaemya_vulpina_genome_assembly,_chromosome:_1	AUGUSTUS	CDS	118970589	118970736	0.86	-	0	ID=g5197.t1.CDS2;Parent=g5197.t1;
OY776276.1_Linnaemya_vulpina_genome_assembly,_chromosome:_1	AUGUSTUS	exon	118970589	118970736	.	-	.	ID=g5197.t1.exon2;Parent=g5197.t1;
OY776276.1_Linnaemya_vulpina_genome_assembly,_chromosome:_1	AUGUSTUS	start_codon	118970734	118970736	.	-	0	ID=g5197.t1.start1;Parent=g5197.t1;
OY776276.1_Linnaemya_vulpina_genome_assembly,_chromosome:_1	AUGUSTUS	gene	118984677	118994298	.	-	.	ID=g5198;
OY776276.1_Linnaemya_vulpina_genome_assembly,_chromosome:_1	AUGUSTUS	mRNA	118984677	118994298	1	-	.	ID=g5198.t1;Parent=g5198;
OY776276.1_Linnaemya_vulpina_genome_assembly,_chromosome:_1	AUGUSTUS	stop_codon	118984677	118984679	.	-	0	ID=g5198.t1.stop1;Parent=g5198.t1;
OY776276.1_Linnaemya_vulpina_genome_assembly,_chromosome:_1	AUGUSTUS	CDS	118984677	118984824	1	-	1	ID=g5198.t1.CDS1;Parent=g5198.t1;
OY776276.1_Linnaemya_vulpina_genome_assembly,_chromosome:_1	AUGUSTUS	exon	118984677	118984824	.	-	.	ID=g5198.t1.exon1;Parent=g5198.t1;
OY776276.1_Linnaemya_vulpina_genome_assembly,_chromosome:_1	AUGUSTUS	intron	118984825	118984887	1	-	.	ID=g5198.t1.intron1;Parent=g5198.t1;
OY776276.1_Linnaemya_vulpina_genome_assembly,_chromosome:_1	AUGUSTUS	CDS	118984888	118985055	1	-	1	ID=g5198.t1.CDS2;Parent=g5198.t1;
OY776276.1_Linnaemya_vulpina_genome_assembly,_chromosome:_1	AUGUSTUS	exon	118984888	118985055	.	-	.	ID=g5198.t1.exon2;Parent=g5198.t1;
OY776276.1_Linnaemya_vulpina_genome_assembly,_chromosome:_1	AUGUSTUS	intron	118985056	118985106	1	-	.	ID=g5198.t1.intron2;Parent=g5198.t1;
OY776276.1_Linnaemya_vulpina_genome_assembly,_chromosome:_1	AUGUSTUS	CDS	118985107	118985477	1	-	0	ID=g5198.t1.CDS3;Parent=g5198.t1;
OY776276.1_Linnaemya_vulpina_genome_assembly,_chromosome:_1	AUGUSTUS	exon	118985107	118985477	.	-	.	ID=g5198.t1.exon3;Parent=g5198.t1;
OY776276.1_Linnaemya_vulpina_genome_assembly,_chromosome:_1	AUGUSTUS	intron	118985478	118986787	1	-	.	ID=g5198.t1.intron3;Parent=g5198.t1;
OY776276.1_Linnaemya_vulpina_genome_assembly,_chromosome:_1	AUGUSTUS	CDS	118986788	118986939	1	-	2	ID=g5198.t1.CDS4;Parent=g5198.t1;
OY776276.1_Linnaemya_vulpina_genome_assembly,_chromosome:_1	AUGUSTUS	exon	118986788	118986939	.	-	.	ID=g5198.t1.exon4;Parent=g5198.t1;
OY776276.1_Linnaemya_vulpina_genome_assembly,_chromosome:_1	AUGUSTUS	intron	118986940	118988984	1	-	.	ID=g5198.t1.intron4;Parent=g5198.t1;
OY776276.1_Linnaemya_vulpina_genome_assembly,_chromosome:_1	AUGUSTUS	CDS	118988985	118989921	1	-	0	ID=g5198.t1.CDS5;Parent=g5198.t1;
OY776276.1_Linnaemya_vulpina_genome_assembly,_chromosome:_1	AUGUSTUS	exon	118988985	118989921	.	-	.	ID=g5198.t1.exon5;Parent=g5198.t1;
OY776276.1_Linnaemya_vulpina_genome_assembly,_chromosome:_1	AUGUSTUS	intron	118989922	118989991	1	-	.	ID=g5198.t1.intron5;Parent=g5198.t1;
OY776276.1_Linnaemya_vulpina_genome_assembly,_chromosome:_1	AUGUSTUS	CDS	118989992	118990284	1	-	2	ID=g5198.t1.CDS6;Parent=g5198.t1;
OY776276.1_Linnaemya_vulpina_genome_assembly,_chromosome:_1	AUGUSTUS	exon	118989992	118990284	.	-	.	ID=g5198.t1.exon6;Parent=g5198.t1;
OY776276.1_Linnaemya_vulpina_genome_assembly,_chromosome:_1	AUGUSTUS	intron	118990285	118990333	1	-	.	ID=g5198.t1.intron6;Parent=g5198.t1;
OY776276.1_Linnaemya_vulpina_genome_assembly,_chromosome:_1	AUGUSTUS	CDS	118990334	118990846	1	-	2	ID=g5198.t1.CDS7;Parent=g5198.t1;
OY776276.1_Linnaemya_vulpina_genome_assembly,_chromosome:_1	AUGUSTUS	exon	118990334	118990846	.	-	.	ID=g5198.t1.exon7;Parent=g5198.t1;
OY776276.1_Linnaemya_vulpina_genome_assembly,_chromosome:_1	AUGUSTUS	intron	118990847	118994240	1	-	.	ID=g5198.t1.intron7;Parent=g5198.t1;
OY776276.1_Linnaemya_vulpina_genome_assembly,_chromosome:_1	AUGUSTUS	CDS	118994241	118994298	1	-	0	ID=g5198.t1.CDS8;Parent=g5198.t1;
OY776276.1_Linnaemya_vulpina_genome_assembly,_chromosome:_1	AUGUSTUS	exon	118994241	118994298	.	-	.	ID=g5198.t1.exon8;Parent=g5198.t1;
OY776276.1_Linnaemya_vulpina_genome_assembly,_chromosome:_1	AUGUSTUS	start_codon	118994296	118994298	.	-	0	ID=g5198.t1.start1;Parent=g5198.t1;
OY776276.1_Linnaemya_vulpina_genome_assembly,_chromosome:_1	AUGUSTUS	gene	118996013	119004747	.	-	.	ID=g5199;
OY776276.1_Linnaemya_vulpina_genome_assembly,_chromosome:_1	AUGUSTUS	mRNA	118996013	119004747	1	-	.	ID=g5199.t1;Parent=g5199;
OY776276.1_Linnaemya_vulpina_genome_assembly,_chromosome:_1	AUGUSTUS	stop_codon	118996013	118996015	.	-	0	ID=g5199.t1.stop1;Parent=g5199.t1;
OY776276.1_Linnaemya_vulpina_genome_assembly,_chromosome:_1	AUGUSTUS	CDS	118996013	118996247	1	-	1	ID=g5199.t1.CDS1;Parent=g5199.t1;
OY776276.1_Linnaemya_vulpina_genome_assembly,_chromosome:_1	AUGUSTUS	exon	118996013	118996247	.	-	.	ID=g5199.t1.exon1;Parent=g5199.t1;
OY776276.1_Linnaemya_vulpina_genome_assembly,_chromosome:_1	AUGUSTUS	intron	118996248	118996309	1	-	.	ID=g5199.t1.intron1;Parent=g5199.t1;
OY776276.1_Linnaemya_vulpina_genome_assembly,_chromosome:_1	AUGUSTUS	CDS	118996310	118996902	1	-	0	ID=g5199.t1.CDS2;Parent=g5199.t1;
OY776276.1_Linnaemya_vulpina_genome_assembly,_chromosome:_1	AUGUSTUS	exon	118996310	118996902	.	-	.	ID=g5199.t1.exon2;Parent=g5199.t1;
OY776276.1_Linnaemya_vulpina_genome_assembly,_chromosome:_1	AUGUSTUS	intron	118996903	118997412	1	-	.	ID=g5199.t1.intron2;Parent=g5199.t1;
OY776276.1_Linnaemya_vulpina_genome_assembly,_chromosome:_1	AUGUSTUS	CDS	118997413	118998300	1	-	0	ID=g5199.t1.CDS3;Parent=g5199.t1;
OY776276.1_Linnaemya_vulpina_genome_assembly,_chromosome:_1	AUGUSTUS	exon	118997413	118998300	.	-	.	ID=g5199.t1.exon3;Parent=g5199.t1;
OY776276.1_Linnaemya_vulpina_genome_assembly,_chromosome:_1	AUGUSTUS	intron	118998301	118999423	1	-	.	ID=g5199.t1.intron3;Parent=g5199.t1;
OY776276.1_Linnaemya_vulpina_genome_assembly,_chromosome:_1	AUGUSTUS	CDS	118999424	119000460	1	-	2	ID=g5199.t1.CDS4;Parent=g5199.t1;
OY776276.1_Linnaemya_vulpina_genome_assembly,_chromosome:_1	AUGUSTUS	exon	118999424	119000460	.	-	.	ID=g5199.t1.exon4;Parent=g5199.t1;
OY776276.1_Linnaemya_vulpina_genome_assembly,_chromosome:_1	AUGUSTUS	intron	119000461	119001299	1	-	.	ID=g5199.t1.intron4;Parent=g5199.t1;
OY776276.1_Linnaemya_vulpina_genome_assembly,_chromosome:_1	AUGUSTUS	CDS	119001300	119004747	1	-	0	ID=g5199.t1.CDS5;Parent=g5199.t1;
OY776276.1_Linnaemya_vulpina_genome_assembly,_chromosome:_1	AUGUSTUS	exon	119001300	119004747	.	-	.	ID=g5199.t1.exon5;Parent=g5199.t1;
OY776276.1_Linnaemya_vulpina_genome_assembly,_chromosome:_1	AUGUSTUS	start_codon	119004745	119004747	.	-	0	ID=g5199.t1.start1;Parent=g5199.t1;
OY776276.1_Linnaemya_vulpina_genome_assembly,_chromosome:_1	AUGUSTUS	gene	119013322	119024745	.	+	.	ID=g5200;
OY776276.1_Linnaemya_vulpina_genome_assembly,_chromosome:_1	AUGUSTUS	mRNA	119013322	119024745	1	+	.	ID=g5200.t1;Parent=g5200;
OY776276.1_Linnaemya_vulpina_genome_assembly,_chromosome:_1	AUGUSTUS	start_codon	119013322	119013324	.	+	0	ID=g5200.t1.start1;Parent=g5200.t1;
OY776276.1_Linnaemya_vulpina_genome_assembly,_chromosome:_1	AUGUSTUS	CDS	119013322	119013364	1	+	0	ID=g5200.t1.CDS1;Parent=g5200.t1;
OY776276.1_Linnaemya_vulpina_genome_assembly,_chromosome:_1	AUGUSTUS	exon	119013322	119013364	.	+	.	ID=g5200.t1.exon1;Parent=g5200.t1;
OY776276.1_Linnaemya_vulpina_genome_assembly,_chromosome:_1	AUGUSTUS	intron	119013365	119021575	1	+	.	ID=g5200.t1.intron1;Parent=g5200.t1;
OY776276.1_Linnaemya_vulpina_genome_assembly,_chromosome:_1	AUGUSTUS	CDS	119021576	119021754	1	+	2	ID=g5200.t1.CDS2;Parent=g5200.t1;
OY776276.1_Linnaemya_vulpina_genome_assembly,_chromosome:_1	AUGUSTUS	exon	119021576	119021754	.	+	.	ID=g5200.t1.exon2;Parent=g5200.t1;
OY776276.1_Linnaemya_vulpina_genome_assembly,_chromosome:_1	AUGUSTUS	intron	119021755	119022590	1	+	.	ID=g5200.t1.intron2;Parent=g5200.t1;
OY776276.1_Linnaemya_vulpina_genome_assembly,_chromosome:_1	AUGUSTUS	CDS	119022591	119023037	1	+	0	ID=g5200.t1.CDS3;Parent=g5200.t1;
OY776276.1_Linnaemya_vulpina_genome_assembly,_chromosome:_1	AUGUSTUS	exon	119022591	119023037	.	+	.	ID=g5200.t1.exon3;Parent=g5200.t1;
OY776276.1_Linnaemya_vulpina_genome_assembly,_chromosome:_1	AUGUSTUS	intron	119023038	119023104	1	+	.	ID=g5200.t1.intron3;Parent=g5200.t1;
OY776276.1_Linnaemya_vulpina_genome_assembly,_chromosome:_1	AUGUSTUS	CDS	119023105	119023489	1	+	0	ID=g5200.t1.CDS4;Parent=g5200.t1;
OY776276.1_Linnaemya_vulpina_genome_assembly,_chromosome:_1	AUGUSTUS	exon	119023105	119023489	.	+	.	ID=g5200.t1.exon4;Parent=g5200.t1;
OY776276.1_Linnaemya_vulpina_genome_assembly,_chromosome:_1	AUGUSTUS	intron	119023490	119024254	1	+	.	ID=g5200.t1.intron4;Parent=g5200.t1;
OY776276.1_Linnaemya_vulpina_genome_assembly,_chromosome:_1	AUGUSTUS	CDS	119024255	119024493	1	+	2	ID=g5200.t1.CDS5;Parent=g5200.t1;
OY776276.1_Linnaemya_vulpina_genome_assembly,_chromosome:_1	AUGUSTUS	exon	119024255	119024493	.	+	.	ID=g5200.t1.exon5;Parent=g5200.t1;
OY776276.1_Linnaemya_vulpina_genome_assembly,_chromosome:_1	AUGUSTUS	intron	119024494	119024565	1	+	.	ID=g5200.t1.intron5;Parent=g5200.t1;
OY776276.1_Linnaemya_vulpina_genome_assembly,_chromosome:_1	AUGUSTUS	CDS	119024566	119024745	1	+	0	ID=g5200.t1.CDS6;Parent=g5200.t1;
OY776276.1_Linnaemya_vulpina_genome_assembly,_chromosome:_1	AUGUSTUS	exon	119024566	119024745	.	+	.	ID=g5200.t1.exon6;Parent=g5200.t1;
OY776276.1_Linnaemya_vulpina_genome_assembly,_chromosome:_1	AUGUSTUS	stop_codon	119024743	119024745	.	+	0	ID=g5200.t1.stop1;Parent=g5200.t1;
OY776276.1_Linnaemya_vulpina_genome_assembly,_chromosome:_1	AUGUSTUS	gene	119027838	119030814	.	+	.	ID=g5201;
OY776276.1_Linnaemya_vulpina_genome_assembly,_chromosome:_1	AUGUSTUS	mRNA	119027838	119030814	1	+	.	ID=g5201.t1;Parent=g5201;
OY776276.1_Linnaemya_vulpina_genome_assembly,_chromosome:_1	AUGUSTUS	start_codon	119027838	119027840	.	+	0	ID=g5201.t1.start1;Parent=g5201.t1;
OY776276.1_Linnaemya_vulpina_genome_assembly,_chromosome:_1	AUGUSTUS	CDS	119027838	119027901	1	+	0	ID=g5201.t1.CDS1;Parent=g5201.t1;
OY776276.1_Linnaemya_vulpina_genome_assembly,_chromosome:_1	AUGUSTUS	exon	119027838	119027901	.	+	.	ID=g5201.t1.exon1;Parent=g5201.t1;
OY776276.1_Linnaemya_vulpina_genome_assembly,_chromosome:_1	AUGUSTUS	intron	119027902	119027949	1	+	.	ID=g5201.t1.intron1;Parent=g5201.t1;
OY776276.1_Linnaemya_vulpina_genome_assembly,_chromosome:_1	AUGUSTUS	CDS	119027950	119028113	1	+	2	ID=g5201.t1.CDS2;Parent=g5201.t1;
OY776276.1_Linnaemya_vulpina_genome_assembly,_chromosome:_1	AUGUSTUS	exon	119027950	119028113	.	+	.	ID=g5201.t1.exon2;Parent=g5201.t1;
OY776276.1_Linnaemya_vulpina_genome_assembly,_chromosome:_1	AUGUSTUS	intron	119028114	119028349	1	+	.	ID=g5201.t1.intron2;Parent=g5201.t1;
OY776276.1_Linnaemya_vulpina_genome_assembly,_chromosome:_1	AUGUSTUS	CDS	119028350	119028793	1	+	0	ID=g5201.t1.CDS3;Parent=g5201.t1;
OY776276.1_Linnaemya_vulpina_genome_assembly,_chromosome:_1	AUGUSTUS	exon	119028350	119028793	.	+	.	ID=g5201.t1.exon3;Parent=g5201.t1;
OY776276.1_Linnaemya_vulpina_genome_assembly,_chromosome:_1	AUGUSTUS	intron	119028794	119028844	1	+	.	ID=g5201.t1.intron3;Parent=g5201.t1;
OY776276.1_Linnaemya_vulpina_genome_assembly,_chromosome:_1	AUGUSTUS	CDS	119028845	119029229	1	+	0	ID=g5201.t1.CDS4;Parent=g5201.t1;
OY776276.1_Linnaemya_vulpina_genome_assembly,_chromosome:_1	AUGUSTUS	exon	119028845	119029229	.	+	.	ID=g5201.t1.exon4;Parent=g5201.t1;
OY776276.1_Linnaemya_vulpina_genome_assembly,_chromosome:_1	AUGUSTUS	intron	119029230	119030047	1	+	.	ID=g5201.t1.intron4;Parent=g5201.t1;
OY776276.1_Linnaemya_vulpina_genome_assembly,_chromosome:_1	AUGUSTUS	CDS	119030048	119030286	1	+	2	ID=g5201.t1.CDS5;Parent=g5201.t1;
OY776276.1_Linnaemya_vulpina_genome_assembly,_chromosome:_1	AUGUSTUS	exon	119030048	119030286	.	+	.	ID=g5201.t1.exon5;Parent=g5201.t1;
OY776276.1_Linnaemya_vulpina_genome_assembly,_chromosome:_1	AUGUSTUS	intron	119030287	119030652	1	+	.	ID=g5201.t1.intron5;Parent=g5201.t1;
OY776276.1_Linnaemya_vulpina_genome_assembly,_chromosome:_1	AUGUSTUS	CDS	119030653	119030814	1	+	0	ID=g5201.t1.CDS6;Parent=g5201.t1;
OY776276.1_Linnaemya_vulpina_genome_assembly,_chromosome:_1	AUGUSTUS	exon	119030653	119030814	.	+	.	ID=g5201.t1.exon6;Parent=g5201.t1;
OY776276.1_Linnaemya_vulpina_genome_assembly,_chromosome:_1	AUGUSTUS	stop_codon	119030812	119030814	.	+	0	ID=g5201.t1.stop1;Parent=g5201.t1;
OY776276.1_Linnaemya_vulpina_genome_assembly,_chromosome:_1	AUGUSTUS	gene	119031462	119032411	.	+	.	ID=g5202;
OY776276.1_Linnaemya_vulpina_genome_assembly,_chromosome:_1	AUGUSTUS	mRNA	119031462	119032411	0.63	+	.	ID=g5202.t1;Parent=g5202;
OY776276.1_Linnaemya_vulpina_genome_assembly,_chromosome:_1	AUGUSTUS	start_codon	119031462	119031464	.	+	0	ID=g5202.t1.start1;Parent=g5202.t1;
OY776276.1_Linnaemya_vulpina_genome_assembly,_chromosome:_1	AUGUSTUS	CDS	119031462	119031520	0.8	+	0	ID=g5202.t1.CDS1;Parent=g5202.t1;
OY776276.1_Linnaemya_vulpina_genome_assembly,_chromosome:_1	AUGUSTUS	exon	119031462	119031520	.	+	.	ID=g5202.t1.exon1;Parent=g5202.t1;
OY776276.1_Linnaemya_vulpina_genome_assembly,_chromosome:_1	AUGUSTUS	intron	119031521	119031780	0.8	+	.	ID=g5202.t1.intron1;Parent=g5202.t1;
OY776276.1_Linnaemya_vulpina_genome_assembly,_chromosome:_1	AUGUSTUS	CDS	119031781	119032015	0.67	+	1	ID=g5202.t1.CDS2;Parent=g5202.t1;
OY776276.1_Linnaemya_vulpina_genome_assembly,_chromosome:_1	AUGUSTUS	exon	119031781	119032015	.	+	.	ID=g5202.t1.exon2;Parent=g5202.t1;
OY776276.1_Linnaemya_vulpina_genome_assembly,_chromosome:_1	AUGUSTUS	intron	119032016	119032237	0.77	+	.	ID=g5202.t1.intron2;Parent=g5202.t1;
OY776276.1_Linnaemya_vulpina_genome_assembly,_chromosome:_1	AUGUSTUS	CDS	119032238	119032411	0.79	+	0	ID=g5202.t1.CDS3;Parent=g5202.t1;
OY776276.1_Linnaemya_vulpina_genome_assembly,_chromosome:_1	AUGUSTUS	exon	119032238	119032411	.	+	.	ID=g5202.t1.exon3;Parent=g5202.t1;
OY776276.1_Linnaemya_vulpina_genome_assembly,_chromosome:_1	AUGUSTUS	stop_codon	119032409	119032411	.	+	0	ID=g5202.t1.stop1;Parent=g5202.t1;
OY776276.1_Linnaemya_vulpina_genome_assembly,_chromosome:_1	AUGUSTUS	gene	119035329	119037579	.	-	.	ID=g5203;
OY776276.1_Linnaemya_vulpina_genome_assembly,_chromosome:_1	AUGUSTUS	mRNA	119035329	119037579	1	-	.	ID=g5203.t1;Parent=g5203;
OY776276.1_Linnaemya_vulpina_genome_assembly,_chromosome:_1	AUGUSTUS	stop_codon	119035329	119035331	.	-	0	ID=g5203.t1.stop1;Parent=g5203.t1;
OY776276.1_Linnaemya_vulpina_genome_assembly,_chromosome:_1	AUGUSTUS	CDS	119035329	119036125	1	-	2	ID=g5203.t1.CDS1;Parent=g5203.t1;
OY776276.1_Linnaemya_vulpina_genome_assembly,_chromosome:_1	AUGUSTUS	exon	119035329	119036125	.	-	.	ID=g5203.t1.exon1;Parent=g5203.t1;
OY776276.1_Linnaemya_vulpina_genome_assembly,_chromosome:_1	AUGUSTUS	intron	119036126	119036588	1	-	.	ID=g5203.t1.intron1;Parent=g5203.t1;
OY776276.1_Linnaemya_vulpina_genome_assembly,_chromosome:_1	AUGUSTUS	CDS	119036589	119037579	1	-	0	ID=g5203.t1.CDS2;Parent=g5203.t1;
OY776276.1_Linnaemya_vulpina_genome_assembly,_chromosome:_1	AUGUSTUS	exon	119036589	119037579	.	-	.	ID=g5203.t1.exon2;Parent=g5203.t1;
OY776276.1_Linnaemya_vulpina_genome_assembly,_chromosome:_1	AUGUSTUS	start_codon	119037577	119037579	.	-	0	ID=g5203.t1.start1;Parent=g5203.t1;
OY776276.1_Linnaemya_vulpina_genome_assembly,_chromosome:_1	AUGUSTUS	gene	119038593	119041740	.	+	.	ID=g5204;
OY776276.1_Linnaemya_vulpina_genome_assembly,_chromosome:_1	AUGUSTUS	mRNA	119038593	119041740	1	+	.	ID=g5204.t1;Parent=g5204;
OY776276.1_Linnaemya_vulpina_genome_assembly,_chromosome:_1	AUGUSTUS	start_codon	119038593	119038595	.	+	0	ID=g5204.t1.start1;Parent=g5204.t1;
OY776276.1_Linnaemya_vulpina_genome_assembly,_chromosome:_1	AUGUSTUS	CDS	119038593	119038698	1	+	0	ID=g5204.t1.CDS1;Parent=g5204.t1;
OY776276.1_Linnaemya_vulpina_genome_assembly,_chromosome:_1	AUGUSTUS	exon	119038593	119038698	.	+	.	ID=g5204.t1.exon1;Parent=g5204.t1;
OY776276.1_Linnaemya_vulpina_genome_assembly,_chromosome:_1	AUGUSTUS	intron	119038699	119039061	1	+	.	ID=g5204.t1.intron1;Parent=g5204.t1;
OY776276.1_Linnaemya_vulpina_genome_assembly,_chromosome:_1	AUGUSTUS	CDS	119039062	119039714	1	+	2	ID=g5204.t1.CDS2;Parent=g5204.t1;
OY776276.1_Linnaemya_vulpina_genome_assembly,_chromosome:_1	AUGUSTUS	exon	119039062	119039714	.	+	.	ID=g5204.t1.exon2;Parent=g5204.t1;
OY776276.1_Linnaemya_vulpina_genome_assembly,_chromosome:_1	AUGUSTUS	intron	119039715	119040833	1	+	.	ID=g5204.t1.intron2;Parent=g5204.t1;
OY776276.1_Linnaemya_vulpina_genome_assembly,_chromosome:_1	AUGUSTUS	CDS	119040834	119040973	1	+	0	ID=g5204.t1.CDS3;Parent=g5204.t1;
OY776276.1_Linnaemya_vulpina_genome_assembly,_chromosome:_1	AUGUSTUS	exon	119040834	119040973	.	+	.	ID=g5204.t1.exon3;Parent=g5204.t1;
OY776276.1_Linnaemya_vulpina_genome_assembly,_chromosome:_1	AUGUSTUS	intron	119040974	119041037	1	+	.	ID=g5204.t1.intron3;Parent=g5204.t1;
OY776276.1_Linnaemya_vulpina_genome_assembly,_chromosome:_1	AUGUSTUS	CDS	119041038	119041740	1	+	1	ID=g5204.t1.CDS4;Parent=g5204.t1;
OY776276.1_Linnaemya_vulpina_genome_assembly,_chromosome:_1	AUGUSTUS	exon	119041038	119041740	.	+	.	ID=g5204.t1.exon4;Parent=g5204.t1;
OY776276.1_Linnaemya_vulpina_genome_assembly,_chromosome:_1	AUGUSTUS	stop_codon	119041738	119041740	.	+	0	ID=g5204.t1.stop1;Parent=g5204.t1;
OY776276.1_Linnaemya_vulpina_genome_assembly,_chromosome:_1	AUGUSTUS	gene	119042770	119043430	.	-	.	ID=g5205;
OY776276.1_Linnaemya_vulpina_genome_assembly,_chromosome:_1	AUGUSTUS	mRNA	119042770	119043430	0.97	-	.	ID=g5205.t1;Parent=g5205;
OY776276.1_Linnaemya_vulpina_genome_assembly,_chromosome:_1	AUGUSTUS	stop_codon	119042770	119042772	.	-	0	ID=g5205.t1.stop1;Parent=g5205.t1;
OY776276.1_Linnaemya_vulpina_genome_assembly,_chromosome:_1	AUGUSTUS	CDS	119042770	119043369	1	-	0	ID=g5205.t1.CDS1;Parent=g5205.t1;
OY776276.1_Linnaemya_vulpina_genome_assembly,_chromosome:_1	AUGUSTUS	exon	119042770	119043369	.	-	.	ID=g5205.t1.exon1;Parent=g5205.t1;
OY776276.1_Linnaemya_vulpina_genome_assembly,_chromosome:_1	AUGUSTUS	intron	119043370	119043427	0.97	-	.	ID=g5205.t1.intron1;Parent=g5205.t1;
OY776276.1_Linnaemya_vulpina_genome_assembly,_chromosome:_1	AUGUSTUS	CDS	119043428	119043430	0.97	-	0	ID=g5205.t1.CDS2;Parent=g5205.t1;
OY776276.1_Linnaemya_vulpina_genome_assembly,_chromosome:_1	AUGUSTUS	exon	119043428	119043430	.	-	.	ID=g5205.t1.exon2;Parent=g5205.t1;
OY776276.1_Linnaemya_vulpina_genome_assembly,_chromosome:_1	AUGUSTUS	start_codon	119043428	119043430	.	-	0	ID=g5205.t1.start1;Parent=g5205.t1;
OY776276.1_Linnaemya_vulpina_genome_assembly,_chromosome:_1	AUGUSTUS	gene	119056069	119056275	.	-	.	ID=g5206;
OY776276.1_Linnaemya_vulpina_genome_assembly,_chromosome:_1	AUGUSTUS	mRNA	119056069	119056275	1	-	.	ID=g5206.t1;Parent=g5206;
OY776276.1_Linnaemya_vulpina_genome_assembly,_chromosome:_1	AUGUSTUS	stop_codon	119056069	119056071	.	-	0	ID=g5206.t1.stop1;Parent=g5206.t1;
OY776276.1_Linnaemya_vulpina_genome_assembly,_chromosome:_1	AUGUSTUS	CDS	119056069	119056275	1	-	0	ID=g5206.t1.CDS1;Parent=g5206.t1;
OY776276.1_Linnaemya_vulpina_genome_assembly,_chromosome:_1	AUGUSTUS	exon	119056069	119056275	.	-	.	ID=g5206.t1.exon1;Parent=g5206.t1;
OY776276.1_Linnaemya_vulpina_genome_assembly,_chromosome:_1	AUGUSTUS	start_codon	119056273	119056275	.	-	0	ID=g5206.t1.start1;Parent=g5206.t1;
OY776276.1_Linnaemya_vulpina_genome_assembly,_chromosome:_1	AUGUSTUS	gene	119056345	119057781	.	-	.	ID=g5207;
OY776276.1_Linnaemya_vulpina_genome_assembly,_chromosome:_1	AUGUSTUS	mRNA	119056345	119057781	0.81	-	.	ID=g5207.t1;Parent=g5207;
OY776276.1_Linnaemya_vulpina_genome_assembly,_chromosome:_1	AUGUSTUS	stop_codon	119056345	119056347	.	-	0	ID=g5207.t1.stop1;Parent=g5207.t1;
OY776276.1_Linnaemya_vulpina_genome_assembly,_chromosome:_1	AUGUSTUS	CDS	119056345	119057781	0.81	-	0	ID=g5207.t1.CDS1;Parent=g5207.t1;
OY776276.1_Linnaemya_vulpina_genome_assembly,_chromosome:_1	AUGUSTUS	exon	119056345	119057781	.	-	.	ID=g5207.t1.exon1;Parent=g5207.t1;
OY776276.1_Linnaemya_vulpina_genome_assembly,_chromosome:_1	AUGUSTUS	start_codon	119057779	119057781	.	-	0	ID=g5207.t1.start1;Parent=g5207.t1;
OY776276.1_Linnaemya_vulpina_genome_assembly,_chromosome:_1	AUGUSTUS	gene	119064421	119067086	.	-	.	ID=g5208;
OY776276.1_Linnaemya_vulpina_genome_assembly,_chromosome:_1	AUGUSTUS	mRNA	119064421	119067086	0.33	-	.	ID=g5208.t1;Parent=g5208;
OY776276.1_Linnaemya_vulpina_genome_assembly,_chromosome:_1	AUGUSTUS	stop_codon	119064421	119064423	.	-	0	ID=g5208.t1.stop1;Parent=g5208.t1;
OY776276.1_Linnaemya_vulpina_genome_assembly,_chromosome:_1	AUGUSTUS	CDS	119064421	119064482	0.33	-	2	ID=g5208.t1.CDS1;Parent=g5208.t1;
OY776276.1_Linnaemya_vulpina_genome_assembly,_chromosome:_1	AUGUSTUS	exon	119064421	119064482	.	-	.	ID=g5208.t1.exon1;Parent=g5208.t1;
OY776276.1_Linnaemya_vulpina_genome_assembly,_chromosome:_1	AUGUSTUS	intron	119064483	119066809	0.78	-	.	ID=g5208.t1.intron1;Parent=g5208.t1;
OY776276.1_Linnaemya_vulpina_genome_assembly,_chromosome:_1	AUGUSTUS	CDS	119066810	119067086	0.78	-	0	ID=g5208.t1.CDS2;Parent=g5208.t1;
OY776276.1_Linnaemya_vulpina_genome_assembly,_chromosome:_1	AUGUSTUS	exon	119066810	119067086	.	-	.	ID=g5208.t1.exon2;Parent=g5208.t1;
OY776276.1_Linnaemya_vulpina_genome_assembly,_chromosome:_1	AUGUSTUS	start_codon	119067084	119067086	.	-	0	ID=g5208.t1.start1;Parent=g5208.t1;
OY776276.1_Linnaemya_vulpina_genome_assembly,_chromosome:_1	AUGUSTUS	gene	119077926	119079914	.	-	.	ID=g5209;
OY776276.1_Linnaemya_vulpina_genome_assembly,_chromosome:_1	AUGUSTUS	mRNA	119077926	119079914	0.83	-	.	ID=g5209.t1;Parent=g5209;
OY776276.1_Linnaemya_vulpina_genome_assembly,_chromosome:_1	AUGUSTUS	stop_codon	119077926	119077928	.	-	0	ID=g5209.t1.stop1;Parent=g5209.t1;
OY776276.1_Linnaemya_vulpina_genome_assembly,_chromosome:_1	AUGUSTUS	CDS	119077926	119079914	0.83	-	0	ID=g5209.t1.CDS1;Parent=g5209.t1;
OY776276.1_Linnaemya_vulpina_genome_assembly,_chromosome:_1	AUGUSTUS	exon	119077926	119079914	.	-	.	ID=g5209.t1.exon1;Parent=g5209.t1;
OY776276.1_Linnaemya_vulpina_genome_assembly,_chromosome:_1	AUGUSTUS	start_codon	119079912	119079914	.	-	0	ID=g5209.t1.start1;Parent=g5209.t1;
OY776276.1_Linnaemya_vulpina_genome_assembly,_chromosome:_1	AUGUSTUS	gene	119093928	119107137	.	+	.	ID=g5210;
OY776276.1_Linnaemya_vulpina_genome_assembly,_chromosome:_1	AUGUSTUS	mRNA	119093928	119107137	0.7	+	.	ID=g5210.t1;Parent=g5210;
OY776276.1_Linnaemya_vulpina_genome_assembly,_chromosome:_1	AUGUSTUS	start_codon	119093928	119093930	.	+	0	ID=g5210.t1.start1;Parent=g5210.t1;
OY776276.1_Linnaemya_vulpina_genome_assembly,_chromosome:_1	AUGUSTUS	CDS	119093928	119093993	0.8	+	0	ID=g5210.t1.CDS1;Parent=g5210.t1;
OY776276.1_Linnaemya_vulpina_genome_assembly,_chromosome:_1	AUGUSTUS	exon	119093928	119093993	.	+	.	ID=g5210.t1.exon1;Parent=g5210.t1;
OY776276.1_Linnaemya_vulpina_genome_assembly,_chromosome:_1	AUGUSTUS	intron	119093994	119106996	0.7	+	.	ID=g5210.t1.intron1;Parent=g5210.t1;
OY776276.1_Linnaemya_vulpina_genome_assembly,_chromosome:_1	AUGUSTUS	CDS	119106997	119107137	0.8	+	0	ID=g5210.t1.CDS2;Parent=g5210.t1;
OY776276.1_Linnaemya_vulpina_genome_assembly,_chromosome:_1	AUGUSTUS	exon	119106997	119107137	.	+	.	ID=g5210.t1.exon2;Parent=g5210.t1;
OY776276.1_Linnaemya_vulpina_genome_assembly,_chromosome:_1	AUGUSTUS	stop_codon	119107135	119107137	.	+	0	ID=g5210.t1.stop1;Parent=g5210.t1;
OY776276.1_Linnaemya_vulpina_genome_assembly,_chromosome:_1	AUGUSTUS	gene	119187737	119199657	.	-	.	ID=g5211;
OY776276.1_Linnaemya_vulpina_genome_assembly,_chromosome:_1	AUGUSTUS	mRNA	119187737	119199657	1	-	.	ID=g5211.t1;Parent=g5211;
OY776276.1_Linnaemya_vulpina_genome_assembly,_chromosome:_1	AUGUSTUS	stop_codon	119187737	119187739	.	-	0	ID=g5211.t1.stop1;Parent=g5211.t1;
OY776276.1_Linnaemya_vulpina_genome_assembly,_chromosome:_1	AUGUSTUS	CDS	119187737	119188031	1	-	1	ID=g5211.t1.CDS1;Parent=g5211.t1;
OY776276.1_Linnaemya_vulpina_genome_assembly,_chromosome:_1	AUGUSTUS	exon	119187737	119188031	.	-	.	ID=g5211.t1.exon1;Parent=g5211.t1;
OY776276.1_Linnaemya_vulpina_genome_assembly,_chromosome:_1	AUGUSTUS	intron	119188032	119188163	1	-	.	ID=g5211.t1.intron1;Parent=g5211.t1;
OY776276.1_Linnaemya_vulpina_genome_assembly,_chromosome:_1	AUGUSTUS	CDS	119188164	119189472	1	-	2	ID=g5211.t1.CDS2;Parent=g5211.t1;
OY776276.1_Linnaemya_vulpina_genome_assembly,_chromosome:_1	AUGUSTUS	exon	119188164	119189472	.	-	.	ID=g5211.t1.exon2;Parent=g5211.t1;
OY776276.1_Linnaemya_vulpina_genome_assembly,_chromosome:_1	AUGUSTUS	intron	119189473	119199521	1	-	.	ID=g5211.t1.intron2;Parent=g5211.t1;
OY776276.1_Linnaemya_vulpina_genome_assembly,_chromosome:_1	AUGUSTUS	CDS	119199522	119199657	1	-	0	ID=g5211.t1.CDS3;Parent=g5211.t1;
OY776276.1_Linnaemya_vulpina_genome_assembly,_chromosome:_1	AUGUSTUS	exon	119199522	119199657	.	-	.	ID=g5211.t1.exon3;Parent=g5211.t1;
OY776276.1_Linnaemya_vulpina_genome_assembly,_chromosome:_1	AUGUSTUS	start_codon	119199655	119199657	.	-	0	ID=g5211.t1.start1;Parent=g5211.t1;
OY776276.1_Linnaemya_vulpina_genome_assembly,_chromosome:_1	AUGUSTUS	mRNA	119187737	119199657	1	-	.	ID=g5211.t2;Parent=g5211;
OY776276.1_Linnaemya_vulpina_genome_assembly,_chromosome:_1	AUGUSTUS	stop_codon	119187737	119187739	.	-	0	ID=g5211.t2.stop1;Parent=g5211.t2;
OY776276.1_Linnaemya_vulpina_genome_assembly,_chromosome:_1	AUGUSTUS	CDS	119187737	119188031	1	-	1	ID=g5211.t2.CDS1;Parent=g5211.t2;
OY776276.1_Linnaemya_vulpina_genome_assembly,_chromosome:_1	AUGUSTUS	exon	119187737	119188031	.	-	.	ID=g5211.t2.exon1;Parent=g5211.t2;
OY776276.1_Linnaemya_vulpina_genome_assembly,_chromosome:_1	AUGUSTUS	intron	119188032	119188163	1	-	.	ID=g5211.t2.intron1;Parent=g5211.t2;
OY776276.1_Linnaemya_vulpina_genome_assembly,_chromosome:_1	AUGUSTUS	CDS	119188164	119189472	1	-	2	ID=g5211.t2.CDS2;Parent=g5211.t2;
OY776276.1_Linnaemya_vulpina_genome_assembly,_chromosome:_1	AUGUSTUS	exon	119188164	119189472	.	-	.	ID=g5211.t2.exon2;Parent=g5211.t2;
OY776276.1_Linnaemya_vulpina_genome_assembly,_chromosome:_1	AUGUSTUS	intron	119189473	119194448	1	-	.	ID=g5211.t2.intron2;Parent=g5211.t2;
OY776276.1_Linnaemya_vulpina_genome_assembly,_chromosome:_1	AUGUSTUS	CDS	119194449	119194493	1	-	2	ID=g5211.t2.CDS3;Parent=g5211.t2;
OY776276.1_Linnaemya_vulpina_genome_assembly,_chromosome:_1	AUGUSTUS	exon	119194449	119194493	.	-	.	ID=g5211.t2.exon3;Parent=g5211.t2;
OY776276.1_Linnaemya_vulpina_genome_assembly,_chromosome:_1	AUGUSTUS	intron	119194494	119199521	1	-	.	ID=g5211.t2.intron3;Parent=g5211.t2;
OY776276.1_Linnaemya_vulpina_genome_assembly,_chromosome:_1	AUGUSTUS	CDS	119199522	119199657	1	-	0	ID=g5211.t2.CDS4;Parent=g5211.t2;
OY776276.1_Linnaemya_vulpina_genome_assembly,_chromosome:_1	AUGUSTUS	exon	119199522	119199657	.	-	.	ID=g5211.t2.exon4;Parent=g5211.t2;
OY776276.1_Linnaemya_vulpina_genome_assembly,_chromosome:_1	AUGUSTUS	start_codon	119199655	119199657	.	-	0	ID=g5211.t2.start1;Parent=g5211.t2;
OY776276.1_Linnaemya_vulpina_genome_assembly,_chromosome:_1	AUGUSTUS	gene	119206877	119207785	.	-	.	ID=g5212;
OY776276.1_Linnaemya_vulpina_genome_assembly,_chromosome:_1	AUGUSTUS	mRNA	119206877	119207785	0.99	-	.	ID=g5212.t1;Parent=g5212;
OY776276.1_Linnaemya_vulpina_genome_assembly,_chromosome:_1	AUGUSTUS	stop_codon	119206877	119206879	.	-	0	ID=g5212.t1.stop1;Parent=g5212.t1;
OY776276.1_Linnaemya_vulpina_genome_assembly,_chromosome:_1	AUGUSTUS	CDS	119206877	119207785	0.99	-	0	ID=g5212.t1.CDS1;Parent=g5212.t1;
OY776276.1_Linnaemya_vulpina_genome_assembly,_chromosome:_1	AUGUSTUS	exon	119206877	119207785	.	-	.	ID=g5212.t1.exon1;Parent=g5212.t1;
OY776276.1_Linnaemya_vulpina_genome_assembly,_chromosome:_1	AUGUSTUS	start_codon	119207783	119207785	.	-	0	ID=g5212.t1.start1;Parent=g5212.t1;
OY776276.1_Linnaemya_vulpina_genome_assembly,_chromosome:_1	AUGUSTUS	gene	119245380	119246276	.	-	.	ID=g5213;
OY776276.1_Linnaemya_vulpina_genome_assembly,_chromosome:_1	AUGUSTUS	mRNA	119245380	119246276	1	-	.	ID=g5213.t1;Parent=g5213;
OY776276.1_Linnaemya_vulpina_genome_assembly,_chromosome:_1	AUGUSTUS	stop_codon	119245380	119245382	.	-	0	ID=g5213.t1.stop1;Parent=g5213.t1;
OY776276.1_Linnaemya_vulpina_genome_assembly,_chromosome:_1	AUGUSTUS	CDS	119245380	119246276	1	-	0	ID=g5213.t1.CDS1;Parent=g5213.t1;
OY776276.1_Linnaemya_vulpina_genome_assembly,_chromosome:_1	AUGUSTUS	exon	119245380	119246276	.	-	.	ID=g5213.t1.exon1;Parent=g5213.t1;
OY776276.1_Linnaemya_vulpina_genome_assembly,_chromosome:_1	AUGUSTUS	start_codon	119246274	119246276	.	-	0	ID=g5213.t1.start1;Parent=g5213.t1;
OY776277.1_Linnaemya_vulpina_genome_assembly,_chromosome:_2	AUGUSTUS	gene	1197	4723	.	+	.	ID=g5214;
OY776277.1_Linnaemya_vulpina_genome_assembly,_chromosome:_2	AUGUSTUS	mRNA	1197	4723	0.51	+	.	ID=g5214.t1;Parent=g5214;
OY776277.1_Linnaemya_vulpina_genome_assembly,_chromosome:_2	AUGUSTUS	start_codon	1197	1199	.	+	0	ID=g5214.t1.start1;Parent=g5214.t1;
OY776277.1_Linnaemya_vulpina_genome_assembly,_chromosome:_2	AUGUSTUS	CDS	1197	1341	0.51	+	0	ID=g5214.t1.CDS1;Parent=g5214.t1;
OY776277.1_Linnaemya_vulpina_genome_assembly,_chromosome:_2	AUGUSTUS	exon	1197	1341	.	+	.	ID=g5214.t1.exon1;Parent=g5214.t1;
OY776277.1_Linnaemya_vulpina_genome_assembly,_chromosome:_2	AUGUSTUS	intron	1342	1396	1	+	.	ID=g5214.t1.intron1;Parent=g5214.t1;
OY776277.1_Linnaemya_vulpina_genome_assembly,_chromosome:_2	AUGUSTUS	CDS	1397	1519	1	+	2	ID=g5214.t1.CDS2;Parent=g5214.t1;
OY776277.1_Linnaemya_vulpina_genome_assembly,_chromosome:_2	AUGUSTUS	exon	1397	1519	.	+	.	ID=g5214.t1.exon2;Parent=g5214.t1;
OY776277.1_Linnaemya_vulpina_genome_assembly,_chromosome:_2	AUGUSTUS	intron	1520	2147	1	+	.	ID=g5214.t1.intron2;Parent=g5214.t1;
OY776277.1_Linnaemya_vulpina_genome_assembly,_chromosome:_2	AUGUSTUS	CDS	2148	2255	1	+	2	ID=g5214.t1.CDS3;Parent=g5214.t1;
OY776277.1_Linnaemya_vulpina_genome_assembly,_chromosome:_2	AUGUSTUS	exon	2148	2255	.	+	.	ID=g5214.t1.exon3;Parent=g5214.t1;
OY776277.1_Linnaemya_vulpina_genome_assembly,_chromosome:_2	AUGUSTUS	intron	2256	2353	1	+	.	ID=g5214.t1.intron3;Parent=g5214.t1;
OY776277.1_Linnaemya_vulpina_genome_assembly,_chromosome:_2	AUGUSTUS	CDS	2354	2529	1	+	2	ID=g5214.t1.CDS4;Parent=g5214.t1;
OY776277.1_Linnaemya_vulpina_genome_assembly,_chromosome:_2	AUGUSTUS	exon	2354	2529	.	+	.	ID=g5214.t1.exon4;Parent=g5214.t1;
OY776277.1_Linnaemya_vulpina_genome_assembly,_chromosome:_2	AUGUSTUS	intron	2530	4543	1	+	.	ID=g5214.t1.intron4;Parent=g5214.t1;
OY776277.1_Linnaemya_vulpina_genome_assembly,_chromosome:_2	AUGUSTUS	CDS	4544	4723	1	+	0	ID=g5214.t1.CDS5;Parent=g5214.t1;
OY776277.1_Linnaemya_vulpina_genome_assembly,_chromosome:_2	AUGUSTUS	exon	4544	4723	.	+	.	ID=g5214.t1.exon5;Parent=g5214.t1;
OY776277.1_Linnaemya_vulpina_genome_assembly,_chromosome:_2	AUGUSTUS	stop_codon	4721	4723	.	+	0	ID=g5214.t1.stop1;Parent=g5214.t1;
OY776277.1_Linnaemya_vulpina_genome_assembly,_chromosome:_2	AUGUSTUS	gene	15714	16923	.	+	.	ID=g5215;
OY776277.1_Linnaemya_vulpina_genome_assembly,_chromosome:_2	AUGUSTUS	mRNA	15714	16923	1	+	.	ID=g5215.t1;Parent=g5215;
OY776277.1_Linnaemya_vulpina_genome_assembly,_chromosome:_2	AUGUSTUS	start_codon	15714	15716	.	+	0	ID=g5215.t1.start1;Parent=g5215.t1;
OY776277.1_Linnaemya_vulpina_genome_assembly,_chromosome:_2	AUGUSTUS	CDS	15714	15935	1	+	0	ID=g5215.t1.CDS1;Parent=g5215.t1;
OY776277.1_Linnaemya_vulpina_genome_assembly,_chromosome:_2	AUGUSTUS	exon	15714	15935	.	+	.	ID=g5215.t1.exon1;Parent=g5215.t1;
OY776277.1_Linnaemya_vulpina_genome_assembly,_chromosome:_2	AUGUSTUS	intron	15936	16018	1	+	.	ID=g5215.t1.intron1;Parent=g5215.t1;
OY776277.1_Linnaemya_vulpina_genome_assembly,_chromosome:_2	AUGUSTUS	CDS	16019	16450	1	+	0	ID=g5215.t1.CDS2;Parent=g5215.t1;
OY776277.1_Linnaemya_vulpina_genome_assembly,_chromosome:_2	AUGUSTUS	exon	16019	16450	.	+	.	ID=g5215.t1.exon2;Parent=g5215.t1;
OY776277.1_Linnaemya_vulpina_genome_assembly,_chromosome:_2	AUGUSTUS	intron	16451	16515	1	+	.	ID=g5215.t1.intron2;Parent=g5215.t1;
OY776277.1_Linnaemya_vulpina_genome_assembly,_chromosome:_2	AUGUSTUS	CDS	16516	16923	1	+	0	ID=g5215.t1.CDS3;Parent=g5215.t1;
OY776277.1_Linnaemya_vulpina_genome_assembly,_chromosome:_2	AUGUSTUS	exon	16516	16923	.	+	.	ID=g5215.t1.exon3;Parent=g5215.t1;
OY776277.1_Linnaemya_vulpina_genome_assembly,_chromosome:_2	AUGUSTUS	stop_codon	16921	16923	.	+	0	ID=g5215.t1.stop1;Parent=g5215.t1;
OY776277.1_Linnaemya_vulpina_genome_assembly,_chromosome:_2	AUGUSTUS	gene	55191	57242	.	+	.	ID=g5216;
OY776277.1_Linnaemya_vulpina_genome_assembly,_chromosome:_2	AUGUSTUS	mRNA	55191	56684	1	+	.	ID=g5216.t1;Parent=g5216;
OY776277.1_Linnaemya_vulpina_genome_assembly,_chromosome:_2	AUGUSTUS	start_codon	55191	55193	.	+	0	ID=g5216.t1.start1;Parent=g5216.t1;
OY776277.1_Linnaemya_vulpina_genome_assembly,_chromosome:_2	AUGUSTUS	CDS	55191	56684	1	+	0	ID=g5216.t1.CDS1;Parent=g5216.t1;
OY776277.1_Linnaemya_vulpina_genome_assembly,_chromosome:_2	AUGUSTUS	exon	55191	56684	.	+	.	ID=g5216.t1.exon1;Parent=g5216.t1;
OY776277.1_Linnaemya_vulpina_genome_assembly,_chromosome:_2	AUGUSTUS	stop_codon	56682	56684	.	+	0	ID=g5216.t1.stop1;Parent=g5216.t1;
OY776277.1_Linnaemya_vulpina_genome_assembly,_chromosome:_2	GeneMark.hmm3	mRNA	55191	57242	.	+	.	ID=g5216.t2;Parent=g5216;
OY776277.1_Linnaemya_vulpina_genome_assembly,_chromosome:_2	GeneMark.hmm3	start_codon	55191	55193	.	+	0	ID=g5216.t2.start1;Parent=g5216.t2;
OY776277.1_Linnaemya_vulpina_genome_assembly,_chromosome:_2	GeneMark.hmm3	CDS	55191	56676	.	+	0	ID=g5216.t2.CDS1;Parent=g5216.t2;
OY776277.1_Linnaemya_vulpina_genome_assembly,_chromosome:_2	GeneMark.hmm3	exon	55191	56676	0	+	.	ID=g5216.t2.exon1;Parent=g5216.t2;
OY776277.1_Linnaemya_vulpina_genome_assembly,_chromosome:_2	GeneMark.hmm3	intron	56677	56709	.	+	2	ID=g5216.t2.intron1;Parent=g5216.t2;
OY776277.1_Linnaemya_vulpina_genome_assembly,_chromosome:_2	GeneMark.hmm3	CDS	56710	57242	.	+	2	ID=g5216.t2.CDS2;Parent=g5216.t2;
OY776277.1_Linnaemya_vulpina_genome_assembly,_chromosome:_2	GeneMark.hmm3	exon	56710	57242	0	+	.	ID=g5216.t2.exon2;Parent=g5216.t2;
OY776277.1_Linnaemya_vulpina_genome_assembly,_chromosome:_2	GeneMark.hmm3	stop_codon	57240	57242	.	+	0	ID=g5216.t2.stop1;Parent=g5216.t2;
OY776277.1_Linnaemya_vulpina_genome_assembly,_chromosome:_2	AUGUSTUS	gene	56724	57242	.	+	.	ID=g5217;
OY776277.1_Linnaemya_vulpina_genome_assembly,_chromosome:_2	AUGUSTUS	mRNA	56724	57242	1	+	.	ID=g5217.t1;Parent=g5217;
OY776277.1_Linnaemya_vulpina_genome_assembly,_chromosome:_2	AUGUSTUS	start_codon	56724	56726	.	+	0	ID=g5217.t1.start1;Parent=g5217.t1;
OY776277.1_Linnaemya_vulpina_genome_assembly,_chromosome:_2	AUGUSTUS	CDS	56724	57242	1	+	0	ID=g5217.t1.CDS1;Parent=g5217.t1;
OY776277.1_Linnaemya_vulpina_genome_assembly,_chromosome:_2	AUGUSTUS	exon	56724	57242	.	+	.	ID=g5217.t1.exon1;Parent=g5217.t1;
OY776277.1_Linnaemya_vulpina_genome_assembly,_chromosome:_2	AUGUSTUS	stop_codon	57240	57242	.	+	0	ID=g5217.t1.stop1;Parent=g5217.t1;
OY776277.1_Linnaemya_vulpina_genome_assembly,_chromosome:_2	AUGUSTUS	gene	90209	90634	.	+	.	ID=g5218;
OY776277.1_Linnaemya_vulpina_genome_assembly,_chromosome:_2	AUGUSTUS	mRNA	90209	90634	0.8	+	.	ID=g5218.t1;Parent=g5218;
OY776277.1_Linnaemya_vulpina_genome_assembly,_chromosome:_2	AUGUSTUS	start_codon	90209	90211	.	+	0	ID=g5218.t1.start1;Parent=g5218.t1;
OY776277.1_Linnaemya_vulpina_genome_assembly,_chromosome:_2	AUGUSTUS	CDS	90209	90634	0.8	+	0	ID=g5218.t1.CDS1;Parent=g5218.t1;
OY776277.1_Linnaemya_vulpina_genome_assembly,_chromosome:_2	AUGUSTUS	exon	90209	90634	.	+	.	ID=g5218.t1.exon1;Parent=g5218.t1;
OY776277.1_Linnaemya_vulpina_genome_assembly,_chromosome:_2	AUGUSTUS	stop_codon	90632	90634	.	+	0	ID=g5218.t1.stop1;Parent=g5218.t1;
OY776277.1_Linnaemya_vulpina_genome_assembly,_chromosome:_2	AUGUSTUS	gene	130976	135970	.	+	.	ID=g5219;
OY776277.1_Linnaemya_vulpina_genome_assembly,_chromosome:_2	AUGUSTUS	mRNA	130976	135970	0.87	+	.	ID=g5219.t1;Parent=g5219;
OY776277.1_Linnaemya_vulpina_genome_assembly,_chromosome:_2	AUGUSTUS	start_codon	130976	130978	.	+	0	ID=g5219.t1.start1;Parent=g5219.t1;
OY776277.1_Linnaemya_vulpina_genome_assembly,_chromosome:_2	AUGUSTUS	CDS	130976	130995	0.87	+	0	ID=g5219.t1.CDS1;Parent=g5219.t1;
OY776277.1_Linnaemya_vulpina_genome_assembly,_chromosome:_2	AUGUSTUS	exon	130976	130995	.	+	.	ID=g5219.t1.exon1;Parent=g5219.t1;
OY776277.1_Linnaemya_vulpina_genome_assembly,_chromosome:_2	AUGUSTUS	intron	130996	131099	0.87	+	.	ID=g5219.t1.intron1;Parent=g5219.t1;
OY776277.1_Linnaemya_vulpina_genome_assembly,_chromosome:_2	AUGUSTUS	CDS	131100	131223	1	+	1	ID=g5219.t1.CDS2;Parent=g5219.t1;
OY776277.1_Linnaemya_vulpina_genome_assembly,_chromosome:_2	AUGUSTUS	exon	131100	131223	.	+	.	ID=g5219.t1.exon2;Parent=g5219.t1;
OY776277.1_Linnaemya_vulpina_genome_assembly,_chromosome:_2	AUGUSTUS	intron	131224	131520	1	+	.	ID=g5219.t1.intron2;Parent=g5219.t1;
OY776277.1_Linnaemya_vulpina_genome_assembly,_chromosome:_2	AUGUSTUS	CDS	131521	131644	1	+	0	ID=g5219.t1.CDS3;Parent=g5219.t1;
OY776277.1_Linnaemya_vulpina_genome_assembly,_chromosome:_2	AUGUSTUS	exon	131521	131644	.	+	.	ID=g5219.t1.exon3;Parent=g5219.t1;
OY776277.1_Linnaemya_vulpina_genome_assembly,_chromosome:_2	AUGUSTUS	intron	131645	131707	1	+	.	ID=g5219.t1.intron3;Parent=g5219.t1;
OY776277.1_Linnaemya_vulpina_genome_assembly,_chromosome:_2	AUGUSTUS	CDS	131708	132229	1	+	2	ID=g5219.t1.CDS4;Parent=g5219.t1;
OY776277.1_Linnaemya_vulpina_genome_assembly,_chromosome:_2	AUGUSTUS	exon	131708	132229	.	+	.	ID=g5219.t1.exon4;Parent=g5219.t1;
OY776277.1_Linnaemya_vulpina_genome_assembly,_chromosome:_2	AUGUSTUS	intron	132230	132646	1	+	.	ID=g5219.t1.intron4;Parent=g5219.t1;
OY776277.1_Linnaemya_vulpina_genome_assembly,_chromosome:_2	AUGUSTUS	CDS	132647	132696	1	+	2	ID=g5219.t1.CDS5;Parent=g5219.t1;
OY776277.1_Linnaemya_vulpina_genome_assembly,_chromosome:_2	AUGUSTUS	exon	132647	132696	.	+	.	ID=g5219.t1.exon5;Parent=g5219.t1;
OY776277.1_Linnaemya_vulpina_genome_assembly,_chromosome:_2	AUGUSTUS	intron	132697	134125	1	+	.	ID=g5219.t1.intron5;Parent=g5219.t1;
OY776277.1_Linnaemya_vulpina_genome_assembly,_chromosome:_2	AUGUSTUS	CDS	134126	134340	1	+	0	ID=g5219.t1.CDS6;Parent=g5219.t1;
OY776277.1_Linnaemya_vulpina_genome_assembly,_chromosome:_2	AUGUSTUS	exon	134126	134340	.	+	.	ID=g5219.t1.exon6;Parent=g5219.t1;
OY776277.1_Linnaemya_vulpina_genome_assembly,_chromosome:_2	AUGUSTUS	intron	134341	134807	1	+	.	ID=g5219.t1.intron6;Parent=g5219.t1;
OY776277.1_Linnaemya_vulpina_genome_assembly,_chromosome:_2	AUGUSTUS	CDS	134808	135012	1	+	1	ID=g5219.t1.CDS7;Parent=g5219.t1;
OY776277.1_Linnaemya_vulpina_genome_assembly,_chromosome:_2	AUGUSTUS	exon	134808	135012	.	+	.	ID=g5219.t1.exon7;Parent=g5219.t1;
OY776277.1_Linnaemya_vulpina_genome_assembly,_chromosome:_2	AUGUSTUS	intron	135013	135077	1	+	.	ID=g5219.t1.intron7;Parent=g5219.t1;
OY776277.1_Linnaemya_vulpina_genome_assembly,_chromosome:_2	AUGUSTUS	CDS	135078	135735	1	+	0	ID=g5219.t1.CDS8;Parent=g5219.t1;
OY776277.1_Linnaemya_vulpina_genome_assembly,_chromosome:_2	AUGUSTUS	exon	135078	135735	.	+	.	ID=g5219.t1.exon8;Parent=g5219.t1;
OY776277.1_Linnaemya_vulpina_genome_assembly,_chromosome:_2	AUGUSTUS	intron	135736	135797	1	+	.	ID=g5219.t1.intron8;Parent=g5219.t1;
OY776277.1_Linnaemya_vulpina_genome_assembly,_chromosome:_2	AUGUSTUS	CDS	135798	135970	1	+	2	ID=g5219.t1.CDS9;Parent=g5219.t1;
OY776277.1_Linnaemya_vulpina_genome_assembly,_chromosome:_2	AUGUSTUS	exon	135798	135970	.	+	.	ID=g5219.t1.exon9;Parent=g5219.t1;
OY776277.1_Linnaemya_vulpina_genome_assembly,_chromosome:_2	AUGUSTUS	stop_codon	135968	135970	.	+	0	ID=g5219.t1.stop1;Parent=g5219.t1;
OY776277.1_Linnaemya_vulpina_genome_assembly,_chromosome:_2	AUGUSTUS	gene	162173	176553	.	+	.	ID=g5220;
OY776277.1_Linnaemya_vulpina_genome_assembly,_chromosome:_2	AUGUSTUS	mRNA	162173	176553	0.24	+	.	ID=g5220.t1;Parent=g5220;
OY776277.1_Linnaemya_vulpina_genome_assembly,_chromosome:_2	AUGUSTUS	start_codon	162173	162175	.	+	0	ID=g5220.t1.start1;Parent=g5220.t1;
OY776277.1_Linnaemya_vulpina_genome_assembly,_chromosome:_2	AUGUSTUS	CDS	162173	162192	0.24	+	0	ID=g5220.t1.CDS1;Parent=g5220.t1;
OY776277.1_Linnaemya_vulpina_genome_assembly,_chromosome:_2	AUGUSTUS	exon	162173	162192	.	+	.	ID=g5220.t1.exon1;Parent=g5220.t1;
OY776277.1_Linnaemya_vulpina_genome_assembly,_chromosome:_2	AUGUSTUS	intron	162193	165249	0.52	+	.	ID=g5220.t1.intron1;Parent=g5220.t1;
OY776277.1_Linnaemya_vulpina_genome_assembly,_chromosome:_2	AUGUSTUS	CDS	165250	165310	1	+	1	ID=g5220.t1.CDS2;Parent=g5220.t1;
OY776277.1_Linnaemya_vulpina_genome_assembly,_chromosome:_2	AUGUSTUS	exon	165250	165310	.	+	.	ID=g5220.t1.exon2;Parent=g5220.t1;
OY776277.1_Linnaemya_vulpina_genome_assembly,_chromosome:_2	AUGUSTUS	intron	165311	165394	1	+	.	ID=g5220.t1.intron2;Parent=g5220.t1;
OY776277.1_Linnaemya_vulpina_genome_assembly,_chromosome:_2	AUGUSTUS	CDS	165395	165573	1	+	0	ID=g5220.t1.CDS3;Parent=g5220.t1;
OY776277.1_Linnaemya_vulpina_genome_assembly,_chromosome:_2	AUGUSTUS	exon	165395	165573	.	+	.	ID=g5220.t1.exon3;Parent=g5220.t1;
OY776277.1_Linnaemya_vulpina_genome_assembly,_chromosome:_2	AUGUSTUS	intron	165574	165635	1	+	.	ID=g5220.t1.intron3;Parent=g5220.t1;
OY776277.1_Linnaemya_vulpina_genome_assembly,_chromosome:_2	AUGUSTUS	CDS	165636	166788	1	+	1	ID=g5220.t1.CDS4;Parent=g5220.t1;
OY776277.1_Linnaemya_vulpina_genome_assembly,_chromosome:_2	AUGUSTUS	exon	165636	166788	.	+	.	ID=g5220.t1.exon4;Parent=g5220.t1;
OY776277.1_Linnaemya_vulpina_genome_assembly,_chromosome:_2	AUGUSTUS	intron	166789	166858	1	+	.	ID=g5220.t1.intron4;Parent=g5220.t1;
OY776277.1_Linnaemya_vulpina_genome_assembly,_chromosome:_2	AUGUSTUS	CDS	166859	167038	1	+	0	ID=g5220.t1.CDS5;Parent=g5220.t1;
OY776277.1_Linnaemya_vulpina_genome_assembly,_chromosome:_2	AUGUSTUS	exon	166859	167038	.	+	.	ID=g5220.t1.exon5;Parent=g5220.t1;
OY776277.1_Linnaemya_vulpina_genome_assembly,_chromosome:_2	AUGUSTUS	intron	167039	167101	1	+	.	ID=g5220.t1.intron5;Parent=g5220.t1;
OY776277.1_Linnaemya_vulpina_genome_assembly,_chromosome:_2	AUGUSTUS	CDS	167102	170657	1	+	0	ID=g5220.t1.CDS6;Parent=g5220.t1;
OY776277.1_Linnaemya_vulpina_genome_assembly,_chromosome:_2	AUGUSTUS	exon	167102	170657	.	+	.	ID=g5220.t1.exon6;Parent=g5220.t1;
OY776277.1_Linnaemya_vulpina_genome_assembly,_chromosome:_2	AUGUSTUS	intron	170658	170717	1	+	.	ID=g5220.t1.intron6;Parent=g5220.t1;
OY776277.1_Linnaemya_vulpina_genome_assembly,_chromosome:_2	AUGUSTUS	CDS	170718	170897	1	+	2	ID=g5220.t1.CDS7;Parent=g5220.t1;
OY776277.1_Linnaemya_vulpina_genome_assembly,_chromosome:_2	AUGUSTUS	exon	170718	170897	.	+	.	ID=g5220.t1.exon7;Parent=g5220.t1;
OY776277.1_Linnaemya_vulpina_genome_assembly,_chromosome:_2	AUGUSTUS	intron	170898	171174	1	+	.	ID=g5220.t1.intron7;Parent=g5220.t1;
OY776277.1_Linnaemya_vulpina_genome_assembly,_chromosome:_2	AUGUSTUS	CDS	171175	171345	1	+	2	ID=g5220.t1.CDS8;Parent=g5220.t1;
OY776277.1_Linnaemya_vulpina_genome_assembly,_chromosome:_2	AUGUSTUS	exon	171175	171345	.	+	.	ID=g5220.t1.exon8;Parent=g5220.t1;
OY776277.1_Linnaemya_vulpina_genome_assembly,_chromosome:_2	AUGUSTUS	intron	171346	171494	1	+	.	ID=g5220.t1.intron8;Parent=g5220.t1;
OY776277.1_Linnaemya_vulpina_genome_assembly,_chromosome:_2	AUGUSTUS	CDS	171495	172513	1	+	2	ID=g5220.t1.CDS9;Parent=g5220.t1;
OY776277.1_Linnaemya_vulpina_genome_assembly,_chromosome:_2	AUGUSTUS	exon	171495	172513	.	+	.	ID=g5220.t1.exon9;Parent=g5220.t1;
OY776277.1_Linnaemya_vulpina_genome_assembly,_chromosome:_2	AUGUSTUS	intron	172514	172581	1	+	.	ID=g5220.t1.intron9;Parent=g5220.t1;
OY776277.1_Linnaemya_vulpina_genome_assembly,_chromosome:_2	AUGUSTUS	CDS	172582	172765	1	+	0	ID=g5220.t1.CDS10;Parent=g5220.t1;
OY776277.1_Linnaemya_vulpina_genome_assembly,_chromosome:_2	AUGUSTUS	exon	172582	172765	.	+	.	ID=g5220.t1.exon10;Parent=g5220.t1;
OY776277.1_Linnaemya_vulpina_genome_assembly,_chromosome:_2	AUGUSTUS	intron	172766	172836	1	+	.	ID=g5220.t1.intron10;Parent=g5220.t1;
OY776277.1_Linnaemya_vulpina_genome_assembly,_chromosome:_2	AUGUSTUS	CDS	172837	173031	1	+	2	ID=g5220.t1.CDS11;Parent=g5220.t1;
OY776277.1_Linnaemya_vulpina_genome_assembly,_chromosome:_2	AUGUSTUS	exon	172837	173031	.	+	.	ID=g5220.t1.exon11;Parent=g5220.t1;
OY776277.1_Linnaemya_vulpina_genome_assembly,_chromosome:_2	AUGUSTUS	intron	173032	173113	1	+	.	ID=g5220.t1.intron11;Parent=g5220.t1;
OY776277.1_Linnaemya_vulpina_genome_assembly,_chromosome:_2	AUGUSTUS	CDS	173114	173284	1	+	2	ID=g5220.t1.CDS12;Parent=g5220.t1;
OY776277.1_Linnaemya_vulpina_genome_assembly,_chromosome:_2	AUGUSTUS	exon	173114	173284	.	+	.	ID=g5220.t1.exon12;Parent=g5220.t1;
OY776277.1_Linnaemya_vulpina_genome_assembly,_chromosome:_2	AUGUSTUS	intron	173285	173654	1	+	.	ID=g5220.t1.intron12;Parent=g5220.t1;
OY776277.1_Linnaemya_vulpina_genome_assembly,_chromosome:_2	AUGUSTUS	CDS	173655	174208	1	+	2	ID=g5220.t1.CDS13;Parent=g5220.t1;
OY776277.1_Linnaemya_vulpina_genome_assembly,_chromosome:_2	AUGUSTUS	exon	173655	174208	.	+	.	ID=g5220.t1.exon13;Parent=g5220.t1;
OY776277.1_Linnaemya_vulpina_genome_assembly,_chromosome:_2	AUGUSTUS	intron	174209	174844	1	+	.	ID=g5220.t1.intron13;Parent=g5220.t1;
OY776277.1_Linnaemya_vulpina_genome_assembly,_chromosome:_2	AUGUSTUS	CDS	174845	174995	1	+	0	ID=g5220.t1.CDS14;Parent=g5220.t1;
OY776277.1_Linnaemya_vulpina_genome_assembly,_chromosome:_2	AUGUSTUS	exon	174845	174995	.	+	.	ID=g5220.t1.exon14;Parent=g5220.t1;
OY776277.1_Linnaemya_vulpina_genome_assembly,_chromosome:_2	AUGUSTUS	intron	174996	175113	1	+	.	ID=g5220.t1.intron14;Parent=g5220.t1;
OY776277.1_Linnaemya_vulpina_genome_assembly,_chromosome:_2	AUGUSTUS	CDS	175114	175551	1	+	2	ID=g5220.t1.CDS15;Parent=g5220.t1;
OY776277.1_Linnaemya_vulpina_genome_assembly,_chromosome:_2	AUGUSTUS	exon	175114	175551	.	+	.	ID=g5220.t1.exon15;Parent=g5220.t1;
OY776277.1_Linnaemya_vulpina_genome_assembly,_chromosome:_2	AUGUSTUS	intron	175552	175747	1	+	.	ID=g5220.t1.intron15;Parent=g5220.t1;
OY776277.1_Linnaemya_vulpina_genome_assembly,_chromosome:_2	AUGUSTUS	CDS	175748	175909	1	+	2	ID=g5220.t1.CDS16;Parent=g5220.t1;
OY776277.1_Linnaemya_vulpina_genome_assembly,_chromosome:_2	AUGUSTUS	exon	175748	175909	.	+	.	ID=g5220.t1.exon16;Parent=g5220.t1;
OY776277.1_Linnaemya_vulpina_genome_assembly,_chromosome:_2	AUGUSTUS	intron	175910	176222	1	+	.	ID=g5220.t1.intron16;Parent=g5220.t1;
OY776277.1_Linnaemya_vulpina_genome_assembly,_chromosome:_2	AUGUSTUS	CDS	176223	176339	1	+	2	ID=g5220.t1.CDS17;Parent=g5220.t1;
OY776277.1_Linnaemya_vulpina_genome_assembly,_chromosome:_2	AUGUSTUS	exon	176223	176339	.	+	.	ID=g5220.t1.exon17;Parent=g5220.t1;
OY776277.1_Linnaemya_vulpina_genome_assembly,_chromosome:_2	AUGUSTUS	intron	176340	176413	1	+	.	ID=g5220.t1.intron17;Parent=g5220.t1;
OY776277.1_Linnaemya_vulpina_genome_assembly,_chromosome:_2	AUGUSTUS	CDS	176414	176553	1	+	2	ID=g5220.t1.CDS18;Parent=g5220.t1;
OY776277.1_Linnaemya_vulpina_genome_assembly,_chromosome:_2	AUGUSTUS	exon	176414	176553	.	+	.	ID=g5220.t1.exon18;Parent=g5220.t1;
OY776277.1_Linnaemya_vulpina_genome_assembly,_chromosome:_2	AUGUSTUS	stop_codon	176551	176553	.	+	0	ID=g5220.t1.stop1;Parent=g5220.t1;
OY776277.1_Linnaemya_vulpina_genome_assembly,_chromosome:_2	AUGUSTUS	gene	177215	178044	.	+	.	ID=g5221;
OY776277.1_Linnaemya_vulpina_genome_assembly,_chromosome:_2	AUGUSTUS	mRNA	177218	178044	1	+	.	ID=g5221.t1;Parent=g5221;
OY776277.1_Linnaemya_vulpina_genome_assembly,_chromosome:_2	AUGUSTUS	start_codon	177218	177220	.	+	0	ID=g5221.t1.start1;Parent=g5221.t1;
OY776277.1_Linnaemya_vulpina_genome_assembly,_chromosome:_2	AUGUSTUS	CDS	177218	177289	1	+	0	ID=g5221.t1.CDS1;Parent=g5221.t1;
OY776277.1_Linnaemya_vulpina_genome_assembly,_chromosome:_2	AUGUSTUS	exon	177218	177289	.	+	.	ID=g5221.t1.exon1;Parent=g5221.t1;
OY776277.1_Linnaemya_vulpina_genome_assembly,_chromosome:_2	AUGUSTUS	intron	177290	177349	1	+	.	ID=g5221.t1.intron1;Parent=g5221.t1;
OY776277.1_Linnaemya_vulpina_genome_assembly,_chromosome:_2	AUGUSTUS	CDS	177350	177583	1	+	0	ID=g5221.t1.CDS2;Parent=g5221.t1;
OY776277.1_Linnaemya_vulpina_genome_assembly,_chromosome:_2	AUGUSTUS	exon	177350	177583	.	+	.	ID=g5221.t1.exon2;Parent=g5221.t1;
OY776277.1_Linnaemya_vulpina_genome_assembly,_chromosome:_2	AUGUSTUS	intron	177584	177664	1	+	.	ID=g5221.t1.intron2;Parent=g5221.t1;
OY776277.1_Linnaemya_vulpina_genome_assembly,_chromosome:_2	AUGUSTUS	CDS	177665	177762	1	+	0	ID=g5221.t1.CDS3;Parent=g5221.t1;
OY776277.1_Linnaemya_vulpina_genome_assembly,_chromosome:_2	AUGUSTUS	exon	177665	177762	.	+	.	ID=g5221.t1.exon3;Parent=g5221.t1;
OY776277.1_Linnaemya_vulpina_genome_assembly,_chromosome:_2	AUGUSTUS	intron	177763	177824	1	+	.	ID=g5221.t1.intron3;Parent=g5221.t1;
OY776277.1_Linnaemya_vulpina_genome_assembly,_chromosome:_2	AUGUSTUS	CDS	177825	178044	1	+	1	ID=g5221.t1.CDS4;Parent=g5221.t1;
OY776277.1_Linnaemya_vulpina_genome_assembly,_chromosome:_2	AUGUSTUS	exon	177825	178044	.	+	.	ID=g5221.t1.exon4;Parent=g5221.t1;
OY776277.1_Linnaemya_vulpina_genome_assembly,_chromosome:_2	AUGUSTUS	stop_codon	178042	178044	.	+	0	ID=g5221.t1.stop1;Parent=g5221.t1;
OY776277.1_Linnaemya_vulpina_genome_assembly,_chromosome:_2	GeneMark.hmm3	mRNA	177215	178044	.	+	.	ID=g5221.t2;Parent=g5221;
OY776277.1_Linnaemya_vulpina_genome_assembly,_chromosome:_2	GeneMark.hmm3	start_codon	177215	177217	.	+	0	ID=g5221.t2.start1;Parent=g5221.t2;
OY776277.1_Linnaemya_vulpina_genome_assembly,_chromosome:_2	GeneMark.hmm3	CDS	177215	177289	.	+	0	ID=g5221.t2.CDS1;Parent=g5221.t2;
OY776277.1_Linnaemya_vulpina_genome_assembly,_chromosome:_2	GeneMark.hmm3	exon	177215	177289	0	+	.	ID=g5221.t2.exon1;Parent=g5221.t2;
OY776277.1_Linnaemya_vulpina_genome_assembly,_chromosome:_2	GeneMark.hmm3	intron	177290	177349	.	+	0	ID=g5221.t2.intron1;Parent=g5221.t2;
OY776277.1_Linnaemya_vulpina_genome_assembly,_chromosome:_2	GeneMark.hmm3	CDS	177350	177583	.	+	0	ID=g5221.t2.CDS2;Parent=g5221.t2;
OY776277.1_Linnaemya_vulpina_genome_assembly,_chromosome:_2	GeneMark.hmm3	exon	177350	177583	0	+	.	ID=g5221.t2.exon2;Parent=g5221.t2;
OY776277.1_Linnaemya_vulpina_genome_assembly,_chromosome:_2	GeneMark.hmm3	intron	177584	177664	.	+	0	ID=g5221.t2.intron2;Parent=g5221.t2;
OY776277.1_Linnaemya_vulpina_genome_assembly,_chromosome:_2	GeneMark.hmm3	CDS	177665	177762	.	+	0	ID=g5221.t2.CDS3;Parent=g5221.t2;
OY776277.1_Linnaemya_vulpina_genome_assembly,_chromosome:_2	GeneMark.hmm3	exon	177665	177762	0	+	.	ID=g5221.t2.exon3;Parent=g5221.t2;
OY776277.1_Linnaemya_vulpina_genome_assembly,_chromosome:_2	GeneMark.hmm3	intron	177763	177824	.	+	1	ID=g5221.t2.intron3;Parent=g5221.t2;
OY776277.1_Linnaemya_vulpina_genome_assembly,_chromosome:_2	GeneMark.hmm3	CDS	177825	178044	.	+	1	ID=g5221.t2.CDS4;Parent=g5221.t2;
OY776277.1_Linnaemya_vulpina_genome_assembly,_chromosome:_2	GeneMark.hmm3	exon	177825	178044	0	+	.	ID=g5221.t2.exon4;Parent=g5221.t2;
OY776277.1_Linnaemya_vulpina_genome_assembly,_chromosome:_2	GeneMark.hmm3	stop_codon	178042	178044	.	+	0	ID=g5221.t2.stop1;Parent=g5221.t2;
OY776277.1_Linnaemya_vulpina_genome_assembly,_chromosome:_2	AUGUSTUS	gene	179118	204570	.	-	.	ID=g5222;
OY776277.1_Linnaemya_vulpina_genome_assembly,_chromosome:_2	AUGUSTUS	mRNA	179118	204570	0.62	-	.	ID=g5222.t1;Parent=g5222;
OY776277.1_Linnaemya_vulpina_genome_assembly,_chromosome:_2	AUGUSTUS	stop_codon	179118	179120	.	-	0	ID=g5222.t1.stop1;Parent=g5222.t1;
OY776277.1_Linnaemya_vulpina_genome_assembly,_chromosome:_2	AUGUSTUS	CDS	179118	179264	1	-	0	ID=g5222.t1.CDS1;Parent=g5222.t1;
OY776277.1_Linnaemya_vulpina_genome_assembly,_chromosome:_2	AUGUSTUS	exon	179118	179264	.	-	.	ID=g5222.t1.exon1;Parent=g5222.t1;
OY776277.1_Linnaemya_vulpina_genome_assembly,_chromosome:_2	AUGUSTUS	intron	179265	179325	1	-	.	ID=g5222.t1.intron1;Parent=g5222.t1;
OY776277.1_Linnaemya_vulpina_genome_assembly,_chromosome:_2	AUGUSTUS	CDS	179326	179472	1	-	0	ID=g5222.t1.CDS2;Parent=g5222.t1;
OY776277.1_Linnaemya_vulpina_genome_assembly,_chromosome:_2	AUGUSTUS	exon	179326	179472	.	-	.	ID=g5222.t1.exon2;Parent=g5222.t1;
OY776277.1_Linnaemya_vulpina_genome_assembly,_chromosome:_2	AUGUSTUS	intron	179473	179530	1	-	.	ID=g5222.t1.intron2;Parent=g5222.t1;
OY776277.1_Linnaemya_vulpina_genome_assembly,_chromosome:_2	AUGUSTUS	CDS	179531	179632	1	-	0	ID=g5222.t1.CDS3;Parent=g5222.t1;
OY776277.1_Linnaemya_vulpina_genome_assembly,_chromosome:_2	AUGUSTUS	exon	179531	179632	.	-	.	ID=g5222.t1.exon3;Parent=g5222.t1;
OY776277.1_Linnaemya_vulpina_genome_assembly,_chromosome:_2	AUGUSTUS	intron	179633	180681	1	-	.	ID=g5222.t1.intron3;Parent=g5222.t1;
OY776277.1_Linnaemya_vulpina_genome_assembly,_chromosome:_2	AUGUSTUS	CDS	180682	180786	1	-	0	ID=g5222.t1.CDS4;Parent=g5222.t1;
OY776277.1_Linnaemya_vulpina_genome_assembly,_chromosome:_2	AUGUSTUS	exon	180682	180786	.	-	.	ID=g5222.t1.exon4;Parent=g5222.t1;
OY776277.1_Linnaemya_vulpina_genome_assembly,_chromosome:_2	AUGUSTUS	intron	180787	180881	1	-	.	ID=g5222.t1.intron4;Parent=g5222.t1;
OY776277.1_Linnaemya_vulpina_genome_assembly,_chromosome:_2	AUGUSTUS	CDS	180882	181022	1	-	0	ID=g5222.t1.CDS5;Parent=g5222.t1;
OY776277.1_Linnaemya_vulpina_genome_assembly,_chromosome:_2	AUGUSTUS	exon	180882	181022	.	-	.	ID=g5222.t1.exon5;Parent=g5222.t1;
OY776277.1_Linnaemya_vulpina_genome_assembly,_chromosome:_2	AUGUSTUS	intron	181023	184448	1	-	.	ID=g5222.t1.intron5;Parent=g5222.t1;
OY776277.1_Linnaemya_vulpina_genome_assembly,_chromosome:_2	AUGUSTUS	CDS	184449	184660	1	-	2	ID=g5222.t1.CDS6;Parent=g5222.t1;
OY776277.1_Linnaemya_vulpina_genome_assembly,_chromosome:_2	AUGUSTUS	exon	184449	184660	.	-	.	ID=g5222.t1.exon6;Parent=g5222.t1;
OY776277.1_Linnaemya_vulpina_genome_assembly,_chromosome:_2	AUGUSTUS	intron	184661	187265	1	-	.	ID=g5222.t1.intron6;Parent=g5222.t1;
OY776277.1_Linnaemya_vulpina_genome_assembly,_chromosome:_2	AUGUSTUS	CDS	187266	187397	1	-	2	ID=g5222.t1.CDS7;Parent=g5222.t1;
OY776277.1_Linnaemya_vulpina_genome_assembly,_chromosome:_2	AUGUSTUS	exon	187266	187397	.	-	.	ID=g5222.t1.exon7;Parent=g5222.t1;
OY776277.1_Linnaemya_vulpina_genome_assembly,_chromosome:_2	AUGUSTUS	intron	187398	187452	1	-	.	ID=g5222.t1.intron7;Parent=g5222.t1;
OY776277.1_Linnaemya_vulpina_genome_assembly,_chromosome:_2	AUGUSTUS	CDS	187453	187630	1	-	0	ID=g5222.t1.CDS8;Parent=g5222.t1;
OY776277.1_Linnaemya_vulpina_genome_assembly,_chromosome:_2	AUGUSTUS	exon	187453	187630	.	-	.	ID=g5222.t1.exon8;Parent=g5222.t1;
OY776277.1_Linnaemya_vulpina_genome_assembly,_chromosome:_2	AUGUSTUS	intron	187631	187704	1	-	.	ID=g5222.t1.intron8;Parent=g5222.t1;
OY776277.1_Linnaemya_vulpina_genome_assembly,_chromosome:_2	AUGUSTUS	CDS	187705	187857	1	-	0	ID=g5222.t1.CDS9;Parent=g5222.t1;
OY776277.1_Linnaemya_vulpina_genome_assembly,_chromosome:_2	AUGUSTUS	exon	187705	187857	.	-	.	ID=g5222.t1.exon9;Parent=g5222.t1;
OY776277.1_Linnaemya_vulpina_genome_assembly,_chromosome:_2	AUGUSTUS	intron	187858	188182	1	-	.	ID=g5222.t1.intron9;Parent=g5222.t1;
OY776277.1_Linnaemya_vulpina_genome_assembly,_chromosome:_2	AUGUSTUS	CDS	188183	188325	1	-	2	ID=g5222.t1.CDS10;Parent=g5222.t1;
OY776277.1_Linnaemya_vulpina_genome_assembly,_chromosome:_2	AUGUSTUS	exon	188183	188325	.	-	.	ID=g5222.t1.exon10;Parent=g5222.t1;
OY776277.1_Linnaemya_vulpina_genome_assembly,_chromosome:_2	AUGUSTUS	intron	188326	188974	1	-	.	ID=g5222.t1.intron10;Parent=g5222.t1;
OY776277.1_Linnaemya_vulpina_genome_assembly,_chromosome:_2	AUGUSTUS	CDS	188975	189176	1	-	0	ID=g5222.t1.CDS11;Parent=g5222.t1;
OY776277.1_Linnaemya_vulpina_genome_assembly,_chromosome:_2	AUGUSTUS	exon	188975	189176	.	-	.	ID=g5222.t1.exon11;Parent=g5222.t1;
OY776277.1_Linnaemya_vulpina_genome_assembly,_chromosome:_2	AUGUSTUS	intron	189177	190340	1	-	.	ID=g5222.t1.intron11;Parent=g5222.t1;
OY776277.1_Linnaemya_vulpina_genome_assembly,_chromosome:_2	AUGUSTUS	CDS	190341	190607	1	-	0	ID=g5222.t1.CDS12;Parent=g5222.t1;
OY776277.1_Linnaemya_vulpina_genome_assembly,_chromosome:_2	AUGUSTUS	exon	190341	190607	.	-	.	ID=g5222.t1.exon12;Parent=g5222.t1;
OY776277.1_Linnaemya_vulpina_genome_assembly,_chromosome:_2	AUGUSTUS	intron	190608	190911	1	-	.	ID=g5222.t1.intron12;Parent=g5222.t1;
OY776277.1_Linnaemya_vulpina_genome_assembly,_chromosome:_2	AUGUSTUS	CDS	190912	190983	1	-	0	ID=g5222.t1.CDS13;Parent=g5222.t1;
OY776277.1_Linnaemya_vulpina_genome_assembly,_chromosome:_2	AUGUSTUS	exon	190912	190983	.	-	.	ID=g5222.t1.exon13;Parent=g5222.t1;
OY776277.1_Linnaemya_vulpina_genome_assembly,_chromosome:_2	AUGUSTUS	intron	190984	191035	1	-	.	ID=g5222.t1.intron13;Parent=g5222.t1;
OY776277.1_Linnaemya_vulpina_genome_assembly,_chromosome:_2	AUGUSTUS	CDS	191036	192496	1	-	0	ID=g5222.t1.CDS14;Parent=g5222.t1;
OY776277.1_Linnaemya_vulpina_genome_assembly,_chromosome:_2	AUGUSTUS	exon	191036	192496	.	-	.	ID=g5222.t1.exon14;Parent=g5222.t1;
OY776277.1_Linnaemya_vulpina_genome_assembly,_chromosome:_2	AUGUSTUS	intron	192497	193236	1	-	.	ID=g5222.t1.intron14;Parent=g5222.t1;
OY776277.1_Linnaemya_vulpina_genome_assembly,_chromosome:_2	AUGUSTUS	CDS	193237	194081	1	-	2	ID=g5222.t1.CDS15;Parent=g5222.t1;
OY776277.1_Linnaemya_vulpina_genome_assembly,_chromosome:_2	AUGUSTUS	exon	193237	194081	.	-	.	ID=g5222.t1.exon15;Parent=g5222.t1;
OY776277.1_Linnaemya_vulpina_genome_assembly,_chromosome:_2	AUGUSTUS	intron	194082	194142	1	-	.	ID=g5222.t1.intron15;Parent=g5222.t1;
OY776277.1_Linnaemya_vulpina_genome_assembly,_chromosome:_2	AUGUSTUS	CDS	194143	194302	1	-	0	ID=g5222.t1.CDS16;Parent=g5222.t1;
OY776277.1_Linnaemya_vulpina_genome_assembly,_chromosome:_2	AUGUSTUS	exon	194143	194302	.	-	.	ID=g5222.t1.exon16;Parent=g5222.t1;
OY776277.1_Linnaemya_vulpina_genome_assembly,_chromosome:_2	AUGUSTUS	intron	194303	195075	1	-	.	ID=g5222.t1.intron16;Parent=g5222.t1;
OY776277.1_Linnaemya_vulpina_genome_assembly,_chromosome:_2	AUGUSTUS	CDS	195076	195280	1	-	1	ID=g5222.t1.CDS17;Parent=g5222.t1;
OY776277.1_Linnaemya_vulpina_genome_assembly,_chromosome:_2	AUGUSTUS	exon	195076	195280	.	-	.	ID=g5222.t1.exon17;Parent=g5222.t1;
OY776277.1_Linnaemya_vulpina_genome_assembly,_chromosome:_2	AUGUSTUS	intron	195281	195342	1	-	.	ID=g5222.t1.intron17;Parent=g5222.t1;
OY776277.1_Linnaemya_vulpina_genome_assembly,_chromosome:_2	AUGUSTUS	CDS	195343	195485	1	-	0	ID=g5222.t1.CDS18;Parent=g5222.t1;
OY776277.1_Linnaemya_vulpina_genome_assembly,_chromosome:_2	AUGUSTUS	exon	195343	195485	.	-	.	ID=g5222.t1.exon18;Parent=g5222.t1;
OY776277.1_Linnaemya_vulpina_genome_assembly,_chromosome:_2	AUGUSTUS	intron	195486	195552	1	-	.	ID=g5222.t1.intron18;Parent=g5222.t1;
OY776277.1_Linnaemya_vulpina_genome_assembly,_chromosome:_2	AUGUSTUS	CDS	195553	195861	1	-	0	ID=g5222.t1.CDS19;Parent=g5222.t1;
OY776277.1_Linnaemya_vulpina_genome_assembly,_chromosome:_2	AUGUSTUS	exon	195553	195861	.	-	.	ID=g5222.t1.exon19;Parent=g5222.t1;
OY776277.1_Linnaemya_vulpina_genome_assembly,_chromosome:_2	AUGUSTUS	intron	195862	195920	1	-	.	ID=g5222.t1.intron19;Parent=g5222.t1;
OY776277.1_Linnaemya_vulpina_genome_assembly,_chromosome:_2	AUGUSTUS	CDS	195921	196111	1	-	2	ID=g5222.t1.CDS20;Parent=g5222.t1;
OY776277.1_Linnaemya_vulpina_genome_assembly,_chromosome:_2	AUGUSTUS	exon	195921	196111	.	-	.	ID=g5222.t1.exon20;Parent=g5222.t1;
OY776277.1_Linnaemya_vulpina_genome_assembly,_chromosome:_2	AUGUSTUS	intron	196112	196749	1	-	.	ID=g5222.t1.intron20;Parent=g5222.t1;
OY776277.1_Linnaemya_vulpina_genome_assembly,_chromosome:_2	AUGUSTUS	CDS	196750	196846	1	-	0	ID=g5222.t1.CDS21;Parent=g5222.t1;
OY776277.1_Linnaemya_vulpina_genome_assembly,_chromosome:_2	AUGUSTUS	exon	196750	196846	.	-	.	ID=g5222.t1.exon21;Parent=g5222.t1;
OY776277.1_Linnaemya_vulpina_genome_assembly,_chromosome:_2	AUGUSTUS	intron	196847	197697	1	-	.	ID=g5222.t1.intron21;Parent=g5222.t1;
OY776277.1_Linnaemya_vulpina_genome_assembly,_chromosome:_2	AUGUSTUS	CDS	197698	197886	1	-	0	ID=g5222.t1.CDS22;Parent=g5222.t1;
OY776277.1_Linnaemya_vulpina_genome_assembly,_chromosome:_2	AUGUSTUS	exon	197698	197886	.	-	.	ID=g5222.t1.exon22;Parent=g5222.t1;
OY776277.1_Linnaemya_vulpina_genome_assembly,_chromosome:_2	AUGUSTUS	intron	197887	200550	1	-	.	ID=g5222.t1.intron22;Parent=g5222.t1;
OY776277.1_Linnaemya_vulpina_genome_assembly,_chromosome:_2	AUGUSTUS	CDS	200551	200878	1	-	1	ID=g5222.t1.CDS23;Parent=g5222.t1;
OY776277.1_Linnaemya_vulpina_genome_assembly,_chromosome:_2	AUGUSTUS	exon	200551	200878	.	-	.	ID=g5222.t1.exon23;Parent=g5222.t1;
OY776277.1_Linnaemya_vulpina_genome_assembly,_chromosome:_2	AUGUSTUS	intron	200879	200971	1	-	.	ID=g5222.t1.intron23;Parent=g5222.t1;
OY776277.1_Linnaemya_vulpina_genome_assembly,_chromosome:_2	AUGUSTUS	CDS	200972	201132	1	-	0	ID=g5222.t1.CDS24;Parent=g5222.t1;
OY776277.1_Linnaemya_vulpina_genome_assembly,_chromosome:_2	AUGUSTUS	exon	200972	201132	.	-	.	ID=g5222.t1.exon24;Parent=g5222.t1;
OY776277.1_Linnaemya_vulpina_genome_assembly,_chromosome:_2	AUGUSTUS	intron	201133	202046	1	-	.	ID=g5222.t1.intron24;Parent=g5222.t1;
OY776277.1_Linnaemya_vulpina_genome_assembly,_chromosome:_2	AUGUSTUS	CDS	202047	202139	1	-	0	ID=g5222.t1.CDS25;Parent=g5222.t1;
OY776277.1_Linnaemya_vulpina_genome_assembly,_chromosome:_2	AUGUSTUS	exon	202047	202139	.	-	.	ID=g5222.t1.exon25;Parent=g5222.t1;
OY776277.1_Linnaemya_vulpina_genome_assembly,_chromosome:_2	AUGUSTUS	intron	202140	202197	1	-	.	ID=g5222.t1.intron25;Parent=g5222.t1;
OY776277.1_Linnaemya_vulpina_genome_assembly,_chromosome:_2	AUGUSTUS	CDS	202198	202746	1	-	0	ID=g5222.t1.CDS26;Parent=g5222.t1;
OY776277.1_Linnaemya_vulpina_genome_assembly,_chromosome:_2	AUGUSTUS	exon	202198	202746	.	-	.	ID=g5222.t1.exon26;Parent=g5222.t1;
OY776277.1_Linnaemya_vulpina_genome_assembly,_chromosome:_2	AUGUSTUS	intron	202747	202815	1	-	.	ID=g5222.t1.intron26;Parent=g5222.t1;
OY776277.1_Linnaemya_vulpina_genome_assembly,_chromosome:_2	AUGUSTUS	CDS	202816	202956	1	-	0	ID=g5222.t1.CDS27;Parent=g5222.t1;
OY776277.1_Linnaemya_vulpina_genome_assembly,_chromosome:_2	AUGUSTUS	exon	202816	202956	.	-	.	ID=g5222.t1.exon27;Parent=g5222.t1;
OY776277.1_Linnaemya_vulpina_genome_assembly,_chromosome:_2	AUGUSTUS	intron	202957	204174	1	-	.	ID=g5222.t1.intron27;Parent=g5222.t1;
OY776277.1_Linnaemya_vulpina_genome_assembly,_chromosome:_2	AUGUSTUS	CDS	204175	204318	1	-	0	ID=g5222.t1.CDS28;Parent=g5222.t1;
OY776277.1_Linnaemya_vulpina_genome_assembly,_chromosome:_2	AUGUSTUS	exon	204175	204318	.	-	.	ID=g5222.t1.exon28;Parent=g5222.t1;
OY776277.1_Linnaemya_vulpina_genome_assembly,_chromosome:_2	AUGUSTUS	intron	204319	204552	0.62	-	.	ID=g5222.t1.intron28;Parent=g5222.t1;
OY776277.1_Linnaemya_vulpina_genome_assembly,_chromosome:_2	AUGUSTUS	CDS	204553	204570	0.62	-	0	ID=g5222.t1.CDS29;Parent=g5222.t1;
OY776277.1_Linnaemya_vulpina_genome_assembly,_chromosome:_2	AUGUSTUS	exon	204553	204570	.	-	.	ID=g5222.t1.exon29;Parent=g5222.t1;
OY776277.1_Linnaemya_vulpina_genome_assembly,_chromosome:_2	AUGUSTUS	start_codon	204568	204570	.	-	0	ID=g5222.t1.start1;Parent=g5222.t1;
OY776277.1_Linnaemya_vulpina_genome_assembly,_chromosome:_2	AUGUSTUS	gene	205575	206012	.	+	.	ID=g5223;
OY776277.1_Linnaemya_vulpina_genome_assembly,_chromosome:_2	AUGUSTUS	mRNA	205575	206012	0.58	+	.	ID=g5223.t1;Parent=g5223;
OY776277.1_Linnaemya_vulpina_genome_assembly,_chromosome:_2	AUGUSTUS	start_codon	205575	205577	.	+	0	ID=g5223.t1.start1;Parent=g5223.t1;
OY776277.1_Linnaemya_vulpina_genome_assembly,_chromosome:_2	AUGUSTUS	CDS	205575	206012	0.58	+	0	ID=g5223.t1.CDS1;Parent=g5223.t1;
OY776277.1_Linnaemya_vulpina_genome_assembly,_chromosome:_2	AUGUSTUS	exon	205575	206012	.	+	.	ID=g5223.t1.exon1;Parent=g5223.t1;
OY776277.1_Linnaemya_vulpina_genome_assembly,_chromosome:_2	AUGUSTUS	stop_codon	206010	206012	.	+	0	ID=g5223.t1.stop1;Parent=g5223.t1;
OY776277.1_Linnaemya_vulpina_genome_assembly,_chromosome:_2	AUGUSTUS	gene	207196	239949	.	-	.	ID=g5224;
OY776277.1_Linnaemya_vulpina_genome_assembly,_chromosome:_2	AUGUSTUS	mRNA	207196	239949	0.61	-	.	ID=g5224.t1;Parent=g5224;
OY776277.1_Linnaemya_vulpina_genome_assembly,_chromosome:_2	AUGUSTUS	stop_codon	207196	207198	.	-	0	ID=g5224.t1.stop1;Parent=g5224.t1;
OY776277.1_Linnaemya_vulpina_genome_assembly,_chromosome:_2	AUGUSTUS	CDS	207196	207351	0.61	-	0	ID=g5224.t1.CDS1;Parent=g5224.t1;
OY776277.1_Linnaemya_vulpina_genome_assembly,_chromosome:_2	AUGUSTUS	exon	207196	207351	.	-	.	ID=g5224.t1.exon1;Parent=g5224.t1;
OY776277.1_Linnaemya_vulpina_genome_assembly,_chromosome:_2	AUGUSTUS	intron	207352	208448	1	-	.	ID=g5224.t1.intron1;Parent=g5224.t1;
OY776277.1_Linnaemya_vulpina_genome_assembly,_chromosome:_2	AUGUSTUS	CDS	208449	208607	1	-	0	ID=g5224.t1.CDS2;Parent=g5224.t1;
OY776277.1_Linnaemya_vulpina_genome_assembly,_chromosome:_2	AUGUSTUS	exon	208449	208607	.	-	.	ID=g5224.t1.exon2;Parent=g5224.t1;
OY776277.1_Linnaemya_vulpina_genome_assembly,_chromosome:_2	AUGUSTUS	intron	208608	209676	1	-	.	ID=g5224.t1.intron2;Parent=g5224.t1;
OY776277.1_Linnaemya_vulpina_genome_assembly,_chromosome:_2	AUGUSTUS	CDS	209677	209781	1	-	0	ID=g5224.t1.CDS3;Parent=g5224.t1;
OY776277.1_Linnaemya_vulpina_genome_assembly,_chromosome:_2	AUGUSTUS	exon	209677	209781	.	-	.	ID=g5224.t1.exon3;Parent=g5224.t1;
OY776277.1_Linnaemya_vulpina_genome_assembly,_chromosome:_2	AUGUSTUS	intron	209782	210115	1	-	.	ID=g5224.t1.intron3;Parent=g5224.t1;
OY776277.1_Linnaemya_vulpina_genome_assembly,_chromosome:_2	AUGUSTUS	CDS	210116	210349	1	-	0	ID=g5224.t1.CDS4;Parent=g5224.t1;
OY776277.1_Linnaemya_vulpina_genome_assembly,_chromosome:_2	AUGUSTUS	exon	210116	210349	.	-	.	ID=g5224.t1.exon4;Parent=g5224.t1;
OY776277.1_Linnaemya_vulpina_genome_assembly,_chromosome:_2	AUGUSTUS	intron	210350	211099	1	-	.	ID=g5224.t1.intron4;Parent=g5224.t1;
OY776277.1_Linnaemya_vulpina_genome_assembly,_chromosome:_2	AUGUSTUS	CDS	211100	211288	1	-	0	ID=g5224.t1.CDS5;Parent=g5224.t1;
OY776277.1_Linnaemya_vulpina_genome_assembly,_chromosome:_2	AUGUSTUS	exon	211100	211288	.	-	.	ID=g5224.t1.exon5;Parent=g5224.t1;
OY776277.1_Linnaemya_vulpina_genome_assembly,_chromosome:_2	AUGUSTUS	intron	211289	211574	1	-	.	ID=g5224.t1.intron5;Parent=g5224.t1;
OY776277.1_Linnaemya_vulpina_genome_assembly,_chromosome:_2	AUGUSTUS	CDS	211575	212319	1	-	1	ID=g5224.t1.CDS6;Parent=g5224.t1;
OY776277.1_Linnaemya_vulpina_genome_assembly,_chromosome:_2	AUGUSTUS	exon	211575	212319	.	-	.	ID=g5224.t1.exon6;Parent=g5224.t1;
OY776277.1_Linnaemya_vulpina_genome_assembly,_chromosome:_2	AUGUSTUS	intron	212320	213200	1	-	.	ID=g5224.t1.intron6;Parent=g5224.t1;
OY776277.1_Linnaemya_vulpina_genome_assembly,_chromosome:_2	AUGUSTUS	CDS	213201	213321	1	-	2	ID=g5224.t1.CDS7;Parent=g5224.t1;
OY776277.1_Linnaemya_vulpina_genome_assembly,_chromosome:_2	AUGUSTUS	exon	213201	213321	.	-	.	ID=g5224.t1.exon7;Parent=g5224.t1;
OY776277.1_Linnaemya_vulpina_genome_assembly,_chromosome:_2	AUGUSTUS	intron	213322	214694	1	-	.	ID=g5224.t1.intron7;Parent=g5224.t1;
OY776277.1_Linnaemya_vulpina_genome_assembly,_chromosome:_2	AUGUSTUS	CDS	214695	214803	1	-	0	ID=g5224.t1.CDS8;Parent=g5224.t1;
OY776277.1_Linnaemya_vulpina_genome_assembly,_chromosome:_2	AUGUSTUS	exon	214695	214803	.	-	.	ID=g5224.t1.exon8;Parent=g5224.t1;
OY776277.1_Linnaemya_vulpina_genome_assembly,_chromosome:_2	AUGUSTUS	intron	214804	215853	1	-	.	ID=g5224.t1.intron8;Parent=g5224.t1;
OY776277.1_Linnaemya_vulpina_genome_assembly,_chromosome:_2	AUGUSTUS	CDS	215854	216087	1	-	0	ID=g5224.t1.CDS9;Parent=g5224.t1;
OY776277.1_Linnaemya_vulpina_genome_assembly,_chromosome:_2	AUGUSTUS	exon	215854	216087	.	-	.	ID=g5224.t1.exon9;Parent=g5224.t1;
OY776277.1_Linnaemya_vulpina_genome_assembly,_chromosome:_2	AUGUSTUS	intron	216088	217530	1	-	.	ID=g5224.t1.intron9;Parent=g5224.t1;
OY776277.1_Linnaemya_vulpina_genome_assembly,_chromosome:_2	AUGUSTUS	CDS	217531	217726	1	-	1	ID=g5224.t1.CDS10;Parent=g5224.t1;
OY776277.1_Linnaemya_vulpina_genome_assembly,_chromosome:_2	AUGUSTUS	exon	217531	217726	.	-	.	ID=g5224.t1.exon10;Parent=g5224.t1;
OY776277.1_Linnaemya_vulpina_genome_assembly,_chromosome:_2	AUGUSTUS	intron	217727	218032	1	-	.	ID=g5224.t1.intron10;Parent=g5224.t1;
OY776277.1_Linnaemya_vulpina_genome_assembly,_chromosome:_2	AUGUSTUS	CDS	218033	218247	1	-	0	ID=g5224.t1.CDS11;Parent=g5224.t1;
OY776277.1_Linnaemya_vulpina_genome_assembly,_chromosome:_2	AUGUSTUS	exon	218033	218247	.	-	.	ID=g5224.t1.exon11;Parent=g5224.t1;
OY776277.1_Linnaemya_vulpina_genome_assembly,_chromosome:_2	AUGUSTUS	intron	218248	218684	1	-	.	ID=g5224.t1.intron11;Parent=g5224.t1;
OY776277.1_Linnaemya_vulpina_genome_assembly,_chromosome:_2	AUGUSTUS	CDS	218685	218891	1	-	0	ID=g5224.t1.CDS12;Parent=g5224.t1;
OY776277.1_Linnaemya_vulpina_genome_assembly,_chromosome:_2	AUGUSTUS	exon	218685	218891	.	-	.	ID=g5224.t1.exon12;Parent=g5224.t1;
OY776277.1_Linnaemya_vulpina_genome_assembly,_chromosome:_2	AUGUSTUS	intron	218892	220559	1	-	.	ID=g5224.t1.intron12;Parent=g5224.t1;
OY776277.1_Linnaemya_vulpina_genome_assembly,_chromosome:_2	AUGUSTUS	CDS	220560	220694	1	-	0	ID=g5224.t1.CDS13;Parent=g5224.t1;
OY776277.1_Linnaemya_vulpina_genome_assembly,_chromosome:_2	AUGUSTUS	exon	220560	220694	.	-	.	ID=g5224.t1.exon13;Parent=g5224.t1;
OY776277.1_Linnaemya_vulpina_genome_assembly,_chromosome:_2	AUGUSTUS	intron	220695	221090	1	-	.	ID=g5224.t1.intron13;Parent=g5224.t1;
OY776277.1_Linnaemya_vulpina_genome_assembly,_chromosome:_2	AUGUSTUS	CDS	221091	221176	1	-	2	ID=g5224.t1.CDS14;Parent=g5224.t1;
OY776277.1_Linnaemya_vulpina_genome_assembly,_chromosome:_2	AUGUSTUS	exon	221091	221176	.	-	.	ID=g5224.t1.exon14;Parent=g5224.t1;
OY776277.1_Linnaemya_vulpina_genome_assembly,_chromosome:_2	AUGUSTUS	intron	221177	222054	1	-	.	ID=g5224.t1.intron14;Parent=g5224.t1;
OY776277.1_Linnaemya_vulpina_genome_assembly,_chromosome:_2	AUGUSTUS	CDS	222055	222187	1	-	0	ID=g5224.t1.CDS15;Parent=g5224.t1;
OY776277.1_Linnaemya_vulpina_genome_assembly,_chromosome:_2	AUGUSTUS	exon	222055	222187	.	-	.	ID=g5224.t1.exon15;Parent=g5224.t1;
OY776277.1_Linnaemya_vulpina_genome_assembly,_chromosome:_2	AUGUSTUS	intron	222188	223294	1	-	.	ID=g5224.t1.intron15;Parent=g5224.t1;
OY776277.1_Linnaemya_vulpina_genome_assembly,_chromosome:_2	AUGUSTUS	CDS	223295	223447	1	-	0	ID=g5224.t1.CDS16;Parent=g5224.t1;
OY776277.1_Linnaemya_vulpina_genome_assembly,_chromosome:_2	AUGUSTUS	exon	223295	223447	.	-	.	ID=g5224.t1.exon16;Parent=g5224.t1;
OY776277.1_Linnaemya_vulpina_genome_assembly,_chromosome:_2	AUGUSTUS	intron	223448	226019	1	-	.	ID=g5224.t1.intron16;Parent=g5224.t1;
OY776277.1_Linnaemya_vulpina_genome_assembly,_chromosome:_2	AUGUSTUS	CDS	226020	226178	1	-	0	ID=g5224.t1.CDS17;Parent=g5224.t1;
OY776277.1_Linnaemya_vulpina_genome_assembly,_chromosome:_2	AUGUSTUS	exon	226020	226178	.	-	.	ID=g5224.t1.exon17;Parent=g5224.t1;
OY776277.1_Linnaemya_vulpina_genome_assembly,_chromosome:_2	AUGUSTUS	intron	226179	227200	1	-	.	ID=g5224.t1.intron17;Parent=g5224.t1;
OY776277.1_Linnaemya_vulpina_genome_assembly,_chromosome:_2	AUGUSTUS	CDS	227201	227492	1	-	1	ID=g5224.t1.CDS18;Parent=g5224.t1;
OY776277.1_Linnaemya_vulpina_genome_assembly,_chromosome:_2	AUGUSTUS	exon	227201	227492	.	-	.	ID=g5224.t1.exon18;Parent=g5224.t1;
OY776277.1_Linnaemya_vulpina_genome_assembly,_chromosome:_2	AUGUSTUS	intron	227493	229067	1	-	.	ID=g5224.t1.intron18;Parent=g5224.t1;
OY776277.1_Linnaemya_vulpina_genome_assembly,_chromosome:_2	AUGUSTUS	CDS	229068	229150	1	-	0	ID=g5224.t1.CDS19;Parent=g5224.t1;
OY776277.1_Linnaemya_vulpina_genome_assembly,_chromosome:_2	AUGUSTUS	exon	229068	229150	.	-	.	ID=g5224.t1.exon19;Parent=g5224.t1;
OY776277.1_Linnaemya_vulpina_genome_assembly,_chromosome:_2	AUGUSTUS	intron	229151	229207	1	-	.	ID=g5224.t1.intron19;Parent=g5224.t1;
OY776277.1_Linnaemya_vulpina_genome_assembly,_chromosome:_2	AUGUSTUS	CDS	229208	229316	1	-	1	ID=g5224.t1.CDS20;Parent=g5224.t1;
OY776277.1_Linnaemya_vulpina_genome_assembly,_chromosome:_2	AUGUSTUS	exon	229208	229316	.	-	.	ID=g5224.t1.exon20;Parent=g5224.t1;
OY776277.1_Linnaemya_vulpina_genome_assembly,_chromosome:_2	AUGUSTUS	intron	229317	229370	1	-	.	ID=g5224.t1.intron20;Parent=g5224.t1;
OY776277.1_Linnaemya_vulpina_genome_assembly,_chromosome:_2	AUGUSTUS	CDS	229371	229532	1	-	1	ID=g5224.t1.CDS21;Parent=g5224.t1;
OY776277.1_Linnaemya_vulpina_genome_assembly,_chromosome:_2	AUGUSTUS	exon	229371	229532	.	-	.	ID=g5224.t1.exon21;Parent=g5224.t1;
OY776277.1_Linnaemya_vulpina_genome_assembly,_chromosome:_2	AUGUSTUS	intron	229533	229605	1	-	.	ID=g5224.t1.intron21;Parent=g5224.t1;
OY776277.1_Linnaemya_vulpina_genome_assembly,_chromosome:_2	AUGUSTUS	CDS	229606	230183	1	-	0	ID=g5224.t1.CDS22;Parent=g5224.t1;
OY776277.1_Linnaemya_vulpina_genome_assembly,_chromosome:_2	AUGUSTUS	exon	229606	230183	.	-	.	ID=g5224.t1.exon22;Parent=g5224.t1;
OY776277.1_Linnaemya_vulpina_genome_assembly,_chromosome:_2	AUGUSTUS	intron	230184	230249	1	-	.	ID=g5224.t1.intron22;Parent=g5224.t1;
OY776277.1_Linnaemya_vulpina_genome_assembly,_chromosome:_2	AUGUSTUS	CDS	230250	230422	1	-	2	ID=g5224.t1.CDS23;Parent=g5224.t1;
OY776277.1_Linnaemya_vulpina_genome_assembly,_chromosome:_2	AUGUSTUS	exon	230250	230422	.	-	.	ID=g5224.t1.exon23;Parent=g5224.t1;
OY776277.1_Linnaemya_vulpina_genome_assembly,_chromosome:_2	AUGUSTUS	intron	230423	230605	1	-	.	ID=g5224.t1.intron23;Parent=g5224.t1;
OY776277.1_Linnaemya_vulpina_genome_assembly,_chromosome:_2	AUGUSTUS	CDS	230606	230713	1	-	2	ID=g5224.t1.CDS24;Parent=g5224.t1;
OY776277.1_Linnaemya_vulpina_genome_assembly,_chromosome:_2	AUGUSTUS	exon	230606	230713	.	-	.	ID=g5224.t1.exon24;Parent=g5224.t1;
OY776277.1_Linnaemya_vulpina_genome_assembly,_chromosome:_2	AUGUSTUS	intron	230714	232278	1	-	.	ID=g5224.t1.intron24;Parent=g5224.t1;
OY776277.1_Linnaemya_vulpina_genome_assembly,_chromosome:_2	AUGUSTUS	CDS	232279	232566	1	-	2	ID=g5224.t1.CDS25;Parent=g5224.t1;
OY776277.1_Linnaemya_vulpina_genome_assembly,_chromosome:_2	AUGUSTUS	exon	232279	232566	.	-	.	ID=g5224.t1.exon25;Parent=g5224.t1;
OY776277.1_Linnaemya_vulpina_genome_assembly,_chromosome:_2	AUGUSTUS	intron	232567	232627	1	-	.	ID=g5224.t1.intron25;Parent=g5224.t1;
OY776277.1_Linnaemya_vulpina_genome_assembly,_chromosome:_2	AUGUSTUS	CDS	232628	232820	1	-	0	ID=g5224.t1.CDS26;Parent=g5224.t1;
OY776277.1_Linnaemya_vulpina_genome_assembly,_chromosome:_2	AUGUSTUS	exon	232628	232820	.	-	.	ID=g5224.t1.exon26;Parent=g5224.t1;
OY776277.1_Linnaemya_vulpina_genome_assembly,_chromosome:_2	AUGUSTUS	intron	232821	234529	1	-	.	ID=g5224.t1.intron26;Parent=g5224.t1;
OY776277.1_Linnaemya_vulpina_genome_assembly,_chromosome:_2	AUGUSTUS	CDS	234530	234643	1	-	0	ID=g5224.t1.CDS27;Parent=g5224.t1;
OY776277.1_Linnaemya_vulpina_genome_assembly,_chromosome:_2	AUGUSTUS	exon	234530	234643	.	-	.	ID=g5224.t1.exon27;Parent=g5224.t1;
OY776277.1_Linnaemya_vulpina_genome_assembly,_chromosome:_2	AUGUSTUS	intron	234644	235709	1	-	.	ID=g5224.t1.intron27;Parent=g5224.t1;
OY776277.1_Linnaemya_vulpina_genome_assembly,_chromosome:_2	AUGUSTUS	CDS	235710	236304	1	-	1	ID=g5224.t1.CDS28;Parent=g5224.t1;
OY776277.1_Linnaemya_vulpina_genome_assembly,_chromosome:_2	AUGUSTUS	exon	235710	236304	.	-	.	ID=g5224.t1.exon28;Parent=g5224.t1;
OY776277.1_Linnaemya_vulpina_genome_assembly,_chromosome:_2	AUGUSTUS	intron	236305	238481	1	-	.	ID=g5224.t1.intron28;Parent=g5224.t1;
OY776277.1_Linnaemya_vulpina_genome_assembly,_chromosome:_2	AUGUSTUS	CDS	238482	238672	1	-	0	ID=g5224.t1.CDS29;Parent=g5224.t1;
OY776277.1_Linnaemya_vulpina_genome_assembly,_chromosome:_2	AUGUSTUS	exon	238482	238672	.	-	.	ID=g5224.t1.exon29;Parent=g5224.t1;
OY776277.1_Linnaemya_vulpina_genome_assembly,_chromosome:_2	AUGUSTUS	intron	238673	238774	1	-	.	ID=g5224.t1.intron29;Parent=g5224.t1;
OY776277.1_Linnaemya_vulpina_genome_assembly,_chromosome:_2	AUGUSTUS	CDS	238775	238902	1	-	2	ID=g5224.t1.CDS30;Parent=g5224.t1;
OY776277.1_Linnaemya_vulpina_genome_assembly,_chromosome:_2	AUGUSTUS	exon	238775	238902	.	-	.	ID=g5224.t1.exon30;Parent=g5224.t1;
OY776277.1_Linnaemya_vulpina_genome_assembly,_chromosome:_2	AUGUSTUS	intron	238903	238962	1	-	.	ID=g5224.t1.intron30;Parent=g5224.t1;
OY776277.1_Linnaemya_vulpina_genome_assembly,_chromosome:_2	AUGUSTUS	CDS	238963	239074	1	-	0	ID=g5224.t1.CDS31;Parent=g5224.t1;
OY776277.1_Linnaemya_vulpina_genome_assembly,_chromosome:_2	AUGUSTUS	exon	238963	239074	.	-	.	ID=g5224.t1.exon31;Parent=g5224.t1;
OY776277.1_Linnaemya_vulpina_genome_assembly,_chromosome:_2	AUGUSTUS	intron	239075	239141	1	-	.	ID=g5224.t1.intron31;Parent=g5224.t1;
OY776277.1_Linnaemya_vulpina_genome_assembly,_chromosome:_2	AUGUSTUS	CDS	239142	239530	1	-	2	ID=g5224.t1.CDS32;Parent=g5224.t1;
OY776277.1_Linnaemya_vulpina_genome_assembly,_chromosome:_2	AUGUSTUS	exon	239142	239530	.	-	.	ID=g5224.t1.exon32;Parent=g5224.t1;
OY776277.1_Linnaemya_vulpina_genome_assembly,_chromosome:_2	AUGUSTUS	intron	239531	239732	1	-	.	ID=g5224.t1.intron32;Parent=g5224.t1;
OY776277.1_Linnaemya_vulpina_genome_assembly,_chromosome:_2	AUGUSTUS	CDS	239733	239949	1	-	0	ID=g5224.t1.CDS33;Parent=g5224.t1;
OY776277.1_Linnaemya_vulpina_genome_assembly,_chromosome:_2	AUGUSTUS	exon	239733	239949	.	-	.	ID=g5224.t1.exon33;Parent=g5224.t1;
OY776277.1_Linnaemya_vulpina_genome_assembly,_chromosome:_2	AUGUSTUS	start_codon	239947	239949	.	-	0	ID=g5224.t1.start1;Parent=g5224.t1;
OY776277.1_Linnaemya_vulpina_genome_assembly,_chromosome:_2	AUGUSTUS	gene	243083	253952	.	-	.	ID=g5225;
OY776277.1_Linnaemya_vulpina_genome_assembly,_chromosome:_2	AUGUSTUS	mRNA	243083	253952	0.3	-	.	ID=g5225.t1;Parent=g5225;
OY776277.1_Linnaemya_vulpina_genome_assembly,_chromosome:_2	AUGUSTUS	stop_codon	243083	243085	.	-	0	ID=g5225.t1.stop1;Parent=g5225.t1;
OY776277.1_Linnaemya_vulpina_genome_assembly,_chromosome:_2	AUGUSTUS	CDS	243083	243481	0.3	-	0	ID=g5225.t1.CDS1;Parent=g5225.t1;
OY776277.1_Linnaemya_vulpina_genome_assembly,_chromosome:_2	AUGUSTUS	exon	243083	243481	.	-	.	ID=g5225.t1.exon1;Parent=g5225.t1;
OY776277.1_Linnaemya_vulpina_genome_assembly,_chromosome:_2	AUGUSTUS	intron	243482	246483	1	-	.	ID=g5225.t1.intron1;Parent=g5225.t1;
OY776277.1_Linnaemya_vulpina_genome_assembly,_chromosome:_2	AUGUSTUS	CDS	246484	246590	1	-	2	ID=g5225.t1.CDS2;Parent=g5225.t1;
OY776277.1_Linnaemya_vulpina_genome_assembly,_chromosome:_2	AUGUSTUS	exon	246484	246590	.	-	.	ID=g5225.t1.exon2;Parent=g5225.t1;
OY776277.1_Linnaemya_vulpina_genome_assembly,_chromosome:_2	AUGUSTUS	intron	246591	246991	1	-	.	ID=g5225.t1.intron2;Parent=g5225.t1;
OY776277.1_Linnaemya_vulpina_genome_assembly,_chromosome:_2	AUGUSTUS	CDS	246992	247115	1	-	0	ID=g5225.t1.CDS3;Parent=g5225.t1;
OY776277.1_Linnaemya_vulpina_genome_assembly,_chromosome:_2	AUGUSTUS	exon	246992	247115	.	-	.	ID=g5225.t1.exon3;Parent=g5225.t1;
OY776277.1_Linnaemya_vulpina_genome_assembly,_chromosome:_2	AUGUSTUS	intron	247116	249247	1	-	.	ID=g5225.t1.intron3;Parent=g5225.t1;
OY776277.1_Linnaemya_vulpina_genome_assembly,_chromosome:_2	AUGUSTUS	CDS	249248	249333	1	-	2	ID=g5225.t1.CDS4;Parent=g5225.t1;
OY776277.1_Linnaemya_vulpina_genome_assembly,_chromosome:_2	AUGUSTUS	exon	249248	249333	.	-	.	ID=g5225.t1.exon4;Parent=g5225.t1;
OY776277.1_Linnaemya_vulpina_genome_assembly,_chromosome:_2	AUGUSTUS	intron	249334	250447	1	-	.	ID=g5225.t1.intron4;Parent=g5225.t1;
OY776277.1_Linnaemya_vulpina_genome_assembly,_chromosome:_2	AUGUSTUS	CDS	250448	250474	1	-	2	ID=g5225.t1.CDS5;Parent=g5225.t1;
OY776277.1_Linnaemya_vulpina_genome_assembly,_chromosome:_2	AUGUSTUS	exon	250448	250474	.	-	.	ID=g5225.t1.exon5;Parent=g5225.t1;
OY776277.1_Linnaemya_vulpina_genome_assembly,_chromosome:_2	AUGUSTUS	intron	250475	250552	1	-	.	ID=g5225.t1.intron5;Parent=g5225.t1;
OY776277.1_Linnaemya_vulpina_genome_assembly,_chromosome:_2	AUGUSTUS	CDS	250553	250723	1	-	2	ID=g5225.t1.CDS6;Parent=g5225.t1;
OY776277.1_Linnaemya_vulpina_genome_assembly,_chromosome:_2	AUGUSTUS	exon	250553	250723	.	-	.	ID=g5225.t1.exon6;Parent=g5225.t1;
OY776277.1_Linnaemya_vulpina_genome_assembly,_chromosome:_2	AUGUSTUS	intron	250724	250841	1	-	.	ID=g5225.t1.intron6;Parent=g5225.t1;
OY776277.1_Linnaemya_vulpina_genome_assembly,_chromosome:_2	AUGUSTUS	CDS	250842	250955	1	-	2	ID=g5225.t1.CDS7;Parent=g5225.t1;
OY776277.1_Linnaemya_vulpina_genome_assembly,_chromosome:_2	AUGUSTUS	exon	250842	250955	.	-	.	ID=g5225.t1.exon7;Parent=g5225.t1;
OY776277.1_Linnaemya_vulpina_genome_assembly,_chromosome:_2	AUGUSTUS	intron	250956	253726	1	-	.	ID=g5225.t1.intron7;Parent=g5225.t1;
OY776277.1_Linnaemya_vulpina_genome_assembly,_chromosome:_2	AUGUSTUS	CDS	253727	253952	1	-	0	ID=g5225.t1.CDS8;Parent=g5225.t1;
OY776277.1_Linnaemya_vulpina_genome_assembly,_chromosome:_2	AUGUSTUS	exon	253727	253952	.	-	.	ID=g5225.t1.exon8;Parent=g5225.t1;
OY776277.1_Linnaemya_vulpina_genome_assembly,_chromosome:_2	AUGUSTUS	start_codon	253950	253952	.	-	0	ID=g5225.t1.start1;Parent=g5225.t1;
OY776277.1_Linnaemya_vulpina_genome_assembly,_chromosome:_2	AUGUSTUS	mRNA	243083	253952	0.19	-	.	ID=g5225.t2;Parent=g5225;
OY776277.1_Linnaemya_vulpina_genome_assembly,_chromosome:_2	AUGUSTUS	stop_codon	243083	243085	.	-	0	ID=g5225.t2.stop1;Parent=g5225.t2;
OY776277.1_Linnaemya_vulpina_genome_assembly,_chromosome:_2	AUGUSTUS	CDS	243083	243481	0.19	-	0	ID=g5225.t2.CDS1;Parent=g5225.t2;
OY776277.1_Linnaemya_vulpina_genome_assembly,_chromosome:_2	AUGUSTUS	exon	243083	243481	.	-	.	ID=g5225.t2.exon1;Parent=g5225.t2;
OY776277.1_Linnaemya_vulpina_genome_assembly,_chromosome:_2	AUGUSTUS	intron	243482	246483	1	-	.	ID=g5225.t2.intron1;Parent=g5225.t2;
OY776277.1_Linnaemya_vulpina_genome_assembly,_chromosome:_2	AUGUSTUS	CDS	246484	246590	1	-	2	ID=g5225.t2.CDS2;Parent=g5225.t2;
OY776277.1_Linnaemya_vulpina_genome_assembly,_chromosome:_2	AUGUSTUS	exon	246484	246590	.	-	.	ID=g5225.t2.exon2;Parent=g5225.t2;
OY776277.1_Linnaemya_vulpina_genome_assembly,_chromosome:_2	AUGUSTUS	intron	246591	246991	1	-	.	ID=g5225.t2.intron2;Parent=g5225.t2;
OY776277.1_Linnaemya_vulpina_genome_assembly,_chromosome:_2	AUGUSTUS	CDS	246992	247115	1	-	0	ID=g5225.t2.CDS3;Parent=g5225.t2;
OY776277.1_Linnaemya_vulpina_genome_assembly,_chromosome:_2	AUGUSTUS	exon	246992	247115	.	-	.	ID=g5225.t2.exon3;Parent=g5225.t2;
OY776277.1_Linnaemya_vulpina_genome_assembly,_chromosome:_2	AUGUSTUS	intron	247116	249247	1	-	.	ID=g5225.t2.intron3;Parent=g5225.t2;
OY776277.1_Linnaemya_vulpina_genome_assembly,_chromosome:_2	AUGUSTUS	CDS	249248	249333	1	-	2	ID=g5225.t2.CDS4;Parent=g5225.t2;
OY776277.1_Linnaemya_vulpina_genome_assembly,_chromosome:_2	AUGUSTUS	exon	249248	249333	.	-	.	ID=g5225.t2.exon4;Parent=g5225.t2;
OY776277.1_Linnaemya_vulpina_genome_assembly,_chromosome:_2	AUGUSTUS	intron	249334	250552	1	-	.	ID=g5225.t2.intron4;Parent=g5225.t2;
OY776277.1_Linnaemya_vulpina_genome_assembly,_chromosome:_2	AUGUSTUS	CDS	250553	250723	1	-	2	ID=g5225.t2.CDS5;Parent=g5225.t2;
OY776277.1_Linnaemya_vulpina_genome_assembly,_chromosome:_2	AUGUSTUS	exon	250553	250723	.	-	.	ID=g5225.t2.exon5;Parent=g5225.t2;
OY776277.1_Linnaemya_vulpina_genome_assembly,_chromosome:_2	AUGUSTUS	intron	250724	250841	1	-	.	ID=g5225.t2.intron5;Parent=g5225.t2;
OY776277.1_Linnaemya_vulpina_genome_assembly,_chromosome:_2	AUGUSTUS	CDS	250842	250955	1	-	2	ID=g5225.t2.CDS6;Parent=g5225.t2;
OY776277.1_Linnaemya_vulpina_genome_assembly,_chromosome:_2	AUGUSTUS	exon	250842	250955	.	-	.	ID=g5225.t2.exon6;Parent=g5225.t2;
OY776277.1_Linnaemya_vulpina_genome_assembly,_chromosome:_2	AUGUSTUS	intron	250956	253726	1	-	.	ID=g5225.t2.intron6;Parent=g5225.t2;
OY776277.1_Linnaemya_vulpina_genome_assembly,_chromosome:_2	AUGUSTUS	CDS	253727	253952	1	-	0	ID=g5225.t2.CDS7;Parent=g5225.t2;
OY776277.1_Linnaemya_vulpina_genome_assembly,_chromosome:_2	AUGUSTUS	exon	253727	253952	.	-	.	ID=g5225.t2.exon7;Parent=g5225.t2;
OY776277.1_Linnaemya_vulpina_genome_assembly,_chromosome:_2	AUGUSTUS	start_codon	253950	253952	.	-	0	ID=g5225.t2.start1;Parent=g5225.t2;
OY776277.1_Linnaemya_vulpina_genome_assembly,_chromosome:_2	AUGUSTUS	gene	274155	276260	.	+	.	ID=g5226;
OY776277.1_Linnaemya_vulpina_genome_assembly,_chromosome:_2	AUGUSTUS	mRNA	274155	276260	1	+	.	ID=g5226.t1;Parent=g5226;
OY776277.1_Linnaemya_vulpina_genome_assembly,_chromosome:_2	AUGUSTUS	start_codon	274155	274157	.	+	0	ID=g5226.t1.start1;Parent=g5226.t1;
OY776277.1_Linnaemya_vulpina_genome_assembly,_chromosome:_2	AUGUSTUS	CDS	274155	276260	1	+	0	ID=g5226.t1.CDS1;Parent=g5226.t1;
OY776277.1_Linnaemya_vulpina_genome_assembly,_chromosome:_2	AUGUSTUS	exon	274155	276260	.	+	.	ID=g5226.t1.exon1;Parent=g5226.t1;
OY776277.1_Linnaemya_vulpina_genome_assembly,_chromosome:_2	AUGUSTUS	stop_codon	276258	276260	.	+	0	ID=g5226.t1.stop1;Parent=g5226.t1;
OY776277.1_Linnaemya_vulpina_genome_assembly,_chromosome:_2	AUGUSTUS	gene	280309	292349	.	-	.	ID=g5227;
OY776277.1_Linnaemya_vulpina_genome_assembly,_chromosome:_2	AUGUSTUS	mRNA	280309	292349	1	-	.	ID=g5227.t1;Parent=g5227;
OY776277.1_Linnaemya_vulpina_genome_assembly,_chromosome:_2	AUGUSTUS	stop_codon	280309	280311	.	-	0	ID=g5227.t1.stop1;Parent=g5227.t1;
OY776277.1_Linnaemya_vulpina_genome_assembly,_chromosome:_2	AUGUSTUS	CDS	280309	280758	1	-	0	ID=g5227.t1.CDS1;Parent=g5227.t1;
OY776277.1_Linnaemya_vulpina_genome_assembly,_chromosome:_2	AUGUSTUS	exon	280309	280758	.	-	.	ID=g5227.t1.exon1;Parent=g5227.t1;
OY776277.1_Linnaemya_vulpina_genome_assembly,_chromosome:_2	AUGUSTUS	intron	280759	280870	1	-	.	ID=g5227.t1.intron1;Parent=g5227.t1;
OY776277.1_Linnaemya_vulpina_genome_assembly,_chromosome:_2	AUGUSTUS	CDS	280871	281140	1	-	0	ID=g5227.t1.CDS2;Parent=g5227.t1;
OY776277.1_Linnaemya_vulpina_genome_assembly,_chromosome:_2	AUGUSTUS	exon	280871	281140	.	-	.	ID=g5227.t1.exon2;Parent=g5227.t1;
OY776277.1_Linnaemya_vulpina_genome_assembly,_chromosome:_2	AUGUSTUS	intron	281141	288761	1	-	.	ID=g5227.t1.intron2;Parent=g5227.t1;
OY776277.1_Linnaemya_vulpina_genome_assembly,_chromosome:_2	AUGUSTUS	CDS	288762	288872	1	-	0	ID=g5227.t1.CDS3;Parent=g5227.t1;
OY776277.1_Linnaemya_vulpina_genome_assembly,_chromosome:_2	AUGUSTUS	exon	288762	288872	.	-	.	ID=g5227.t1.exon3;Parent=g5227.t1;
OY776277.1_Linnaemya_vulpina_genome_assembly,_chromosome:_2	AUGUSTUS	intron	288873	289441	1	-	.	ID=g5227.t1.intron3;Parent=g5227.t1;
OY776277.1_Linnaemya_vulpina_genome_assembly,_chromosome:_2	AUGUSTUS	CDS	289442	289533	1	-	2	ID=g5227.t1.CDS4;Parent=g5227.t1;
OY776277.1_Linnaemya_vulpina_genome_assembly,_chromosome:_2	AUGUSTUS	exon	289442	289533	.	-	.	ID=g5227.t1.exon4;Parent=g5227.t1;
OY776277.1_Linnaemya_vulpina_genome_assembly,_chromosome:_2	AUGUSTUS	intron	289534	292264	1	-	.	ID=g5227.t1.intron4;Parent=g5227.t1;
OY776277.1_Linnaemya_vulpina_genome_assembly,_chromosome:_2	AUGUSTUS	CDS	292265	292349	1	-	0	ID=g5227.t1.CDS5;Parent=g5227.t1;
OY776277.1_Linnaemya_vulpina_genome_assembly,_chromosome:_2	AUGUSTUS	exon	292265	292349	.	-	.	ID=g5227.t1.exon5;Parent=g5227.t1;
OY776277.1_Linnaemya_vulpina_genome_assembly,_chromosome:_2	AUGUSTUS	start_codon	292347	292349	.	-	0	ID=g5227.t1.start1;Parent=g5227.t1;
OY776277.1_Linnaemya_vulpina_genome_assembly,_chromosome:_2	AUGUSTUS	gene	297493	297747	.	+	.	ID=g5228;
OY776277.1_Linnaemya_vulpina_genome_assembly,_chromosome:_2	AUGUSTUS	mRNA	297493	297747	0.86	+	.	ID=g5228.t1;Parent=g5228;
OY776277.1_Linnaemya_vulpina_genome_assembly,_chromosome:_2	AUGUSTUS	start_codon	297493	297495	.	+	0	ID=g5228.t1.start1;Parent=g5228.t1;
OY776277.1_Linnaemya_vulpina_genome_assembly,_chromosome:_2	AUGUSTUS	CDS	297493	297747	0.86	+	0	ID=g5228.t1.CDS1;Parent=g5228.t1;
OY776277.1_Linnaemya_vulpina_genome_assembly,_chromosome:_2	AUGUSTUS	exon	297493	297747	.	+	.	ID=g5228.t1.exon1;Parent=g5228.t1;
OY776277.1_Linnaemya_vulpina_genome_assembly,_chromosome:_2	AUGUSTUS	stop_codon	297745	297747	.	+	0	ID=g5228.t1.stop1;Parent=g5228.t1;
OY776277.1_Linnaemya_vulpina_genome_assembly,_chromosome:_2	AUGUSTUS	gene	331602	332012	.	+	.	ID=g5229;
OY776277.1_Linnaemya_vulpina_genome_assembly,_chromosome:_2	AUGUSTUS	mRNA	331602	332012	0.57	+	.	ID=g5229.t1;Parent=g5229;
OY776277.1_Linnaemya_vulpina_genome_assembly,_chromosome:_2	AUGUSTUS	start_codon	331602	331604	.	+	0	ID=g5229.t1.start1;Parent=g5229.t1;
OY776277.1_Linnaemya_vulpina_genome_assembly,_chromosome:_2	AUGUSTUS	CDS	331602	332012	0.57	+	0	ID=g5229.t1.CDS1;Parent=g5229.t1;
OY776277.1_Linnaemya_vulpina_genome_assembly,_chromosome:_2	AUGUSTUS	exon	331602	332012	.	+	.	ID=g5229.t1.exon1;Parent=g5229.t1;
OY776277.1_Linnaemya_vulpina_genome_assembly,_chromosome:_2	AUGUSTUS	stop_codon	332010	332012	.	+	0	ID=g5229.t1.stop1;Parent=g5229.t1;
OY776277.1_Linnaemya_vulpina_genome_assembly,_chromosome:_2	AUGUSTUS	gene	335460	335989	.	+	.	ID=g5230;
OY776277.1_Linnaemya_vulpina_genome_assembly,_chromosome:_2	AUGUSTUS	mRNA	335460	335989	0.16	+	.	ID=g5230.t1;Parent=g5230;
OY776277.1_Linnaemya_vulpina_genome_assembly,_chromosome:_2	AUGUSTUS	start_codon	335460	335462	.	+	0	ID=g5230.t1.start1;Parent=g5230.t1;
OY776277.1_Linnaemya_vulpina_genome_assembly,_chromosome:_2	AUGUSTUS	CDS	335460	335522	0.5	+	0	ID=g5230.t1.CDS1;Parent=g5230.t1;
OY776277.1_Linnaemya_vulpina_genome_assembly,_chromosome:_2	AUGUSTUS	exon	335460	335522	.	+	.	ID=g5230.t1.exon1;Parent=g5230.t1;
OY776277.1_Linnaemya_vulpina_genome_assembly,_chromosome:_2	AUGUSTUS	intron	335523	335707	0.49	+	.	ID=g5230.t1.intron1;Parent=g5230.t1;
OY776277.1_Linnaemya_vulpina_genome_assembly,_chromosome:_2	AUGUSTUS	CDS	335708	335989	0.27	+	0	ID=g5230.t1.CDS2;Parent=g5230.t1;
OY776277.1_Linnaemya_vulpina_genome_assembly,_chromosome:_2	AUGUSTUS	exon	335708	335989	.	+	.	ID=g5230.t1.exon2;Parent=g5230.t1;
OY776277.1_Linnaemya_vulpina_genome_assembly,_chromosome:_2	AUGUSTUS	stop_codon	335987	335989	.	+	0	ID=g5230.t1.stop1;Parent=g5230.t1;
OY776277.1_Linnaemya_vulpina_genome_assembly,_chromosome:_2	AUGUSTUS	gene	491626	495932	.	-	.	ID=g5231;
OY776277.1_Linnaemya_vulpina_genome_assembly,_chromosome:_2	AUGUSTUS	mRNA	491626	495932	0.44	-	.	ID=g5231.t1;Parent=g5231;
OY776277.1_Linnaemya_vulpina_genome_assembly,_chromosome:_2	AUGUSTUS	stop_codon	491626	491628	.	-	0	ID=g5231.t1.stop1;Parent=g5231.t1;
OY776277.1_Linnaemya_vulpina_genome_assembly,_chromosome:_2	AUGUSTUS	CDS	491626	491818	0.49	-	1	ID=g5231.t1.CDS1;Parent=g5231.t1;
OY776277.1_Linnaemya_vulpina_genome_assembly,_chromosome:_2	AUGUSTUS	exon	491626	491818	.	-	.	ID=g5231.t1.exon1;Parent=g5231.t1;
OY776277.1_Linnaemya_vulpina_genome_assembly,_chromosome:_2	AUGUSTUS	intron	491819	495864	0.45	-	.	ID=g5231.t1.intron1;Parent=g5231.t1;
OY776277.1_Linnaemya_vulpina_genome_assembly,_chromosome:_2	AUGUSTUS	CDS	495865	495932	0.53	-	0	ID=g5231.t1.CDS2;Parent=g5231.t1;
OY776277.1_Linnaemya_vulpina_genome_assembly,_chromosome:_2	AUGUSTUS	exon	495865	495932	.	-	.	ID=g5231.t1.exon2;Parent=g5231.t1;
OY776277.1_Linnaemya_vulpina_genome_assembly,_chromosome:_2	AUGUSTUS	start_codon	495930	495932	.	-	0	ID=g5231.t1.start1;Parent=g5231.t1;
OY776277.1_Linnaemya_vulpina_genome_assembly,_chromosome:_2	AUGUSTUS	gene	498895	501575	.	-	.	ID=g5232;
OY776277.1_Linnaemya_vulpina_genome_assembly,_chromosome:_2	AUGUSTUS	mRNA	498895	501575	1	-	.	ID=g5232.t1;Parent=g5232;
OY776277.1_Linnaemya_vulpina_genome_assembly,_chromosome:_2	AUGUSTUS	stop_codon	498895	498897	.	-	0	ID=g5232.t1.stop1;Parent=g5232.t1;
OY776277.1_Linnaemya_vulpina_genome_assembly,_chromosome:_2	AUGUSTUS	CDS	498895	499240	1	-	1	ID=g5232.t1.CDS1;Parent=g5232.t1;
OY776277.1_Linnaemya_vulpina_genome_assembly,_chromosome:_2	AUGUSTUS	exon	498895	499240	.	-	.	ID=g5232.t1.exon1;Parent=g5232.t1;
OY776277.1_Linnaemya_vulpina_genome_assembly,_chromosome:_2	AUGUSTUS	intron	499241	499297	1	-	.	ID=g5232.t1.intron1;Parent=g5232.t1;
OY776277.1_Linnaemya_vulpina_genome_assembly,_chromosome:_2	AUGUSTUS	CDS	499298	499473	1	-	0	ID=g5232.t1.CDS2;Parent=g5232.t1;
OY776277.1_Linnaemya_vulpina_genome_assembly,_chromosome:_2	AUGUSTUS	exon	499298	499473	.	-	.	ID=g5232.t1.exon2;Parent=g5232.t1;
OY776277.1_Linnaemya_vulpina_genome_assembly,_chromosome:_2	AUGUSTUS	intron	499474	500729	1	-	.	ID=g5232.t1.intron2;Parent=g5232.t1;
OY776277.1_Linnaemya_vulpina_genome_assembly,_chromosome:_2	AUGUSTUS	CDS	500730	501575	1	-	0	ID=g5232.t1.CDS3;Parent=g5232.t1;
OY776277.1_Linnaemya_vulpina_genome_assembly,_chromosome:_2	AUGUSTUS	exon	500730	501575	.	-	.	ID=g5232.t1.exon3;Parent=g5232.t1;
OY776277.1_Linnaemya_vulpina_genome_assembly,_chromosome:_2	AUGUSTUS	start_codon	501573	501575	.	-	0	ID=g5232.t1.start1;Parent=g5232.t1;
OY776277.1_Linnaemya_vulpina_genome_assembly,_chromosome:_2	AUGUSTUS	gene	502553	503410	.	+	.	ID=g5233;
OY776277.1_Linnaemya_vulpina_genome_assembly,_chromosome:_2	AUGUSTUS	mRNA	502553	503410	1	+	.	ID=g5233.t1;Parent=g5233;
OY776277.1_Linnaemya_vulpina_genome_assembly,_chromosome:_2	AUGUSTUS	start_codon	502553	502555	.	+	0	ID=g5233.t1.start1;Parent=g5233.t1;
OY776277.1_Linnaemya_vulpina_genome_assembly,_chromosome:_2	AUGUSTUS	CDS	502553	502577	1	+	0	ID=g5233.t1.CDS1;Parent=g5233.t1;
OY776277.1_Linnaemya_vulpina_genome_assembly,_chromosome:_2	AUGUSTUS	exon	502553	502577	.	+	.	ID=g5233.t1.exon1;Parent=g5233.t1;
OY776277.1_Linnaemya_vulpina_genome_assembly,_chromosome:_2	AUGUSTUS	intron	502578	502640	1	+	.	ID=g5233.t1.intron1;Parent=g5233.t1;
OY776277.1_Linnaemya_vulpina_genome_assembly,_chromosome:_2	AUGUSTUS	CDS	502641	503410	1	+	2	ID=g5233.t1.CDS2;Parent=g5233.t1;
OY776277.1_Linnaemya_vulpina_genome_assembly,_chromosome:_2	AUGUSTUS	exon	502641	503410	.	+	.	ID=g5233.t1.exon2;Parent=g5233.t1;
OY776277.1_Linnaemya_vulpina_genome_assembly,_chromosome:_2	AUGUSTUS	stop_codon	503408	503410	.	+	0	ID=g5233.t1.stop1;Parent=g5233.t1;
OY776277.1_Linnaemya_vulpina_genome_assembly,_chromosome:_2	AUGUSTUS	gene	503642	504814	.	-	.	ID=g5234;
OY776277.1_Linnaemya_vulpina_genome_assembly,_chromosome:_2	AUGUSTUS	mRNA	503642	504814	1	-	.	ID=g5234.t1;Parent=g5234;
OY776277.1_Linnaemya_vulpina_genome_assembly,_chromosome:_2	AUGUSTUS	stop_codon	503642	503644	.	-	0	ID=g5234.t1.stop1;Parent=g5234.t1;
OY776277.1_Linnaemya_vulpina_genome_assembly,_chromosome:_2	AUGUSTUS	CDS	503642	504669	1	-	2	ID=g5234.t1.CDS1;Parent=g5234.t1;
OY776277.1_Linnaemya_vulpina_genome_assembly,_chromosome:_2	AUGUSTUS	exon	503642	504669	.	-	.	ID=g5234.t1.exon1;Parent=g5234.t1;
OY776277.1_Linnaemya_vulpina_genome_assembly,_chromosome:_2	AUGUSTUS	intron	504670	504735	1	-	.	ID=g5234.t1.intron1;Parent=g5234.t1;
OY776277.1_Linnaemya_vulpina_genome_assembly,_chromosome:_2	AUGUSTUS	CDS	504736	504814	1	-	0	ID=g5234.t1.CDS2;Parent=g5234.t1;
OY776277.1_Linnaemya_vulpina_genome_assembly,_chromosome:_2	AUGUSTUS	exon	504736	504814	.	-	.	ID=g5234.t1.exon2;Parent=g5234.t1;
OY776277.1_Linnaemya_vulpina_genome_assembly,_chromosome:_2	AUGUSTUS	start_codon	504812	504814	.	-	0	ID=g5234.t1.start1;Parent=g5234.t1;
OY776277.1_Linnaemya_vulpina_genome_assembly,_chromosome:_2	AUGUSTUS	gene	505469	507941	.	+	.	ID=g5235;
OY776277.1_Linnaemya_vulpina_genome_assembly,_chromosome:_2	AUGUSTUS	mRNA	505469	507941	1	+	.	ID=g5235.t1;Parent=g5235;
OY776277.1_Linnaemya_vulpina_genome_assembly,_chromosome:_2	AUGUSTUS	start_codon	505469	505471	.	+	0	ID=g5235.t1.start1;Parent=g5235.t1;
OY776277.1_Linnaemya_vulpina_genome_assembly,_chromosome:_2	AUGUSTUS	CDS	505469	505525	1	+	0	ID=g5235.t1.CDS1;Parent=g5235.t1;
OY776277.1_Linnaemya_vulpina_genome_assembly,_chromosome:_2	AUGUSTUS	exon	505469	505525	.	+	.	ID=g5235.t1.exon1;Parent=g5235.t1;
OY776277.1_Linnaemya_vulpina_genome_assembly,_chromosome:_2	AUGUSTUS	intron	505526	505584	1	+	.	ID=g5235.t1.intron1;Parent=g5235.t1;
OY776277.1_Linnaemya_vulpina_genome_assembly,_chromosome:_2	AUGUSTUS	CDS	505585	506253	1	+	0	ID=g5235.t1.CDS2;Parent=g5235.t1;
OY776277.1_Linnaemya_vulpina_genome_assembly,_chromosome:_2	AUGUSTUS	exon	505585	506253	.	+	.	ID=g5235.t1.exon2;Parent=g5235.t1;
OY776277.1_Linnaemya_vulpina_genome_assembly,_chromosome:_2	AUGUSTUS	intron	506254	506318	1	+	.	ID=g5235.t1.intron2;Parent=g5235.t1;
OY776277.1_Linnaemya_vulpina_genome_assembly,_chromosome:_2	AUGUSTUS	CDS	506319	506620	1	+	0	ID=g5235.t1.CDS3;Parent=g5235.t1;
OY776277.1_Linnaemya_vulpina_genome_assembly,_chromosome:_2	AUGUSTUS	exon	506319	506620	.	+	.	ID=g5235.t1.exon3;Parent=g5235.t1;
OY776277.1_Linnaemya_vulpina_genome_assembly,_chromosome:_2	AUGUSTUS	intron	506621	506687	1	+	.	ID=g5235.t1.intron3;Parent=g5235.t1;
OY776277.1_Linnaemya_vulpina_genome_assembly,_chromosome:_2	AUGUSTUS	CDS	506688	506981	1	+	1	ID=g5235.t1.CDS4;Parent=g5235.t1;
OY776277.1_Linnaemya_vulpina_genome_assembly,_chromosome:_2	AUGUSTUS	exon	506688	506981	.	+	.	ID=g5235.t1.exon4;Parent=g5235.t1;
OY776277.1_Linnaemya_vulpina_genome_assembly,_chromosome:_2	AUGUSTUS	intron	506982	507142	1	+	.	ID=g5235.t1.intron4;Parent=g5235.t1;
OY776277.1_Linnaemya_vulpina_genome_assembly,_chromosome:_2	AUGUSTUS	CDS	507143	507941	1	+	1	ID=g5235.t1.CDS5;Parent=g5235.t1;
OY776277.1_Linnaemya_vulpina_genome_assembly,_chromosome:_2	AUGUSTUS	exon	507143	507941	.	+	.	ID=g5235.t1.exon5;Parent=g5235.t1;
OY776277.1_Linnaemya_vulpina_genome_assembly,_chromosome:_2	AUGUSTUS	stop_codon	507939	507941	.	+	0	ID=g5235.t1.stop1;Parent=g5235.t1;
OY776277.1_Linnaemya_vulpina_genome_assembly,_chromosome:_2	AUGUSTUS	gene	508225	516095	.	-	.	ID=g5236;
OY776277.1_Linnaemya_vulpina_genome_assembly,_chromosome:_2	AUGUSTUS	mRNA	508225	511240	1	-	.	ID=g5236.t1;Parent=g5236;
OY776277.1_Linnaemya_vulpina_genome_assembly,_chromosome:_2	AUGUSTUS	stop_codon	508225	508227	.	-	0	ID=g5236.t1.stop1;Parent=g5236.t1;
OY776277.1_Linnaemya_vulpina_genome_assembly,_chromosome:_2	AUGUSTUS	CDS	508225	508755	1	-	0	ID=g5236.t1.CDS1;Parent=g5236.t1;
OY776277.1_Linnaemya_vulpina_genome_assembly,_chromosome:_2	AUGUSTUS	exon	508225	508755	.	-	.	ID=g5236.t1.exon1;Parent=g5236.t1;
OY776277.1_Linnaemya_vulpina_genome_assembly,_chromosome:_2	AUGUSTUS	intron	508756	508815	1	-	.	ID=g5236.t1.intron1;Parent=g5236.t1;
OY776277.1_Linnaemya_vulpina_genome_assembly,_chromosome:_2	AUGUSTUS	CDS	508816	508854	1	-	0	ID=g5236.t1.CDS2;Parent=g5236.t1;
OY776277.1_Linnaemya_vulpina_genome_assembly,_chromosome:_2	AUGUSTUS	exon	508816	508854	.	-	.	ID=g5236.t1.exon2;Parent=g5236.t1;
OY776277.1_Linnaemya_vulpina_genome_assembly,_chromosome:_2	AUGUSTUS	intron	508855	509616	1	-	.	ID=g5236.t1.intron2;Parent=g5236.t1;
OY776277.1_Linnaemya_vulpina_genome_assembly,_chromosome:_2	AUGUSTUS	CDS	509617	510237	1	-	0	ID=g5236.t1.CDS3;Parent=g5236.t1;
OY776277.1_Linnaemya_vulpina_genome_assembly,_chromosome:_2	AUGUSTUS	exon	509617	510237	.	-	.	ID=g5236.t1.exon3;Parent=g5236.t1;
OY776277.1_Linnaemya_vulpina_genome_assembly,_chromosome:_2	AUGUSTUS	intron	510238	510805	1	-	.	ID=g5236.t1.intron3;Parent=g5236.t1;
OY776277.1_Linnaemya_vulpina_genome_assembly,_chromosome:_2	AUGUSTUS	CDS	510806	510910	1	-	0	ID=g5236.t1.CDS4;Parent=g5236.t1;
OY776277.1_Linnaemya_vulpina_genome_assembly,_chromosome:_2	AUGUSTUS	exon	510806	510910	.	-	.	ID=g5236.t1.exon4;Parent=g5236.t1;
OY776277.1_Linnaemya_vulpina_genome_assembly,_chromosome:_2	AUGUSTUS	intron	510911	511078	1	-	.	ID=g5236.t1.intron4;Parent=g5236.t1;
OY776277.1_Linnaemya_vulpina_genome_assembly,_chromosome:_2	AUGUSTUS	CDS	511079	511240	1	-	0	ID=g5236.t1.CDS5;Parent=g5236.t1;
OY776277.1_Linnaemya_vulpina_genome_assembly,_chromosome:_2	AUGUSTUS	exon	511079	511240	.	-	.	ID=g5236.t1.exon5;Parent=g5236.t1;
OY776277.1_Linnaemya_vulpina_genome_assembly,_chromosome:_2	AUGUSTUS	start_codon	511238	511240	.	-	0	ID=g5236.t1.start1;Parent=g5236.t1;
OY776277.1_Linnaemya_vulpina_genome_assembly,_chromosome:_2	GeneMark.hmm3	mRNA	508225	516095	.	-	.	ID=g5236.t2;Parent=g5236;
OY776277.1_Linnaemya_vulpina_genome_assembly,_chromosome:_2	GeneMark.hmm3	stop_codon	508225	508227	.	-	0	ID=g5236.t2.stop1;Parent=g5236.t2;
OY776277.1_Linnaemya_vulpina_genome_assembly,_chromosome:_2	GeneMark.hmm3	CDS	508225	508755	.	-	0	ID=g5236.t2.CDS1;Parent=g5236.t2;
OY776277.1_Linnaemya_vulpina_genome_assembly,_chromosome:_2	GeneMark.hmm3	exon	508225	508755	0	-	.	ID=g5236.t2.exon1;Parent=g5236.t2;
OY776277.1_Linnaemya_vulpina_genome_assembly,_chromosome:_2	GeneMark.hmm3	intron	508756	508815	.	-	0	ID=g5236.t2.intron1;Parent=g5236.t2;
OY776277.1_Linnaemya_vulpina_genome_assembly,_chromosome:_2	GeneMark.hmm3	CDS	508816	508854	.	-	0	ID=g5236.t2.CDS2;Parent=g5236.t2;
OY776277.1_Linnaemya_vulpina_genome_assembly,_chromosome:_2	GeneMark.hmm3	exon	508816	508854	0	-	.	ID=g5236.t2.exon2;Parent=g5236.t2;
OY776277.1_Linnaemya_vulpina_genome_assembly,_chromosome:_2	GeneMark.hmm3	intron	508855	509616	.	-	0	ID=g5236.t2.intron2;Parent=g5236.t2;
OY776277.1_Linnaemya_vulpina_genome_assembly,_chromosome:_2	GeneMark.hmm3	CDS	509617	510237	.	-	0	ID=g5236.t2.CDS3;Parent=g5236.t2;
OY776277.1_Linnaemya_vulpina_genome_assembly,_chromosome:_2	GeneMark.hmm3	exon	509617	510237	0	-	.	ID=g5236.t2.exon3;Parent=g5236.t2;
OY776277.1_Linnaemya_vulpina_genome_assembly,_chromosome:_2	GeneMark.hmm3	intron	510238	510805	.	-	0	ID=g5236.t2.intron3;Parent=g5236.t2;
OY776277.1_Linnaemya_vulpina_genome_assembly,_chromosome:_2	GeneMark.hmm3	CDS	510806	510910	.	-	0	ID=g5236.t2.CDS4;Parent=g5236.t2;
OY776277.1_Linnaemya_vulpina_genome_assembly,_chromosome:_2	GeneMark.hmm3	exon	510806	510910	0	-	.	ID=g5236.t2.exon4;Parent=g5236.t2;
OY776277.1_Linnaemya_vulpina_genome_assembly,_chromosome:_2	GeneMark.hmm3	intron	510911	516047	.	-	0	ID=g5236.t2.intron4;Parent=g5236.t2;
OY776277.1_Linnaemya_vulpina_genome_assembly,_chromosome:_2	GeneMark.hmm3	CDS	516048	516095	.	-	0	ID=g5236.t2.CDS5;Parent=g5236.t2;
OY776277.1_Linnaemya_vulpina_genome_assembly,_chromosome:_2	GeneMark.hmm3	exon	516048	516095	0	-	.	ID=g5236.t2.exon5;Parent=g5236.t2;
OY776277.1_Linnaemya_vulpina_genome_assembly,_chromosome:_2	GeneMark.hmm3	start_codon	516093	516095	.	-	0	ID=g5236.t2.start1;Parent=g5236.t2;
OY776277.1_Linnaemya_vulpina_genome_assembly,_chromosome:_2	AUGUSTUS	gene	528548	539232	.	-	.	ID=g5237;
OY776277.1_Linnaemya_vulpina_genome_assembly,_chromosome:_2	AUGUSTUS	mRNA	528548	539232	1	-	.	ID=g5237.t1;Parent=g5237;
OY776277.1_Linnaemya_vulpina_genome_assembly,_chromosome:_2	AUGUSTUS	stop_codon	528548	528550	.	-	0	ID=g5237.t1.stop1;Parent=g5237.t1;
OY776277.1_Linnaemya_vulpina_genome_assembly,_chromosome:_2	AUGUSTUS	CDS	528548	528750	1	-	2	ID=g5237.t1.CDS1;Parent=g5237.t1;
OY776277.1_Linnaemya_vulpina_genome_assembly,_chromosome:_2	AUGUSTUS	exon	528548	528750	.	-	.	ID=g5237.t1.exon1;Parent=g5237.t1;
OY776277.1_Linnaemya_vulpina_genome_assembly,_chromosome:_2	AUGUSTUS	intron	528751	528817	1	-	.	ID=g5237.t1.intron1;Parent=g5237.t1;
OY776277.1_Linnaemya_vulpina_genome_assembly,_chromosome:_2	AUGUSTUS	CDS	528818	529051	1	-	2	ID=g5237.t1.CDS2;Parent=g5237.t1;
OY776277.1_Linnaemya_vulpina_genome_assembly,_chromosome:_2	AUGUSTUS	exon	528818	529051	.	-	.	ID=g5237.t1.exon2;Parent=g5237.t1;
OY776277.1_Linnaemya_vulpina_genome_assembly,_chromosome:_2	AUGUSTUS	intron	529052	529267	1	-	.	ID=g5237.t1.intron2;Parent=g5237.t1;
OY776277.1_Linnaemya_vulpina_genome_assembly,_chromosome:_2	AUGUSTUS	CDS	529268	529352	1	-	0	ID=g5237.t1.CDS3;Parent=g5237.t1;
OY776277.1_Linnaemya_vulpina_genome_assembly,_chromosome:_2	AUGUSTUS	exon	529268	529352	.	-	.	ID=g5237.t1.exon3;Parent=g5237.t1;
OY776277.1_Linnaemya_vulpina_genome_assembly,_chromosome:_2	AUGUSTUS	intron	529353	529517	1	-	.	ID=g5237.t1.intron3;Parent=g5237.t1;
OY776277.1_Linnaemya_vulpina_genome_assembly,_chromosome:_2	AUGUSTUS	CDS	529518	529545	1	-	1	ID=g5237.t1.CDS4;Parent=g5237.t1;
OY776277.1_Linnaemya_vulpina_genome_assembly,_chromosome:_2	AUGUSTUS	exon	529518	529545	.	-	.	ID=g5237.t1.exon4;Parent=g5237.t1;
OY776277.1_Linnaemya_vulpina_genome_assembly,_chromosome:_2	AUGUSTUS	intron	529546	530174	1	-	.	ID=g5237.t1.intron4;Parent=g5237.t1;
OY776277.1_Linnaemya_vulpina_genome_assembly,_chromosome:_2	AUGUSTUS	CDS	530175	530451	1	-	2	ID=g5237.t1.CDS5;Parent=g5237.t1;
OY776277.1_Linnaemya_vulpina_genome_assembly,_chromosome:_2	AUGUSTUS	exon	530175	530451	.	-	.	ID=g5237.t1.exon5;Parent=g5237.t1;
OY776277.1_Linnaemya_vulpina_genome_assembly,_chromosome:_2	AUGUSTUS	intron	530452	531730	1	-	.	ID=g5237.t1.intron5;Parent=g5237.t1;
OY776277.1_Linnaemya_vulpina_genome_assembly,_chromosome:_2	AUGUSTUS	CDS	531731	531778	1	-	2	ID=g5237.t1.CDS6;Parent=g5237.t1;
OY776277.1_Linnaemya_vulpina_genome_assembly,_chromosome:_2	AUGUSTUS	exon	531731	531778	.	-	.	ID=g5237.t1.exon6;Parent=g5237.t1;
OY776277.1_Linnaemya_vulpina_genome_assembly,_chromosome:_2	AUGUSTUS	intron	531779	539162	1	-	.	ID=g5237.t1.intron6;Parent=g5237.t1;
OY776277.1_Linnaemya_vulpina_genome_assembly,_chromosome:_2	AUGUSTUS	CDS	539163	539232	1	-	0	ID=g5237.t1.CDS7;Parent=g5237.t1;
OY776277.1_Linnaemya_vulpina_genome_assembly,_chromosome:_2	AUGUSTUS	exon	539163	539232	.	-	.	ID=g5237.t1.exon7;Parent=g5237.t1;
OY776277.1_Linnaemya_vulpina_genome_assembly,_chromosome:_2	AUGUSTUS	start_codon	539230	539232	.	-	0	ID=g5237.t1.start1;Parent=g5237.t1;
OY776277.1_Linnaemya_vulpina_genome_assembly,_chromosome:_2	AUGUSTUS	gene	541782	542027	.	+	.	ID=g5238;
OY776277.1_Linnaemya_vulpina_genome_assembly,_chromosome:_2	AUGUSTUS	mRNA	541782	542027	0.35	+	.	ID=g5238.t1;Parent=g5238;
OY776277.1_Linnaemya_vulpina_genome_assembly,_chromosome:_2	AUGUSTUS	start_codon	541782	541784	.	+	0	ID=g5238.t1.start1;Parent=g5238.t1;
OY776277.1_Linnaemya_vulpina_genome_assembly,_chromosome:_2	AUGUSTUS	CDS	541782	542027	0.35	+	0	ID=g5238.t1.CDS1;Parent=g5238.t1;
OY776277.1_Linnaemya_vulpina_genome_assembly,_chromosome:_2	AUGUSTUS	exon	541782	542027	.	+	.	ID=g5238.t1.exon1;Parent=g5238.t1;
OY776277.1_Linnaemya_vulpina_genome_assembly,_chromosome:_2	AUGUSTUS	stop_codon	542025	542027	.	+	0	ID=g5238.t1.stop1;Parent=g5238.t1;
OY776277.1_Linnaemya_vulpina_genome_assembly,_chromosome:_2	AUGUSTUS	gene	549678	553782	.	-	.	ID=g5239;
OY776277.1_Linnaemya_vulpina_genome_assembly,_chromosome:_2	AUGUSTUS	mRNA	549678	553782	1	-	.	ID=g5239.t1;Parent=g5239;
OY776277.1_Linnaemya_vulpina_genome_assembly,_chromosome:_2	AUGUSTUS	stop_codon	549678	549680	.	-	0	ID=g5239.t1.stop1;Parent=g5239.t1;
OY776277.1_Linnaemya_vulpina_genome_assembly,_chromosome:_2	AUGUSTUS	CDS	549678	551703	1	-	1	ID=g5239.t1.CDS1;Parent=g5239.t1;
OY776277.1_Linnaemya_vulpina_genome_assembly,_chromosome:_2	AUGUSTUS	exon	549678	551703	.	-	.	ID=g5239.t1.exon1;Parent=g5239.t1;
OY776277.1_Linnaemya_vulpina_genome_assembly,_chromosome:_2	AUGUSTUS	intron	551704	552336	1	-	.	ID=g5239.t1.intron1;Parent=g5239.t1;
OY776277.1_Linnaemya_vulpina_genome_assembly,_chromosome:_2	AUGUSTUS	CDS	552337	552989	1	-	0	ID=g5239.t1.CDS2;Parent=g5239.t1;
OY776277.1_Linnaemya_vulpina_genome_assembly,_chromosome:_2	AUGUSTUS	exon	552337	552989	.	-	.	ID=g5239.t1.exon2;Parent=g5239.t1;
OY776277.1_Linnaemya_vulpina_genome_assembly,_chromosome:_2	AUGUSTUS	intron	552990	553122	1	-	.	ID=g5239.t1.intron2;Parent=g5239.t1;
OY776277.1_Linnaemya_vulpina_genome_assembly,_chromosome:_2	AUGUSTUS	CDS	553123	553266	1	-	0	ID=g5239.t1.CDS3;Parent=g5239.t1;
OY776277.1_Linnaemya_vulpina_genome_assembly,_chromosome:_2	AUGUSTUS	exon	553123	553266	.	-	.	ID=g5239.t1.exon3;Parent=g5239.t1;
OY776277.1_Linnaemya_vulpina_genome_assembly,_chromosome:_2	AUGUSTUS	intron	553267	553614	1	-	.	ID=g5239.t1.intron3;Parent=g5239.t1;
OY776277.1_Linnaemya_vulpina_genome_assembly,_chromosome:_2	AUGUSTUS	CDS	553615	553782	1	-	0	ID=g5239.t1.CDS4;Parent=g5239.t1;
OY776277.1_Linnaemya_vulpina_genome_assembly,_chromosome:_2	AUGUSTUS	exon	553615	553782	.	-	.	ID=g5239.t1.exon4;Parent=g5239.t1;
OY776277.1_Linnaemya_vulpina_genome_assembly,_chromosome:_2	AUGUSTUS	start_codon	553780	553782	.	-	0	ID=g5239.t1.start1;Parent=g5239.t1;
OY776277.1_Linnaemya_vulpina_genome_assembly,_chromosome:_2	AUGUSTUS	gene	562290	585796	.	-	.	ID=g5240;
OY776277.1_Linnaemya_vulpina_genome_assembly,_chromosome:_2	AUGUSTUS	mRNA	562290	585796	1	-	.	ID=g5240.t1;Parent=g5240;
OY776277.1_Linnaemya_vulpina_genome_assembly,_chromosome:_2	AUGUSTUS	stop_codon	562290	562292	.	-	0	ID=g5240.t1.stop1;Parent=g5240.t1;
OY776277.1_Linnaemya_vulpina_genome_assembly,_chromosome:_2	AUGUSTUS	CDS	562290	562492	1	-	2	ID=g5240.t1.CDS1;Parent=g5240.t1;
OY776277.1_Linnaemya_vulpina_genome_assembly,_chromosome:_2	AUGUSTUS	exon	562290	562492	.	-	.	ID=g5240.t1.exon1;Parent=g5240.t1;
OY776277.1_Linnaemya_vulpina_genome_assembly,_chromosome:_2	AUGUSTUS	intron	562493	563383	1	-	.	ID=g5240.t1.intron1;Parent=g5240.t1;
OY776277.1_Linnaemya_vulpina_genome_assembly,_chromosome:_2	AUGUSTUS	CDS	563384	563419	1	-	2	ID=g5240.t1.CDS2;Parent=g5240.t1;
OY776277.1_Linnaemya_vulpina_genome_assembly,_chromosome:_2	AUGUSTUS	exon	563384	563419	.	-	.	ID=g5240.t1.exon2;Parent=g5240.t1;
OY776277.1_Linnaemya_vulpina_genome_assembly,_chromosome:_2	AUGUSTUS	intron	563420	564013	1	-	.	ID=g5240.t1.intron2;Parent=g5240.t1;
OY776277.1_Linnaemya_vulpina_genome_assembly,_chromosome:_2	AUGUSTUS	CDS	564014	564161	1	-	0	ID=g5240.t1.CDS3;Parent=g5240.t1;
OY776277.1_Linnaemya_vulpina_genome_assembly,_chromosome:_2	AUGUSTUS	exon	564014	564161	.	-	.	ID=g5240.t1.exon3;Parent=g5240.t1;
OY776277.1_Linnaemya_vulpina_genome_assembly,_chromosome:_2	AUGUSTUS	intron	564162	564222	1	-	.	ID=g5240.t1.intron3;Parent=g5240.t1;
OY776277.1_Linnaemya_vulpina_genome_assembly,_chromosome:_2	AUGUSTUS	CDS	564223	564385	1	-	1	ID=g5240.t1.CDS4;Parent=g5240.t1;
OY776277.1_Linnaemya_vulpina_genome_assembly,_chromosome:_2	AUGUSTUS	exon	564223	564385	.	-	.	ID=g5240.t1.exon4;Parent=g5240.t1;
OY776277.1_Linnaemya_vulpina_genome_assembly,_chromosome:_2	AUGUSTUS	intron	564386	564453	1	-	.	ID=g5240.t1.intron4;Parent=g5240.t1;
OY776277.1_Linnaemya_vulpina_genome_assembly,_chromosome:_2	AUGUSTUS	CDS	564454	564674	1	-	0	ID=g5240.t1.CDS5;Parent=g5240.t1;
OY776277.1_Linnaemya_vulpina_genome_assembly,_chromosome:_2	AUGUSTUS	exon	564454	564674	.	-	.	ID=g5240.t1.exon5;Parent=g5240.t1;
OY776277.1_Linnaemya_vulpina_genome_assembly,_chromosome:_2	AUGUSTUS	intron	564675	564747	1	-	.	ID=g5240.t1.intron5;Parent=g5240.t1;
OY776277.1_Linnaemya_vulpina_genome_assembly,_chromosome:_2	AUGUSTUS	CDS	564748	564838	1	-	1	ID=g5240.t1.CDS6;Parent=g5240.t1;
OY776277.1_Linnaemya_vulpina_genome_assembly,_chromosome:_2	AUGUSTUS	exon	564748	564838	.	-	.	ID=g5240.t1.exon6;Parent=g5240.t1;
OY776277.1_Linnaemya_vulpina_genome_assembly,_chromosome:_2	AUGUSTUS	intron	564839	564900	1	-	.	ID=g5240.t1.intron6;Parent=g5240.t1;
OY776277.1_Linnaemya_vulpina_genome_assembly,_chromosome:_2	AUGUSTUS	CDS	564901	565052	1	-	0	ID=g5240.t1.CDS7;Parent=g5240.t1;
OY776277.1_Linnaemya_vulpina_genome_assembly,_chromosome:_2	AUGUSTUS	exon	564901	565052	.	-	.	ID=g5240.t1.exon7;Parent=g5240.t1;
OY776277.1_Linnaemya_vulpina_genome_assembly,_chromosome:_2	AUGUSTUS	intron	565053	573885	1	-	.	ID=g5240.t1.intron7;Parent=g5240.t1;
OY776277.1_Linnaemya_vulpina_genome_assembly,_chromosome:_2	AUGUSTUS	CDS	573886	574046	1	-	2	ID=g5240.t1.CDS8;Parent=g5240.t1;
OY776277.1_Linnaemya_vulpina_genome_assembly,_chromosome:_2	AUGUSTUS	exon	573886	574046	.	-	.	ID=g5240.t1.exon8;Parent=g5240.t1;
OY776277.1_Linnaemya_vulpina_genome_assembly,_chromosome:_2	AUGUSTUS	intron	574047	574911	1	-	.	ID=g5240.t1.intron8;Parent=g5240.t1;
OY776277.1_Linnaemya_vulpina_genome_assembly,_chromosome:_2	AUGUSTUS	CDS	574912	575080	1	-	0	ID=g5240.t1.CDS9;Parent=g5240.t1;
OY776277.1_Linnaemya_vulpina_genome_assembly,_chromosome:_2	AUGUSTUS	exon	574912	575080	.	-	.	ID=g5240.t1.exon9;Parent=g5240.t1;
OY776277.1_Linnaemya_vulpina_genome_assembly,_chromosome:_2	AUGUSTUS	intron	575081	575141	1	-	.	ID=g5240.t1.intron9;Parent=g5240.t1;
OY776277.1_Linnaemya_vulpina_genome_assembly,_chromosome:_2	AUGUSTUS	CDS	575142	575238	1	-	1	ID=g5240.t1.CDS10;Parent=g5240.t1;
OY776277.1_Linnaemya_vulpina_genome_assembly,_chromosome:_2	AUGUSTUS	exon	575142	575238	.	-	.	ID=g5240.t1.exon10;Parent=g5240.t1;
OY776277.1_Linnaemya_vulpina_genome_assembly,_chromosome:_2	AUGUSTUS	intron	575239	575298	1	-	.	ID=g5240.t1.intron10;Parent=g5240.t1;
OY776277.1_Linnaemya_vulpina_genome_assembly,_chromosome:_2	AUGUSTUS	CDS	575299	575432	1	-	0	ID=g5240.t1.CDS11;Parent=g5240.t1;
OY776277.1_Linnaemya_vulpina_genome_assembly,_chromosome:_2	AUGUSTUS	exon	575299	575432	.	-	.	ID=g5240.t1.exon11;Parent=g5240.t1;
OY776277.1_Linnaemya_vulpina_genome_assembly,_chromosome:_2	AUGUSTUS	intron	575433	575497	1	-	.	ID=g5240.t1.intron11;Parent=g5240.t1;
OY776277.1_Linnaemya_vulpina_genome_assembly,_chromosome:_2	AUGUSTUS	CDS	575498	575667	1	-	2	ID=g5240.t1.CDS12;Parent=g5240.t1;
OY776277.1_Linnaemya_vulpina_genome_assembly,_chromosome:_2	AUGUSTUS	exon	575498	575667	.	-	.	ID=g5240.t1.exon12;Parent=g5240.t1;
OY776277.1_Linnaemya_vulpina_genome_assembly,_chromosome:_2	AUGUSTUS	intron	575668	575729	1	-	.	ID=g5240.t1.intron12;Parent=g5240.t1;
OY776277.1_Linnaemya_vulpina_genome_assembly,_chromosome:_2	AUGUSTUS	CDS	575730	575859	1	-	0	ID=g5240.t1.CDS13;Parent=g5240.t1;
OY776277.1_Linnaemya_vulpina_genome_assembly,_chromosome:_2	AUGUSTUS	exon	575730	575859	.	-	.	ID=g5240.t1.exon13;Parent=g5240.t1;
OY776277.1_Linnaemya_vulpina_genome_assembly,_chromosome:_2	AUGUSTUS	intron	575860	580162	1	-	.	ID=g5240.t1.intron13;Parent=g5240.t1;
OY776277.1_Linnaemya_vulpina_genome_assembly,_chromosome:_2	AUGUSTUS	CDS	580163	580195	1	-	0	ID=g5240.t1.CDS14;Parent=g5240.t1;
OY776277.1_Linnaemya_vulpina_genome_assembly,_chromosome:_2	AUGUSTUS	exon	580163	580195	.	-	.	ID=g5240.t1.exon14;Parent=g5240.t1;
OY776277.1_Linnaemya_vulpina_genome_assembly,_chromosome:_2	AUGUSTUS	intron	580196	585643	1	-	.	ID=g5240.t1.intron14;Parent=g5240.t1;
OY776277.1_Linnaemya_vulpina_genome_assembly,_chromosome:_2	AUGUSTUS	CDS	585644	585796	1	-	0	ID=g5240.t1.CDS15;Parent=g5240.t1;
OY776277.1_Linnaemya_vulpina_genome_assembly,_chromosome:_2	AUGUSTUS	exon	585644	585796	.	-	.	ID=g5240.t1.exon15;Parent=g5240.t1;
OY776277.1_Linnaemya_vulpina_genome_assembly,_chromosome:_2	AUGUSTUS	start_codon	585794	585796	.	-	0	ID=g5240.t1.start1;Parent=g5240.t1;
OY776277.1_Linnaemya_vulpina_genome_assembly,_chromosome:_2	AUGUSTUS	mRNA	562290	585796	0.99	-	.	ID=g5240.t2;Parent=g5240;
OY776277.1_Linnaemya_vulpina_genome_assembly,_chromosome:_2	AUGUSTUS	stop_codon	562290	562292	.	-	0	ID=g5240.t2.stop1;Parent=g5240.t2;
OY776277.1_Linnaemya_vulpina_genome_assembly,_chromosome:_2	AUGUSTUS	CDS	562290	562492	0.99	-	2	ID=g5240.t2.CDS1;Parent=g5240.t2;
OY776277.1_Linnaemya_vulpina_genome_assembly,_chromosome:_2	AUGUSTUS	exon	562290	562492	.	-	.	ID=g5240.t2.exon1;Parent=g5240.t2;
OY776277.1_Linnaemya_vulpina_genome_assembly,_chromosome:_2	AUGUSTUS	intron	562493	564013	1	-	.	ID=g5240.t2.intron1;Parent=g5240.t2;
OY776277.1_Linnaemya_vulpina_genome_assembly,_chromosome:_2	AUGUSTUS	CDS	564014	564161	1	-	0	ID=g5240.t2.CDS2;Parent=g5240.t2;
OY776277.1_Linnaemya_vulpina_genome_assembly,_chromosome:_2	AUGUSTUS	exon	564014	564161	.	-	.	ID=g5240.t2.exon2;Parent=g5240.t2;
OY776277.1_Linnaemya_vulpina_genome_assembly,_chromosome:_2	AUGUSTUS	intron	564162	564222	1	-	.	ID=g5240.t2.intron2;Parent=g5240.t2;
OY776277.1_Linnaemya_vulpina_genome_assembly,_chromosome:_2	AUGUSTUS	CDS	564223	564385	1	-	1	ID=g5240.t2.CDS3;Parent=g5240.t2;
OY776277.1_Linnaemya_vulpina_genome_assembly,_chromosome:_2	AUGUSTUS	exon	564223	564385	.	-	.	ID=g5240.t2.exon3;Parent=g5240.t2;
OY776277.1_Linnaemya_vulpina_genome_assembly,_chromosome:_2	AUGUSTUS	intron	564386	564453	1	-	.	ID=g5240.t2.intron3;Parent=g5240.t2;
OY776277.1_Linnaemya_vulpina_genome_assembly,_chromosome:_2	AUGUSTUS	CDS	564454	564674	1	-	0	ID=g5240.t2.CDS4;Parent=g5240.t2;
OY776277.1_Linnaemya_vulpina_genome_assembly,_chromosome:_2	AUGUSTUS	exon	564454	564674	.	-	.	ID=g5240.t2.exon4;Parent=g5240.t2;
OY776277.1_Linnaemya_vulpina_genome_assembly,_chromosome:_2	AUGUSTUS	intron	564675	564747	1	-	.	ID=g5240.t2.intron4;Parent=g5240.t2;
OY776277.1_Linnaemya_vulpina_genome_assembly,_chromosome:_2	AUGUSTUS	CDS	564748	564838	1	-	1	ID=g5240.t2.CDS5;Parent=g5240.t2;
OY776277.1_Linnaemya_vulpina_genome_assembly,_chromosome:_2	AUGUSTUS	exon	564748	564838	.	-	.	ID=g5240.t2.exon5;Parent=g5240.t2;
OY776277.1_Linnaemya_vulpina_genome_assembly,_chromosome:_2	AUGUSTUS	intron	564839	564900	1	-	.	ID=g5240.t2.intron5;Parent=g5240.t2;
OY776277.1_Linnaemya_vulpina_genome_assembly,_chromosome:_2	AUGUSTUS	CDS	564901	565052	1	-	0	ID=g5240.t2.CDS6;Parent=g5240.t2;
OY776277.1_Linnaemya_vulpina_genome_assembly,_chromosome:_2	AUGUSTUS	exon	564901	565052	.	-	.	ID=g5240.t2.exon6;Parent=g5240.t2;
OY776277.1_Linnaemya_vulpina_genome_assembly,_chromosome:_2	AUGUSTUS	intron	565053	573885	1	-	.	ID=g5240.t2.intron6;Parent=g5240.t2;
OY776277.1_Linnaemya_vulpina_genome_assembly,_chromosome:_2	AUGUSTUS	CDS	573886	574046	1	-	2	ID=g5240.t2.CDS7;Parent=g5240.t2;
OY776277.1_Linnaemya_vulpina_genome_assembly,_chromosome:_2	AUGUSTUS	exon	573886	574046	.	-	.	ID=g5240.t2.exon7;Parent=g5240.t2;
OY776277.1_Linnaemya_vulpina_genome_assembly,_chromosome:_2	AUGUSTUS	intron	574047	574911	1	-	.	ID=g5240.t2.intron7;Parent=g5240.t2;
OY776277.1_Linnaemya_vulpina_genome_assembly,_chromosome:_2	AUGUSTUS	CDS	574912	575080	1	-	0	ID=g5240.t2.CDS8;Parent=g5240.t2;
OY776277.1_Linnaemya_vulpina_genome_assembly,_chromosome:_2	AUGUSTUS	exon	574912	575080	.	-	.	ID=g5240.t2.exon8;Parent=g5240.t2;
OY776277.1_Linnaemya_vulpina_genome_assembly,_chromosome:_2	AUGUSTUS	intron	575081	575141	1	-	.	ID=g5240.t2.intron8;Parent=g5240.t2;
OY776277.1_Linnaemya_vulpina_genome_assembly,_chromosome:_2	AUGUSTUS	CDS	575142	575238	1	-	1	ID=g5240.t2.CDS9;Parent=g5240.t2;
OY776277.1_Linnaemya_vulpina_genome_assembly,_chromosome:_2	AUGUSTUS	exon	575142	575238	.	-	.	ID=g5240.t2.exon9;Parent=g5240.t2;
OY776277.1_Linnaemya_vulpina_genome_assembly,_chromosome:_2	AUGUSTUS	intron	575239	575298	1	-	.	ID=g5240.t2.intron9;Parent=g5240.t2;
OY776277.1_Linnaemya_vulpina_genome_assembly,_chromosome:_2	AUGUSTUS	CDS	575299	575432	1	-	0	ID=g5240.t2.CDS10;Parent=g5240.t2;
OY776277.1_Linnaemya_vulpina_genome_assembly,_chromosome:_2	AUGUSTUS	exon	575299	575432	.	-	.	ID=g5240.t2.exon10;Parent=g5240.t2;
OY776277.1_Linnaemya_vulpina_genome_assembly,_chromosome:_2	AUGUSTUS	intron	575433	575497	1	-	.	ID=g5240.t2.intron10;Parent=g5240.t2;
OY776277.1_Linnaemya_vulpina_genome_assembly,_chromosome:_2	AUGUSTUS	CDS	575498	575667	1	-	2	ID=g5240.t2.CDS11;Parent=g5240.t2;
OY776277.1_Linnaemya_vulpina_genome_assembly,_chromosome:_2	AUGUSTUS	exon	575498	575667	.	-	.	ID=g5240.t2.exon11;Parent=g5240.t2;
OY776277.1_Linnaemya_vulpina_genome_assembly,_chromosome:_2	AUGUSTUS	intron	575668	575729	1	-	.	ID=g5240.t2.intron11;Parent=g5240.t2;
OY776277.1_Linnaemya_vulpina_genome_assembly,_chromosome:_2	AUGUSTUS	CDS	575730	575859	1	-	0	ID=g5240.t2.CDS12;Parent=g5240.t2;
OY776277.1_Linnaemya_vulpina_genome_assembly,_chromosome:_2	AUGUSTUS	exon	575730	575859	.	-	.	ID=g5240.t2.exon12;Parent=g5240.t2;
OY776277.1_Linnaemya_vulpina_genome_assembly,_chromosome:_2	AUGUSTUS	intron	575860	580162	1	-	.	ID=g5240.t2.intron12;Parent=g5240.t2;
OY776277.1_Linnaemya_vulpina_genome_assembly,_chromosome:_2	AUGUSTUS	CDS	580163	580195	1	-	0	ID=g5240.t2.CDS13;Parent=g5240.t2;
OY776277.1_Linnaemya_vulpina_genome_assembly,_chromosome:_2	AUGUSTUS	exon	580163	580195	.	-	.	ID=g5240.t2.exon13;Parent=g5240.t2;
OY776277.1_Linnaemya_vulpina_genome_assembly,_chromosome:_2	AUGUSTUS	intron	580196	585643	1	-	.	ID=g5240.t2.intron13;Parent=g5240.t2;
OY776277.1_Linnaemya_vulpina_genome_assembly,_chromosome:_2	AUGUSTUS	CDS	585644	585796	1	-	0	ID=g5240.t2.CDS14;Parent=g5240.t2;
OY776277.1_Linnaemya_vulpina_genome_assembly,_chromosome:_2	AUGUSTUS	exon	585644	585796	.	-	.	ID=g5240.t2.exon14;Parent=g5240.t2;
OY776277.1_Linnaemya_vulpina_genome_assembly,_chromosome:_2	AUGUSTUS	start_codon	585794	585796	.	-	0	ID=g5240.t2.start1;Parent=g5240.t2;
OY776277.1_Linnaemya_vulpina_genome_assembly,_chromosome:_2	AUGUSTUS	mRNA	562290	585796	1	-	.	ID=g5240.t3;Parent=g5240;
OY776277.1_Linnaemya_vulpina_genome_assembly,_chromosome:_2	AUGUSTUS	stop_codon	562290	562292	.	-	0	ID=g5240.t3.stop1;Parent=g5240.t3;
OY776277.1_Linnaemya_vulpina_genome_assembly,_chromosome:_2	AUGUSTUS	CDS	562290	562492	1	-	2	ID=g5240.t3.CDS1;Parent=g5240.t3;
OY776277.1_Linnaemya_vulpina_genome_assembly,_chromosome:_2	AUGUSTUS	exon	562290	562492	.	-	.	ID=g5240.t3.exon1;Parent=g5240.t3;
OY776277.1_Linnaemya_vulpina_genome_assembly,_chromosome:_2	AUGUSTUS	intron	562493	563383	1	-	.	ID=g5240.t3.intron1;Parent=g5240.t3;
OY776277.1_Linnaemya_vulpina_genome_assembly,_chromosome:_2	AUGUSTUS	CDS	563384	563419	1	-	2	ID=g5240.t3.CDS2;Parent=g5240.t3;
OY776277.1_Linnaemya_vulpina_genome_assembly,_chromosome:_2	AUGUSTUS	exon	563384	563419	.	-	.	ID=g5240.t3.exon2;Parent=g5240.t3;
OY776277.1_Linnaemya_vulpina_genome_assembly,_chromosome:_2	AUGUSTUS	intron	563420	564013	1	-	.	ID=g5240.t3.intron2;Parent=g5240.t3;
OY776277.1_Linnaemya_vulpina_genome_assembly,_chromosome:_2	AUGUSTUS	CDS	564014	564161	1	-	0	ID=g5240.t3.CDS3;Parent=g5240.t3;
OY776277.1_Linnaemya_vulpina_genome_assembly,_chromosome:_2	AUGUSTUS	exon	564014	564161	.	-	.	ID=g5240.t3.exon3;Parent=g5240.t3;
OY776277.1_Linnaemya_vulpina_genome_assembly,_chromosome:_2	AUGUSTUS	intron	564162	564222	1	-	.	ID=g5240.t3.intron3;Parent=g5240.t3;
OY776277.1_Linnaemya_vulpina_genome_assembly,_chromosome:_2	AUGUSTUS	CDS	564223	564385	1	-	1	ID=g5240.t3.CDS4;Parent=g5240.t3;
OY776277.1_Linnaemya_vulpina_genome_assembly,_chromosome:_2	AUGUSTUS	exon	564223	564385	.	-	.	ID=g5240.t3.exon4;Parent=g5240.t3;
OY776277.1_Linnaemya_vulpina_genome_assembly,_chromosome:_2	AUGUSTUS	intron	564386	564453	1	-	.	ID=g5240.t3.intron4;Parent=g5240.t3;
OY776277.1_Linnaemya_vulpina_genome_assembly,_chromosome:_2	AUGUSTUS	CDS	564454	564674	1	-	0	ID=g5240.t3.CDS5;Parent=g5240.t3;
OY776277.1_Linnaemya_vulpina_genome_assembly,_chromosome:_2	AUGUSTUS	exon	564454	564674	.	-	.	ID=g5240.t3.exon5;Parent=g5240.t3;
OY776277.1_Linnaemya_vulpina_genome_assembly,_chromosome:_2	AUGUSTUS	intron	564675	564747	1	-	.	ID=g5240.t3.intron5;Parent=g5240.t3;
OY776277.1_Linnaemya_vulpina_genome_assembly,_chromosome:_2	AUGUSTUS	CDS	564748	564838	1	-	1	ID=g5240.t3.CDS6;Parent=g5240.t3;
OY776277.1_Linnaemya_vulpina_genome_assembly,_chromosome:_2	AUGUSTUS	exon	564748	564838	.	-	.	ID=g5240.t3.exon6;Parent=g5240.t3;
OY776277.1_Linnaemya_vulpina_genome_assembly,_chromosome:_2	AUGUSTUS	intron	564839	564900	1	-	.	ID=g5240.t3.intron6;Parent=g5240.t3;
OY776277.1_Linnaemya_vulpina_genome_assembly,_chromosome:_2	AUGUSTUS	CDS	564901	565052	1	-	0	ID=g5240.t3.CDS7;Parent=g5240.t3;
OY776277.1_Linnaemya_vulpina_genome_assembly,_chromosome:_2	AUGUSTUS	exon	564901	565052	.	-	.	ID=g5240.t3.exon7;Parent=g5240.t3;
OY776277.1_Linnaemya_vulpina_genome_assembly,_chromosome:_2	AUGUSTUS	intron	565053	573885	1	-	.	ID=g5240.t3.intron7;Parent=g5240.t3;
OY776277.1_Linnaemya_vulpina_genome_assembly,_chromosome:_2	AUGUSTUS	CDS	573886	574046	1	-	2	ID=g5240.t3.CDS8;Parent=g5240.t3;
OY776277.1_Linnaemya_vulpina_genome_assembly,_chromosome:_2	AUGUSTUS	exon	573886	574046	.	-	.	ID=g5240.t3.exon8;Parent=g5240.t3;
OY776277.1_Linnaemya_vulpina_genome_assembly,_chromosome:_2	AUGUSTUS	intron	574047	574911	1	-	.	ID=g5240.t3.intron8;Parent=g5240.t3;
OY776277.1_Linnaemya_vulpina_genome_assembly,_chromosome:_2	AUGUSTUS	CDS	574912	575080	1	-	0	ID=g5240.t3.CDS9;Parent=g5240.t3;
OY776277.1_Linnaemya_vulpina_genome_assembly,_chromosome:_2	AUGUSTUS	exon	574912	575080	.	-	.	ID=g5240.t3.exon9;Parent=g5240.t3;
OY776277.1_Linnaemya_vulpina_genome_assembly,_chromosome:_2	AUGUSTUS	intron	575081	575141	1	-	.	ID=g5240.t3.intron9;Parent=g5240.t3;
OY776277.1_Linnaemya_vulpina_genome_assembly,_chromosome:_2	AUGUSTUS	CDS	575142	575238	1	-	1	ID=g5240.t3.CDS10;Parent=g5240.t3;
OY776277.1_Linnaemya_vulpina_genome_assembly,_chromosome:_2	AUGUSTUS	exon	575142	575238	.	-	.	ID=g5240.t3.exon10;Parent=g5240.t3;
OY776277.1_Linnaemya_vulpina_genome_assembly,_chromosome:_2	AUGUSTUS	intron	575239	575298	1	-	.	ID=g5240.t3.intron10;Parent=g5240.t3;
OY776277.1_Linnaemya_vulpina_genome_assembly,_chromosome:_2	AUGUSTUS	CDS	575299	575432	1	-	0	ID=g5240.t3.CDS11;Parent=g5240.t3;
OY776277.1_Linnaemya_vulpina_genome_assembly,_chromosome:_2	AUGUSTUS	exon	575299	575432	.	-	.	ID=g5240.t3.exon11;Parent=g5240.t3;
OY776277.1_Linnaemya_vulpina_genome_assembly,_chromosome:_2	AUGUSTUS	intron	575433	575497	1	-	.	ID=g5240.t3.intron11;Parent=g5240.t3;
OY776277.1_Linnaemya_vulpina_genome_assembly,_chromosome:_2	AUGUSTUS	CDS	575498	575667	1	-	2	ID=g5240.t3.CDS12;Parent=g5240.t3;
OY776277.1_Linnaemya_vulpina_genome_assembly,_chromosome:_2	AUGUSTUS	exon	575498	575667	.	-	.	ID=g5240.t3.exon12;Parent=g5240.t3;
OY776277.1_Linnaemya_vulpina_genome_assembly,_chromosome:_2	AUGUSTUS	intron	575668	575729	1	-	.	ID=g5240.t3.intron12;Parent=g5240.t3;
OY776277.1_Linnaemya_vulpina_genome_assembly,_chromosome:_2	AUGUSTUS	CDS	575730	575859	1	-	0	ID=g5240.t3.CDS13;Parent=g5240.t3;
OY776277.1_Linnaemya_vulpina_genome_assembly,_chromosome:_2	AUGUSTUS	exon	575730	575859	.	-	.	ID=g5240.t3.exon13;Parent=g5240.t3;
OY776277.1_Linnaemya_vulpina_genome_assembly,_chromosome:_2	AUGUSTUS	intron	575860	585643	1	-	.	ID=g5240.t3.intron13;Parent=g5240.t3;
OY776277.1_Linnaemya_vulpina_genome_assembly,_chromosome:_2	AUGUSTUS	CDS	585644	585796	1	-	0	ID=g5240.t3.CDS14;Parent=g5240.t3;
OY776277.1_Linnaemya_vulpina_genome_assembly,_chromosome:_2	AUGUSTUS	exon	585644	585796	.	-	.	ID=g5240.t3.exon14;Parent=g5240.t3;
OY776277.1_Linnaemya_vulpina_genome_assembly,_chromosome:_2	AUGUSTUS	start_codon	585794	585796	.	-	0	ID=g5240.t3.start1;Parent=g5240.t3;
OY776277.1_Linnaemya_vulpina_genome_assembly,_chromosome:_2	AUGUSTUS	gene	592859	593627	.	+	.	ID=g5241;
OY776277.1_Linnaemya_vulpina_genome_assembly,_chromosome:_2	AUGUSTUS	mRNA	592859	593627	1	+	.	ID=g5241.t1;Parent=g5241;
OY776277.1_Linnaemya_vulpina_genome_assembly,_chromosome:_2	AUGUSTUS	start_codon	592859	592861	.	+	0	ID=g5241.t1.start1;Parent=g5241.t1;
OY776277.1_Linnaemya_vulpina_genome_assembly,_chromosome:_2	AUGUSTUS	CDS	592859	593166	1	+	0	ID=g5241.t1.CDS1;Parent=g5241.t1;
OY776277.1_Linnaemya_vulpina_genome_assembly,_chromosome:_2	AUGUSTUS	exon	592859	593166	.	+	.	ID=g5241.t1.exon1;Parent=g5241.t1;
OY776277.1_Linnaemya_vulpina_genome_assembly,_chromosome:_2	AUGUSTUS	intron	593167	593243	1	+	.	ID=g5241.t1.intron1;Parent=g5241.t1;
OY776277.1_Linnaemya_vulpina_genome_assembly,_chromosome:_2	AUGUSTUS	CDS	593244	593387	1	+	1	ID=g5241.t1.CDS2;Parent=g5241.t1;
OY776277.1_Linnaemya_vulpina_genome_assembly,_chromosome:_2	AUGUSTUS	exon	593244	593387	.	+	.	ID=g5241.t1.exon2;Parent=g5241.t1;
OY776277.1_Linnaemya_vulpina_genome_assembly,_chromosome:_2	AUGUSTUS	intron	593388	593458	1	+	.	ID=g5241.t1.intron2;Parent=g5241.t1;
OY776277.1_Linnaemya_vulpina_genome_assembly,_chromosome:_2	AUGUSTUS	CDS	593459	593627	1	+	1	ID=g5241.t1.CDS3;Parent=g5241.t1;
OY776277.1_Linnaemya_vulpina_genome_assembly,_chromosome:_2	AUGUSTUS	exon	593459	593627	.	+	.	ID=g5241.t1.exon3;Parent=g5241.t1;
OY776277.1_Linnaemya_vulpina_genome_assembly,_chromosome:_2	AUGUSTUS	stop_codon	593625	593627	.	+	0	ID=g5241.t1.stop1;Parent=g5241.t1;
OY776277.1_Linnaemya_vulpina_genome_assembly,_chromosome:_2	AUGUSTUS	gene	595075	596247	.	-	.	ID=g5242;
OY776277.1_Linnaemya_vulpina_genome_assembly,_chromosome:_2	AUGUSTUS	mRNA	595075	596247	1	-	.	ID=g5242.t1;Parent=g5242;
OY776277.1_Linnaemya_vulpina_genome_assembly,_chromosome:_2	AUGUSTUS	stop_codon	595075	595077	.	-	0	ID=g5242.t1.stop1;Parent=g5242.t1;
OY776277.1_Linnaemya_vulpina_genome_assembly,_chromosome:_2	AUGUSTUS	CDS	595075	595935	1	-	0	ID=g5242.t1.CDS1;Parent=g5242.t1;
OY776277.1_Linnaemya_vulpina_genome_assembly,_chromosome:_2	AUGUSTUS	exon	595075	595935	.	-	.	ID=g5242.t1.exon1;Parent=g5242.t1;
OY776277.1_Linnaemya_vulpina_genome_assembly,_chromosome:_2	AUGUSTUS	intron	595936	596007	1	-	.	ID=g5242.t1.intron1;Parent=g5242.t1;
OY776277.1_Linnaemya_vulpina_genome_assembly,_chromosome:_2	AUGUSTUS	CDS	596008	596177	1	-	2	ID=g5242.t1.CDS2;Parent=g5242.t1;
OY776277.1_Linnaemya_vulpina_genome_assembly,_chromosome:_2	AUGUSTUS	exon	596008	596177	.	-	.	ID=g5242.t1.exon2;Parent=g5242.t1;
OY776277.1_Linnaemya_vulpina_genome_assembly,_chromosome:_2	AUGUSTUS	intron	596178	596228	1	-	.	ID=g5242.t1.intron2;Parent=g5242.t1;
OY776277.1_Linnaemya_vulpina_genome_assembly,_chromosome:_2	AUGUSTUS	CDS	596229	596247	1	-	0	ID=g5242.t1.CDS3;Parent=g5242.t1;
OY776277.1_Linnaemya_vulpina_genome_assembly,_chromosome:_2	AUGUSTUS	exon	596229	596247	.	-	.	ID=g5242.t1.exon3;Parent=g5242.t1;
OY776277.1_Linnaemya_vulpina_genome_assembly,_chromosome:_2	AUGUSTUS	start_codon	596245	596247	.	-	0	ID=g5242.t1.start1;Parent=g5242.t1;
OY776277.1_Linnaemya_vulpina_genome_assembly,_chromosome:_2	AUGUSTUS	gene	606040	632379	.	-	.	ID=g5243;
OY776277.1_Linnaemya_vulpina_genome_assembly,_chromosome:_2	AUGUSTUS	mRNA	606040	632379	0.55	-	.	ID=g5243.t1;Parent=g5243;
OY776277.1_Linnaemya_vulpina_genome_assembly,_chromosome:_2	AUGUSTUS	stop_codon	606040	606042	.	-	0	ID=g5243.t1.stop1;Parent=g5243.t1;
OY776277.1_Linnaemya_vulpina_genome_assembly,_chromosome:_2	AUGUSTUS	CDS	606040	606983	0.82	-	2	ID=g5243.t1.CDS1;Parent=g5243.t1;
OY776277.1_Linnaemya_vulpina_genome_assembly,_chromosome:_2	AUGUSTUS	exon	606040	606983	.	-	.	ID=g5243.t1.exon1;Parent=g5243.t1;
OY776277.1_Linnaemya_vulpina_genome_assembly,_chromosome:_2	AUGUSTUS	intron	606984	614996	0.99	-	.	ID=g5243.t1.intron1;Parent=g5243.t1;
OY776277.1_Linnaemya_vulpina_genome_assembly,_chromosome:_2	AUGUSTUS	CDS	614997	615294	0.87	-	0	ID=g5243.t1.CDS2;Parent=g5243.t1;
OY776277.1_Linnaemya_vulpina_genome_assembly,_chromosome:_2	AUGUSTUS	exon	614997	615294	.	-	.	ID=g5243.t1.exon2;Parent=g5243.t1;
OY776277.1_Linnaemya_vulpina_genome_assembly,_chromosome:_2	AUGUSTUS	intron	615295	617300	0.84	-	.	ID=g5243.t1.intron2;Parent=g5243.t1;
OY776277.1_Linnaemya_vulpina_genome_assembly,_chromosome:_2	AUGUSTUS	CDS	617301	617536	0.96	-	2	ID=g5243.t1.CDS3;Parent=g5243.t1;
OY776277.1_Linnaemya_vulpina_genome_assembly,_chromosome:_2	AUGUSTUS	exon	617301	617536	.	-	.	ID=g5243.t1.exon3;Parent=g5243.t1;
OY776277.1_Linnaemya_vulpina_genome_assembly,_chromosome:_2	AUGUSTUS	intron	617537	617610	0.99	-	.	ID=g5243.t1.intron3;Parent=g5243.t1;
OY776277.1_Linnaemya_vulpina_genome_assembly,_chromosome:_2	AUGUSTUS	CDS	617611	617961	1	-	2	ID=g5243.t1.CDS4;Parent=g5243.t1;
OY776277.1_Linnaemya_vulpina_genome_assembly,_chromosome:_2	AUGUSTUS	exon	617611	617961	.	-	.	ID=g5243.t1.exon4;Parent=g5243.t1;
OY776277.1_Linnaemya_vulpina_genome_assembly,_chromosome:_2	AUGUSTUS	intron	617962	618336	0.98	-	.	ID=g5243.t1.intron4;Parent=g5243.t1;
OY776277.1_Linnaemya_vulpina_genome_assembly,_chromosome:_2	AUGUSTUS	CDS	618337	619094	1	-	1	ID=g5243.t1.CDS5;Parent=g5243.t1;
OY776277.1_Linnaemya_vulpina_genome_assembly,_chromosome:_2	AUGUSTUS	exon	618337	619094	.	-	.	ID=g5243.t1.exon5;Parent=g5243.t1;
OY776277.1_Linnaemya_vulpina_genome_assembly,_chromosome:_2	AUGUSTUS	intron	619095	619152	1	-	.	ID=g5243.t1.intron5;Parent=g5243.t1;
OY776277.1_Linnaemya_vulpina_genome_assembly,_chromosome:_2	AUGUSTUS	CDS	619153	619300	1	-	2	ID=g5243.t1.CDS6;Parent=g5243.t1;
OY776277.1_Linnaemya_vulpina_genome_assembly,_chromosome:_2	AUGUSTUS	exon	619153	619300	.	-	.	ID=g5243.t1.exon6;Parent=g5243.t1;
OY776277.1_Linnaemya_vulpina_genome_assembly,_chromosome:_2	AUGUSTUS	intron	619301	627677	0.83	-	.	ID=g5243.t1.intron6;Parent=g5243.t1;
OY776277.1_Linnaemya_vulpina_genome_assembly,_chromosome:_2	AUGUSTUS	CDS	627678	627789	0.83	-	0	ID=g5243.t1.CDS7;Parent=g5243.t1;
OY776277.1_Linnaemya_vulpina_genome_assembly,_chromosome:_2	AUGUSTUS	exon	627678	627789	.	-	.	ID=g5243.t1.exon7;Parent=g5243.t1;
OY776277.1_Linnaemya_vulpina_genome_assembly,_chromosome:_2	AUGUSTUS	intron	627790	627857	1	-	.	ID=g5243.t1.intron7;Parent=g5243.t1;
OY776277.1_Linnaemya_vulpina_genome_assembly,_chromosome:_2	AUGUSTUS	CDS	627858	628228	1	-	2	ID=g5243.t1.CDS8;Parent=g5243.t1;
OY776277.1_Linnaemya_vulpina_genome_assembly,_chromosome:_2	AUGUSTUS	exon	627858	628228	.	-	.	ID=g5243.t1.exon8;Parent=g5243.t1;
OY776277.1_Linnaemya_vulpina_genome_assembly,_chromosome:_2	AUGUSTUS	intron	628229	628285	1	-	.	ID=g5243.t1.intron8;Parent=g5243.t1;
OY776277.1_Linnaemya_vulpina_genome_assembly,_chromosome:_2	AUGUSTUS	CDS	628286	628670	1	-	0	ID=g5243.t1.CDS9;Parent=g5243.t1;
OY776277.1_Linnaemya_vulpina_genome_assembly,_chromosome:_2	AUGUSTUS	exon	628286	628670	.	-	.	ID=g5243.t1.exon9;Parent=g5243.t1;
OY776277.1_Linnaemya_vulpina_genome_assembly,_chromosome:_2	AUGUSTUS	intron	628671	628745	1	-	.	ID=g5243.t1.intron9;Parent=g5243.t1;
OY776277.1_Linnaemya_vulpina_genome_assembly,_chromosome:_2	AUGUSTUS	CDS	628746	628862	1	-	0	ID=g5243.t1.CDS10;Parent=g5243.t1;
OY776277.1_Linnaemya_vulpina_genome_assembly,_chromosome:_2	AUGUSTUS	exon	628746	628862	.	-	.	ID=g5243.t1.exon10;Parent=g5243.t1;
OY776277.1_Linnaemya_vulpina_genome_assembly,_chromosome:_2	AUGUSTUS	intron	628863	628918	1	-	.	ID=g5243.t1.intron10;Parent=g5243.t1;
OY776277.1_Linnaemya_vulpina_genome_assembly,_chromosome:_2	AUGUSTUS	CDS	628919	629071	1	-	0	ID=g5243.t1.CDS11;Parent=g5243.t1;
OY776277.1_Linnaemya_vulpina_genome_assembly,_chromosome:_2	AUGUSTUS	exon	628919	629071	.	-	.	ID=g5243.t1.exon11;Parent=g5243.t1;
OY776277.1_Linnaemya_vulpina_genome_assembly,_chromosome:_2	AUGUSTUS	intron	629072	629132	1	-	.	ID=g5243.t1.intron11;Parent=g5243.t1;
OY776277.1_Linnaemya_vulpina_genome_assembly,_chromosome:_2	AUGUSTUS	CDS	629133	629291	1	-	0	ID=g5243.t1.CDS12;Parent=g5243.t1;
OY776277.1_Linnaemya_vulpina_genome_assembly,_chromosome:_2	AUGUSTUS	exon	629133	629291	.	-	.	ID=g5243.t1.exon12;Parent=g5243.t1;
OY776277.1_Linnaemya_vulpina_genome_assembly,_chromosome:_2	AUGUSTUS	intron	629292	629358	1	-	.	ID=g5243.t1.intron12;Parent=g5243.t1;
OY776277.1_Linnaemya_vulpina_genome_assembly,_chromosome:_2	AUGUSTUS	CDS	629359	629546	1	-	2	ID=g5243.t1.CDS13;Parent=g5243.t1;
OY776277.1_Linnaemya_vulpina_genome_assembly,_chromosome:_2	AUGUSTUS	exon	629359	629546	.	-	.	ID=g5243.t1.exon13;Parent=g5243.t1;
OY776277.1_Linnaemya_vulpina_genome_assembly,_chromosome:_2	AUGUSTUS	intron	629547	629605	1	-	.	ID=g5243.t1.intron13;Parent=g5243.t1;
OY776277.1_Linnaemya_vulpina_genome_assembly,_chromosome:_2	AUGUSTUS	CDS	629606	630227	1	-	0	ID=g5243.t1.CDS14;Parent=g5243.t1;
OY776277.1_Linnaemya_vulpina_genome_assembly,_chromosome:_2	AUGUSTUS	exon	629606	630227	.	-	.	ID=g5243.t1.exon14;Parent=g5243.t1;
OY776277.1_Linnaemya_vulpina_genome_assembly,_chromosome:_2	AUGUSTUS	intron	630228	631776	1	-	.	ID=g5243.t1.intron14;Parent=g5243.t1;
OY776277.1_Linnaemya_vulpina_genome_assembly,_chromosome:_2	AUGUSTUS	CDS	631777	632379	1	-	0	ID=g5243.t1.CDS15;Parent=g5243.t1;
OY776277.1_Linnaemya_vulpina_genome_assembly,_chromosome:_2	AUGUSTUS	exon	631777	632379	.	-	.	ID=g5243.t1.exon15;Parent=g5243.t1;
OY776277.1_Linnaemya_vulpina_genome_assembly,_chromosome:_2	AUGUSTUS	start_codon	632377	632379	.	-	0	ID=g5243.t1.start1;Parent=g5243.t1;
OY776277.1_Linnaemya_vulpina_genome_assembly,_chromosome:_2	AUGUSTUS	gene	639221	639809	.	+	.	ID=g5244;
OY776277.1_Linnaemya_vulpina_genome_assembly,_chromosome:_2	AUGUSTUS	mRNA	639221	639809	1	+	.	ID=g5244.t1;Parent=g5244;
OY776277.1_Linnaemya_vulpina_genome_assembly,_chromosome:_2	AUGUSTUS	start_codon	639221	639223	.	+	0	ID=g5244.t1.start1;Parent=g5244.t1;
OY776277.1_Linnaemya_vulpina_genome_assembly,_chromosome:_2	AUGUSTUS	CDS	639221	639615	1	+	0	ID=g5244.t1.CDS1;Parent=g5244.t1;
OY776277.1_Linnaemya_vulpina_genome_assembly,_chromosome:_2	AUGUSTUS	exon	639221	639615	.	+	.	ID=g5244.t1.exon1;Parent=g5244.t1;
OY776277.1_Linnaemya_vulpina_genome_assembly,_chromosome:_2	AUGUSTUS	intron	639616	639673	1	+	.	ID=g5244.t1.intron1;Parent=g5244.t1;
OY776277.1_Linnaemya_vulpina_genome_assembly,_chromosome:_2	AUGUSTUS	CDS	639674	639809	1	+	1	ID=g5244.t1.CDS2;Parent=g5244.t1;
OY776277.1_Linnaemya_vulpina_genome_assembly,_chromosome:_2	AUGUSTUS	exon	639674	639809	.	+	.	ID=g5244.t1.exon2;Parent=g5244.t1;
OY776277.1_Linnaemya_vulpina_genome_assembly,_chromosome:_2	AUGUSTUS	stop_codon	639807	639809	.	+	0	ID=g5244.t1.stop1;Parent=g5244.t1;
OY776277.1_Linnaemya_vulpina_genome_assembly,_chromosome:_2	AUGUSTUS	gene	643069	645697	.	-	.	ID=g5245;
OY776277.1_Linnaemya_vulpina_genome_assembly,_chromosome:_2	AUGUSTUS	mRNA	643069	645697	1	-	.	ID=g5245.t1;Parent=g5245;
OY776277.1_Linnaemya_vulpina_genome_assembly,_chromosome:_2	AUGUSTUS	stop_codon	643069	643071	.	-	0	ID=g5245.t1.stop1;Parent=g5245.t1;
OY776277.1_Linnaemya_vulpina_genome_assembly,_chromosome:_2	AUGUSTUS	CDS	643069	643766	1	-	2	ID=g5245.t1.CDS1;Parent=g5245.t1;
OY776277.1_Linnaemya_vulpina_genome_assembly,_chromosome:_2	AUGUSTUS	exon	643069	643766	.	-	.	ID=g5245.t1.exon1;Parent=g5245.t1;
OY776277.1_Linnaemya_vulpina_genome_assembly,_chromosome:_2	AUGUSTUS	intron	643767	643827	1	-	.	ID=g5245.t1.intron1;Parent=g5245.t1;
OY776277.1_Linnaemya_vulpina_genome_assembly,_chromosome:_2	AUGUSTUS	CDS	643828	643987	1	-	0	ID=g5245.t1.CDS2;Parent=g5245.t1;
OY776277.1_Linnaemya_vulpina_genome_assembly,_chromosome:_2	AUGUSTUS	exon	643828	643987	.	-	.	ID=g5245.t1.exon2;Parent=g5245.t1;
OY776277.1_Linnaemya_vulpina_genome_assembly,_chromosome:_2	AUGUSTUS	intron	643988	645168	1	-	.	ID=g5245.t1.intron2;Parent=g5245.t1;
OY776277.1_Linnaemya_vulpina_genome_assembly,_chromosome:_2	AUGUSTUS	CDS	645169	645447	1	-	0	ID=g5245.t1.CDS3;Parent=g5245.t1;
OY776277.1_Linnaemya_vulpina_genome_assembly,_chromosome:_2	AUGUSTUS	exon	645169	645447	.	-	.	ID=g5245.t1.exon3;Parent=g5245.t1;
OY776277.1_Linnaemya_vulpina_genome_assembly,_chromosome:_2	AUGUSTUS	intron	645448	645520	1	-	.	ID=g5245.t1.intron3;Parent=g5245.t1;
OY776277.1_Linnaemya_vulpina_genome_assembly,_chromosome:_2	AUGUSTUS	CDS	645521	645697	1	-	0	ID=g5245.t1.CDS4;Parent=g5245.t1;
OY776277.1_Linnaemya_vulpina_genome_assembly,_chromosome:_2	AUGUSTUS	exon	645521	645697	.	-	.	ID=g5245.t1.exon4;Parent=g5245.t1;
OY776277.1_Linnaemya_vulpina_genome_assembly,_chromosome:_2	AUGUSTUS	start_codon	645695	645697	.	-	0	ID=g5245.t1.start1;Parent=g5245.t1;
OY776277.1_Linnaemya_vulpina_genome_assembly,_chromosome:_2	AUGUSTUS	gene	646842	648011	.	+	.	ID=g5246;
OY776277.1_Linnaemya_vulpina_genome_assembly,_chromosome:_2	AUGUSTUS	mRNA	646842	648011	1	+	.	ID=g5246.t1;Parent=g5246;
OY776277.1_Linnaemya_vulpina_genome_assembly,_chromosome:_2	AUGUSTUS	start_codon	646842	646844	.	+	0	ID=g5246.t1.start1;Parent=g5246.t1;
OY776277.1_Linnaemya_vulpina_genome_assembly,_chromosome:_2	AUGUSTUS	CDS	646842	648011	1	+	0	ID=g5246.t1.CDS1;Parent=g5246.t1;
OY776277.1_Linnaemya_vulpina_genome_assembly,_chromosome:_2	AUGUSTUS	exon	646842	648011	.	+	.	ID=g5246.t1.exon1;Parent=g5246.t1;
OY776277.1_Linnaemya_vulpina_genome_assembly,_chromosome:_2	AUGUSTUS	stop_codon	648009	648011	.	+	0	ID=g5246.t1.stop1;Parent=g5246.t1;
OY776277.1_Linnaemya_vulpina_genome_assembly,_chromosome:_2	AUGUSTUS	gene	654664	655356	.	-	.	ID=g5247;
OY776277.1_Linnaemya_vulpina_genome_assembly,_chromosome:_2	AUGUSTUS	mRNA	654664	655356	1	-	.	ID=g5247.t1;Parent=g5247;
OY776277.1_Linnaemya_vulpina_genome_assembly,_chromosome:_2	AUGUSTUS	stop_codon	654664	654666	.	-	0	ID=g5247.t1.stop1;Parent=g5247.t1;
OY776277.1_Linnaemya_vulpina_genome_assembly,_chromosome:_2	AUGUSTUS	CDS	654664	655356	1	-	0	ID=g5247.t1.CDS1;Parent=g5247.t1;
OY776277.1_Linnaemya_vulpina_genome_assembly,_chromosome:_2	AUGUSTUS	exon	654664	655356	.	-	.	ID=g5247.t1.exon1;Parent=g5247.t1;
OY776277.1_Linnaemya_vulpina_genome_assembly,_chromosome:_2	AUGUSTUS	start_codon	655354	655356	.	-	0	ID=g5247.t1.start1;Parent=g5247.t1;
OY776277.1_Linnaemya_vulpina_genome_assembly,_chromosome:_2	AUGUSTUS	gene	658674	676847	.	-	.	ID=g5248;
OY776277.1_Linnaemya_vulpina_genome_assembly,_chromosome:_2	AUGUSTUS	mRNA	658674	676847	1	-	.	ID=g5248.t1;Parent=g5248;
OY776277.1_Linnaemya_vulpina_genome_assembly,_chromosome:_2	AUGUSTUS	stop_codon	658674	658676	.	-	0	ID=g5248.t1.stop1;Parent=g5248.t1;
OY776277.1_Linnaemya_vulpina_genome_assembly,_chromosome:_2	AUGUSTUS	CDS	658674	659599	1	-	2	ID=g5248.t1.CDS1;Parent=g5248.t1;
OY776277.1_Linnaemya_vulpina_genome_assembly,_chromosome:_2	AUGUSTUS	exon	658674	659599	.	-	.	ID=g5248.t1.exon1;Parent=g5248.t1;
OY776277.1_Linnaemya_vulpina_genome_assembly,_chromosome:_2	AUGUSTUS	intron	659600	663124	1	-	.	ID=g5248.t1.intron1;Parent=g5248.t1;
OY776277.1_Linnaemya_vulpina_genome_assembly,_chromosome:_2	AUGUSTUS	CDS	663125	664036	1	-	2	ID=g5248.t1.CDS2;Parent=g5248.t1;
OY776277.1_Linnaemya_vulpina_genome_assembly,_chromosome:_2	AUGUSTUS	exon	663125	664036	.	-	.	ID=g5248.t1.exon2;Parent=g5248.t1;
OY776277.1_Linnaemya_vulpina_genome_assembly,_chromosome:_2	AUGUSTUS	intron	664037	676642	1	-	.	ID=g5248.t1.intron2;Parent=g5248.t1;
OY776277.1_Linnaemya_vulpina_genome_assembly,_chromosome:_2	AUGUSTUS	CDS	676643	676847	1	-	0	ID=g5248.t1.CDS3;Parent=g5248.t1;
OY776277.1_Linnaemya_vulpina_genome_assembly,_chromosome:_2	AUGUSTUS	exon	676643	676847	.	-	.	ID=g5248.t1.exon3;Parent=g5248.t1;
OY776277.1_Linnaemya_vulpina_genome_assembly,_chromosome:_2	AUGUSTUS	start_codon	676845	676847	.	-	0	ID=g5248.t1.start1;Parent=g5248.t1;
OY776277.1_Linnaemya_vulpina_genome_assembly,_chromosome:_2	GeneMark.hmm3	mRNA	658674	664007	.	-	.	ID=g5248.t2;Parent=g5248;
OY776277.1_Linnaemya_vulpina_genome_assembly,_chromosome:_2	GeneMark.hmm3	stop_codon	658674	658676	.	-	0	ID=g5248.t2.stop1;Parent=g5248.t2;
OY776277.1_Linnaemya_vulpina_genome_assembly,_chromosome:_2	GeneMark.hmm3	CDS	658674	659599	.	-	2	ID=g5248.t2.CDS1;Parent=g5248.t2;
OY776277.1_Linnaemya_vulpina_genome_assembly,_chromosome:_2	GeneMark.hmm3	exon	658674	659599	0	-	.	ID=g5248.t2.exon1;Parent=g5248.t2;
OY776277.1_Linnaemya_vulpina_genome_assembly,_chromosome:_2	GeneMark.hmm3	intron	659600	663124	.	-	0	ID=g5248.t2.intron1;Parent=g5248.t2;
OY776277.1_Linnaemya_vulpina_genome_assembly,_chromosome:_2	GeneMark.hmm3	CDS	663125	664007	.	-	0	ID=g5248.t2.CDS2;Parent=g5248.t2;
OY776277.1_Linnaemya_vulpina_genome_assembly,_chromosome:_2	GeneMark.hmm3	exon	663125	664007	0	-	.	ID=g5248.t2.exon2;Parent=g5248.t2;
OY776277.1_Linnaemya_vulpina_genome_assembly,_chromosome:_2	GeneMark.hmm3	start_codon	664005	664007	.	-	0	ID=g5248.t2.start1;Parent=g5248.t2;
OY776277.1_Linnaemya_vulpina_genome_assembly,_chromosome:_2	AUGUSTUS	gene	678542	693482	.	+	.	ID=g5249;
OY776277.1_Linnaemya_vulpina_genome_assembly,_chromosome:_2	AUGUSTUS	mRNA	678542	693482	0.98	+	.	ID=g5249.t1;Parent=g5249;
OY776277.1_Linnaemya_vulpina_genome_assembly,_chromosome:_2	AUGUSTUS	start_codon	678542	678544	.	+	0	ID=g5249.t1.start1;Parent=g5249.t1;
OY776277.1_Linnaemya_vulpina_genome_assembly,_chromosome:_2	AUGUSTUS	CDS	678542	678554	0.98	+	0	ID=g5249.t1.CDS1;Parent=g5249.t1;
OY776277.1_Linnaemya_vulpina_genome_assembly,_chromosome:_2	AUGUSTUS	exon	678542	678554	.	+	.	ID=g5249.t1.exon1;Parent=g5249.t1;
OY776277.1_Linnaemya_vulpina_genome_assembly,_chromosome:_2	AUGUSTUS	intron	678555	678630	0.98	+	.	ID=g5249.t1.intron1;Parent=g5249.t1;
OY776277.1_Linnaemya_vulpina_genome_assembly,_chromosome:_2	AUGUSTUS	CDS	678631	678723	1	+	2	ID=g5249.t1.CDS2;Parent=g5249.t1;
OY776277.1_Linnaemya_vulpina_genome_assembly,_chromosome:_2	AUGUSTUS	exon	678631	678723	.	+	.	ID=g5249.t1.exon2;Parent=g5249.t1;
OY776277.1_Linnaemya_vulpina_genome_assembly,_chromosome:_2	AUGUSTUS	intron	678724	688471	1	+	.	ID=g5249.t1.intron2;Parent=g5249.t1;
OY776277.1_Linnaemya_vulpina_genome_assembly,_chromosome:_2	AUGUSTUS	CDS	688472	688641	1	+	2	ID=g5249.t1.CDS3;Parent=g5249.t1;
OY776277.1_Linnaemya_vulpina_genome_assembly,_chromosome:_2	AUGUSTUS	exon	688472	688641	.	+	.	ID=g5249.t1.exon3;Parent=g5249.t1;
OY776277.1_Linnaemya_vulpina_genome_assembly,_chromosome:_2	AUGUSTUS	intron	688642	688693	1	+	.	ID=g5249.t1.intron3;Parent=g5249.t1;
OY776277.1_Linnaemya_vulpina_genome_assembly,_chromosome:_2	AUGUSTUS	CDS	688694	688909	1	+	0	ID=g5249.t1.CDS4;Parent=g5249.t1;
OY776277.1_Linnaemya_vulpina_genome_assembly,_chromosome:_2	AUGUSTUS	exon	688694	688909	.	+	.	ID=g5249.t1.exon4;Parent=g5249.t1;
OY776277.1_Linnaemya_vulpina_genome_assembly,_chromosome:_2	AUGUSTUS	intron	688910	688963	1	+	.	ID=g5249.t1.intron4;Parent=g5249.t1;
OY776277.1_Linnaemya_vulpina_genome_assembly,_chromosome:_2	AUGUSTUS	CDS	688964	689171	1	+	0	ID=g5249.t1.CDS5;Parent=g5249.t1;
OY776277.1_Linnaemya_vulpina_genome_assembly,_chromosome:_2	AUGUSTUS	exon	688964	689171	.	+	.	ID=g5249.t1.exon5;Parent=g5249.t1;
OY776277.1_Linnaemya_vulpina_genome_assembly,_chromosome:_2	AUGUSTUS	intron	689172	689233	1	+	.	ID=g5249.t1.intron5;Parent=g5249.t1;
OY776277.1_Linnaemya_vulpina_genome_assembly,_chromosome:_2	AUGUSTUS	CDS	689234	689536	1	+	2	ID=g5249.t1.CDS6;Parent=g5249.t1;
OY776277.1_Linnaemya_vulpina_genome_assembly,_chromosome:_2	AUGUSTUS	exon	689234	689536	.	+	.	ID=g5249.t1.exon6;Parent=g5249.t1;
OY776277.1_Linnaemya_vulpina_genome_assembly,_chromosome:_2	AUGUSTUS	intron	689537	689609	1	+	.	ID=g5249.t1.intron6;Parent=g5249.t1;
OY776277.1_Linnaemya_vulpina_genome_assembly,_chromosome:_2	AUGUSTUS	CDS	689610	689827	1	+	2	ID=g5249.t1.CDS7;Parent=g5249.t1;
OY776277.1_Linnaemya_vulpina_genome_assembly,_chromosome:_2	AUGUSTUS	exon	689610	689827	.	+	.	ID=g5249.t1.exon7;Parent=g5249.t1;
OY776277.1_Linnaemya_vulpina_genome_assembly,_chromosome:_2	AUGUSTUS	intron	689828	691208	1	+	.	ID=g5249.t1.intron7;Parent=g5249.t1;
OY776277.1_Linnaemya_vulpina_genome_assembly,_chromosome:_2	AUGUSTUS	CDS	691209	691863	1	+	0	ID=g5249.t1.CDS8;Parent=g5249.t1;
OY776277.1_Linnaemya_vulpina_genome_assembly,_chromosome:_2	AUGUSTUS	exon	691209	691863	.	+	.	ID=g5249.t1.exon8;Parent=g5249.t1;
OY776277.1_Linnaemya_vulpina_genome_assembly,_chromosome:_2	AUGUSTUS	intron	691864	692513	1	+	.	ID=g5249.t1.intron8;Parent=g5249.t1;
OY776277.1_Linnaemya_vulpina_genome_assembly,_chromosome:_2	AUGUSTUS	CDS	692514	692946	1	+	2	ID=g5249.t1.CDS9;Parent=g5249.t1;
OY776277.1_Linnaemya_vulpina_genome_assembly,_chromosome:_2	AUGUSTUS	exon	692514	692946	.	+	.	ID=g5249.t1.exon9;Parent=g5249.t1;
OY776277.1_Linnaemya_vulpina_genome_assembly,_chromosome:_2	AUGUSTUS	intron	692947	693015	1	+	.	ID=g5249.t1.intron9;Parent=g5249.t1;
OY776277.1_Linnaemya_vulpina_genome_assembly,_chromosome:_2	AUGUSTUS	CDS	693016	693301	1	+	1	ID=g5249.t1.CDS10;Parent=g5249.t1;
OY776277.1_Linnaemya_vulpina_genome_assembly,_chromosome:_2	AUGUSTUS	exon	693016	693301	.	+	.	ID=g5249.t1.exon10;Parent=g5249.t1;
OY776277.1_Linnaemya_vulpina_genome_assembly,_chromosome:_2	AUGUSTUS	intron	693302	693371	1	+	.	ID=g5249.t1.intron10;Parent=g5249.t1;
OY776277.1_Linnaemya_vulpina_genome_assembly,_chromosome:_2	AUGUSTUS	CDS	693372	693482	1	+	0	ID=g5249.t1.CDS11;Parent=g5249.t1;
OY776277.1_Linnaemya_vulpina_genome_assembly,_chromosome:_2	AUGUSTUS	exon	693372	693482	.	+	.	ID=g5249.t1.exon11;Parent=g5249.t1;
OY776277.1_Linnaemya_vulpina_genome_assembly,_chromosome:_2	AUGUSTUS	stop_codon	693480	693482	.	+	0	ID=g5249.t1.stop1;Parent=g5249.t1;
OY776277.1_Linnaemya_vulpina_genome_assembly,_chromosome:_2	AUGUSTUS	gene	695618	697639	.	-	.	ID=g5250;
OY776277.1_Linnaemya_vulpina_genome_assembly,_chromosome:_2	AUGUSTUS	mRNA	695618	697639	1	-	.	ID=g5250.t1;Parent=g5250;
OY776277.1_Linnaemya_vulpina_genome_assembly,_chromosome:_2	AUGUSTUS	stop_codon	695618	695620	.	-	0	ID=g5250.t1.stop1;Parent=g5250.t1;
OY776277.1_Linnaemya_vulpina_genome_assembly,_chromosome:_2	AUGUSTUS	CDS	695618	695809	1	-	0	ID=g5250.t1.CDS1;Parent=g5250.t1;
OY776277.1_Linnaemya_vulpina_genome_assembly,_chromosome:_2	AUGUSTUS	exon	695618	695809	.	-	.	ID=g5250.t1.exon1;Parent=g5250.t1;
OY776277.1_Linnaemya_vulpina_genome_assembly,_chromosome:_2	AUGUSTUS	intron	695810	696758	1	-	.	ID=g5250.t1.intron1;Parent=g5250.t1;
OY776277.1_Linnaemya_vulpina_genome_assembly,_chromosome:_2	AUGUSTUS	CDS	696759	696886	1	-	2	ID=g5250.t1.CDS2;Parent=g5250.t1;
OY776277.1_Linnaemya_vulpina_genome_assembly,_chromosome:_2	AUGUSTUS	exon	696759	696886	.	-	.	ID=g5250.t1.exon2;Parent=g5250.t1;
OY776277.1_Linnaemya_vulpina_genome_assembly,_chromosome:_2	AUGUSTUS	intron	696887	696951	1	-	.	ID=g5250.t1.intron2;Parent=g5250.t1;
OY776277.1_Linnaemya_vulpina_genome_assembly,_chromosome:_2	AUGUSTUS	CDS	696952	697639	1	-	0	ID=g5250.t1.CDS3;Parent=g5250.t1;
OY776277.1_Linnaemya_vulpina_genome_assembly,_chromosome:_2	AUGUSTUS	exon	696952	697639	.	-	.	ID=g5250.t1.exon3;Parent=g5250.t1;
OY776277.1_Linnaemya_vulpina_genome_assembly,_chromosome:_2	AUGUSTUS	start_codon	697637	697639	.	-	0	ID=g5250.t1.start1;Parent=g5250.t1;
OY776277.1_Linnaemya_vulpina_genome_assembly,_chromosome:_2	AUGUSTUS	gene	701066	704493	.	+	.	ID=g5251;
OY776277.1_Linnaemya_vulpina_genome_assembly,_chromosome:_2	AUGUSTUS	mRNA	701066	704493	1	+	.	ID=g5251.t1;Parent=g5251;
OY776277.1_Linnaemya_vulpina_genome_assembly,_chromosome:_2	AUGUSTUS	start_codon	701066	701068	.	+	0	ID=g5251.t1.start1;Parent=g5251.t1;
OY776277.1_Linnaemya_vulpina_genome_assembly,_chromosome:_2	AUGUSTUS	CDS	701066	701284	1	+	0	ID=g5251.t1.CDS1;Parent=g5251.t1;
OY776277.1_Linnaemya_vulpina_genome_assembly,_chromosome:_2	AUGUSTUS	exon	701066	701284	.	+	.	ID=g5251.t1.exon1;Parent=g5251.t1;
OY776277.1_Linnaemya_vulpina_genome_assembly,_chromosome:_2	AUGUSTUS	intron	701285	701346	1	+	.	ID=g5251.t1.intron1;Parent=g5251.t1;
OY776277.1_Linnaemya_vulpina_genome_assembly,_chromosome:_2	AUGUSTUS	CDS	701347	701470	1	+	0	ID=g5251.t1.CDS2;Parent=g5251.t1;
OY776277.1_Linnaemya_vulpina_genome_assembly,_chromosome:_2	AUGUSTUS	exon	701347	701470	.	+	.	ID=g5251.t1.exon2;Parent=g5251.t1;
OY776277.1_Linnaemya_vulpina_genome_assembly,_chromosome:_2	AUGUSTUS	intron	701471	702712	1	+	.	ID=g5251.t1.intron2;Parent=g5251.t1;
OY776277.1_Linnaemya_vulpina_genome_assembly,_chromosome:_2	AUGUSTUS	CDS	702713	702884	1	+	2	ID=g5251.t1.CDS3;Parent=g5251.t1;
OY776277.1_Linnaemya_vulpina_genome_assembly,_chromosome:_2	AUGUSTUS	exon	702713	702884	.	+	.	ID=g5251.t1.exon3;Parent=g5251.t1;
OY776277.1_Linnaemya_vulpina_genome_assembly,_chromosome:_2	AUGUSTUS	intron	702885	704375	1	+	.	ID=g5251.t1.intron3;Parent=g5251.t1;
OY776277.1_Linnaemya_vulpina_genome_assembly,_chromosome:_2	AUGUSTUS	CDS	704376	704493	1	+	1	ID=g5251.t1.CDS4;Parent=g5251.t1;
OY776277.1_Linnaemya_vulpina_genome_assembly,_chromosome:_2	AUGUSTUS	exon	704376	704493	.	+	.	ID=g5251.t1.exon4;Parent=g5251.t1;
OY776277.1_Linnaemya_vulpina_genome_assembly,_chromosome:_2	AUGUSTUS	stop_codon	704491	704493	.	+	0	ID=g5251.t1.stop1;Parent=g5251.t1;
OY776277.1_Linnaemya_vulpina_genome_assembly,_chromosome:_2	AUGUSTUS	gene	706151	709110	.	-	.	ID=g5252;
OY776277.1_Linnaemya_vulpina_genome_assembly,_chromosome:_2	AUGUSTUS	mRNA	706151	709110	1	-	.	ID=g5252.t1;Parent=g5252;
OY776277.1_Linnaemya_vulpina_genome_assembly,_chromosome:_2	AUGUSTUS	stop_codon	706151	706153	.	-	0	ID=g5252.t1.stop1;Parent=g5252.t1;
OY776277.1_Linnaemya_vulpina_genome_assembly,_chromosome:_2	AUGUSTUS	CDS	706151	706272	1	-	2	ID=g5252.t1.CDS1;Parent=g5252.t1;
OY776277.1_Linnaemya_vulpina_genome_assembly,_chromosome:_2	AUGUSTUS	exon	706151	706272	.	-	.	ID=g5252.t1.exon1;Parent=g5252.t1;
OY776277.1_Linnaemya_vulpina_genome_assembly,_chromosome:_2	AUGUSTUS	intron	706273	706387	1	-	.	ID=g5252.t1.intron1;Parent=g5252.t1;
OY776277.1_Linnaemya_vulpina_genome_assembly,_chromosome:_2	AUGUSTUS	CDS	706388	706526	1	-	0	ID=g5252.t1.CDS2;Parent=g5252.t1;
OY776277.1_Linnaemya_vulpina_genome_assembly,_chromosome:_2	AUGUSTUS	exon	706388	706526	.	-	.	ID=g5252.t1.exon2;Parent=g5252.t1;
OY776277.1_Linnaemya_vulpina_genome_assembly,_chromosome:_2	AUGUSTUS	intron	706527	707728	1	-	.	ID=g5252.t1.intron2;Parent=g5252.t1;
OY776277.1_Linnaemya_vulpina_genome_assembly,_chromosome:_2	AUGUSTUS	CDS	707729	707816	1	-	1	ID=g5252.t1.CDS3;Parent=g5252.t1;
OY776277.1_Linnaemya_vulpina_genome_assembly,_chromosome:_2	AUGUSTUS	exon	707729	707816	.	-	.	ID=g5252.t1.exon3;Parent=g5252.t1;
OY776277.1_Linnaemya_vulpina_genome_assembly,_chromosome:_2	AUGUSTUS	intron	707817	708952	1	-	.	ID=g5252.t1.intron3;Parent=g5252.t1;
OY776277.1_Linnaemya_vulpina_genome_assembly,_chromosome:_2	AUGUSTUS	CDS	708953	709110	1	-	0	ID=g5252.t1.CDS4;Parent=g5252.t1;
OY776277.1_Linnaemya_vulpina_genome_assembly,_chromosome:_2	AUGUSTUS	exon	708953	709110	.	-	.	ID=g5252.t1.exon4;Parent=g5252.t1;
OY776277.1_Linnaemya_vulpina_genome_assembly,_chromosome:_2	AUGUSTUS	start_codon	709108	709110	.	-	0	ID=g5252.t1.start1;Parent=g5252.t1;
OY776277.1_Linnaemya_vulpina_genome_assembly,_chromosome:_2	AUGUSTUS	gene	709890	710289	.	+	.	ID=g5253;
OY776277.1_Linnaemya_vulpina_genome_assembly,_chromosome:_2	AUGUSTUS	mRNA	709890	710289	1	+	.	ID=g5253.t1;Parent=g5253;
OY776277.1_Linnaemya_vulpina_genome_assembly,_chromosome:_2	AUGUSTUS	start_codon	709890	709892	.	+	0	ID=g5253.t1.start1;Parent=g5253.t1;
OY776277.1_Linnaemya_vulpina_genome_assembly,_chromosome:_2	AUGUSTUS	CDS	709890	710028	1	+	0	ID=g5253.t1.CDS1;Parent=g5253.t1;
OY776277.1_Linnaemya_vulpina_genome_assembly,_chromosome:_2	AUGUSTUS	exon	709890	710028	.	+	.	ID=g5253.t1.exon1;Parent=g5253.t1;
OY776277.1_Linnaemya_vulpina_genome_assembly,_chromosome:_2	AUGUSTUS	intron	710029	710083	1	+	.	ID=g5253.t1.intron1;Parent=g5253.t1;
OY776277.1_Linnaemya_vulpina_genome_assembly,_chromosome:_2	AUGUSTUS	CDS	710084	710289	1	+	2	ID=g5253.t1.CDS2;Parent=g5253.t1;
OY776277.1_Linnaemya_vulpina_genome_assembly,_chromosome:_2	AUGUSTUS	exon	710084	710289	.	+	.	ID=g5253.t1.exon2;Parent=g5253.t1;
OY776277.1_Linnaemya_vulpina_genome_assembly,_chromosome:_2	AUGUSTUS	stop_codon	710287	710289	.	+	0	ID=g5253.t1.stop1;Parent=g5253.t1;
OY776277.1_Linnaemya_vulpina_genome_assembly,_chromosome:_2	AUGUSTUS	gene	715647	726469	.	+	.	ID=g5254;
OY776277.1_Linnaemya_vulpina_genome_assembly,_chromosome:_2	AUGUSTUS	mRNA	715647	726469	0.61	+	.	ID=g5254.t1;Parent=g5254;
OY776277.1_Linnaemya_vulpina_genome_assembly,_chromosome:_2	AUGUSTUS	start_codon	715647	715649	.	+	0	ID=g5254.t1.start1;Parent=g5254.t1;
OY776277.1_Linnaemya_vulpina_genome_assembly,_chromosome:_2	AUGUSTUS	CDS	715647	715730	0.61	+	0	ID=g5254.t1.CDS1;Parent=g5254.t1;
OY776277.1_Linnaemya_vulpina_genome_assembly,_chromosome:_2	AUGUSTUS	exon	715647	715730	.	+	.	ID=g5254.t1.exon1;Parent=g5254.t1;
OY776277.1_Linnaemya_vulpina_genome_assembly,_chromosome:_2	AUGUSTUS	intron	715731	716213	0.61	+	.	ID=g5254.t1.intron1;Parent=g5254.t1;
OY776277.1_Linnaemya_vulpina_genome_assembly,_chromosome:_2	AUGUSTUS	CDS	716214	716304	0.61	+	0	ID=g5254.t1.CDS2;Parent=g5254.t1;
OY776277.1_Linnaemya_vulpina_genome_assembly,_chromosome:_2	AUGUSTUS	exon	716214	716304	.	+	.	ID=g5254.t1.exon2;Parent=g5254.t1;
OY776277.1_Linnaemya_vulpina_genome_assembly,_chromosome:_2	AUGUSTUS	intron	716305	716955	1	+	.	ID=g5254.t1.intron2;Parent=g5254.t1;
OY776277.1_Linnaemya_vulpina_genome_assembly,_chromosome:_2	AUGUSTUS	CDS	716956	717281	1	+	2	ID=g5254.t1.CDS3;Parent=g5254.t1;
OY776277.1_Linnaemya_vulpina_genome_assembly,_chromosome:_2	AUGUSTUS	exon	716956	717281	.	+	.	ID=g5254.t1.exon3;Parent=g5254.t1;
OY776277.1_Linnaemya_vulpina_genome_assembly,_chromosome:_2	AUGUSTUS	intron	717282	717375	1	+	.	ID=g5254.t1.intron3;Parent=g5254.t1;
OY776277.1_Linnaemya_vulpina_genome_assembly,_chromosome:_2	AUGUSTUS	CDS	717376	717501	1	+	0	ID=g5254.t1.CDS4;Parent=g5254.t1;
OY776277.1_Linnaemya_vulpina_genome_assembly,_chromosome:_2	AUGUSTUS	exon	717376	717501	.	+	.	ID=g5254.t1.exon4;Parent=g5254.t1;
OY776277.1_Linnaemya_vulpina_genome_assembly,_chromosome:_2	AUGUSTUS	intron	717502	717656	1	+	.	ID=g5254.t1.intron4;Parent=g5254.t1;
OY776277.1_Linnaemya_vulpina_genome_assembly,_chromosome:_2	AUGUSTUS	CDS	717657	717776	1	+	0	ID=g5254.t1.CDS5;Parent=g5254.t1;
OY776277.1_Linnaemya_vulpina_genome_assembly,_chromosome:_2	AUGUSTUS	exon	717657	717776	.	+	.	ID=g5254.t1.exon5;Parent=g5254.t1;
OY776277.1_Linnaemya_vulpina_genome_assembly,_chromosome:_2	AUGUSTUS	intron	717777	718214	1	+	.	ID=g5254.t1.intron5;Parent=g5254.t1;
OY776277.1_Linnaemya_vulpina_genome_assembly,_chromosome:_2	AUGUSTUS	CDS	718215	718606	1	+	0	ID=g5254.t1.CDS6;Parent=g5254.t1;
OY776277.1_Linnaemya_vulpina_genome_assembly,_chromosome:_2	AUGUSTUS	exon	718215	718606	.	+	.	ID=g5254.t1.exon6;Parent=g5254.t1;
OY776277.1_Linnaemya_vulpina_genome_assembly,_chromosome:_2	AUGUSTUS	intron	718607	718665	1	+	.	ID=g5254.t1.intron6;Parent=g5254.t1;
OY776277.1_Linnaemya_vulpina_genome_assembly,_chromosome:_2	AUGUSTUS	CDS	718666	718866	1	+	1	ID=g5254.t1.CDS7;Parent=g5254.t1;
OY776277.1_Linnaemya_vulpina_genome_assembly,_chromosome:_2	AUGUSTUS	exon	718666	718866	.	+	.	ID=g5254.t1.exon7;Parent=g5254.t1;
OY776277.1_Linnaemya_vulpina_genome_assembly,_chromosome:_2	AUGUSTUS	intron	718867	718921	1	+	.	ID=g5254.t1.intron7;Parent=g5254.t1;
OY776277.1_Linnaemya_vulpina_genome_assembly,_chromosome:_2	AUGUSTUS	CDS	718922	725129	1	+	1	ID=g5254.t1.CDS8;Parent=g5254.t1;
OY776277.1_Linnaemya_vulpina_genome_assembly,_chromosome:_2	AUGUSTUS	exon	718922	725129	.	+	.	ID=g5254.t1.exon8;Parent=g5254.t1;
OY776277.1_Linnaemya_vulpina_genome_assembly,_chromosome:_2	AUGUSTUS	intron	725130	725201	1	+	.	ID=g5254.t1.intron8;Parent=g5254.t1;
OY776277.1_Linnaemya_vulpina_genome_assembly,_chromosome:_2	AUGUSTUS	CDS	725202	725285	1	+	0	ID=g5254.t1.CDS9;Parent=g5254.t1;
OY776277.1_Linnaemya_vulpina_genome_assembly,_chromosome:_2	AUGUSTUS	exon	725202	725285	.	+	.	ID=g5254.t1.exon9;Parent=g5254.t1;
OY776277.1_Linnaemya_vulpina_genome_assembly,_chromosome:_2	AUGUSTUS	intron	725286	725350	1	+	.	ID=g5254.t1.intron9;Parent=g5254.t1;
OY776277.1_Linnaemya_vulpina_genome_assembly,_chromosome:_2	AUGUSTUS	CDS	725351	726469	1	+	0	ID=g5254.t1.CDS10;Parent=g5254.t1;
OY776277.1_Linnaemya_vulpina_genome_assembly,_chromosome:_2	AUGUSTUS	exon	725351	726469	.	+	.	ID=g5254.t1.exon10;Parent=g5254.t1;
OY776277.1_Linnaemya_vulpina_genome_assembly,_chromosome:_2	AUGUSTUS	stop_codon	726467	726469	.	+	0	ID=g5254.t1.stop1;Parent=g5254.t1;
OY776277.1_Linnaemya_vulpina_genome_assembly,_chromosome:_2	AUGUSTUS	gene	733661	738204	.	+	.	ID=g5255;
OY776277.1_Linnaemya_vulpina_genome_assembly,_chromosome:_2	AUGUSTUS	mRNA	733661	738204	1	+	.	ID=g5255.t1;Parent=g5255;
OY776277.1_Linnaemya_vulpina_genome_assembly,_chromosome:_2	AUGUSTUS	start_codon	733661	733663	.	+	0	ID=g5255.t1.start1;Parent=g5255.t1;
OY776277.1_Linnaemya_vulpina_genome_assembly,_chromosome:_2	AUGUSTUS	CDS	733661	733885	1	+	0	ID=g5255.t1.CDS1;Parent=g5255.t1;
OY776277.1_Linnaemya_vulpina_genome_assembly,_chromosome:_2	AUGUSTUS	exon	733661	733885	.	+	.	ID=g5255.t1.exon1;Parent=g5255.t1;
OY776277.1_Linnaemya_vulpina_genome_assembly,_chromosome:_2	AUGUSTUS	intron	733886	733963	1	+	.	ID=g5255.t1.intron1;Parent=g5255.t1;
OY776277.1_Linnaemya_vulpina_genome_assembly,_chromosome:_2	AUGUSTUS	CDS	733964	734042	1	+	0	ID=g5255.t1.CDS2;Parent=g5255.t1;
OY776277.1_Linnaemya_vulpina_genome_assembly,_chromosome:_2	AUGUSTUS	exon	733964	734042	.	+	.	ID=g5255.t1.exon2;Parent=g5255.t1;
OY776277.1_Linnaemya_vulpina_genome_assembly,_chromosome:_2	AUGUSTUS	intron	734043	735276	1	+	.	ID=g5255.t1.intron2;Parent=g5255.t1;
OY776277.1_Linnaemya_vulpina_genome_assembly,_chromosome:_2	AUGUSTUS	CDS	735277	735577	1	+	2	ID=g5255.t1.CDS3;Parent=g5255.t1;
OY776277.1_Linnaemya_vulpina_genome_assembly,_chromosome:_2	AUGUSTUS	exon	735277	735577	.	+	.	ID=g5255.t1.exon3;Parent=g5255.t1;
OY776277.1_Linnaemya_vulpina_genome_assembly,_chromosome:_2	AUGUSTUS	intron	735578	735674	1	+	.	ID=g5255.t1.intron3;Parent=g5255.t1;
OY776277.1_Linnaemya_vulpina_genome_assembly,_chromosome:_2	AUGUSTUS	CDS	735675	735900	1	+	1	ID=g5255.t1.CDS4;Parent=g5255.t1;
OY776277.1_Linnaemya_vulpina_genome_assembly,_chromosome:_2	AUGUSTUS	exon	735675	735900	.	+	.	ID=g5255.t1.exon4;Parent=g5255.t1;
OY776277.1_Linnaemya_vulpina_genome_assembly,_chromosome:_2	AUGUSTUS	intron	735901	735957	1	+	.	ID=g5255.t1.intron4;Parent=g5255.t1;
OY776277.1_Linnaemya_vulpina_genome_assembly,_chromosome:_2	AUGUSTUS	CDS	735958	738018	1	+	0	ID=g5255.t1.CDS5;Parent=g5255.t1;
OY776277.1_Linnaemya_vulpina_genome_assembly,_chromosome:_2	AUGUSTUS	exon	735958	738018	.	+	.	ID=g5255.t1.exon5;Parent=g5255.t1;
OY776277.1_Linnaemya_vulpina_genome_assembly,_chromosome:_2	AUGUSTUS	intron	738019	738093	1	+	.	ID=g5255.t1.intron5;Parent=g5255.t1;
OY776277.1_Linnaemya_vulpina_genome_assembly,_chromosome:_2	AUGUSTUS	CDS	738094	738204	1	+	0	ID=g5255.t1.CDS6;Parent=g5255.t1;
OY776277.1_Linnaemya_vulpina_genome_assembly,_chromosome:_2	AUGUSTUS	exon	738094	738204	.	+	.	ID=g5255.t1.exon6;Parent=g5255.t1;
OY776277.1_Linnaemya_vulpina_genome_assembly,_chromosome:_2	AUGUSTUS	stop_codon	738202	738204	.	+	0	ID=g5255.t1.stop1;Parent=g5255.t1;
OY776277.1_Linnaemya_vulpina_genome_assembly,_chromosome:_2	AUGUSTUS	gene	741456	743229	.	+	.	ID=g5256;
OY776277.1_Linnaemya_vulpina_genome_assembly,_chromosome:_2	AUGUSTUS	mRNA	741456	743229	1	+	.	ID=g5256.t1;Parent=g5256;
OY776277.1_Linnaemya_vulpina_genome_assembly,_chromosome:_2	AUGUSTUS	start_codon	741456	741458	.	+	0	ID=g5256.t1.start1;Parent=g5256.t1;
OY776277.1_Linnaemya_vulpina_genome_assembly,_chromosome:_2	AUGUSTUS	CDS	741456	742471	1	+	0	ID=g5256.t1.CDS1;Parent=g5256.t1;
OY776277.1_Linnaemya_vulpina_genome_assembly,_chromosome:_2	AUGUSTUS	exon	741456	742471	.	+	.	ID=g5256.t1.exon1;Parent=g5256.t1;
OY776277.1_Linnaemya_vulpina_genome_assembly,_chromosome:_2	AUGUSTUS	intron	742472	742874	1	+	.	ID=g5256.t1.intron1;Parent=g5256.t1;
OY776277.1_Linnaemya_vulpina_genome_assembly,_chromosome:_2	AUGUSTUS	CDS	742875	743229	1	+	1	ID=g5256.t1.CDS2;Parent=g5256.t1;
OY776277.1_Linnaemya_vulpina_genome_assembly,_chromosome:_2	AUGUSTUS	exon	742875	743229	.	+	.	ID=g5256.t1.exon2;Parent=g5256.t1;
OY776277.1_Linnaemya_vulpina_genome_assembly,_chromosome:_2	AUGUSTUS	stop_codon	743227	743229	.	+	0	ID=g5256.t1.stop1;Parent=g5256.t1;
OY776277.1_Linnaemya_vulpina_genome_assembly,_chromosome:_2	AUGUSTUS	gene	754903	768457	.	+	.	ID=g5257;
OY776277.1_Linnaemya_vulpina_genome_assembly,_chromosome:_2	AUGUSTUS	mRNA	754903	768457	0.75	+	.	ID=g5257.t1;Parent=g5257;
OY776277.1_Linnaemya_vulpina_genome_assembly,_chromosome:_2	AUGUSTUS	start_codon	754903	754905	.	+	0	ID=g5257.t1.start1;Parent=g5257.t1;
OY776277.1_Linnaemya_vulpina_genome_assembly,_chromosome:_2	AUGUSTUS	CDS	754903	755051	1	+	0	ID=g5257.t1.CDS1;Parent=g5257.t1;
OY776277.1_Linnaemya_vulpina_genome_assembly,_chromosome:_2	AUGUSTUS	exon	754903	755051	.	+	.	ID=g5257.t1.exon1;Parent=g5257.t1;
OY776277.1_Linnaemya_vulpina_genome_assembly,_chromosome:_2	AUGUSTUS	intron	755052	755125	1	+	.	ID=g5257.t1.intron1;Parent=g5257.t1;
OY776277.1_Linnaemya_vulpina_genome_assembly,_chromosome:_2	AUGUSTUS	CDS	755126	755325	1	+	1	ID=g5257.t1.CDS2;Parent=g5257.t1;
OY776277.1_Linnaemya_vulpina_genome_assembly,_chromosome:_2	AUGUSTUS	exon	755126	755325	.	+	.	ID=g5257.t1.exon2;Parent=g5257.t1;
OY776277.1_Linnaemya_vulpina_genome_assembly,_chromosome:_2	AUGUSTUS	intron	755326	755417	1	+	.	ID=g5257.t1.intron2;Parent=g5257.t1;
OY776277.1_Linnaemya_vulpina_genome_assembly,_chromosome:_2	AUGUSTUS	CDS	755418	755635	1	+	2	ID=g5257.t1.CDS3;Parent=g5257.t1;
OY776277.1_Linnaemya_vulpina_genome_assembly,_chromosome:_2	AUGUSTUS	exon	755418	755635	.	+	.	ID=g5257.t1.exon3;Parent=g5257.t1;
OY776277.1_Linnaemya_vulpina_genome_assembly,_chromosome:_2	AUGUSTUS	intron	755636	755937	1	+	.	ID=g5257.t1.intron3;Parent=g5257.t1;
OY776277.1_Linnaemya_vulpina_genome_assembly,_chromosome:_2	AUGUSTUS	CDS	755938	756523	1	+	0	ID=g5257.t1.CDS4;Parent=g5257.t1;
OY776277.1_Linnaemya_vulpina_genome_assembly,_chromosome:_2	AUGUSTUS	exon	755938	756523	.	+	.	ID=g5257.t1.exon4;Parent=g5257.t1;
OY776277.1_Linnaemya_vulpina_genome_assembly,_chromosome:_2	AUGUSTUS	intron	756524	756763	1	+	.	ID=g5257.t1.intron4;Parent=g5257.t1;
OY776277.1_Linnaemya_vulpina_genome_assembly,_chromosome:_2	AUGUSTUS	CDS	756764	757975	1	+	2	ID=g5257.t1.CDS5;Parent=g5257.t1;
OY776277.1_Linnaemya_vulpina_genome_assembly,_chromosome:_2	AUGUSTUS	exon	756764	757975	.	+	.	ID=g5257.t1.exon5;Parent=g5257.t1;
OY776277.1_Linnaemya_vulpina_genome_assembly,_chromosome:_2	AUGUSTUS	intron	757976	758231	1	+	.	ID=g5257.t1.intron5;Parent=g5257.t1;
OY776277.1_Linnaemya_vulpina_genome_assembly,_chromosome:_2	AUGUSTUS	CDS	758232	758888	1	+	2	ID=g5257.t1.CDS6;Parent=g5257.t1;
OY776277.1_Linnaemya_vulpina_genome_assembly,_chromosome:_2	AUGUSTUS	exon	758232	758888	.	+	.	ID=g5257.t1.exon6;Parent=g5257.t1;
OY776277.1_Linnaemya_vulpina_genome_assembly,_chromosome:_2	AUGUSTUS	intron	758889	761877	0.75	+	.	ID=g5257.t1.intron6;Parent=g5257.t1;
OY776277.1_Linnaemya_vulpina_genome_assembly,_chromosome:_2	AUGUSTUS	CDS	761878	762223	0.75	+	2	ID=g5257.t1.CDS7;Parent=g5257.t1;
OY776277.1_Linnaemya_vulpina_genome_assembly,_chromosome:_2	AUGUSTUS	exon	761878	762223	.	+	.	ID=g5257.t1.exon7;Parent=g5257.t1;
OY776277.1_Linnaemya_vulpina_genome_assembly,_chromosome:_2	AUGUSTUS	intron	762224	762295	1	+	.	ID=g5257.t1.intron7;Parent=g5257.t1;
OY776277.1_Linnaemya_vulpina_genome_assembly,_chromosome:_2	AUGUSTUS	CDS	762296	762550	1	+	1	ID=g5257.t1.CDS8;Parent=g5257.t1;
OY776277.1_Linnaemya_vulpina_genome_assembly,_chromosome:_2	AUGUSTUS	exon	762296	762550	.	+	.	ID=g5257.t1.exon8;Parent=g5257.t1;
OY776277.1_Linnaemya_vulpina_genome_assembly,_chromosome:_2	AUGUSTUS	intron	762551	762623	1	+	.	ID=g5257.t1.intron8;Parent=g5257.t1;
OY776277.1_Linnaemya_vulpina_genome_assembly,_chromosome:_2	AUGUSTUS	CDS	762624	762737	1	+	1	ID=g5257.t1.CDS9;Parent=g5257.t1;
OY776277.1_Linnaemya_vulpina_genome_assembly,_chromosome:_2	AUGUSTUS	exon	762624	762737	.	+	.	ID=g5257.t1.exon9;Parent=g5257.t1;
OY776277.1_Linnaemya_vulpina_genome_assembly,_chromosome:_2	AUGUSTUS	intron	762738	765104	1	+	.	ID=g5257.t1.intron9;Parent=g5257.t1;
OY776277.1_Linnaemya_vulpina_genome_assembly,_chromosome:_2	AUGUSTUS	CDS	765105	765228	1	+	1	ID=g5257.t1.CDS10;Parent=g5257.t1;
OY776277.1_Linnaemya_vulpina_genome_assembly,_chromosome:_2	AUGUSTUS	exon	765105	765228	.	+	.	ID=g5257.t1.exon10;Parent=g5257.t1;
OY776277.1_Linnaemya_vulpina_genome_assembly,_chromosome:_2	AUGUSTUS	intron	765229	765291	1	+	.	ID=g5257.t1.intron10;Parent=g5257.t1;
OY776277.1_Linnaemya_vulpina_genome_assembly,_chromosome:_2	AUGUSTUS	CDS	765292	765419	1	+	0	ID=g5257.t1.CDS11;Parent=g5257.t1;
OY776277.1_Linnaemya_vulpina_genome_assembly,_chromosome:_2	AUGUSTUS	exon	765292	765419	.	+	.	ID=g5257.t1.exon11;Parent=g5257.t1;
OY776277.1_Linnaemya_vulpina_genome_assembly,_chromosome:_2	AUGUSTUS	intron	765420	765830	1	+	.	ID=g5257.t1.intron11;Parent=g5257.t1;
OY776277.1_Linnaemya_vulpina_genome_assembly,_chromosome:_2	AUGUSTUS	CDS	765831	765878	1	+	1	ID=g5257.t1.CDS12;Parent=g5257.t1;
OY776277.1_Linnaemya_vulpina_genome_assembly,_chromosome:_2	AUGUSTUS	exon	765831	765878	.	+	.	ID=g5257.t1.exon12;Parent=g5257.t1;
OY776277.1_Linnaemya_vulpina_genome_assembly,_chromosome:_2	AUGUSTUS	intron	765879	768306	1	+	.	ID=g5257.t1.intron12;Parent=g5257.t1;
OY776277.1_Linnaemya_vulpina_genome_assembly,_chromosome:_2	AUGUSTUS	CDS	768307	768457	1	+	1	ID=g5257.t1.CDS13;Parent=g5257.t1;
OY776277.1_Linnaemya_vulpina_genome_assembly,_chromosome:_2	AUGUSTUS	exon	768307	768457	.	+	.	ID=g5257.t1.exon13;Parent=g5257.t1;
OY776277.1_Linnaemya_vulpina_genome_assembly,_chromosome:_2	AUGUSTUS	stop_codon	768455	768457	.	+	0	ID=g5257.t1.stop1;Parent=g5257.t1;
OY776277.1_Linnaemya_vulpina_genome_assembly,_chromosome:_2	AUGUSTUS	mRNA	754903	768457	0.66	+	.	ID=g5257.t2;Parent=g5257;
OY776277.1_Linnaemya_vulpina_genome_assembly,_chromosome:_2	AUGUSTUS	start_codon	754903	754905	.	+	0	ID=g5257.t2.start1;Parent=g5257.t2;
OY776277.1_Linnaemya_vulpina_genome_assembly,_chromosome:_2	AUGUSTUS	CDS	754903	755051	1	+	0	ID=g5257.t2.CDS1;Parent=g5257.t2;
OY776277.1_Linnaemya_vulpina_genome_assembly,_chromosome:_2	AUGUSTUS	exon	754903	755051	.	+	.	ID=g5257.t2.exon1;Parent=g5257.t2;
OY776277.1_Linnaemya_vulpina_genome_assembly,_chromosome:_2	AUGUSTUS	intron	755052	755125	1	+	.	ID=g5257.t2.intron1;Parent=g5257.t2;
OY776277.1_Linnaemya_vulpina_genome_assembly,_chromosome:_2	AUGUSTUS	CDS	755126	755325	1	+	1	ID=g5257.t2.CDS2;Parent=g5257.t2;
OY776277.1_Linnaemya_vulpina_genome_assembly,_chromosome:_2	AUGUSTUS	exon	755126	755325	.	+	.	ID=g5257.t2.exon2;Parent=g5257.t2;
OY776277.1_Linnaemya_vulpina_genome_assembly,_chromosome:_2	AUGUSTUS	intron	755326	755417	1	+	.	ID=g5257.t2.intron2;Parent=g5257.t2;
OY776277.1_Linnaemya_vulpina_genome_assembly,_chromosome:_2	AUGUSTUS	CDS	755418	755635	1	+	2	ID=g5257.t2.CDS3;Parent=g5257.t2;
OY776277.1_Linnaemya_vulpina_genome_assembly,_chromosome:_2	AUGUSTUS	exon	755418	755635	.	+	.	ID=g5257.t2.exon3;Parent=g5257.t2;
OY776277.1_Linnaemya_vulpina_genome_assembly,_chromosome:_2	AUGUSTUS	intron	755636	755937	1	+	.	ID=g5257.t2.intron3;Parent=g5257.t2;
OY776277.1_Linnaemya_vulpina_genome_assembly,_chromosome:_2	AUGUSTUS	CDS	755938	756523	1	+	0	ID=g5257.t2.CDS4;Parent=g5257.t2;
OY776277.1_Linnaemya_vulpina_genome_assembly,_chromosome:_2	AUGUSTUS	exon	755938	756523	.	+	.	ID=g5257.t2.exon4;Parent=g5257.t2;
OY776277.1_Linnaemya_vulpina_genome_assembly,_chromosome:_2	AUGUSTUS	intron	756524	756763	1	+	.	ID=g5257.t2.intron4;Parent=g5257.t2;
OY776277.1_Linnaemya_vulpina_genome_assembly,_chromosome:_2	AUGUSTUS	CDS	756764	757975	1	+	2	ID=g5257.t2.CDS5;Parent=g5257.t2;
OY776277.1_Linnaemya_vulpina_genome_assembly,_chromosome:_2	AUGUSTUS	exon	756764	757975	.	+	.	ID=g5257.t2.exon5;Parent=g5257.t2;
OY776277.1_Linnaemya_vulpina_genome_assembly,_chromosome:_2	AUGUSTUS	intron	757976	758231	1	+	.	ID=g5257.t2.intron5;Parent=g5257.t2;
OY776277.1_Linnaemya_vulpina_genome_assembly,_chromosome:_2	AUGUSTUS	CDS	758232	758888	1	+	2	ID=g5257.t2.CDS6;Parent=g5257.t2;
OY776277.1_Linnaemya_vulpina_genome_assembly,_chromosome:_2	AUGUSTUS	exon	758232	758888	.	+	.	ID=g5257.t2.exon6;Parent=g5257.t2;
OY776277.1_Linnaemya_vulpina_genome_assembly,_chromosome:_2	AUGUSTUS	intron	758889	761877	0.66	+	.	ID=g5257.t2.intron6;Parent=g5257.t2;
OY776277.1_Linnaemya_vulpina_genome_assembly,_chromosome:_2	AUGUSTUS	CDS	761878	762223	0.66	+	2	ID=g5257.t2.CDS7;Parent=g5257.t2;
OY776277.1_Linnaemya_vulpina_genome_assembly,_chromosome:_2	AUGUSTUS	exon	761878	762223	.	+	.	ID=g5257.t2.exon7;Parent=g5257.t2;
OY776277.1_Linnaemya_vulpina_genome_assembly,_chromosome:_2	AUGUSTUS	intron	762224	762295	1	+	.	ID=g5257.t2.intron7;Parent=g5257.t2;
OY776277.1_Linnaemya_vulpina_genome_assembly,_chromosome:_2	AUGUSTUS	CDS	762296	762550	1	+	1	ID=g5257.t2.CDS8;Parent=g5257.t2;
OY776277.1_Linnaemya_vulpina_genome_assembly,_chromosome:_2	AUGUSTUS	exon	762296	762550	.	+	.	ID=g5257.t2.exon8;Parent=g5257.t2;
OY776277.1_Linnaemya_vulpina_genome_assembly,_chromosome:_2	AUGUSTUS	intron	762551	762623	1	+	.	ID=g5257.t2.intron8;Parent=g5257.t2;
OY776277.1_Linnaemya_vulpina_genome_assembly,_chromosome:_2	AUGUSTUS	CDS	762624	762737	1	+	1	ID=g5257.t2.CDS9;Parent=g5257.t2;
OY776277.1_Linnaemya_vulpina_genome_assembly,_chromosome:_2	AUGUSTUS	exon	762624	762737	.	+	.	ID=g5257.t2.exon9;Parent=g5257.t2;
OY776277.1_Linnaemya_vulpina_genome_assembly,_chromosome:_2	AUGUSTUS	intron	762738	765104	1	+	.	ID=g5257.t2.intron9;Parent=g5257.t2;
OY776277.1_Linnaemya_vulpina_genome_assembly,_chromosome:_2	AUGUSTUS	CDS	765105	765228	1	+	1	ID=g5257.t2.CDS10;Parent=g5257.t2;
OY776277.1_Linnaemya_vulpina_genome_assembly,_chromosome:_2	AUGUSTUS	exon	765105	765228	.	+	.	ID=g5257.t2.exon10;Parent=g5257.t2;
OY776277.1_Linnaemya_vulpina_genome_assembly,_chromosome:_2	AUGUSTUS	intron	765229	765291	1	+	.	ID=g5257.t2.intron10;Parent=g5257.t2;
OY776277.1_Linnaemya_vulpina_genome_assembly,_chromosome:_2	AUGUSTUS	CDS	765292	765419	1	+	0	ID=g5257.t2.CDS11;Parent=g5257.t2;
OY776277.1_Linnaemya_vulpina_genome_assembly,_chromosome:_2	AUGUSTUS	exon	765292	765419	.	+	.	ID=g5257.t2.exon11;Parent=g5257.t2;
OY776277.1_Linnaemya_vulpina_genome_assembly,_chromosome:_2	AUGUSTUS	intron	765420	768306	1	+	.	ID=g5257.t2.intron11;Parent=g5257.t2;
OY776277.1_Linnaemya_vulpina_genome_assembly,_chromosome:_2	AUGUSTUS	CDS	768307	768457	1	+	1	ID=g5257.t2.CDS12;Parent=g5257.t2;
OY776277.1_Linnaemya_vulpina_genome_assembly,_chromosome:_2	AUGUSTUS	exon	768307	768457	.	+	.	ID=g5257.t2.exon12;Parent=g5257.t2;
OY776277.1_Linnaemya_vulpina_genome_assembly,_chromosome:_2	AUGUSTUS	stop_codon	768455	768457	.	+	0	ID=g5257.t2.stop1;Parent=g5257.t2;
OY776277.1_Linnaemya_vulpina_genome_assembly,_chromosome:_2	AUGUSTUS	gene	775917	787338	.	+	.	ID=g5258;
OY776277.1_Linnaemya_vulpina_genome_assembly,_chromosome:_2	AUGUSTUS	mRNA	775917	787338	0.85	+	.	ID=g5258.t1;Parent=g5258;
OY776277.1_Linnaemya_vulpina_genome_assembly,_chromosome:_2	AUGUSTUS	start_codon	775917	775919	.	+	0	ID=g5258.t1.start1;Parent=g5258.t1;
OY776277.1_Linnaemya_vulpina_genome_assembly,_chromosome:_2	AUGUSTUS	CDS	775917	775947	0.85	+	0	ID=g5258.t1.CDS1;Parent=g5258.t1;
OY776277.1_Linnaemya_vulpina_genome_assembly,_chromosome:_2	AUGUSTUS	exon	775917	775947	.	+	.	ID=g5258.t1.exon1;Parent=g5258.t1;
OY776277.1_Linnaemya_vulpina_genome_assembly,_chromosome:_2	AUGUSTUS	intron	775948	783284	0.89	+	.	ID=g5258.t1.intron1;Parent=g5258.t1;
OY776277.1_Linnaemya_vulpina_genome_assembly,_chromosome:_2	AUGUSTUS	CDS	783285	787212	1	+	2	ID=g5258.t1.CDS2;Parent=g5258.t1;
OY776277.1_Linnaemya_vulpina_genome_assembly,_chromosome:_2	AUGUSTUS	exon	783285	787212	.	+	.	ID=g5258.t1.exon2;Parent=g5258.t1;
OY776277.1_Linnaemya_vulpina_genome_assembly,_chromosome:_2	AUGUSTUS	intron	787213	787283	1	+	.	ID=g5258.t1.intron2;Parent=g5258.t1;
OY776277.1_Linnaemya_vulpina_genome_assembly,_chromosome:_2	AUGUSTUS	CDS	787284	787338	1	+	1	ID=g5258.t1.CDS3;Parent=g5258.t1;
OY776277.1_Linnaemya_vulpina_genome_assembly,_chromosome:_2	AUGUSTUS	exon	787284	787338	.	+	.	ID=g5258.t1.exon3;Parent=g5258.t1;
OY776277.1_Linnaemya_vulpina_genome_assembly,_chromosome:_2	AUGUSTUS	stop_codon	787336	787338	.	+	0	ID=g5258.t1.stop1;Parent=g5258.t1;
OY776277.1_Linnaemya_vulpina_genome_assembly,_chromosome:_2	AUGUSTUS	gene	791966	803229	.	-	.	ID=g5259;
OY776277.1_Linnaemya_vulpina_genome_assembly,_chromosome:_2	AUGUSTUS	mRNA	791966	803229	1	-	.	ID=g5259.t1;Parent=g5259;
OY776277.1_Linnaemya_vulpina_genome_assembly,_chromosome:_2	AUGUSTUS	stop_codon	791966	791968	.	-	0	ID=g5259.t1.stop1;Parent=g5259.t1;
OY776277.1_Linnaemya_vulpina_genome_assembly,_chromosome:_2	AUGUSTUS	CDS	791966	792029	1	-	1	ID=g5259.t1.CDS1;Parent=g5259.t1;
OY776277.1_Linnaemya_vulpina_genome_assembly,_chromosome:_2	AUGUSTUS	exon	791966	792029	.	-	.	ID=g5259.t1.exon1;Parent=g5259.t1;
OY776277.1_Linnaemya_vulpina_genome_assembly,_chromosome:_2	AUGUSTUS	intron	792030	792815	1	-	.	ID=g5259.t1.intron1;Parent=g5259.t1;
OY776277.1_Linnaemya_vulpina_genome_assembly,_chromosome:_2	AUGUSTUS	CDS	792816	792936	1	-	2	ID=g5259.t1.CDS2;Parent=g5259.t1;
OY776277.1_Linnaemya_vulpina_genome_assembly,_chromosome:_2	AUGUSTUS	exon	792816	792936	.	-	.	ID=g5259.t1.exon2;Parent=g5259.t1;
OY776277.1_Linnaemya_vulpina_genome_assembly,_chromosome:_2	AUGUSTUS	intron	792937	793008	1	-	.	ID=g5259.t1.intron2;Parent=g5259.t1;
OY776277.1_Linnaemya_vulpina_genome_assembly,_chromosome:_2	AUGUSTUS	CDS	793009	793378	1	-	0	ID=g5259.t1.CDS3;Parent=g5259.t1;
OY776277.1_Linnaemya_vulpina_genome_assembly,_chromosome:_2	AUGUSTUS	exon	793009	793378	.	-	.	ID=g5259.t1.exon3;Parent=g5259.t1;
OY776277.1_Linnaemya_vulpina_genome_assembly,_chromosome:_2	AUGUSTUS	intron	793379	794930	1	-	.	ID=g5259.t1.intron3;Parent=g5259.t1;
OY776277.1_Linnaemya_vulpina_genome_assembly,_chromosome:_2	AUGUSTUS	CDS	794931	795070	1	-	2	ID=g5259.t1.CDS4;Parent=g5259.t1;
OY776277.1_Linnaemya_vulpina_genome_assembly,_chromosome:_2	AUGUSTUS	exon	794931	795070	.	-	.	ID=g5259.t1.exon4;Parent=g5259.t1;
OY776277.1_Linnaemya_vulpina_genome_assembly,_chromosome:_2	AUGUSTUS	intron	795071	795269	1	-	.	ID=g5259.t1.intron4;Parent=g5259.t1;
OY776277.1_Linnaemya_vulpina_genome_assembly,_chromosome:_2	AUGUSTUS	CDS	795270	795525	1	-	0	ID=g5259.t1.CDS5;Parent=g5259.t1;
OY776277.1_Linnaemya_vulpina_genome_assembly,_chromosome:_2	AUGUSTUS	exon	795270	795525	.	-	.	ID=g5259.t1.exon5;Parent=g5259.t1;
OY776277.1_Linnaemya_vulpina_genome_assembly,_chromosome:_2	AUGUSTUS	intron	795526	795590	1	-	.	ID=g5259.t1.intron5;Parent=g5259.t1;
OY776277.1_Linnaemya_vulpina_genome_assembly,_chromosome:_2	AUGUSTUS	CDS	795591	795711	1	-	1	ID=g5259.t1.CDS6;Parent=g5259.t1;
OY776277.1_Linnaemya_vulpina_genome_assembly,_chromosome:_2	AUGUSTUS	exon	795591	795711	.	-	.	ID=g5259.t1.exon6;Parent=g5259.t1;
OY776277.1_Linnaemya_vulpina_genome_assembly,_chromosome:_2	AUGUSTUS	intron	795712	795773	1	-	.	ID=g5259.t1.intron6;Parent=g5259.t1;
OY776277.1_Linnaemya_vulpina_genome_assembly,_chromosome:_2	AUGUSTUS	CDS	795774	796396	1	-	0	ID=g5259.t1.CDS7;Parent=g5259.t1;
OY776277.1_Linnaemya_vulpina_genome_assembly,_chromosome:_2	AUGUSTUS	exon	795774	796396	.	-	.	ID=g5259.t1.exon7;Parent=g5259.t1;
OY776277.1_Linnaemya_vulpina_genome_assembly,_chromosome:_2	AUGUSTUS	intron	796397	803190	1	-	.	ID=g5259.t1.intron7;Parent=g5259.t1;
OY776277.1_Linnaemya_vulpina_genome_assembly,_chromosome:_2	AUGUSTUS	CDS	803191	803229	1	-	0	ID=g5259.t1.CDS8;Parent=g5259.t1;
OY776277.1_Linnaemya_vulpina_genome_assembly,_chromosome:_2	AUGUSTUS	exon	803191	803229	.	-	.	ID=g5259.t1.exon8;Parent=g5259.t1;
OY776277.1_Linnaemya_vulpina_genome_assembly,_chromosome:_2	AUGUSTUS	start_codon	803227	803229	.	-	0	ID=g5259.t1.start1;Parent=g5259.t1;
OY776277.1_Linnaemya_vulpina_genome_assembly,_chromosome:_2	AUGUSTUS	gene	804879	844160	.	-	.	ID=g5260;
OY776277.1_Linnaemya_vulpina_genome_assembly,_chromosome:_2	AUGUSTUS	mRNA	804879	844160	0.98	-	.	ID=g5260.t1;Parent=g5260;
OY776277.1_Linnaemya_vulpina_genome_assembly,_chromosome:_2	AUGUSTUS	stop_codon	804879	804881	.	-	0	ID=g5260.t1.stop1;Parent=g5260.t1;
OY776277.1_Linnaemya_vulpina_genome_assembly,_chromosome:_2	AUGUSTUS	CDS	804879	805655	0.99	-	0	ID=g5260.t1.CDS1;Parent=g5260.t1;
OY776277.1_Linnaemya_vulpina_genome_assembly,_chromosome:_2	AUGUSTUS	exon	804879	805655	.	-	.	ID=g5260.t1.exon1;Parent=g5260.t1;
OY776277.1_Linnaemya_vulpina_genome_assembly,_chromosome:_2	AUGUSTUS	intron	805656	805713	1	-	.	ID=g5260.t1.intron1;Parent=g5260.t1;
OY776277.1_Linnaemya_vulpina_genome_assembly,_chromosome:_2	AUGUSTUS	CDS	805714	806142	1	-	0	ID=g5260.t1.CDS2;Parent=g5260.t1;
OY776277.1_Linnaemya_vulpina_genome_assembly,_chromosome:_2	AUGUSTUS	exon	805714	806142	.	-	.	ID=g5260.t1.exon2;Parent=g5260.t1;
OY776277.1_Linnaemya_vulpina_genome_assembly,_chromosome:_2	AUGUSTUS	intron	806143	806197	1	-	.	ID=g5260.t1.intron2;Parent=g5260.t1;
OY776277.1_Linnaemya_vulpina_genome_assembly,_chromosome:_2	AUGUSTUS	CDS	806198	806684	1	-	1	ID=g5260.t1.CDS3;Parent=g5260.t1;
OY776277.1_Linnaemya_vulpina_genome_assembly,_chromosome:_2	AUGUSTUS	exon	806198	806684	.	-	.	ID=g5260.t1.exon3;Parent=g5260.t1;
OY776277.1_Linnaemya_vulpina_genome_assembly,_chromosome:_2	AUGUSTUS	intron	806685	806782	1	-	.	ID=g5260.t1.intron3;Parent=g5260.t1;
OY776277.1_Linnaemya_vulpina_genome_assembly,_chromosome:_2	AUGUSTUS	CDS	806783	807132	1	-	0	ID=g5260.t1.CDS4;Parent=g5260.t1;
OY776277.1_Linnaemya_vulpina_genome_assembly,_chromosome:_2	AUGUSTUS	exon	806783	807132	.	-	.	ID=g5260.t1.exon4;Parent=g5260.t1;
OY776277.1_Linnaemya_vulpina_genome_assembly,_chromosome:_2	AUGUSTUS	intron	807133	807204	1	-	.	ID=g5260.t1.intron4;Parent=g5260.t1;
OY776277.1_Linnaemya_vulpina_genome_assembly,_chromosome:_2	AUGUSTUS	CDS	807205	807417	1	-	0	ID=g5260.t1.CDS5;Parent=g5260.t1;
OY776277.1_Linnaemya_vulpina_genome_assembly,_chromosome:_2	AUGUSTUS	exon	807205	807417	.	-	.	ID=g5260.t1.exon5;Parent=g5260.t1;
OY776277.1_Linnaemya_vulpina_genome_assembly,_chromosome:_2	AUGUSTUS	intron	807418	807474	1	-	.	ID=g5260.t1.intron5;Parent=g5260.t1;
OY776277.1_Linnaemya_vulpina_genome_assembly,_chromosome:_2	AUGUSTUS	CDS	807475	807692	1	-	2	ID=g5260.t1.CDS6;Parent=g5260.t1;
OY776277.1_Linnaemya_vulpina_genome_assembly,_chromosome:_2	AUGUSTUS	exon	807475	807692	.	-	.	ID=g5260.t1.exon6;Parent=g5260.t1;
OY776277.1_Linnaemya_vulpina_genome_assembly,_chromosome:_2	AUGUSTUS	intron	807693	807751	1	-	.	ID=g5260.t1.intron6;Parent=g5260.t1;
OY776277.1_Linnaemya_vulpina_genome_assembly,_chromosome:_2	AUGUSTUS	CDS	807752	808193	1	-	0	ID=g5260.t1.CDS7;Parent=g5260.t1;
OY776277.1_Linnaemya_vulpina_genome_assembly,_chromosome:_2	AUGUSTUS	exon	807752	808193	.	-	.	ID=g5260.t1.exon7;Parent=g5260.t1;
OY776277.1_Linnaemya_vulpina_genome_assembly,_chromosome:_2	AUGUSTUS	intron	808194	808261	1	-	.	ID=g5260.t1.intron7;Parent=g5260.t1;
OY776277.1_Linnaemya_vulpina_genome_assembly,_chromosome:_2	AUGUSTUS	CDS	808262	808452	1	-	2	ID=g5260.t1.CDS8;Parent=g5260.t1;
OY776277.1_Linnaemya_vulpina_genome_assembly,_chromosome:_2	AUGUSTUS	exon	808262	808452	.	-	.	ID=g5260.t1.exon8;Parent=g5260.t1;
OY776277.1_Linnaemya_vulpina_genome_assembly,_chromosome:_2	AUGUSTUS	intron	808453	808522	1	-	.	ID=g5260.t1.intron8;Parent=g5260.t1;
OY776277.1_Linnaemya_vulpina_genome_assembly,_chromosome:_2	AUGUSTUS	CDS	808523	808801	1	-	2	ID=g5260.t1.CDS9;Parent=g5260.t1;
OY776277.1_Linnaemya_vulpina_genome_assembly,_chromosome:_2	AUGUSTUS	exon	808523	808801	.	-	.	ID=g5260.t1.exon9;Parent=g5260.t1;
OY776277.1_Linnaemya_vulpina_genome_assembly,_chromosome:_2	AUGUSTUS	intron	808802	812421	1	-	.	ID=g5260.t1.intron9;Parent=g5260.t1;
OY776277.1_Linnaemya_vulpina_genome_assembly,_chromosome:_2	AUGUSTUS	CDS	812422	813891	1	-	2	ID=g5260.t1.CDS10;Parent=g5260.t1;
OY776277.1_Linnaemya_vulpina_genome_assembly,_chromosome:_2	AUGUSTUS	exon	812422	813891	.	-	.	ID=g5260.t1.exon10;Parent=g5260.t1;
OY776277.1_Linnaemya_vulpina_genome_assembly,_chromosome:_2	AUGUSTUS	intron	813892	813950	1	-	.	ID=g5260.t1.intron10;Parent=g5260.t1;
OY776277.1_Linnaemya_vulpina_genome_assembly,_chromosome:_2	AUGUSTUS	CDS	813951	814384	1	-	1	ID=g5260.t1.CDS11;Parent=g5260.t1;
OY776277.1_Linnaemya_vulpina_genome_assembly,_chromosome:_2	AUGUSTUS	exon	813951	814384	.	-	.	ID=g5260.t1.exon11;Parent=g5260.t1;
OY776277.1_Linnaemya_vulpina_genome_assembly,_chromosome:_2	AUGUSTUS	intron	814385	815416	1	-	.	ID=g5260.t1.intron11;Parent=g5260.t1;
OY776277.1_Linnaemya_vulpina_genome_assembly,_chromosome:_2	AUGUSTUS	CDS	815417	815925	1	-	0	ID=g5260.t1.CDS12;Parent=g5260.t1;
OY776277.1_Linnaemya_vulpina_genome_assembly,_chromosome:_2	AUGUSTUS	exon	815417	815925	.	-	.	ID=g5260.t1.exon12;Parent=g5260.t1;
OY776277.1_Linnaemya_vulpina_genome_assembly,_chromosome:_2	AUGUSTUS	intron	815926	816000	1	-	.	ID=g5260.t1.intron12;Parent=g5260.t1;
OY776277.1_Linnaemya_vulpina_genome_assembly,_chromosome:_2	AUGUSTUS	CDS	816001	816182	1	-	2	ID=g5260.t1.CDS13;Parent=g5260.t1;
OY776277.1_Linnaemya_vulpina_genome_assembly,_chromosome:_2	AUGUSTUS	exon	816001	816182	.	-	.	ID=g5260.t1.exon13;Parent=g5260.t1;
OY776277.1_Linnaemya_vulpina_genome_assembly,_chromosome:_2	AUGUSTUS	intron	816183	818700	1	-	.	ID=g5260.t1.intron13;Parent=g5260.t1;
OY776277.1_Linnaemya_vulpina_genome_assembly,_chromosome:_2	AUGUSTUS	CDS	818701	818940	1	-	2	ID=g5260.t1.CDS14;Parent=g5260.t1;
OY776277.1_Linnaemya_vulpina_genome_assembly,_chromosome:_2	AUGUSTUS	exon	818701	818940	.	-	.	ID=g5260.t1.exon14;Parent=g5260.t1;
OY776277.1_Linnaemya_vulpina_genome_assembly,_chromosome:_2	AUGUSTUS	intron	818941	819617	1	-	.	ID=g5260.t1.intron14;Parent=g5260.t1;
OY776277.1_Linnaemya_vulpina_genome_assembly,_chromosome:_2	AUGUSTUS	CDS	819618	819735	1	-	0	ID=g5260.t1.CDS15;Parent=g5260.t1;
OY776277.1_Linnaemya_vulpina_genome_assembly,_chromosome:_2	AUGUSTUS	exon	819618	819735	.	-	.	ID=g5260.t1.exon15;Parent=g5260.t1;
OY776277.1_Linnaemya_vulpina_genome_assembly,_chromosome:_2	AUGUSTUS	intron	819736	819823	1	-	.	ID=g5260.t1.intron15;Parent=g5260.t1;
OY776277.1_Linnaemya_vulpina_genome_assembly,_chromosome:_2	AUGUSTUS	CDS	819824	820044	1	-	2	ID=g5260.t1.CDS16;Parent=g5260.t1;
OY776277.1_Linnaemya_vulpina_genome_assembly,_chromosome:_2	AUGUSTUS	exon	819824	820044	.	-	.	ID=g5260.t1.exon16;Parent=g5260.t1;
OY776277.1_Linnaemya_vulpina_genome_assembly,_chromosome:_2	AUGUSTUS	intron	820045	820109	1	-	.	ID=g5260.t1.intron16;Parent=g5260.t1;
OY776277.1_Linnaemya_vulpina_genome_assembly,_chromosome:_2	AUGUSTUS	CDS	820110	820374	1	-	0	ID=g5260.t1.CDS17;Parent=g5260.t1;
OY776277.1_Linnaemya_vulpina_genome_assembly,_chromosome:_2	AUGUSTUS	exon	820110	820374	.	-	.	ID=g5260.t1.exon17;Parent=g5260.t1;
OY776277.1_Linnaemya_vulpina_genome_assembly,_chromosome:_2	AUGUSTUS	intron	820375	821224	1	-	.	ID=g5260.t1.intron17;Parent=g5260.t1;
OY776277.1_Linnaemya_vulpina_genome_assembly,_chromosome:_2	AUGUSTUS	CDS	821225	821584	1	-	0	ID=g5260.t1.CDS18;Parent=g5260.t1;
OY776277.1_Linnaemya_vulpina_genome_assembly,_chromosome:_2	AUGUSTUS	exon	821225	821584	.	-	.	ID=g5260.t1.exon18;Parent=g5260.t1;
OY776277.1_Linnaemya_vulpina_genome_assembly,_chromosome:_2	AUGUSTUS	intron	821585	821641	1	-	.	ID=g5260.t1.intron18;Parent=g5260.t1;
OY776277.1_Linnaemya_vulpina_genome_assembly,_chromosome:_2	AUGUSTUS	CDS	821642	822072	1	-	2	ID=g5260.t1.CDS19;Parent=g5260.t1;
OY776277.1_Linnaemya_vulpina_genome_assembly,_chromosome:_2	AUGUSTUS	exon	821642	822072	.	-	.	ID=g5260.t1.exon19;Parent=g5260.t1;
OY776277.1_Linnaemya_vulpina_genome_assembly,_chromosome:_2	AUGUSTUS	intron	822073	822347	1	-	.	ID=g5260.t1.intron19;Parent=g5260.t1;
OY776277.1_Linnaemya_vulpina_genome_assembly,_chromosome:_2	AUGUSTUS	CDS	822348	822410	1	-	2	ID=g5260.t1.CDS20;Parent=g5260.t1;
OY776277.1_Linnaemya_vulpina_genome_assembly,_chromosome:_2	AUGUSTUS	exon	822348	822410	.	-	.	ID=g5260.t1.exon20;Parent=g5260.t1;
OY776277.1_Linnaemya_vulpina_genome_assembly,_chromosome:_2	AUGUSTUS	intron	822411	823027	1	-	.	ID=g5260.t1.intron20;Parent=g5260.t1;
OY776277.1_Linnaemya_vulpina_genome_assembly,_chromosome:_2	AUGUSTUS	CDS	823028	823142	1	-	0	ID=g5260.t1.CDS21;Parent=g5260.t1;
OY776277.1_Linnaemya_vulpina_genome_assembly,_chromosome:_2	AUGUSTUS	exon	823028	823142	.	-	.	ID=g5260.t1.exon21;Parent=g5260.t1;
OY776277.1_Linnaemya_vulpina_genome_assembly,_chromosome:_2	AUGUSTUS	intron	823143	826996	1	-	.	ID=g5260.t1.intron21;Parent=g5260.t1;
OY776277.1_Linnaemya_vulpina_genome_assembly,_chromosome:_2	AUGUSTUS	CDS	826997	827146	1	-	0	ID=g5260.t1.CDS22;Parent=g5260.t1;
OY776277.1_Linnaemya_vulpina_genome_assembly,_chromosome:_2	AUGUSTUS	exon	826997	827146	.	-	.	ID=g5260.t1.exon22;Parent=g5260.t1;
OY776277.1_Linnaemya_vulpina_genome_assembly,_chromosome:_2	AUGUSTUS	intron	827147	827206	1	-	.	ID=g5260.t1.intron22;Parent=g5260.t1;
OY776277.1_Linnaemya_vulpina_genome_assembly,_chromosome:_2	AUGUSTUS	CDS	827207	827443	1	-	0	ID=g5260.t1.CDS23;Parent=g5260.t1;
OY776277.1_Linnaemya_vulpina_genome_assembly,_chromosome:_2	AUGUSTUS	exon	827207	827443	.	-	.	ID=g5260.t1.exon23;Parent=g5260.t1;
OY776277.1_Linnaemya_vulpina_genome_assembly,_chromosome:_2	AUGUSTUS	intron	827444	827755	1	-	.	ID=g5260.t1.intron23;Parent=g5260.t1;
OY776277.1_Linnaemya_vulpina_genome_assembly,_chromosome:_2	AUGUSTUS	CDS	827756	827934	1	-	2	ID=g5260.t1.CDS24;Parent=g5260.t1;
OY776277.1_Linnaemya_vulpina_genome_assembly,_chromosome:_2	AUGUSTUS	exon	827756	827934	.	-	.	ID=g5260.t1.exon24;Parent=g5260.t1;
OY776277.1_Linnaemya_vulpina_genome_assembly,_chromosome:_2	AUGUSTUS	intron	827935	827999	1	-	.	ID=g5260.t1.intron24;Parent=g5260.t1;
OY776277.1_Linnaemya_vulpina_genome_assembly,_chromosome:_2	AUGUSTUS	CDS	828000	828262	1	-	1	ID=g5260.t1.CDS25;Parent=g5260.t1;
OY776277.1_Linnaemya_vulpina_genome_assembly,_chromosome:_2	AUGUSTUS	exon	828000	828262	.	-	.	ID=g5260.t1.exon25;Parent=g5260.t1;
OY776277.1_Linnaemya_vulpina_genome_assembly,_chromosome:_2	AUGUSTUS	intron	828263	828323	1	-	.	ID=g5260.t1.intron25;Parent=g5260.t1;
OY776277.1_Linnaemya_vulpina_genome_assembly,_chromosome:_2	AUGUSTUS	CDS	828324	828535	1	-	0	ID=g5260.t1.CDS26;Parent=g5260.t1;
OY776277.1_Linnaemya_vulpina_genome_assembly,_chromosome:_2	AUGUSTUS	exon	828324	828535	.	-	.	ID=g5260.t1.exon26;Parent=g5260.t1;
OY776277.1_Linnaemya_vulpina_genome_assembly,_chromosome:_2	AUGUSTUS	intron	828536	828592	1	-	.	ID=g5260.t1.intron26;Parent=g5260.t1;
OY776277.1_Linnaemya_vulpina_genome_assembly,_chromosome:_2	AUGUSTUS	CDS	828593	828793	1	-	0	ID=g5260.t1.CDS27;Parent=g5260.t1;
OY776277.1_Linnaemya_vulpina_genome_assembly,_chromosome:_2	AUGUSTUS	exon	828593	828793	.	-	.	ID=g5260.t1.exon27;Parent=g5260.t1;
OY776277.1_Linnaemya_vulpina_genome_assembly,_chromosome:_2	AUGUSTUS	intron	828794	829875	1	-	.	ID=g5260.t1.intron27;Parent=g5260.t1;
OY776277.1_Linnaemya_vulpina_genome_assembly,_chromosome:_2	AUGUSTUS	CDS	829876	830750	0.99	-	2	ID=g5260.t1.CDS28;Parent=g5260.t1;
OY776277.1_Linnaemya_vulpina_genome_assembly,_chromosome:_2	AUGUSTUS	exon	829876	830750	.	-	.	ID=g5260.t1.exon28;Parent=g5260.t1;
OY776277.1_Linnaemya_vulpina_genome_assembly,_chromosome:_2	AUGUSTUS	intron	830751	830816	1	-	.	ID=g5260.t1.intron28;Parent=g5260.t1;
OY776277.1_Linnaemya_vulpina_genome_assembly,_chromosome:_2	AUGUSTUS	CDS	830817	830931	1	-	0	ID=g5260.t1.CDS29;Parent=g5260.t1;
OY776277.1_Linnaemya_vulpina_genome_assembly,_chromosome:_2	AUGUSTUS	exon	830817	830931	.	-	.	ID=g5260.t1.exon29;Parent=g5260.t1;
OY776277.1_Linnaemya_vulpina_genome_assembly,_chromosome:_2	AUGUSTUS	intron	830932	830993	1	-	.	ID=g5260.t1.intron29;Parent=g5260.t1;
OY776277.1_Linnaemya_vulpina_genome_assembly,_chromosome:_2	AUGUSTUS	CDS	830994	831238	1	-	2	ID=g5260.t1.CDS30;Parent=g5260.t1;
OY776277.1_Linnaemya_vulpina_genome_assembly,_chromosome:_2	AUGUSTUS	exon	830994	831238	.	-	.	ID=g5260.t1.exon30;Parent=g5260.t1;
OY776277.1_Linnaemya_vulpina_genome_assembly,_chromosome:_2	AUGUSTUS	intron	831239	832792	1	-	.	ID=g5260.t1.intron30;Parent=g5260.t1;
OY776277.1_Linnaemya_vulpina_genome_assembly,_chromosome:_2	AUGUSTUS	CDS	832793	832959	1	-	1	ID=g5260.t1.CDS31;Parent=g5260.t1;
OY776277.1_Linnaemya_vulpina_genome_assembly,_chromosome:_2	AUGUSTUS	exon	832793	832959	.	-	.	ID=g5260.t1.exon31;Parent=g5260.t1;
OY776277.1_Linnaemya_vulpina_genome_assembly,_chromosome:_2	AUGUSTUS	intron	832960	833024	1	-	.	ID=g5260.t1.intron31;Parent=g5260.t1;
OY776277.1_Linnaemya_vulpina_genome_assembly,_chromosome:_2	AUGUSTUS	CDS	833025	833285	1	-	1	ID=g5260.t1.CDS32;Parent=g5260.t1;
OY776277.1_Linnaemya_vulpina_genome_assembly,_chromosome:_2	AUGUSTUS	exon	833025	833285	.	-	.	ID=g5260.t1.exon32;Parent=g5260.t1;
OY776277.1_Linnaemya_vulpina_genome_assembly,_chromosome:_2	AUGUSTUS	intron	833286	833545	1	-	.	ID=g5260.t1.intron32;Parent=g5260.t1;
OY776277.1_Linnaemya_vulpina_genome_assembly,_chromosome:_2	AUGUSTUS	CDS	833546	833930	1	-	2	ID=g5260.t1.CDS33;Parent=g5260.t1;
OY776277.1_Linnaemya_vulpina_genome_assembly,_chromosome:_2	AUGUSTUS	exon	833546	833930	.	-	.	ID=g5260.t1.exon33;Parent=g5260.t1;
OY776277.1_Linnaemya_vulpina_genome_assembly,_chromosome:_2	AUGUSTUS	intron	833931	834011	1	-	.	ID=g5260.t1.intron33;Parent=g5260.t1;
OY776277.1_Linnaemya_vulpina_genome_assembly,_chromosome:_2	AUGUSTUS	CDS	834012	834233	1	-	2	ID=g5260.t1.CDS34;Parent=g5260.t1;
OY776277.1_Linnaemya_vulpina_genome_assembly,_chromosome:_2	AUGUSTUS	exon	834012	834233	.	-	.	ID=g5260.t1.exon34;Parent=g5260.t1;
OY776277.1_Linnaemya_vulpina_genome_assembly,_chromosome:_2	AUGUSTUS	intron	834234	834484	1	-	.	ID=g5260.t1.intron34;Parent=g5260.t1;
OY776277.1_Linnaemya_vulpina_genome_assembly,_chromosome:_2	AUGUSTUS	CDS	834485	834726	1	-	1	ID=g5260.t1.CDS35;Parent=g5260.t1;
OY776277.1_Linnaemya_vulpina_genome_assembly,_chromosome:_2	AUGUSTUS	exon	834485	834726	.	-	.	ID=g5260.t1.exon35;Parent=g5260.t1;
OY776277.1_Linnaemya_vulpina_genome_assembly,_chromosome:_2	AUGUSTUS	intron	834727	834792	1	-	.	ID=g5260.t1.intron35;Parent=g5260.t1;
OY776277.1_Linnaemya_vulpina_genome_assembly,_chromosome:_2	AUGUSTUS	CDS	834793	836470	1	-	2	ID=g5260.t1.CDS36;Parent=g5260.t1;
OY776277.1_Linnaemya_vulpina_genome_assembly,_chromosome:_2	AUGUSTUS	exon	834793	836470	.	-	.	ID=g5260.t1.exon36;Parent=g5260.t1;
OY776277.1_Linnaemya_vulpina_genome_assembly,_chromosome:_2	AUGUSTUS	intron	836471	839620	1	-	.	ID=g5260.t1.intron36;Parent=g5260.t1;
OY776277.1_Linnaemya_vulpina_genome_assembly,_chromosome:_2	AUGUSTUS	CDS	839621	840707	1	-	0	ID=g5260.t1.CDS37;Parent=g5260.t1;
OY776277.1_Linnaemya_vulpina_genome_assembly,_chromosome:_2	AUGUSTUS	exon	839621	840707	.	-	.	ID=g5260.t1.exon37;Parent=g5260.t1;
OY776277.1_Linnaemya_vulpina_genome_assembly,_chromosome:_2	AUGUSTUS	intron	840708	841424	1	-	.	ID=g5260.t1.intron37;Parent=g5260.t1;
OY776277.1_Linnaemya_vulpina_genome_assembly,_chromosome:_2	AUGUSTUS	CDS	841425	841735	1	-	2	ID=g5260.t1.CDS38;Parent=g5260.t1;
OY776277.1_Linnaemya_vulpina_genome_assembly,_chromosome:_2	AUGUSTUS	exon	841425	841735	.	-	.	ID=g5260.t1.exon38;Parent=g5260.t1;
OY776277.1_Linnaemya_vulpina_genome_assembly,_chromosome:_2	AUGUSTUS	intron	841736	843898	1	-	.	ID=g5260.t1.intron38;Parent=g5260.t1;
OY776277.1_Linnaemya_vulpina_genome_assembly,_chromosome:_2	AUGUSTUS	CDS	843899	844160	1	-	0	ID=g5260.t1.CDS39;Parent=g5260.t1;
OY776277.1_Linnaemya_vulpina_genome_assembly,_chromosome:_2	AUGUSTUS	exon	843899	844160	.	-	.	ID=g5260.t1.exon39;Parent=g5260.t1;
OY776277.1_Linnaemya_vulpina_genome_assembly,_chromosome:_2	AUGUSTUS	start_codon	844158	844160	.	-	0	ID=g5260.t1.start1;Parent=g5260.t1;
OY776277.1_Linnaemya_vulpina_genome_assembly,_chromosome:_2	AUGUSTUS	gene	845626	860014	.	+	.	ID=g5261;
OY776277.1_Linnaemya_vulpina_genome_assembly,_chromosome:_2	AUGUSTUS	mRNA	845626	860014	1	+	.	ID=g5261.t1;Parent=g5261;
OY776277.1_Linnaemya_vulpina_genome_assembly,_chromosome:_2	AUGUSTUS	start_codon	845626	845628	.	+	0	ID=g5261.t1.start1;Parent=g5261.t1;
OY776277.1_Linnaemya_vulpina_genome_assembly,_chromosome:_2	AUGUSTUS	CDS	845626	845659	1	+	0	ID=g5261.t1.CDS1;Parent=g5261.t1;
OY776277.1_Linnaemya_vulpina_genome_assembly,_chromosome:_2	AUGUSTUS	exon	845626	845659	.	+	.	ID=g5261.t1.exon1;Parent=g5261.t1;
OY776277.1_Linnaemya_vulpina_genome_assembly,_chromosome:_2	AUGUSTUS	intron	845660	845811	1	+	.	ID=g5261.t1.intron1;Parent=g5261.t1;
OY776277.1_Linnaemya_vulpina_genome_assembly,_chromosome:_2	AUGUSTUS	CDS	845812	845913	1	+	2	ID=g5261.t1.CDS2;Parent=g5261.t1;
OY776277.1_Linnaemya_vulpina_genome_assembly,_chromosome:_2	AUGUSTUS	exon	845812	845913	.	+	.	ID=g5261.t1.exon2;Parent=g5261.t1;
OY776277.1_Linnaemya_vulpina_genome_assembly,_chromosome:_2	AUGUSTUS	intron	845914	851690	1	+	.	ID=g5261.t1.intron2;Parent=g5261.t1;
OY776277.1_Linnaemya_vulpina_genome_assembly,_chromosome:_2	AUGUSTUS	CDS	851691	855247	1	+	2	ID=g5261.t1.CDS3;Parent=g5261.t1;
OY776277.1_Linnaemya_vulpina_genome_assembly,_chromosome:_2	AUGUSTUS	exon	851691	855247	.	+	.	ID=g5261.t1.exon3;Parent=g5261.t1;
OY776277.1_Linnaemya_vulpina_genome_assembly,_chromosome:_2	AUGUSTUS	intron	855248	856056	1	+	.	ID=g5261.t1.intron3;Parent=g5261.t1;
OY776277.1_Linnaemya_vulpina_genome_assembly,_chromosome:_2	AUGUSTUS	CDS	856057	856171	1	+	0	ID=g5261.t1.CDS4;Parent=g5261.t1;
OY776277.1_Linnaemya_vulpina_genome_assembly,_chromosome:_2	AUGUSTUS	exon	856057	856171	.	+	.	ID=g5261.t1.exon4;Parent=g5261.t1;
OY776277.1_Linnaemya_vulpina_genome_assembly,_chromosome:_2	AUGUSTUS	intron	856172	856235	1	+	.	ID=g5261.t1.intron4;Parent=g5261.t1;
OY776277.1_Linnaemya_vulpina_genome_assembly,_chromosome:_2	AUGUSTUS	CDS	856236	856318	1	+	2	ID=g5261.t1.CDS5;Parent=g5261.t1;
OY776277.1_Linnaemya_vulpina_genome_assembly,_chromosome:_2	AUGUSTUS	exon	856236	856318	.	+	.	ID=g5261.t1.exon5;Parent=g5261.t1;
OY776277.1_Linnaemya_vulpina_genome_assembly,_chromosome:_2	AUGUSTUS	intron	856319	856481	1	+	.	ID=g5261.t1.intron5;Parent=g5261.t1;
OY776277.1_Linnaemya_vulpina_genome_assembly,_chromosome:_2	AUGUSTUS	CDS	856482	856575	1	+	0	ID=g5261.t1.CDS6;Parent=g5261.t1;
OY776277.1_Linnaemya_vulpina_genome_assembly,_chromosome:_2	AUGUSTUS	exon	856482	856575	.	+	.	ID=g5261.t1.exon6;Parent=g5261.t1;
OY776277.1_Linnaemya_vulpina_genome_assembly,_chromosome:_2	AUGUSTUS	intron	856576	859475	1	+	.	ID=g5261.t1.intron6;Parent=g5261.t1;
OY776277.1_Linnaemya_vulpina_genome_assembly,_chromosome:_2	AUGUSTUS	CDS	859476	860014	1	+	2	ID=g5261.t1.CDS7;Parent=g5261.t1;
OY776277.1_Linnaemya_vulpina_genome_assembly,_chromosome:_2	AUGUSTUS	exon	859476	860014	.	+	.	ID=g5261.t1.exon7;Parent=g5261.t1;
OY776277.1_Linnaemya_vulpina_genome_assembly,_chromosome:_2	AUGUSTUS	stop_codon	860012	860014	.	+	0	ID=g5261.t1.stop1;Parent=g5261.t1;
OY776277.1_Linnaemya_vulpina_genome_assembly,_chromosome:_2	AUGUSTUS	gene	861880	871667	.	+	.	ID=g5262;
OY776277.1_Linnaemya_vulpina_genome_assembly,_chromosome:_2	AUGUSTUS	mRNA	861880	871667	1	+	.	ID=g5262.t1;Parent=g5262;
OY776277.1_Linnaemya_vulpina_genome_assembly,_chromosome:_2	AUGUSTUS	start_codon	861880	861882	.	+	0	ID=g5262.t1.start1;Parent=g5262.t1;
OY776277.1_Linnaemya_vulpina_genome_assembly,_chromosome:_2	AUGUSTUS	CDS	861880	861939	1	+	0	ID=g5262.t1.CDS1;Parent=g5262.t1;
OY776277.1_Linnaemya_vulpina_genome_assembly,_chromosome:_2	AUGUSTUS	exon	861880	861939	.	+	.	ID=g5262.t1.exon1;Parent=g5262.t1;
OY776277.1_Linnaemya_vulpina_genome_assembly,_chromosome:_2	AUGUSTUS	intron	861940	868390	1	+	.	ID=g5262.t1.intron1;Parent=g5262.t1;
OY776277.1_Linnaemya_vulpina_genome_assembly,_chromosome:_2	AUGUSTUS	CDS	868391	870481	1	+	0	ID=g5262.t1.CDS2;Parent=g5262.t1;
OY776277.1_Linnaemya_vulpina_genome_assembly,_chromosome:_2	AUGUSTUS	exon	868391	870481	.	+	.	ID=g5262.t1.exon2;Parent=g5262.t1;
OY776277.1_Linnaemya_vulpina_genome_assembly,_chromosome:_2	AUGUSTUS	intron	870482	871259	1	+	.	ID=g5262.t1.intron2;Parent=g5262.t1;
OY776277.1_Linnaemya_vulpina_genome_assembly,_chromosome:_2	AUGUSTUS	CDS	871260	871667	1	+	0	ID=g5262.t1.CDS3;Parent=g5262.t1;
OY776277.1_Linnaemya_vulpina_genome_assembly,_chromosome:_2	AUGUSTUS	exon	871260	871667	.	+	.	ID=g5262.t1.exon3;Parent=g5262.t1;
OY776277.1_Linnaemya_vulpina_genome_assembly,_chromosome:_2	AUGUSTUS	stop_codon	871665	871667	.	+	0	ID=g5262.t1.stop1;Parent=g5262.t1;
OY776277.1_Linnaemya_vulpina_genome_assembly,_chromosome:_2	AUGUSTUS	gene	875425	890235	.	-	.	ID=g5263;
OY776277.1_Linnaemya_vulpina_genome_assembly,_chromosome:_2	AUGUSTUS	mRNA	875425	890235	1	-	.	ID=g5263.t1;Parent=g5263;
OY776277.1_Linnaemya_vulpina_genome_assembly,_chromosome:_2	AUGUSTUS	stop_codon	875425	875427	.	-	0	ID=g5263.t1.stop1;Parent=g5263.t1;
OY776277.1_Linnaemya_vulpina_genome_assembly,_chromosome:_2	AUGUSTUS	CDS	875425	875523	1	-	0	ID=g5263.t1.CDS1;Parent=g5263.t1;
OY776277.1_Linnaemya_vulpina_genome_assembly,_chromosome:_2	AUGUSTUS	exon	875425	875523	.	-	.	ID=g5263.t1.exon1;Parent=g5263.t1;
OY776277.1_Linnaemya_vulpina_genome_assembly,_chromosome:_2	AUGUSTUS	intron	875524	877950	1	-	.	ID=g5263.t1.intron1;Parent=g5263.t1;
OY776277.1_Linnaemya_vulpina_genome_assembly,_chromosome:_2	AUGUSTUS	CDS	877951	878319	1	-	0	ID=g5263.t1.CDS2;Parent=g5263.t1;
OY776277.1_Linnaemya_vulpina_genome_assembly,_chromosome:_2	AUGUSTUS	exon	877951	878319	.	-	.	ID=g5263.t1.exon2;Parent=g5263.t1;
OY776277.1_Linnaemya_vulpina_genome_assembly,_chromosome:_2	AUGUSTUS	intron	878320	879553	1	-	.	ID=g5263.t1.intron2;Parent=g5263.t1;
OY776277.1_Linnaemya_vulpina_genome_assembly,_chromosome:_2	AUGUSTUS	CDS	879554	879868	1	-	0	ID=g5263.t1.CDS3;Parent=g5263.t1;
OY776277.1_Linnaemya_vulpina_genome_assembly,_chromosome:_2	AUGUSTUS	exon	879554	879868	.	-	.	ID=g5263.t1.exon3;Parent=g5263.t1;
OY776277.1_Linnaemya_vulpina_genome_assembly,_chromosome:_2	AUGUSTUS	intron	879869	879934	1	-	.	ID=g5263.t1.intron3;Parent=g5263.t1;
OY776277.1_Linnaemya_vulpina_genome_assembly,_chromosome:_2	AUGUSTUS	CDS	879935	880234	1	-	0	ID=g5263.t1.CDS4;Parent=g5263.t1;
OY776277.1_Linnaemya_vulpina_genome_assembly,_chromosome:_2	AUGUSTUS	exon	879935	880234	.	-	.	ID=g5263.t1.exon4;Parent=g5263.t1;
OY776277.1_Linnaemya_vulpina_genome_assembly,_chromosome:_2	AUGUSTUS	intron	880235	880300	1	-	.	ID=g5263.t1.intron4;Parent=g5263.t1;
OY776277.1_Linnaemya_vulpina_genome_assembly,_chromosome:_2	AUGUSTUS	CDS	880301	880759	1	-	0	ID=g5263.t1.CDS5;Parent=g5263.t1;
OY776277.1_Linnaemya_vulpina_genome_assembly,_chromosome:_2	AUGUSTUS	exon	880301	880759	.	-	.	ID=g5263.t1.exon5;Parent=g5263.t1;
OY776277.1_Linnaemya_vulpina_genome_assembly,_chromosome:_2	AUGUSTUS	intron	880760	881257	1	-	.	ID=g5263.t1.intron5;Parent=g5263.t1;
OY776277.1_Linnaemya_vulpina_genome_assembly,_chromosome:_2	AUGUSTUS	CDS	881258	881428	1	-	0	ID=g5263.t1.CDS6;Parent=g5263.t1;
OY776277.1_Linnaemya_vulpina_genome_assembly,_chromosome:_2	AUGUSTUS	exon	881258	881428	.	-	.	ID=g5263.t1.exon6;Parent=g5263.t1;
OY776277.1_Linnaemya_vulpina_genome_assembly,_chromosome:_2	AUGUSTUS	intron	881429	883113	1	-	.	ID=g5263.t1.intron6;Parent=g5263.t1;
OY776277.1_Linnaemya_vulpina_genome_assembly,_chromosome:_2	AUGUSTUS	CDS	883114	883321	1	-	1	ID=g5263.t1.CDS7;Parent=g5263.t1;
OY776277.1_Linnaemya_vulpina_genome_assembly,_chromosome:_2	AUGUSTUS	exon	883114	883321	.	-	.	ID=g5263.t1.exon7;Parent=g5263.t1;
OY776277.1_Linnaemya_vulpina_genome_assembly,_chromosome:_2	AUGUSTUS	intron	883322	884562	1	-	.	ID=g5263.t1.intron7;Parent=g5263.t1;
OY776277.1_Linnaemya_vulpina_genome_assembly,_chromosome:_2	AUGUSTUS	CDS	884563	884647	1	-	2	ID=g5263.t1.CDS8;Parent=g5263.t1;
OY776277.1_Linnaemya_vulpina_genome_assembly,_chromosome:_2	AUGUSTUS	exon	884563	884647	.	-	.	ID=g5263.t1.exon8;Parent=g5263.t1;
OY776277.1_Linnaemya_vulpina_genome_assembly,_chromosome:_2	AUGUSTUS	intron	884648	889622	1	-	.	ID=g5263.t1.intron8;Parent=g5263.t1;
OY776277.1_Linnaemya_vulpina_genome_assembly,_chromosome:_2	AUGUSTUS	CDS	889623	890235	1	-	0	ID=g5263.t1.CDS9;Parent=g5263.t1;
OY776277.1_Linnaemya_vulpina_genome_assembly,_chromosome:_2	AUGUSTUS	exon	889623	890235	.	-	.	ID=g5263.t1.exon9;Parent=g5263.t1;
OY776277.1_Linnaemya_vulpina_genome_assembly,_chromosome:_2	AUGUSTUS	start_codon	890233	890235	.	-	0	ID=g5263.t1.start1;Parent=g5263.t1;
OY776277.1_Linnaemya_vulpina_genome_assembly,_chromosome:_2	AUGUSTUS	gene	922400	943455	.	+	.	ID=g5264;
OY776277.1_Linnaemya_vulpina_genome_assembly,_chromosome:_2	AUGUSTUS	mRNA	922400	943455	1	+	.	ID=g5264.t1;Parent=g5264;
OY776277.1_Linnaemya_vulpina_genome_assembly,_chromosome:_2	AUGUSTUS	start_codon	922400	922402	.	+	0	ID=g5264.t1.start1;Parent=g5264.t1;
OY776277.1_Linnaemya_vulpina_genome_assembly,_chromosome:_2	AUGUSTUS	CDS	922400	922544	1	+	0	ID=g5264.t1.CDS1;Parent=g5264.t1;
OY776277.1_Linnaemya_vulpina_genome_assembly,_chromosome:_2	AUGUSTUS	exon	922400	922544	.	+	.	ID=g5264.t1.exon1;Parent=g5264.t1;
OY776277.1_Linnaemya_vulpina_genome_assembly,_chromosome:_2	AUGUSTUS	intron	922545	932319	1	+	.	ID=g5264.t1.intron1;Parent=g5264.t1;
OY776277.1_Linnaemya_vulpina_genome_assembly,_chromosome:_2	AUGUSTUS	CDS	932320	932510	1	+	2	ID=g5264.t1.CDS2;Parent=g5264.t1;
OY776277.1_Linnaemya_vulpina_genome_assembly,_chromosome:_2	AUGUSTUS	exon	932320	932510	.	+	.	ID=g5264.t1.exon2;Parent=g5264.t1;
OY776277.1_Linnaemya_vulpina_genome_assembly,_chromosome:_2	AUGUSTUS	intron	932511	932585	1	+	.	ID=g5264.t1.intron2;Parent=g5264.t1;
OY776277.1_Linnaemya_vulpina_genome_assembly,_chromosome:_2	AUGUSTUS	CDS	932586	932663	1	+	0	ID=g5264.t1.CDS3;Parent=g5264.t1;
OY776277.1_Linnaemya_vulpina_genome_assembly,_chromosome:_2	AUGUSTUS	exon	932586	932663	.	+	.	ID=g5264.t1.exon3;Parent=g5264.t1;
OY776277.1_Linnaemya_vulpina_genome_assembly,_chromosome:_2	AUGUSTUS	intron	932664	938227	1	+	.	ID=g5264.t1.intron3;Parent=g5264.t1;
OY776277.1_Linnaemya_vulpina_genome_assembly,_chromosome:_2	AUGUSTUS	CDS	938228	938390	1	+	0	ID=g5264.t1.CDS4;Parent=g5264.t1;
OY776277.1_Linnaemya_vulpina_genome_assembly,_chromosome:_2	AUGUSTUS	exon	938228	938390	.	+	.	ID=g5264.t1.exon4;Parent=g5264.t1;
OY776277.1_Linnaemya_vulpina_genome_assembly,_chromosome:_2	AUGUSTUS	intron	938391	939097	1	+	.	ID=g5264.t1.intron4;Parent=g5264.t1;
OY776277.1_Linnaemya_vulpina_genome_assembly,_chromosome:_2	AUGUSTUS	CDS	939098	939234	1	+	2	ID=g5264.t1.CDS5;Parent=g5264.t1;
OY776277.1_Linnaemya_vulpina_genome_assembly,_chromosome:_2	AUGUSTUS	exon	939098	939234	.	+	.	ID=g5264.t1.exon5;Parent=g5264.t1;
OY776277.1_Linnaemya_vulpina_genome_assembly,_chromosome:_2	AUGUSTUS	intron	939235	943137	1	+	.	ID=g5264.t1.intron5;Parent=g5264.t1;
OY776277.1_Linnaemya_vulpina_genome_assembly,_chromosome:_2	AUGUSTUS	CDS	943138	943455	1	+	0	ID=g5264.t1.CDS6;Parent=g5264.t1;
OY776277.1_Linnaemya_vulpina_genome_assembly,_chromosome:_2	AUGUSTUS	exon	943138	943455	.	+	.	ID=g5264.t1.exon6;Parent=g5264.t1;
OY776277.1_Linnaemya_vulpina_genome_assembly,_chromosome:_2	AUGUSTUS	stop_codon	943453	943455	.	+	0	ID=g5264.t1.stop1;Parent=g5264.t1;
OY776277.1_Linnaemya_vulpina_genome_assembly,_chromosome:_2	AUGUSTUS	gene	951346	953310	.	+	.	ID=g5265;
OY776277.1_Linnaemya_vulpina_genome_assembly,_chromosome:_2	AUGUSTUS	mRNA	951346	953310	1	+	.	ID=g5265.t1;Parent=g5265;
OY776277.1_Linnaemya_vulpina_genome_assembly,_chromosome:_2	AUGUSTUS	start_codon	951346	951348	.	+	0	ID=g5265.t1.start1;Parent=g5265.t1;
OY776277.1_Linnaemya_vulpina_genome_assembly,_chromosome:_2	AUGUSTUS	CDS	951346	952095	1	+	0	ID=g5265.t1.CDS1;Parent=g5265.t1;
OY776277.1_Linnaemya_vulpina_genome_assembly,_chromosome:_2	AUGUSTUS	exon	951346	952095	.	+	.	ID=g5265.t1.exon1;Parent=g5265.t1;
OY776277.1_Linnaemya_vulpina_genome_assembly,_chromosome:_2	AUGUSTUS	intron	952096	952145	1	+	.	ID=g5265.t1.intron1;Parent=g5265.t1;
OY776277.1_Linnaemya_vulpina_genome_assembly,_chromosome:_2	AUGUSTUS	CDS	952146	952468	1	+	0	ID=g5265.t1.CDS2;Parent=g5265.t1;
OY776277.1_Linnaemya_vulpina_genome_assembly,_chromosome:_2	AUGUSTUS	exon	952146	952468	.	+	.	ID=g5265.t1.exon2;Parent=g5265.t1;
OY776277.1_Linnaemya_vulpina_genome_assembly,_chromosome:_2	AUGUSTUS	intron	952469	952523	1	+	.	ID=g5265.t1.intron2;Parent=g5265.t1;
OY776277.1_Linnaemya_vulpina_genome_assembly,_chromosome:_2	AUGUSTUS	CDS	952524	952718	1	+	1	ID=g5265.t1.CDS3;Parent=g5265.t1;
OY776277.1_Linnaemya_vulpina_genome_assembly,_chromosome:_2	AUGUSTUS	exon	952524	952718	.	+	.	ID=g5265.t1.exon3;Parent=g5265.t1;
OY776277.1_Linnaemya_vulpina_genome_assembly,_chromosome:_2	AUGUSTUS	intron	952719	952856	1	+	.	ID=g5265.t1.intron3;Parent=g5265.t1;
OY776277.1_Linnaemya_vulpina_genome_assembly,_chromosome:_2	AUGUSTUS	CDS	952857	953020	1	+	1	ID=g5265.t1.CDS4;Parent=g5265.t1;
OY776277.1_Linnaemya_vulpina_genome_assembly,_chromosome:_2	AUGUSTUS	exon	952857	953020	.	+	.	ID=g5265.t1.exon4;Parent=g5265.t1;
OY776277.1_Linnaemya_vulpina_genome_assembly,_chromosome:_2	AUGUSTUS	intron	953021	953086	1	+	.	ID=g5265.t1.intron4;Parent=g5265.t1;
OY776277.1_Linnaemya_vulpina_genome_assembly,_chromosome:_2	AUGUSTUS	CDS	953087	953310	1	+	2	ID=g5265.t1.CDS5;Parent=g5265.t1;
OY776277.1_Linnaemya_vulpina_genome_assembly,_chromosome:_2	AUGUSTUS	exon	953087	953310	.	+	.	ID=g5265.t1.exon5;Parent=g5265.t1;
OY776277.1_Linnaemya_vulpina_genome_assembly,_chromosome:_2	AUGUSTUS	stop_codon	953308	953310	.	+	0	ID=g5265.t1.stop1;Parent=g5265.t1;
OY776277.1_Linnaemya_vulpina_genome_assembly,_chromosome:_2	AUGUSTUS	gene	954597	959943	.	-	.	ID=g5266;
OY776277.1_Linnaemya_vulpina_genome_assembly,_chromosome:_2	AUGUSTUS	mRNA	954597	959943	1	-	.	ID=g5266.t1;Parent=g5266;
OY776277.1_Linnaemya_vulpina_genome_assembly,_chromosome:_2	AUGUSTUS	stop_codon	954597	954599	.	-	0	ID=g5266.t1.stop1;Parent=g5266.t1;
OY776277.1_Linnaemya_vulpina_genome_assembly,_chromosome:_2	AUGUSTUS	CDS	954597	954890	1	-	0	ID=g5266.t1.CDS1;Parent=g5266.t1;
OY776277.1_Linnaemya_vulpina_genome_assembly,_chromosome:_2	AUGUSTUS	exon	954597	954890	.	-	.	ID=g5266.t1.exon1;Parent=g5266.t1;
OY776277.1_Linnaemya_vulpina_genome_assembly,_chromosome:_2	AUGUSTUS	intron	954891	954947	1	-	.	ID=g5266.t1.intron1;Parent=g5266.t1;
OY776277.1_Linnaemya_vulpina_genome_assembly,_chromosome:_2	AUGUSTUS	CDS	954948	955090	1	-	2	ID=g5266.t1.CDS2;Parent=g5266.t1;
OY776277.1_Linnaemya_vulpina_genome_assembly,_chromosome:_2	AUGUSTUS	exon	954948	955090	.	-	.	ID=g5266.t1.exon2;Parent=g5266.t1;
OY776277.1_Linnaemya_vulpina_genome_assembly,_chromosome:_2	AUGUSTUS	intron	955091	955229	1	-	.	ID=g5266.t1.intron2;Parent=g5266.t1;
OY776277.1_Linnaemya_vulpina_genome_assembly,_chromosome:_2	AUGUSTUS	CDS	955230	955509	1	-	0	ID=g5266.t1.CDS3;Parent=g5266.t1;
OY776277.1_Linnaemya_vulpina_genome_assembly,_chromosome:_2	AUGUSTUS	exon	955230	955509	.	-	.	ID=g5266.t1.exon3;Parent=g5266.t1;
OY776277.1_Linnaemya_vulpina_genome_assembly,_chromosome:_2	AUGUSTUS	intron	955510	957286	1	-	.	ID=g5266.t1.intron3;Parent=g5266.t1;
OY776277.1_Linnaemya_vulpina_genome_assembly,_chromosome:_2	AUGUSTUS	CDS	957287	957651	1	-	2	ID=g5266.t1.CDS4;Parent=g5266.t1;
OY776277.1_Linnaemya_vulpina_genome_assembly,_chromosome:_2	AUGUSTUS	exon	957287	957651	.	-	.	ID=g5266.t1.exon4;Parent=g5266.t1;
OY776277.1_Linnaemya_vulpina_genome_assembly,_chromosome:_2	AUGUSTUS	intron	957652	957711	1	-	.	ID=g5266.t1.intron4;Parent=g5266.t1;
OY776277.1_Linnaemya_vulpina_genome_assembly,_chromosome:_2	AUGUSTUS	CDS	957712	957769	1	-	0	ID=g5266.t1.CDS5;Parent=g5266.t1;
OY776277.1_Linnaemya_vulpina_genome_assembly,_chromosome:_2	AUGUSTUS	exon	957712	957769	.	-	.	ID=g5266.t1.exon5;Parent=g5266.t1;
OY776277.1_Linnaemya_vulpina_genome_assembly,_chromosome:_2	AUGUSTUS	intron	957770	957827	1	-	.	ID=g5266.t1.intron5;Parent=g5266.t1;
OY776277.1_Linnaemya_vulpina_genome_assembly,_chromosome:_2	AUGUSTUS	CDS	957828	958200	1	-	1	ID=g5266.t1.CDS6;Parent=g5266.t1;
OY776277.1_Linnaemya_vulpina_genome_assembly,_chromosome:_2	AUGUSTUS	exon	957828	958200	.	-	.	ID=g5266.t1.exon6;Parent=g5266.t1;
OY776277.1_Linnaemya_vulpina_genome_assembly,_chromosome:_2	AUGUSTUS	intron	958201	958256	1	-	.	ID=g5266.t1.intron6;Parent=g5266.t1;
OY776277.1_Linnaemya_vulpina_genome_assembly,_chromosome:_2	AUGUSTUS	CDS	958257	958524	1	-	2	ID=g5266.t1.CDS7;Parent=g5266.t1;
OY776277.1_Linnaemya_vulpina_genome_assembly,_chromosome:_2	AUGUSTUS	exon	958257	958524	.	-	.	ID=g5266.t1.exon7;Parent=g5266.t1;
OY776277.1_Linnaemya_vulpina_genome_assembly,_chromosome:_2	AUGUSTUS	intron	958525	958590	1	-	.	ID=g5266.t1.intron7;Parent=g5266.t1;
OY776277.1_Linnaemya_vulpina_genome_assembly,_chromosome:_2	AUGUSTUS	CDS	958591	958935	1	-	2	ID=g5266.t1.CDS8;Parent=g5266.t1;
OY776277.1_Linnaemya_vulpina_genome_assembly,_chromosome:_2	AUGUSTUS	exon	958591	958935	.	-	.	ID=g5266.t1.exon8;Parent=g5266.t1;
OY776277.1_Linnaemya_vulpina_genome_assembly,_chromosome:_2	AUGUSTUS	intron	958936	959012	1	-	.	ID=g5266.t1.intron8;Parent=g5266.t1;
OY776277.1_Linnaemya_vulpina_genome_assembly,_chromosome:_2	AUGUSTUS	CDS	959013	959342	1	-	2	ID=g5266.t1.CDS9;Parent=g5266.t1;
OY776277.1_Linnaemya_vulpina_genome_assembly,_chromosome:_2	AUGUSTUS	exon	959013	959342	.	-	.	ID=g5266.t1.exon9;Parent=g5266.t1;
OY776277.1_Linnaemya_vulpina_genome_assembly,_chromosome:_2	AUGUSTUS	intron	959343	959396	1	-	.	ID=g5266.t1.intron9;Parent=g5266.t1;
OY776277.1_Linnaemya_vulpina_genome_assembly,_chromosome:_2	AUGUSTUS	CDS	959397	959943	1	-	0	ID=g5266.t1.CDS10;Parent=g5266.t1;
OY776277.1_Linnaemya_vulpina_genome_assembly,_chromosome:_2	AUGUSTUS	exon	959397	959943	.	-	.	ID=g5266.t1.exon10;Parent=g5266.t1;
OY776277.1_Linnaemya_vulpina_genome_assembly,_chromosome:_2	AUGUSTUS	start_codon	959941	959943	.	-	0	ID=g5266.t1.start1;Parent=g5266.t1;
OY776277.1_Linnaemya_vulpina_genome_assembly,_chromosome:_2	AUGUSTUS	gene	960623	964084	.	+	.	ID=g5267;
OY776277.1_Linnaemya_vulpina_genome_assembly,_chromosome:_2	AUGUSTUS	mRNA	960623	964084	1	+	.	ID=g5267.t1;Parent=g5267;
OY776277.1_Linnaemya_vulpina_genome_assembly,_chromosome:_2	AUGUSTUS	start_codon	960623	960625	.	+	0	ID=g5267.t1.start1;Parent=g5267.t1;
OY776277.1_Linnaemya_vulpina_genome_assembly,_chromosome:_2	AUGUSTUS	CDS	960623	963175	1	+	0	ID=g5267.t1.CDS1;Parent=g5267.t1;
OY776277.1_Linnaemya_vulpina_genome_assembly,_chromosome:_2	AUGUSTUS	exon	960623	963175	.	+	.	ID=g5267.t1.exon1;Parent=g5267.t1;
OY776277.1_Linnaemya_vulpina_genome_assembly,_chromosome:_2	AUGUSTUS	intron	963176	963232	1	+	.	ID=g5267.t1.intron1;Parent=g5267.t1;
OY776277.1_Linnaemya_vulpina_genome_assembly,_chromosome:_2	AUGUSTUS	CDS	963233	964084	1	+	0	ID=g5267.t1.CDS2;Parent=g5267.t1;
OY776277.1_Linnaemya_vulpina_genome_assembly,_chromosome:_2	AUGUSTUS	exon	963233	964084	.	+	.	ID=g5267.t1.exon2;Parent=g5267.t1;
OY776277.1_Linnaemya_vulpina_genome_assembly,_chromosome:_2	AUGUSTUS	stop_codon	964082	964084	.	+	0	ID=g5267.t1.stop1;Parent=g5267.t1;
OY776277.1_Linnaemya_vulpina_genome_assembly,_chromosome:_2	AUGUSTUS	gene	967322	971198	.	+	.	ID=g5268;
OY776277.1_Linnaemya_vulpina_genome_assembly,_chromosome:_2	AUGUSTUS	mRNA	967322	971198	0.88	+	.	ID=g5268.t1;Parent=g5268;
OY776277.1_Linnaemya_vulpina_genome_assembly,_chromosome:_2	AUGUSTUS	start_codon	967322	967324	.	+	0	ID=g5268.t1.start1;Parent=g5268.t1;
OY776277.1_Linnaemya_vulpina_genome_assembly,_chromosome:_2	AUGUSTUS	CDS	967322	967392	0.88	+	0	ID=g5268.t1.CDS1;Parent=g5268.t1;
OY776277.1_Linnaemya_vulpina_genome_assembly,_chromosome:_2	AUGUSTUS	exon	967322	967392	.	+	.	ID=g5268.t1.exon1;Parent=g5268.t1;
OY776277.1_Linnaemya_vulpina_genome_assembly,_chromosome:_2	AUGUSTUS	intron	967393	967438	0.88	+	.	ID=g5268.t1.intron1;Parent=g5268.t1;
OY776277.1_Linnaemya_vulpina_genome_assembly,_chromosome:_2	AUGUSTUS	CDS	967439	967613	1	+	1	ID=g5268.t1.CDS2;Parent=g5268.t1;
OY776277.1_Linnaemya_vulpina_genome_assembly,_chromosome:_2	AUGUSTUS	exon	967439	967613	.	+	.	ID=g5268.t1.exon2;Parent=g5268.t1;
OY776277.1_Linnaemya_vulpina_genome_assembly,_chromosome:_2	AUGUSTUS	intron	967614	968997	1	+	.	ID=g5268.t1.intron2;Parent=g5268.t1;
OY776277.1_Linnaemya_vulpina_genome_assembly,_chromosome:_2	AUGUSTUS	CDS	968998	969183	1	+	0	ID=g5268.t1.CDS3;Parent=g5268.t1;
OY776277.1_Linnaemya_vulpina_genome_assembly,_chromosome:_2	AUGUSTUS	exon	968998	969183	.	+	.	ID=g5268.t1.exon3;Parent=g5268.t1;
OY776277.1_Linnaemya_vulpina_genome_assembly,_chromosome:_2	AUGUSTUS	intron	969184	970047	1	+	.	ID=g5268.t1.intron3;Parent=g5268.t1;
OY776277.1_Linnaemya_vulpina_genome_assembly,_chromosome:_2	AUGUSTUS	CDS	970048	970218	1	+	0	ID=g5268.t1.CDS4;Parent=g5268.t1;
OY776277.1_Linnaemya_vulpina_genome_assembly,_chromosome:_2	AUGUSTUS	exon	970048	970218	.	+	.	ID=g5268.t1.exon4;Parent=g5268.t1;
OY776277.1_Linnaemya_vulpina_genome_assembly,_chromosome:_2	AUGUSTUS	intron	970219	971033	1	+	.	ID=g5268.t1.intron4;Parent=g5268.t1;
OY776277.1_Linnaemya_vulpina_genome_assembly,_chromosome:_2	AUGUSTUS	CDS	971034	971198	1	+	0	ID=g5268.t1.CDS5;Parent=g5268.t1;
OY776277.1_Linnaemya_vulpina_genome_assembly,_chromosome:_2	AUGUSTUS	exon	971034	971198	.	+	.	ID=g5268.t1.exon5;Parent=g5268.t1;
OY776277.1_Linnaemya_vulpina_genome_assembly,_chromosome:_2	AUGUSTUS	stop_codon	971196	971198	.	+	0	ID=g5268.t1.stop1;Parent=g5268.t1;
OY776277.1_Linnaemya_vulpina_genome_assembly,_chromosome:_2	AUGUSTUS	gene	978876	982020	.	-	.	ID=g5269;
OY776277.1_Linnaemya_vulpina_genome_assembly,_chromosome:_2	AUGUSTUS	mRNA	978876	982020	1	-	.	ID=g5269.t1;Parent=g5269;
OY776277.1_Linnaemya_vulpina_genome_assembly,_chromosome:_2	AUGUSTUS	stop_codon	978876	978878	.	-	0	ID=g5269.t1.stop1;Parent=g5269.t1;
OY776277.1_Linnaemya_vulpina_genome_assembly,_chromosome:_2	AUGUSTUS	CDS	978876	979401	1	-	1	ID=g5269.t1.CDS1;Parent=g5269.t1;
OY776277.1_Linnaemya_vulpina_genome_assembly,_chromosome:_2	AUGUSTUS	exon	978876	979401	.	-	.	ID=g5269.t1.exon1;Parent=g5269.t1;
OY776277.1_Linnaemya_vulpina_genome_assembly,_chromosome:_2	AUGUSTUS	intron	979402	979457	1	-	.	ID=g5269.t1.intron1;Parent=g5269.t1;
OY776277.1_Linnaemya_vulpina_genome_assembly,_chromosome:_2	AUGUSTUS	CDS	979458	979591	1	-	0	ID=g5269.t1.CDS2;Parent=g5269.t1;
OY776277.1_Linnaemya_vulpina_genome_assembly,_chromosome:_2	AUGUSTUS	exon	979458	979591	.	-	.	ID=g5269.t1.exon2;Parent=g5269.t1;
OY776277.1_Linnaemya_vulpina_genome_assembly,_chromosome:_2	AUGUSTUS	intron	979592	979656	1	-	.	ID=g5269.t1.intron2;Parent=g5269.t1;
OY776277.1_Linnaemya_vulpina_genome_assembly,_chromosome:_2	AUGUSTUS	CDS	979657	979797	1	-	0	ID=g5269.t1.CDS3;Parent=g5269.t1;
OY776277.1_Linnaemya_vulpina_genome_assembly,_chromosome:_2	AUGUSTUS	exon	979657	979797	.	-	.	ID=g5269.t1.exon3;Parent=g5269.t1;
OY776277.1_Linnaemya_vulpina_genome_assembly,_chromosome:_2	AUGUSTUS	intron	979798	979925	1	-	.	ID=g5269.t1.intron3;Parent=g5269.t1;
OY776277.1_Linnaemya_vulpina_genome_assembly,_chromosome:_2	AUGUSTUS	CDS	979926	980180	1	-	0	ID=g5269.t1.CDS4;Parent=g5269.t1;
OY776277.1_Linnaemya_vulpina_genome_assembly,_chromosome:_2	AUGUSTUS	exon	979926	980180	.	-	.	ID=g5269.t1.exon4;Parent=g5269.t1;
OY776277.1_Linnaemya_vulpina_genome_assembly,_chromosome:_2	AUGUSTUS	intron	980181	981759	1	-	.	ID=g5269.t1.intron4;Parent=g5269.t1;
OY776277.1_Linnaemya_vulpina_genome_assembly,_chromosome:_2	AUGUSTUS	CDS	981760	982020	1	-	0	ID=g5269.t1.CDS5;Parent=g5269.t1;
OY776277.1_Linnaemya_vulpina_genome_assembly,_chromosome:_2	AUGUSTUS	exon	981760	982020	.	-	.	ID=g5269.t1.exon5;Parent=g5269.t1;
OY776277.1_Linnaemya_vulpina_genome_assembly,_chromosome:_2	AUGUSTUS	start_codon	982018	982020	.	-	0	ID=g5269.t1.start1;Parent=g5269.t1;
OY776277.1_Linnaemya_vulpina_genome_assembly,_chromosome:_2	AUGUSTUS	gene	983395	985273	.	+	.	ID=g5270;
OY776277.1_Linnaemya_vulpina_genome_assembly,_chromosome:_2	AUGUSTUS	mRNA	983395	985273	1	+	.	ID=g5270.t1;Parent=g5270;
OY776277.1_Linnaemya_vulpina_genome_assembly,_chromosome:_2	AUGUSTUS	start_codon	983395	983397	.	+	0	ID=g5270.t1.start1;Parent=g5270.t1;
OY776277.1_Linnaemya_vulpina_genome_assembly,_chromosome:_2	AUGUSTUS	CDS	983395	983652	1	+	0	ID=g5270.t1.CDS1;Parent=g5270.t1;
OY776277.1_Linnaemya_vulpina_genome_assembly,_chromosome:_2	AUGUSTUS	exon	983395	983652	.	+	.	ID=g5270.t1.exon1;Parent=g5270.t1;
OY776277.1_Linnaemya_vulpina_genome_assembly,_chromosome:_2	AUGUSTUS	intron	983653	983719	1	+	.	ID=g5270.t1.intron1;Parent=g5270.t1;
OY776277.1_Linnaemya_vulpina_genome_assembly,_chromosome:_2	AUGUSTUS	CDS	983720	983861	1	+	0	ID=g5270.t1.CDS2;Parent=g5270.t1;
OY776277.1_Linnaemya_vulpina_genome_assembly,_chromosome:_2	AUGUSTUS	exon	983720	983861	.	+	.	ID=g5270.t1.exon2;Parent=g5270.t1;
OY776277.1_Linnaemya_vulpina_genome_assembly,_chromosome:_2	AUGUSTUS	intron	983862	983942	1	+	.	ID=g5270.t1.intron2;Parent=g5270.t1;
OY776277.1_Linnaemya_vulpina_genome_assembly,_chromosome:_2	AUGUSTUS	CDS	983943	985273	1	+	2	ID=g5270.t1.CDS3;Parent=g5270.t1;
OY776277.1_Linnaemya_vulpina_genome_assembly,_chromosome:_2	AUGUSTUS	exon	983943	985273	.	+	.	ID=g5270.t1.exon3;Parent=g5270.t1;
OY776277.1_Linnaemya_vulpina_genome_assembly,_chromosome:_2	AUGUSTUS	stop_codon	985271	985273	.	+	0	ID=g5270.t1.stop1;Parent=g5270.t1;
OY776277.1_Linnaemya_vulpina_genome_assembly,_chromosome:_2	AUGUSTUS	gene	985685	986565	.	-	.	ID=g5271;
OY776277.1_Linnaemya_vulpina_genome_assembly,_chromosome:_2	AUGUSTUS	mRNA	985685	986565	1	-	.	ID=g5271.t1;Parent=g5271;
OY776277.1_Linnaemya_vulpina_genome_assembly,_chromosome:_2	AUGUSTUS	stop_codon	985685	985687	.	-	0	ID=g5271.t1.stop1;Parent=g5271.t1;
OY776277.1_Linnaemya_vulpina_genome_assembly,_chromosome:_2	AUGUSTUS	CDS	985685	985851	1	-	2	ID=g5271.t1.CDS1;Parent=g5271.t1;
OY776277.1_Linnaemya_vulpina_genome_assembly,_chromosome:_2	AUGUSTUS	exon	985685	985851	.	-	.	ID=g5271.t1.exon1;Parent=g5271.t1;
OY776277.1_Linnaemya_vulpina_genome_assembly,_chromosome:_2	AUGUSTUS	intron	985852	985903	1	-	.	ID=g5271.t1.intron1;Parent=g5271.t1;
OY776277.1_Linnaemya_vulpina_genome_assembly,_chromosome:_2	AUGUSTUS	CDS	985904	986401	1	-	2	ID=g5271.t1.CDS2;Parent=g5271.t1;
OY776277.1_Linnaemya_vulpina_genome_assembly,_chromosome:_2	AUGUSTUS	exon	985904	986401	.	-	.	ID=g5271.t1.exon2;Parent=g5271.t1;
OY776277.1_Linnaemya_vulpina_genome_assembly,_chromosome:_2	AUGUSTUS	intron	986402	986459	1	-	.	ID=g5271.t1.intron2;Parent=g5271.t1;
OY776277.1_Linnaemya_vulpina_genome_assembly,_chromosome:_2	AUGUSTUS	CDS	986460	986565	1	-	0	ID=g5271.t1.CDS3;Parent=g5271.t1;
OY776277.1_Linnaemya_vulpina_genome_assembly,_chromosome:_2	AUGUSTUS	exon	986460	986565	.	-	.	ID=g5271.t1.exon3;Parent=g5271.t1;
OY776277.1_Linnaemya_vulpina_genome_assembly,_chromosome:_2	AUGUSTUS	start_codon	986563	986565	.	-	0	ID=g5271.t1.start1;Parent=g5271.t1;
OY776277.1_Linnaemya_vulpina_genome_assembly,_chromosome:_2	AUGUSTUS	gene	986897	988599	.	+	.	ID=g5272;
OY776277.1_Linnaemya_vulpina_genome_assembly,_chromosome:_2	AUGUSTUS	mRNA	986897	988599	1	+	.	ID=g5272.t1;Parent=g5272;
OY776277.1_Linnaemya_vulpina_genome_assembly,_chromosome:_2	AUGUSTUS	start_codon	986897	986899	.	+	0	ID=g5272.t1.start1;Parent=g5272.t1;
OY776277.1_Linnaemya_vulpina_genome_assembly,_chromosome:_2	AUGUSTUS	CDS	986897	987003	1	+	0	ID=g5272.t1.CDS1;Parent=g5272.t1;
OY776277.1_Linnaemya_vulpina_genome_assembly,_chromosome:_2	AUGUSTUS	exon	986897	987003	.	+	.	ID=g5272.t1.exon1;Parent=g5272.t1;
OY776277.1_Linnaemya_vulpina_genome_assembly,_chromosome:_2	AUGUSTUS	intron	987004	987850	1	+	.	ID=g5272.t1.intron1;Parent=g5272.t1;
OY776277.1_Linnaemya_vulpina_genome_assembly,_chromosome:_2	AUGUSTUS	CDS	987851	988133	1	+	1	ID=g5272.t1.CDS2;Parent=g5272.t1;
OY776277.1_Linnaemya_vulpina_genome_assembly,_chromosome:_2	AUGUSTUS	exon	987851	988133	.	+	.	ID=g5272.t1.exon2;Parent=g5272.t1;
OY776277.1_Linnaemya_vulpina_genome_assembly,_chromosome:_2	AUGUSTUS	intron	988134	988182	1	+	.	ID=g5272.t1.intron2;Parent=g5272.t1;
OY776277.1_Linnaemya_vulpina_genome_assembly,_chromosome:_2	AUGUSTUS	CDS	988183	988599	1	+	0	ID=g5272.t1.CDS3;Parent=g5272.t1;
OY776277.1_Linnaemya_vulpina_genome_assembly,_chromosome:_2	AUGUSTUS	exon	988183	988599	.	+	.	ID=g5272.t1.exon3;Parent=g5272.t1;
OY776277.1_Linnaemya_vulpina_genome_assembly,_chromosome:_2	AUGUSTUS	stop_codon	988597	988599	.	+	0	ID=g5272.t1.stop1;Parent=g5272.t1;
OY776277.1_Linnaemya_vulpina_genome_assembly,_chromosome:_2	AUGUSTUS	gene	988937	990096	.	-	.	ID=g5273;
OY776277.1_Linnaemya_vulpina_genome_assembly,_chromosome:_2	AUGUSTUS	mRNA	988937	990096	1	-	.	ID=g5273.t1;Parent=g5273;
OY776277.1_Linnaemya_vulpina_genome_assembly,_chromosome:_2	AUGUSTUS	stop_codon	988937	988939	.	-	0	ID=g5273.t1.stop1;Parent=g5273.t1;
OY776277.1_Linnaemya_vulpina_genome_assembly,_chromosome:_2	AUGUSTUS	CDS	988937	989497	1	-	0	ID=g5273.t1.CDS1;Parent=g5273.t1;
OY776277.1_Linnaemya_vulpina_genome_assembly,_chromosome:_2	AUGUSTUS	exon	988937	989497	.	-	.	ID=g5273.t1.exon1;Parent=g5273.t1;
OY776277.1_Linnaemya_vulpina_genome_assembly,_chromosome:_2	AUGUSTUS	intron	989498	990006	1	-	.	ID=g5273.t1.intron1;Parent=g5273.t1;
OY776277.1_Linnaemya_vulpina_genome_assembly,_chromosome:_2	AUGUSTUS	CDS	990007	990096	1	-	0	ID=g5273.t1.CDS2;Parent=g5273.t1;
OY776277.1_Linnaemya_vulpina_genome_assembly,_chromosome:_2	AUGUSTUS	exon	990007	990096	.	-	.	ID=g5273.t1.exon2;Parent=g5273.t1;
OY776277.1_Linnaemya_vulpina_genome_assembly,_chromosome:_2	AUGUSTUS	start_codon	990094	990096	.	-	0	ID=g5273.t1.start1;Parent=g5273.t1;
OY776277.1_Linnaemya_vulpina_genome_assembly,_chromosome:_2	AUGUSTUS	gene	995923	999667	.	-	.	ID=g5274;
OY776277.1_Linnaemya_vulpina_genome_assembly,_chromosome:_2	AUGUSTUS	mRNA	995923	999667	1	-	.	ID=g5274.t1;Parent=g5274;
OY776277.1_Linnaemya_vulpina_genome_assembly,_chromosome:_2	AUGUSTUS	stop_codon	995923	995925	.	-	0	ID=g5274.t1.stop1;Parent=g5274.t1;
OY776277.1_Linnaemya_vulpina_genome_assembly,_chromosome:_2	AUGUSTUS	CDS	995923	998036	1	-	2	ID=g5274.t1.CDS1;Parent=g5274.t1;
OY776277.1_Linnaemya_vulpina_genome_assembly,_chromosome:_2	AUGUSTUS	exon	995923	998036	.	-	.	ID=g5274.t1.exon1;Parent=g5274.t1;
OY776277.1_Linnaemya_vulpina_genome_assembly,_chromosome:_2	AUGUSTUS	intron	998037	998727	1	-	.	ID=g5274.t1.intron1;Parent=g5274.t1;
OY776277.1_Linnaemya_vulpina_genome_assembly,_chromosome:_2	AUGUSTUS	CDS	998728	999667	1	-	0	ID=g5274.t1.CDS2;Parent=g5274.t1;
OY776277.1_Linnaemya_vulpina_genome_assembly,_chromosome:_2	AUGUSTUS	exon	998728	999667	.	-	.	ID=g5274.t1.exon2;Parent=g5274.t1;
OY776277.1_Linnaemya_vulpina_genome_assembly,_chromosome:_2	AUGUSTUS	start_codon	999665	999667	.	-	0	ID=g5274.t1.start1;Parent=g5274.t1;
OY776277.1_Linnaemya_vulpina_genome_assembly,_chromosome:_2	AUGUSTUS	gene	1006141	1012951	.	+	.	ID=g5275;
OY776277.1_Linnaemya_vulpina_genome_assembly,_chromosome:_2	AUGUSTUS	mRNA	1006141	1012951	1	+	.	ID=g5275.t1;Parent=g5275;
OY776277.1_Linnaemya_vulpina_genome_assembly,_chromosome:_2	AUGUSTUS	start_codon	1006141	1006143	.	+	0	ID=g5275.t1.start1;Parent=g5275.t1;
OY776277.1_Linnaemya_vulpina_genome_assembly,_chromosome:_2	AUGUSTUS	CDS	1006141	1006367	1	+	0	ID=g5275.t1.CDS1;Parent=g5275.t1;
OY776277.1_Linnaemya_vulpina_genome_assembly,_chromosome:_2	AUGUSTUS	exon	1006141	1006367	.	+	.	ID=g5275.t1.exon1;Parent=g5275.t1;
OY776277.1_Linnaemya_vulpina_genome_assembly,_chromosome:_2	AUGUSTUS	intron	1006368	1008602	1	+	.	ID=g5275.t1.intron1;Parent=g5275.t1;
OY776277.1_Linnaemya_vulpina_genome_assembly,_chromosome:_2	AUGUSTUS	CDS	1008603	1010618	1	+	1	ID=g5275.t1.CDS2;Parent=g5275.t1;
OY776277.1_Linnaemya_vulpina_genome_assembly,_chromosome:_2	AUGUSTUS	exon	1008603	1010618	.	+	.	ID=g5275.t1.exon2;Parent=g5275.t1;
OY776277.1_Linnaemya_vulpina_genome_assembly,_chromosome:_2	AUGUSTUS	intron	1010619	1010689	1	+	.	ID=g5275.t1.intron2;Parent=g5275.t1;
OY776277.1_Linnaemya_vulpina_genome_assembly,_chromosome:_2	AUGUSTUS	CDS	1010690	1011044	1	+	1	ID=g5275.t1.CDS3;Parent=g5275.t1;
OY776277.1_Linnaemya_vulpina_genome_assembly,_chromosome:_2	AUGUSTUS	exon	1010690	1011044	.	+	.	ID=g5275.t1.exon3;Parent=g5275.t1;
OY776277.1_Linnaemya_vulpina_genome_assembly,_chromosome:_2	AUGUSTUS	intron	1011045	1011101	1	+	.	ID=g5275.t1.intron3;Parent=g5275.t1;
OY776277.1_Linnaemya_vulpina_genome_assembly,_chromosome:_2	AUGUSTUS	CDS	1011102	1011252	1	+	0	ID=g5275.t1.CDS4;Parent=g5275.t1;
OY776277.1_Linnaemya_vulpina_genome_assembly,_chromosome:_2	AUGUSTUS	exon	1011102	1011252	.	+	.	ID=g5275.t1.exon4;Parent=g5275.t1;
OY776277.1_Linnaemya_vulpina_genome_assembly,_chromosome:_2	AUGUSTUS	intron	1011253	1011351	1	+	.	ID=g5275.t1.intron4;Parent=g5275.t1;
OY776277.1_Linnaemya_vulpina_genome_assembly,_chromosome:_2	AUGUSTUS	CDS	1011352	1012300	1	+	2	ID=g5275.t1.CDS5;Parent=g5275.t1;
OY776277.1_Linnaemya_vulpina_genome_assembly,_chromosome:_2	AUGUSTUS	exon	1011352	1012300	.	+	.	ID=g5275.t1.exon5;Parent=g5275.t1;
OY776277.1_Linnaemya_vulpina_genome_assembly,_chromosome:_2	AUGUSTUS	intron	1012301	1012659	1	+	.	ID=g5275.t1.intron5;Parent=g5275.t1;
OY776277.1_Linnaemya_vulpina_genome_assembly,_chromosome:_2	AUGUSTUS	CDS	1012660	1012951	1	+	1	ID=g5275.t1.CDS6;Parent=g5275.t1;
OY776277.1_Linnaemya_vulpina_genome_assembly,_chromosome:_2	AUGUSTUS	exon	1012660	1012951	.	+	.	ID=g5275.t1.exon6;Parent=g5275.t1;
OY776277.1_Linnaemya_vulpina_genome_assembly,_chromosome:_2	AUGUSTUS	stop_codon	1012949	1012951	.	+	0	ID=g5275.t1.stop1;Parent=g5275.t1;
OY776277.1_Linnaemya_vulpina_genome_assembly,_chromosome:_2	AUGUSTUS	gene	1015348	1024449	.	+	.	ID=g5276;
OY776277.1_Linnaemya_vulpina_genome_assembly,_chromosome:_2	AUGUSTUS	mRNA	1015348	1024449	1	+	.	ID=g5276.t1;Parent=g5276;
OY776277.1_Linnaemya_vulpina_genome_assembly,_chromosome:_2	AUGUSTUS	start_codon	1015348	1015350	.	+	0	ID=g5276.t1.start1;Parent=g5276.t1;
OY776277.1_Linnaemya_vulpina_genome_assembly,_chromosome:_2	AUGUSTUS	CDS	1015348	1015427	1	+	0	ID=g5276.t1.CDS1;Parent=g5276.t1;
OY776277.1_Linnaemya_vulpina_genome_assembly,_chromosome:_2	AUGUSTUS	exon	1015348	1015427	.	+	.	ID=g5276.t1.exon1;Parent=g5276.t1;
OY776277.1_Linnaemya_vulpina_genome_assembly,_chromosome:_2	AUGUSTUS	intron	1015428	1019079	1	+	.	ID=g5276.t1.intron1;Parent=g5276.t1;
OY776277.1_Linnaemya_vulpina_genome_assembly,_chromosome:_2	AUGUSTUS	CDS	1019080	1019310	1	+	1	ID=g5276.t1.CDS2;Parent=g5276.t1;
OY776277.1_Linnaemya_vulpina_genome_assembly,_chromosome:_2	AUGUSTUS	exon	1019080	1019310	.	+	.	ID=g5276.t1.exon2;Parent=g5276.t1;
OY776277.1_Linnaemya_vulpina_genome_assembly,_chromosome:_2	AUGUSTUS	intron	1019311	1019398	1	+	.	ID=g5276.t1.intron2;Parent=g5276.t1;
OY776277.1_Linnaemya_vulpina_genome_assembly,_chromosome:_2	AUGUSTUS	CDS	1019399	1021285	1	+	1	ID=g5276.t1.CDS3;Parent=g5276.t1;
OY776277.1_Linnaemya_vulpina_genome_assembly,_chromosome:_2	AUGUSTUS	exon	1019399	1021285	.	+	.	ID=g5276.t1.exon3;Parent=g5276.t1;
OY776277.1_Linnaemya_vulpina_genome_assembly,_chromosome:_2	AUGUSTUS	intron	1021286	1022253	1	+	.	ID=g5276.t1.intron3;Parent=g5276.t1;
OY776277.1_Linnaemya_vulpina_genome_assembly,_chromosome:_2	AUGUSTUS	CDS	1022254	1022569	1	+	1	ID=g5276.t1.CDS4;Parent=g5276.t1;
OY776277.1_Linnaemya_vulpina_genome_assembly,_chromosome:_2	AUGUSTUS	exon	1022254	1022569	.	+	.	ID=g5276.t1.exon4;Parent=g5276.t1;
OY776277.1_Linnaemya_vulpina_genome_assembly,_chromosome:_2	AUGUSTUS	intron	1022570	1022628	1	+	.	ID=g5276.t1.intron4;Parent=g5276.t1;
OY776277.1_Linnaemya_vulpina_genome_assembly,_chromosome:_2	AUGUSTUS	CDS	1022629	1022779	1	+	0	ID=g5276.t1.CDS5;Parent=g5276.t1;
OY776277.1_Linnaemya_vulpina_genome_assembly,_chromosome:_2	AUGUSTUS	exon	1022629	1022779	.	+	.	ID=g5276.t1.exon5;Parent=g5276.t1;
OY776277.1_Linnaemya_vulpina_genome_assembly,_chromosome:_2	AUGUSTUS	intron	1022780	1023159	1	+	.	ID=g5276.t1.intron5;Parent=g5276.t1;
OY776277.1_Linnaemya_vulpina_genome_assembly,_chromosome:_2	AUGUSTUS	CDS	1023160	1024108	1	+	2	ID=g5276.t1.CDS6;Parent=g5276.t1;
OY776277.1_Linnaemya_vulpina_genome_assembly,_chromosome:_2	AUGUSTUS	exon	1023160	1024108	.	+	.	ID=g5276.t1.exon6;Parent=g5276.t1;
OY776277.1_Linnaemya_vulpina_genome_assembly,_chromosome:_2	AUGUSTUS	intron	1024109	1024166	1	+	.	ID=g5276.t1.intron6;Parent=g5276.t1;
OY776277.1_Linnaemya_vulpina_genome_assembly,_chromosome:_2	AUGUSTUS	CDS	1024167	1024449	1	+	1	ID=g5276.t1.CDS7;Parent=g5276.t1;
OY776277.1_Linnaemya_vulpina_genome_assembly,_chromosome:_2	AUGUSTUS	exon	1024167	1024449	.	+	.	ID=g5276.t1.exon7;Parent=g5276.t1;
OY776277.1_Linnaemya_vulpina_genome_assembly,_chromosome:_2	AUGUSTUS	stop_codon	1024447	1024449	.	+	0	ID=g5276.t1.stop1;Parent=g5276.t1;
OY776277.1_Linnaemya_vulpina_genome_assembly,_chromosome:_2	AUGUSTUS	gene	1031076	1046569	.	-	.	ID=g5277;
OY776277.1_Linnaemya_vulpina_genome_assembly,_chromosome:_2	AUGUSTUS	mRNA	1031076	1046569	0.96	-	.	ID=g5277.t1;Parent=g5277;
OY776277.1_Linnaemya_vulpina_genome_assembly,_chromosome:_2	AUGUSTUS	stop_codon	1031076	1031078	.	-	0	ID=g5277.t1.stop1;Parent=g5277.t1;
OY776277.1_Linnaemya_vulpina_genome_assembly,_chromosome:_2	AUGUSTUS	CDS	1031076	1031362	1	-	2	ID=g5277.t1.CDS1;Parent=g5277.t1;
OY776277.1_Linnaemya_vulpina_genome_assembly,_chromosome:_2	AUGUSTUS	exon	1031076	1031362	.	-	.	ID=g5277.t1.exon1;Parent=g5277.t1;
OY776277.1_Linnaemya_vulpina_genome_assembly,_chromosome:_2	AUGUSTUS	intron	1031363	1039354	1	-	.	ID=g5277.t1.intron1;Parent=g5277.t1;
OY776277.1_Linnaemya_vulpina_genome_assembly,_chromosome:_2	AUGUSTUS	CDS	1039355	1039551	1	-	1	ID=g5277.t1.CDS2;Parent=g5277.t1;
OY776277.1_Linnaemya_vulpina_genome_assembly,_chromosome:_2	AUGUSTUS	exon	1039355	1039551	.	-	.	ID=g5277.t1.exon2;Parent=g5277.t1;
OY776277.1_Linnaemya_vulpina_genome_assembly,_chromosome:_2	AUGUSTUS	intron	1039552	1039628	1	-	.	ID=g5277.t1.intron2;Parent=g5277.t1;
OY776277.1_Linnaemya_vulpina_genome_assembly,_chromosome:_2	AUGUSTUS	CDS	1039629	1039743	1	-	2	ID=g5277.t1.CDS3;Parent=g5277.t1;
OY776277.1_Linnaemya_vulpina_genome_assembly,_chromosome:_2	AUGUSTUS	exon	1039629	1039743	.	-	.	ID=g5277.t1.exon3;Parent=g5277.t1;
OY776277.1_Linnaemya_vulpina_genome_assembly,_chromosome:_2	AUGUSTUS	intron	1039744	1040080	1	-	.	ID=g5277.t1.intron3;Parent=g5277.t1;
OY776277.1_Linnaemya_vulpina_genome_assembly,_chromosome:_2	AUGUSTUS	CDS	1040081	1040221	1	-	2	ID=g5277.t1.CDS4;Parent=g5277.t1;
OY776277.1_Linnaemya_vulpina_genome_assembly,_chromosome:_2	AUGUSTUS	exon	1040081	1040221	.	-	.	ID=g5277.t1.exon4;Parent=g5277.t1;
OY776277.1_Linnaemya_vulpina_genome_assembly,_chromosome:_2	AUGUSTUS	intron	1040222	1041764	1	-	.	ID=g5277.t1.intron4;Parent=g5277.t1;
OY776277.1_Linnaemya_vulpina_genome_assembly,_chromosome:_2	AUGUSTUS	CDS	1041765	1041917	1	-	2	ID=g5277.t1.CDS5;Parent=g5277.t1;
OY776277.1_Linnaemya_vulpina_genome_assembly,_chromosome:_2	AUGUSTUS	exon	1041765	1041917	.	-	.	ID=g5277.t1.exon5;Parent=g5277.t1;
OY776277.1_Linnaemya_vulpina_genome_assembly,_chromosome:_2	AUGUSTUS	intron	1041918	1045479	1	-	.	ID=g5277.t1.intron5;Parent=g5277.t1;
OY776277.1_Linnaemya_vulpina_genome_assembly,_chromosome:_2	AUGUSTUS	CDS	1045480	1046569	0.96	-	0	ID=g5277.t1.CDS6;Parent=g5277.t1;
OY776277.1_Linnaemya_vulpina_genome_assembly,_chromosome:_2	AUGUSTUS	exon	1045480	1046569	.	-	.	ID=g5277.t1.exon6;Parent=g5277.t1;
OY776277.1_Linnaemya_vulpina_genome_assembly,_chromosome:_2	AUGUSTUS	start_codon	1046567	1046569	.	-	0	ID=g5277.t1.start1;Parent=g5277.t1;
OY776277.1_Linnaemya_vulpina_genome_assembly,_chromosome:_2	AUGUSTUS	mRNA	1031076	1046569	0.74	-	.	ID=g5277.t2;Parent=g5277;
OY776277.1_Linnaemya_vulpina_genome_assembly,_chromosome:_2	AUGUSTUS	stop_codon	1031076	1031078	.	-	0	ID=g5277.t2.stop1;Parent=g5277.t2;
OY776277.1_Linnaemya_vulpina_genome_assembly,_chromosome:_2	AUGUSTUS	CDS	1031076	1031362	0.94	-	2	ID=g5277.t2.CDS1;Parent=g5277.t2;
OY776277.1_Linnaemya_vulpina_genome_assembly,_chromosome:_2	AUGUSTUS	exon	1031076	1031362	.	-	.	ID=g5277.t2.exon1;Parent=g5277.t2;
OY776277.1_Linnaemya_vulpina_genome_assembly,_chromosome:_2	AUGUSTUS	intron	1031363	1036410	0.75	-	.	ID=g5277.t2.intron1;Parent=g5277.t2;
OY776277.1_Linnaemya_vulpina_genome_assembly,_chromosome:_2	AUGUSTUS	CDS	1036411	1036593	0.8	-	2	ID=g5277.t2.CDS2;Parent=g5277.t2;
OY776277.1_Linnaemya_vulpina_genome_assembly,_chromosome:_2	AUGUSTUS	exon	1036411	1036593	.	-	.	ID=g5277.t2.exon2;Parent=g5277.t2;
OY776277.1_Linnaemya_vulpina_genome_assembly,_chromosome:_2	AUGUSTUS	intron	1036594	1039354	1	-	.	ID=g5277.t2.intron2;Parent=g5277.t2;
OY776277.1_Linnaemya_vulpina_genome_assembly,_chromosome:_2	AUGUSTUS	CDS	1039355	1039551	1	-	1	ID=g5277.t2.CDS3;Parent=g5277.t2;
OY776277.1_Linnaemya_vulpina_genome_assembly,_chromosome:_2	AUGUSTUS	exon	1039355	1039551	.	-	.	ID=g5277.t2.exon3;Parent=g5277.t2;
OY776277.1_Linnaemya_vulpina_genome_assembly,_chromosome:_2	AUGUSTUS	intron	1039552	1039628	1	-	.	ID=g5277.t2.intron3;Parent=g5277.t2;
OY776277.1_Linnaemya_vulpina_genome_assembly,_chromosome:_2	AUGUSTUS	CDS	1039629	1039743	1	-	2	ID=g5277.t2.CDS4;Parent=g5277.t2;
OY776277.1_Linnaemya_vulpina_genome_assembly,_chromosome:_2	AUGUSTUS	exon	1039629	1039743	.	-	.	ID=g5277.t2.exon4;Parent=g5277.t2;
OY776277.1_Linnaemya_vulpina_genome_assembly,_chromosome:_2	AUGUSTUS	intron	1039744	1040080	1	-	.	ID=g5277.t2.intron4;Parent=g5277.t2;
OY776277.1_Linnaemya_vulpina_genome_assembly,_chromosome:_2	AUGUSTUS	CDS	1040081	1040221	1	-	2	ID=g5277.t2.CDS5;Parent=g5277.t2;
OY776277.1_Linnaemya_vulpina_genome_assembly,_chromosome:_2	AUGUSTUS	exon	1040081	1040221	.	-	.	ID=g5277.t2.exon5;Parent=g5277.t2;
OY776277.1_Linnaemya_vulpina_genome_assembly,_chromosome:_2	AUGUSTUS	intron	1040222	1041764	1	-	.	ID=g5277.t2.intron5;Parent=g5277.t2;
OY776277.1_Linnaemya_vulpina_genome_assembly,_chromosome:_2	AUGUSTUS	CDS	1041765	1041917	1	-	2	ID=g5277.t2.CDS6;Parent=g5277.t2;
OY776277.1_Linnaemya_vulpina_genome_assembly,_chromosome:_2	AUGUSTUS	exon	1041765	1041917	.	-	.	ID=g5277.t2.exon6;Parent=g5277.t2;
OY776277.1_Linnaemya_vulpina_genome_assembly,_chromosome:_2	AUGUSTUS	intron	1041918	1045479	1	-	.	ID=g5277.t2.intron6;Parent=g5277.t2;
OY776277.1_Linnaemya_vulpina_genome_assembly,_chromosome:_2	AUGUSTUS	CDS	1045480	1046569	0.99	-	0	ID=g5277.t2.CDS7;Parent=g5277.t2;
OY776277.1_Linnaemya_vulpina_genome_assembly,_chromosome:_2	AUGUSTUS	exon	1045480	1046569	.	-	.	ID=g5277.t2.exon7;Parent=g5277.t2;
OY776277.1_Linnaemya_vulpina_genome_assembly,_chromosome:_2	AUGUSTUS	start_codon	1046567	1046569	.	-	0	ID=g5277.t2.start1;Parent=g5277.t2;
OY776277.1_Linnaemya_vulpina_genome_assembly,_chromosome:_2	AUGUSTUS	gene	1068873	1069381	.	+	.	ID=g5278;
OY776277.1_Linnaemya_vulpina_genome_assembly,_chromosome:_2	AUGUSTUS	mRNA	1068873	1069381	1	+	.	ID=g5278.t1;Parent=g5278;
OY776277.1_Linnaemya_vulpina_genome_assembly,_chromosome:_2	AUGUSTUS	start_codon	1068873	1068875	.	+	0	ID=g5278.t1.start1;Parent=g5278.t1;
OY776277.1_Linnaemya_vulpina_genome_assembly,_chromosome:_2	AUGUSTUS	CDS	1068873	1069083	1	+	0	ID=g5278.t1.CDS1;Parent=g5278.t1;
OY776277.1_Linnaemya_vulpina_genome_assembly,_chromosome:_2	AUGUSTUS	exon	1068873	1069083	.	+	.	ID=g5278.t1.exon1;Parent=g5278.t1;
OY776277.1_Linnaemya_vulpina_genome_assembly,_chromosome:_2	AUGUSTUS	intron	1069084	1069157	1	+	.	ID=g5278.t1.intron1;Parent=g5278.t1;
OY776277.1_Linnaemya_vulpina_genome_assembly,_chromosome:_2	AUGUSTUS	CDS	1069158	1069381	1	+	2	ID=g5278.t1.CDS2;Parent=g5278.t1;
OY776277.1_Linnaemya_vulpina_genome_assembly,_chromosome:_2	AUGUSTUS	exon	1069158	1069381	.	+	.	ID=g5278.t1.exon2;Parent=g5278.t1;
OY776277.1_Linnaemya_vulpina_genome_assembly,_chromosome:_2	AUGUSTUS	stop_codon	1069379	1069381	.	+	0	ID=g5278.t1.stop1;Parent=g5278.t1;
OY776277.1_Linnaemya_vulpina_genome_assembly,_chromosome:_2	AUGUSTUS	gene	1076319	1077561	.	+	.	ID=g5279;
OY776277.1_Linnaemya_vulpina_genome_assembly,_chromosome:_2	AUGUSTUS	mRNA	1076319	1077561	1	+	.	ID=g5279.t1;Parent=g5279;
OY776277.1_Linnaemya_vulpina_genome_assembly,_chromosome:_2	AUGUSTUS	start_codon	1076319	1076321	.	+	0	ID=g5279.t1.start1;Parent=g5279.t1;
OY776277.1_Linnaemya_vulpina_genome_assembly,_chromosome:_2	AUGUSTUS	CDS	1076319	1076363	1	+	0	ID=g5279.t1.CDS1;Parent=g5279.t1;
OY776277.1_Linnaemya_vulpina_genome_assembly,_chromosome:_2	AUGUSTUS	exon	1076319	1076363	.	+	.	ID=g5279.t1.exon1;Parent=g5279.t1;
OY776277.1_Linnaemya_vulpina_genome_assembly,_chromosome:_2	AUGUSTUS	intron	1076364	1076440	1	+	.	ID=g5279.t1.intron1;Parent=g5279.t1;
OY776277.1_Linnaemya_vulpina_genome_assembly,_chromosome:_2	AUGUSTUS	CDS	1076441	1077117	1	+	0	ID=g5279.t1.CDS2;Parent=g5279.t1;
OY776277.1_Linnaemya_vulpina_genome_assembly,_chromosome:_2	AUGUSTUS	exon	1076441	1077117	.	+	.	ID=g5279.t1.exon2;Parent=g5279.t1;
OY776277.1_Linnaemya_vulpina_genome_assembly,_chromosome:_2	AUGUSTUS	intron	1077118	1077188	1	+	.	ID=g5279.t1.intron2;Parent=g5279.t1;
OY776277.1_Linnaemya_vulpina_genome_assembly,_chromosome:_2	AUGUSTUS	CDS	1077189	1077561	1	+	1	ID=g5279.t1.CDS3;Parent=g5279.t1;
OY776277.1_Linnaemya_vulpina_genome_assembly,_chromosome:_2	AUGUSTUS	exon	1077189	1077561	.	+	.	ID=g5279.t1.exon3;Parent=g5279.t1;
OY776277.1_Linnaemya_vulpina_genome_assembly,_chromosome:_2	AUGUSTUS	stop_codon	1077559	1077561	.	+	0	ID=g5279.t1.stop1;Parent=g5279.t1;
OY776277.1_Linnaemya_vulpina_genome_assembly,_chromosome:_2	AUGUSTUS	gene	1082174	1083416	.	+	.	ID=g5280;
OY776277.1_Linnaemya_vulpina_genome_assembly,_chromosome:_2	AUGUSTUS	mRNA	1082174	1083416	1	+	.	ID=g5280.t1;Parent=g5280;
OY776277.1_Linnaemya_vulpina_genome_assembly,_chromosome:_2	AUGUSTUS	start_codon	1082174	1082176	.	+	0	ID=g5280.t1.start1;Parent=g5280.t1;
OY776277.1_Linnaemya_vulpina_genome_assembly,_chromosome:_2	AUGUSTUS	CDS	1082174	1082218	1	+	0	ID=g5280.t1.CDS1;Parent=g5280.t1;
OY776277.1_Linnaemya_vulpina_genome_assembly,_chromosome:_2	AUGUSTUS	exon	1082174	1082218	.	+	.	ID=g5280.t1.exon1;Parent=g5280.t1;
OY776277.1_Linnaemya_vulpina_genome_assembly,_chromosome:_2	AUGUSTUS	intron	1082219	1082295	1	+	.	ID=g5280.t1.intron1;Parent=g5280.t1;
OY776277.1_Linnaemya_vulpina_genome_assembly,_chromosome:_2	AUGUSTUS	CDS	1082296	1082972	1	+	0	ID=g5280.t1.CDS2;Parent=g5280.t1;
OY776277.1_Linnaemya_vulpina_genome_assembly,_chromosome:_2	AUGUSTUS	exon	1082296	1082972	.	+	.	ID=g5280.t1.exon2;Parent=g5280.t1;
OY776277.1_Linnaemya_vulpina_genome_assembly,_chromosome:_2	AUGUSTUS	intron	1082973	1083043	1	+	.	ID=g5280.t1.intron2;Parent=g5280.t1;
OY776277.1_Linnaemya_vulpina_genome_assembly,_chromosome:_2	AUGUSTUS	CDS	1083044	1083416	1	+	1	ID=g5280.t1.CDS3;Parent=g5280.t1;
OY776277.1_Linnaemya_vulpina_genome_assembly,_chromosome:_2	AUGUSTUS	exon	1083044	1083416	.	+	.	ID=g5280.t1.exon3;Parent=g5280.t1;
OY776277.1_Linnaemya_vulpina_genome_assembly,_chromosome:_2	AUGUSTUS	stop_codon	1083414	1083416	.	+	0	ID=g5280.t1.stop1;Parent=g5280.t1;
OY776277.1_Linnaemya_vulpina_genome_assembly,_chromosome:_2	AUGUSTUS	gene	1083694	1089695	.	-	.	ID=g5281;
OY776277.1_Linnaemya_vulpina_genome_assembly,_chromosome:_2	AUGUSTUS	mRNA	1083694	1089695	0.33	-	.	ID=g5281.t1;Parent=g5281;
OY776277.1_Linnaemya_vulpina_genome_assembly,_chromosome:_2	AUGUSTUS	stop_codon	1083694	1083696	.	-	0	ID=g5281.t1.stop1;Parent=g5281.t1;
OY776277.1_Linnaemya_vulpina_genome_assembly,_chromosome:_2	AUGUSTUS	CDS	1083694	1083810	1	-	0	ID=g5281.t1.CDS1;Parent=g5281.t1;
OY776277.1_Linnaemya_vulpina_genome_assembly,_chromosome:_2	AUGUSTUS	exon	1083694	1083810	.	-	.	ID=g5281.t1.exon1;Parent=g5281.t1;
OY776277.1_Linnaemya_vulpina_genome_assembly,_chromosome:_2	AUGUSTUS	intron	1083811	1084648	0.33	-	.	ID=g5281.t1.intron1;Parent=g5281.t1;
OY776277.1_Linnaemya_vulpina_genome_assembly,_chromosome:_2	AUGUSTUS	CDS	1084649	1084664	0.33	-	1	ID=g5281.t1.CDS2;Parent=g5281.t1;
OY776277.1_Linnaemya_vulpina_genome_assembly,_chromosome:_2	AUGUSTUS	exon	1084649	1084664	.	-	.	ID=g5281.t1.exon2;Parent=g5281.t1;
OY776277.1_Linnaemya_vulpina_genome_assembly,_chromosome:_2	AUGUSTUS	intron	1084665	1087277	0.52	-	.	ID=g5281.t1.intron2;Parent=g5281.t1;
OY776277.1_Linnaemya_vulpina_genome_assembly,_chromosome:_2	AUGUSTUS	CDS	1087278	1087414	1	-	0	ID=g5281.t1.CDS3;Parent=g5281.t1;
OY776277.1_Linnaemya_vulpina_genome_assembly,_chromosome:_2	AUGUSTUS	exon	1087278	1087414	.	-	.	ID=g5281.t1.exon3;Parent=g5281.t1;
OY776277.1_Linnaemya_vulpina_genome_assembly,_chromosome:_2	AUGUSTUS	intron	1087415	1089476	1	-	.	ID=g5281.t1.intron3;Parent=g5281.t1;
OY776277.1_Linnaemya_vulpina_genome_assembly,_chromosome:_2	AUGUSTUS	CDS	1089477	1089695	1	-	0	ID=g5281.t1.CDS4;Parent=g5281.t1;
OY776277.1_Linnaemya_vulpina_genome_assembly,_chromosome:_2	AUGUSTUS	exon	1089477	1089695	.	-	.	ID=g5281.t1.exon4;Parent=g5281.t1;
OY776277.1_Linnaemya_vulpina_genome_assembly,_chromosome:_2	AUGUSTUS	start_codon	1089693	1089695	.	-	0	ID=g5281.t1.start1;Parent=g5281.t1;
OY776277.1_Linnaemya_vulpina_genome_assembly,_chromosome:_2	AUGUSTUS	gene	1097850	1100930	.	+	.	ID=g5282;
OY776277.1_Linnaemya_vulpina_genome_assembly,_chromosome:_2	AUGUSTUS	mRNA	1097850	1100930	0.98	+	.	ID=g5282.t1;Parent=g5282;
OY776277.1_Linnaemya_vulpina_genome_assembly,_chromosome:_2	AUGUSTUS	start_codon	1097850	1097852	.	+	0	ID=g5282.t1.start1;Parent=g5282.t1;
OY776277.1_Linnaemya_vulpina_genome_assembly,_chromosome:_2	AUGUSTUS	CDS	1097850	1097885	1	+	0	ID=g5282.t1.CDS1;Parent=g5282.t1;
OY776277.1_Linnaemya_vulpina_genome_assembly,_chromosome:_2	AUGUSTUS	exon	1097850	1097885	.	+	.	ID=g5282.t1.exon1;Parent=g5282.t1;
OY776277.1_Linnaemya_vulpina_genome_assembly,_chromosome:_2	AUGUSTUS	intron	1097886	1099312	0.98	+	.	ID=g5282.t1.intron1;Parent=g5282.t1;
OY776277.1_Linnaemya_vulpina_genome_assembly,_chromosome:_2	AUGUSTUS	CDS	1099313	1100708	0.98	+	0	ID=g5282.t1.CDS2;Parent=g5282.t1;
OY776277.1_Linnaemya_vulpina_genome_assembly,_chromosome:_2	AUGUSTUS	exon	1099313	1100708	.	+	.	ID=g5282.t1.exon2;Parent=g5282.t1;
OY776277.1_Linnaemya_vulpina_genome_assembly,_chromosome:_2	AUGUSTUS	intron	1100709	1100769	1	+	.	ID=g5282.t1.intron2;Parent=g5282.t1;
OY776277.1_Linnaemya_vulpina_genome_assembly,_chromosome:_2	AUGUSTUS	CDS	1100770	1100930	1	+	2	ID=g5282.t1.CDS3;Parent=g5282.t1;
OY776277.1_Linnaemya_vulpina_genome_assembly,_chromosome:_2	AUGUSTUS	exon	1100770	1100930	.	+	.	ID=g5282.t1.exon3;Parent=g5282.t1;
OY776277.1_Linnaemya_vulpina_genome_assembly,_chromosome:_2	AUGUSTUS	stop_codon	1100928	1100930	.	+	0	ID=g5282.t1.stop1;Parent=g5282.t1;
OY776277.1_Linnaemya_vulpina_genome_assembly,_chromosome:_2	AUGUSTUS	gene	1102480	1104158	.	+	.	ID=g5283;
OY776277.1_Linnaemya_vulpina_genome_assembly,_chromosome:_2	AUGUSTUS	mRNA	1102480	1104158	1	+	.	ID=g5283.t1;Parent=g5283;
OY776277.1_Linnaemya_vulpina_genome_assembly,_chromosome:_2	AUGUSTUS	start_codon	1102480	1102482	.	+	0	ID=g5283.t1.start1;Parent=g5283.t1;
OY776277.1_Linnaemya_vulpina_genome_assembly,_chromosome:_2	AUGUSTUS	CDS	1102480	1103848	1	+	0	ID=g5283.t1.CDS1;Parent=g5283.t1;
OY776277.1_Linnaemya_vulpina_genome_assembly,_chromosome:_2	AUGUSTUS	exon	1102480	1103848	.	+	.	ID=g5283.t1.exon1;Parent=g5283.t1;
OY776277.1_Linnaemya_vulpina_genome_assembly,_chromosome:_2	AUGUSTUS	intron	1103849	1103934	1	+	.	ID=g5283.t1.intron1;Parent=g5283.t1;
OY776277.1_Linnaemya_vulpina_genome_assembly,_chromosome:_2	AUGUSTUS	CDS	1103935	1104158	1	+	2	ID=g5283.t1.CDS2;Parent=g5283.t1;
OY776277.1_Linnaemya_vulpina_genome_assembly,_chromosome:_2	AUGUSTUS	exon	1103935	1104158	.	+	.	ID=g5283.t1.exon2;Parent=g5283.t1;
OY776277.1_Linnaemya_vulpina_genome_assembly,_chromosome:_2	AUGUSTUS	stop_codon	1104156	1104158	.	+	0	ID=g5283.t1.stop1;Parent=g5283.t1;
OY776277.1_Linnaemya_vulpina_genome_assembly,_chromosome:_2	AUGUSTUS	gene	1104269	1105537	.	-	.	ID=g5284;
OY776277.1_Linnaemya_vulpina_genome_assembly,_chromosome:_2	AUGUSTUS	mRNA	1104269	1105537	1	-	.	ID=g5284.t1;Parent=g5284;
OY776277.1_Linnaemya_vulpina_genome_assembly,_chromosome:_2	AUGUSTUS	stop_codon	1104269	1104271	.	-	0	ID=g5284.t1.stop1;Parent=g5284.t1;
OY776277.1_Linnaemya_vulpina_genome_assembly,_chromosome:_2	AUGUSTUS	CDS	1104269	1104902	1	-	1	ID=g5284.t1.CDS1;Parent=g5284.t1;
OY776277.1_Linnaemya_vulpina_genome_assembly,_chromosome:_2	AUGUSTUS	exon	1104269	1104902	.	-	.	ID=g5284.t1.exon1;Parent=g5284.t1;
OY776277.1_Linnaemya_vulpina_genome_assembly,_chromosome:_2	AUGUSTUS	intron	1104903	1104967	1	-	.	ID=g5284.t1.intron1;Parent=g5284.t1;
OY776277.1_Linnaemya_vulpina_genome_assembly,_chromosome:_2	AUGUSTUS	CDS	1104968	1105357	1	-	1	ID=g5284.t1.CDS2;Parent=g5284.t1;
OY776277.1_Linnaemya_vulpina_genome_assembly,_chromosome:_2	AUGUSTUS	exon	1104968	1105357	.	-	.	ID=g5284.t1.exon2;Parent=g5284.t1;
OY776277.1_Linnaemya_vulpina_genome_assembly,_chromosome:_2	AUGUSTUS	intron	1105358	1105502	1	-	.	ID=g5284.t1.intron2;Parent=g5284.t1;
OY776277.1_Linnaemya_vulpina_genome_assembly,_chromosome:_2	AUGUSTUS	CDS	1105503	1105537	1	-	0	ID=g5284.t1.CDS3;Parent=g5284.t1;
OY776277.1_Linnaemya_vulpina_genome_assembly,_chromosome:_2	AUGUSTUS	exon	1105503	1105537	.	-	.	ID=g5284.t1.exon3;Parent=g5284.t1;
OY776277.1_Linnaemya_vulpina_genome_assembly,_chromosome:_2	AUGUSTUS	start_codon	1105535	1105537	.	-	0	ID=g5284.t1.start1;Parent=g5284.t1;
OY776277.1_Linnaemya_vulpina_genome_assembly,_chromosome:_2	AUGUSTUS	gene	1107149	1108252	.	-	.	ID=g5285;
OY776277.1_Linnaemya_vulpina_genome_assembly,_chromosome:_2	AUGUSTUS	mRNA	1107149	1108252	1	-	.	ID=g5285.t1;Parent=g5285;
OY776277.1_Linnaemya_vulpina_genome_assembly,_chromosome:_2	AUGUSTUS	stop_codon	1107149	1107151	.	-	0	ID=g5285.t1.stop1;Parent=g5285.t1;
OY776277.1_Linnaemya_vulpina_genome_assembly,_chromosome:_2	AUGUSTUS	CDS	1107149	1107719	1	-	1	ID=g5285.t1.CDS1;Parent=g5285.t1;
OY776277.1_Linnaemya_vulpina_genome_assembly,_chromosome:_2	AUGUSTUS	exon	1107149	1107719	.	-	.	ID=g5285.t1.exon1;Parent=g5285.t1;
OY776277.1_Linnaemya_vulpina_genome_assembly,_chromosome:_2	AUGUSTUS	intron	1107720	1107779	1	-	.	ID=g5285.t1.intron1;Parent=g5285.t1;
OY776277.1_Linnaemya_vulpina_genome_assembly,_chromosome:_2	AUGUSTUS	CDS	1107780	1108127	1	-	1	ID=g5285.t1.CDS2;Parent=g5285.t1;
OY776277.1_Linnaemya_vulpina_genome_assembly,_chromosome:_2	AUGUSTUS	exon	1107780	1108127	.	-	.	ID=g5285.t1.exon2;Parent=g5285.t1;
OY776277.1_Linnaemya_vulpina_genome_assembly,_chromosome:_2	AUGUSTUS	intron	1108128	1108181	1	-	.	ID=g5285.t1.intron2;Parent=g5285.t1;
OY776277.1_Linnaemya_vulpina_genome_assembly,_chromosome:_2	AUGUSTUS	CDS	1108182	1108252	1	-	0	ID=g5285.t1.CDS3;Parent=g5285.t1;
OY776277.1_Linnaemya_vulpina_genome_assembly,_chromosome:_2	AUGUSTUS	exon	1108182	1108252	.	-	.	ID=g5285.t1.exon3;Parent=g5285.t1;
OY776277.1_Linnaemya_vulpina_genome_assembly,_chromosome:_2	AUGUSTUS	start_codon	1108250	1108252	.	-	0	ID=g5285.t1.start1;Parent=g5285.t1;
OY776277.1_Linnaemya_vulpina_genome_assembly,_chromosome:_2	AUGUSTUS	gene	1109208	1120315	.	+	.	ID=g5286;
OY776277.1_Linnaemya_vulpina_genome_assembly,_chromosome:_2	AUGUSTUS	mRNA	1109208	1120315	0.34	+	.	ID=g5286.t1;Parent=g5286;
OY776277.1_Linnaemya_vulpina_genome_assembly,_chromosome:_2	AUGUSTUS	start_codon	1109208	1109210	.	+	0	ID=g5286.t1.start1;Parent=g5286.t1;
OY776277.1_Linnaemya_vulpina_genome_assembly,_chromosome:_2	AUGUSTUS	CDS	1109208	1109242	1	+	0	ID=g5286.t1.CDS1;Parent=g5286.t1;
OY776277.1_Linnaemya_vulpina_genome_assembly,_chromosome:_2	AUGUSTUS	exon	1109208	1109242	.	+	.	ID=g5286.t1.exon1;Parent=g5286.t1;
OY776277.1_Linnaemya_vulpina_genome_assembly,_chromosome:_2	AUGUSTUS	intron	1109243	1109340	1	+	.	ID=g5286.t1.intron1;Parent=g5286.t1;
OY776277.1_Linnaemya_vulpina_genome_assembly,_chromosome:_2	AUGUSTUS	CDS	1109341	1109645	1	+	1	ID=g5286.t1.CDS2;Parent=g5286.t1;
OY776277.1_Linnaemya_vulpina_genome_assembly,_chromosome:_2	AUGUSTUS	exon	1109341	1109645	.	+	.	ID=g5286.t1.exon2;Parent=g5286.t1;
OY776277.1_Linnaemya_vulpina_genome_assembly,_chromosome:_2	AUGUSTUS	intron	1109646	1109708	1	+	.	ID=g5286.t1.intron2;Parent=g5286.t1;
OY776277.1_Linnaemya_vulpina_genome_assembly,_chromosome:_2	AUGUSTUS	CDS	1109709	1110234	0.34	+	2	ID=g5286.t1.CDS3;Parent=g5286.t1;
OY776277.1_Linnaemya_vulpina_genome_assembly,_chromosome:_2	AUGUSTUS	exon	1109709	1110234	.	+	.	ID=g5286.t1.exon3;Parent=g5286.t1;
OY776277.1_Linnaemya_vulpina_genome_assembly,_chromosome:_2	AUGUSTUS	intron	1110235	1113214	0.34	+	.	ID=g5286.t1.intron3;Parent=g5286.t1;
OY776277.1_Linnaemya_vulpina_genome_assembly,_chromosome:_2	AUGUSTUS	CDS	1113215	1114033	1	+	1	ID=g5286.t1.CDS4;Parent=g5286.t1;
OY776277.1_Linnaemya_vulpina_genome_assembly,_chromosome:_2	AUGUSTUS	exon	1113215	1114033	.	+	.	ID=g5286.t1.exon4;Parent=g5286.t1;
OY776277.1_Linnaemya_vulpina_genome_assembly,_chromosome:_2	AUGUSTUS	intron	1114034	1114849	1	+	.	ID=g5286.t1.intron4;Parent=g5286.t1;
OY776277.1_Linnaemya_vulpina_genome_assembly,_chromosome:_2	AUGUSTUS	CDS	1114850	1115209	1	+	1	ID=g5286.t1.CDS5;Parent=g5286.t1;
OY776277.1_Linnaemya_vulpina_genome_assembly,_chromosome:_2	AUGUSTUS	exon	1114850	1115209	.	+	.	ID=g5286.t1.exon5;Parent=g5286.t1;
OY776277.1_Linnaemya_vulpina_genome_assembly,_chromosome:_2	AUGUSTUS	intron	1115210	1115267	1	+	.	ID=g5286.t1.intron5;Parent=g5286.t1;
OY776277.1_Linnaemya_vulpina_genome_assembly,_chromosome:_2	AUGUSTUS	CDS	1115268	1115942	1	+	1	ID=g5286.t1.CDS6;Parent=g5286.t1;
OY776277.1_Linnaemya_vulpina_genome_assembly,_chromosome:_2	AUGUSTUS	exon	1115268	1115942	.	+	.	ID=g5286.t1.exon6;Parent=g5286.t1;
OY776277.1_Linnaemya_vulpina_genome_assembly,_chromosome:_2	AUGUSTUS	intron	1115943	1115999	1	+	.	ID=g5286.t1.intron6;Parent=g5286.t1;
OY776277.1_Linnaemya_vulpina_genome_assembly,_chromosome:_2	AUGUSTUS	CDS	1116000	1116197	1	+	1	ID=g5286.t1.CDS7;Parent=g5286.t1;
OY776277.1_Linnaemya_vulpina_genome_assembly,_chromosome:_2	AUGUSTUS	exon	1116000	1116197	.	+	.	ID=g5286.t1.exon7;Parent=g5286.t1;
OY776277.1_Linnaemya_vulpina_genome_assembly,_chromosome:_2	AUGUSTUS	intron	1116198	1116253	1	+	.	ID=g5286.t1.intron7;Parent=g5286.t1;
OY776277.1_Linnaemya_vulpina_genome_assembly,_chromosome:_2	AUGUSTUS	CDS	1116254	1116445	1	+	1	ID=g5286.t1.CDS8;Parent=g5286.t1;
OY776277.1_Linnaemya_vulpina_genome_assembly,_chromosome:_2	AUGUSTUS	exon	1116254	1116445	.	+	.	ID=g5286.t1.exon8;Parent=g5286.t1;
OY776277.1_Linnaemya_vulpina_genome_assembly,_chromosome:_2	AUGUSTUS	intron	1116446	1118134	1	+	.	ID=g5286.t1.intron8;Parent=g5286.t1;
OY776277.1_Linnaemya_vulpina_genome_assembly,_chromosome:_2	AUGUSTUS	CDS	1118135	1118986	1	+	1	ID=g5286.t1.CDS9;Parent=g5286.t1;
OY776277.1_Linnaemya_vulpina_genome_assembly,_chromosome:_2	AUGUSTUS	exon	1118135	1118986	.	+	.	ID=g5286.t1.exon9;Parent=g5286.t1;
OY776277.1_Linnaemya_vulpina_genome_assembly,_chromosome:_2	AUGUSTUS	intron	1118987	1119063	1	+	.	ID=g5286.t1.intron9;Parent=g5286.t1;
OY776277.1_Linnaemya_vulpina_genome_assembly,_chromosome:_2	AUGUSTUS	CDS	1119064	1120315	1	+	1	ID=g5286.t1.CDS10;Parent=g5286.t1;
OY776277.1_Linnaemya_vulpina_genome_assembly,_chromosome:_2	AUGUSTUS	exon	1119064	1120315	.	+	.	ID=g5286.t1.exon10;Parent=g5286.t1;
OY776277.1_Linnaemya_vulpina_genome_assembly,_chromosome:_2	AUGUSTUS	stop_codon	1120313	1120315	.	+	0	ID=g5286.t1.stop1;Parent=g5286.t1;
OY776277.1_Linnaemya_vulpina_genome_assembly,_chromosome:_2	AUGUSTUS	gene	1122059	1124944	.	-	.	ID=g5287;
OY776277.1_Linnaemya_vulpina_genome_assembly,_chromosome:_2	AUGUSTUS	mRNA	1122059	1124944	1	-	.	ID=g5287.t1;Parent=g5287;
OY776277.1_Linnaemya_vulpina_genome_assembly,_chromosome:_2	AUGUSTUS	stop_codon	1122059	1122061	.	-	0	ID=g5287.t1.stop1;Parent=g5287.t1;
OY776277.1_Linnaemya_vulpina_genome_assembly,_chromosome:_2	AUGUSTUS	CDS	1122059	1122613	1	-	0	ID=g5287.t1.CDS1;Parent=g5287.t1;
OY776277.1_Linnaemya_vulpina_genome_assembly,_chromosome:_2	AUGUSTUS	exon	1122059	1122613	.	-	.	ID=g5287.t1.exon1;Parent=g5287.t1;
OY776277.1_Linnaemya_vulpina_genome_assembly,_chromosome:_2	AUGUSTUS	intron	1122614	1122687	1	-	.	ID=g5287.t1.intron1;Parent=g5287.t1;
OY776277.1_Linnaemya_vulpina_genome_assembly,_chromosome:_2	AUGUSTUS	CDS	1122688	1122975	1	-	0	ID=g5287.t1.CDS2;Parent=g5287.t1;
OY776277.1_Linnaemya_vulpina_genome_assembly,_chromosome:_2	AUGUSTUS	exon	1122688	1122975	.	-	.	ID=g5287.t1.exon2;Parent=g5287.t1;
OY776277.1_Linnaemya_vulpina_genome_assembly,_chromosome:_2	AUGUSTUS	intron	1122976	1123036	1	-	.	ID=g5287.t1.intron2;Parent=g5287.t1;
OY776277.1_Linnaemya_vulpina_genome_assembly,_chromosome:_2	AUGUSTUS	CDS	1123037	1123143	1	-	2	ID=g5287.t1.CDS3;Parent=g5287.t1;
OY776277.1_Linnaemya_vulpina_genome_assembly,_chromosome:_2	AUGUSTUS	exon	1123037	1123143	.	-	.	ID=g5287.t1.exon3;Parent=g5287.t1;
OY776277.1_Linnaemya_vulpina_genome_assembly,_chromosome:_2	AUGUSTUS	intron	1123144	1123298	1	-	.	ID=g5287.t1.intron3;Parent=g5287.t1;
OY776277.1_Linnaemya_vulpina_genome_assembly,_chromosome:_2	AUGUSTUS	CDS	1123299	1123441	1	-	1	ID=g5287.t1.CDS4;Parent=g5287.t1;
OY776277.1_Linnaemya_vulpina_genome_assembly,_chromosome:_2	AUGUSTUS	exon	1123299	1123441	.	-	.	ID=g5287.t1.exon4;Parent=g5287.t1;
OY776277.1_Linnaemya_vulpina_genome_assembly,_chromosome:_2	AUGUSTUS	intron	1123442	1123501	1	-	.	ID=g5287.t1.intron4;Parent=g5287.t1;
OY776277.1_Linnaemya_vulpina_genome_assembly,_chromosome:_2	AUGUSTUS	CDS	1123502	1123638	1	-	0	ID=g5287.t1.CDS5;Parent=g5287.t1;
OY776277.1_Linnaemya_vulpina_genome_assembly,_chromosome:_2	AUGUSTUS	exon	1123502	1123638	.	-	.	ID=g5287.t1.exon5;Parent=g5287.t1;
OY776277.1_Linnaemya_vulpina_genome_assembly,_chromosome:_2	AUGUSTUS	intron	1123639	1123693	1	-	.	ID=g5287.t1.intron5;Parent=g5287.t1;
OY776277.1_Linnaemya_vulpina_genome_assembly,_chromosome:_2	AUGUSTUS	CDS	1123694	1123805	1	-	1	ID=g5287.t1.CDS6;Parent=g5287.t1;
OY776277.1_Linnaemya_vulpina_genome_assembly,_chromosome:_2	AUGUSTUS	exon	1123694	1123805	.	-	.	ID=g5287.t1.exon6;Parent=g5287.t1;
OY776277.1_Linnaemya_vulpina_genome_assembly,_chromosome:_2	AUGUSTUS	intron	1123806	1123869	1	-	.	ID=g5287.t1.intron6;Parent=g5287.t1;
OY776277.1_Linnaemya_vulpina_genome_assembly,_chromosome:_2	AUGUSTUS	CDS	1123870	1123920	1	-	1	ID=g5287.t1.CDS7;Parent=g5287.t1;
OY776277.1_Linnaemya_vulpina_genome_assembly,_chromosome:_2	AUGUSTUS	exon	1123870	1123920	.	-	.	ID=g5287.t1.exon7;Parent=g5287.t1;
OY776277.1_Linnaemya_vulpina_genome_assembly,_chromosome:_2	AUGUSTUS	intron	1123921	1123983	1	-	.	ID=g5287.t1.intron7;Parent=g5287.t1;
OY776277.1_Linnaemya_vulpina_genome_assembly,_chromosome:_2	AUGUSTUS	CDS	1123984	1124135	1	-	0	ID=g5287.t1.CDS8;Parent=g5287.t1;
OY776277.1_Linnaemya_vulpina_genome_assembly,_chromosome:_2	AUGUSTUS	exon	1123984	1124135	.	-	.	ID=g5287.t1.exon8;Parent=g5287.t1;
OY776277.1_Linnaemya_vulpina_genome_assembly,_chromosome:_2	AUGUSTUS	intron	1124136	1124205	1	-	.	ID=g5287.t1.intron8;Parent=g5287.t1;
OY776277.1_Linnaemya_vulpina_genome_assembly,_chromosome:_2	AUGUSTUS	CDS	1124206	1124322	1	-	0	ID=g5287.t1.CDS9;Parent=g5287.t1;
OY776277.1_Linnaemya_vulpina_genome_assembly,_chromosome:_2	AUGUSTUS	exon	1124206	1124322	.	-	.	ID=g5287.t1.exon9;Parent=g5287.t1;
OY776277.1_Linnaemya_vulpina_genome_assembly,_chromosome:_2	AUGUSTUS	intron	1124323	1124385	1	-	.	ID=g5287.t1.intron9;Parent=g5287.t1;
OY776277.1_Linnaemya_vulpina_genome_assembly,_chromosome:_2	AUGUSTUS	CDS	1124386	1124476	1	-	1	ID=g5287.t1.CDS10;Parent=g5287.t1;
OY776277.1_Linnaemya_vulpina_genome_assembly,_chromosome:_2	AUGUSTUS	exon	1124386	1124476	.	-	.	ID=g5287.t1.exon10;Parent=g5287.t1;
OY776277.1_Linnaemya_vulpina_genome_assembly,_chromosome:_2	AUGUSTUS	intron	1124477	1124535	1	-	.	ID=g5287.t1.intron10;Parent=g5287.t1;
OY776277.1_Linnaemya_vulpina_genome_assembly,_chromosome:_2	AUGUSTUS	CDS	1124536	1124715	1	-	1	ID=g5287.t1.CDS11;Parent=g5287.t1;
OY776277.1_Linnaemya_vulpina_genome_assembly,_chromosome:_2	AUGUSTUS	exon	1124536	1124715	.	-	.	ID=g5287.t1.exon11;Parent=g5287.t1;
OY776277.1_Linnaemya_vulpina_genome_assembly,_chromosome:_2	AUGUSTUS	intron	1124716	1124801	1	-	.	ID=g5287.t1.intron11;Parent=g5287.t1;
OY776277.1_Linnaemya_vulpina_genome_assembly,_chromosome:_2	AUGUSTUS	CDS	1124802	1124944	1	-	0	ID=g5287.t1.CDS12;Parent=g5287.t1;
OY776277.1_Linnaemya_vulpina_genome_assembly,_chromosome:_2	AUGUSTUS	exon	1124802	1124944	.	-	.	ID=g5287.t1.exon12;Parent=g5287.t1;
OY776277.1_Linnaemya_vulpina_genome_assembly,_chromosome:_2	AUGUSTUS	start_codon	1124942	1124944	.	-	0	ID=g5287.t1.start1;Parent=g5287.t1;
OY776277.1_Linnaemya_vulpina_genome_assembly,_chromosome:_2	AUGUSTUS	gene	1154692	1157321	.	+	.	ID=g5288;
OY776277.1_Linnaemya_vulpina_genome_assembly,_chromosome:_2	AUGUSTUS	mRNA	1154692	1157321	1	+	.	ID=g5288.t1;Parent=g5288;
OY776277.1_Linnaemya_vulpina_genome_assembly,_chromosome:_2	AUGUSTUS	start_codon	1154692	1154694	.	+	0	ID=g5288.t1.start1;Parent=g5288.t1;
OY776277.1_Linnaemya_vulpina_genome_assembly,_chromosome:_2	AUGUSTUS	CDS	1154692	1155052	1	+	0	ID=g5288.t1.CDS1;Parent=g5288.t1;
OY776277.1_Linnaemya_vulpina_genome_assembly,_chromosome:_2	AUGUSTUS	exon	1154692	1155052	.	+	.	ID=g5288.t1.exon1;Parent=g5288.t1;
OY776277.1_Linnaemya_vulpina_genome_assembly,_chromosome:_2	AUGUSTUS	intron	1155053	1156256	1	+	.	ID=g5288.t1.intron1;Parent=g5288.t1;
OY776277.1_Linnaemya_vulpina_genome_assembly,_chromosome:_2	AUGUSTUS	CDS	1156257	1156593	1	+	2	ID=g5288.t1.CDS2;Parent=g5288.t1;
OY776277.1_Linnaemya_vulpina_genome_assembly,_chromosome:_2	AUGUSTUS	exon	1156257	1156593	.	+	.	ID=g5288.t1.exon2;Parent=g5288.t1;
OY776277.1_Linnaemya_vulpina_genome_assembly,_chromosome:_2	AUGUSTUS	intron	1156594	1156660	1	+	.	ID=g5288.t1.intron2;Parent=g5288.t1;
OY776277.1_Linnaemya_vulpina_genome_assembly,_chromosome:_2	AUGUSTUS	CDS	1156661	1157004	1	+	1	ID=g5288.t1.CDS3;Parent=g5288.t1;
OY776277.1_Linnaemya_vulpina_genome_assembly,_chromosome:_2	AUGUSTUS	exon	1156661	1157004	.	+	.	ID=g5288.t1.exon3;Parent=g5288.t1;
OY776277.1_Linnaemya_vulpina_genome_assembly,_chromosome:_2	AUGUSTUS	intron	1157005	1157070	1	+	.	ID=g5288.t1.intron3;Parent=g5288.t1;
OY776277.1_Linnaemya_vulpina_genome_assembly,_chromosome:_2	AUGUSTUS	CDS	1157071	1157321	1	+	2	ID=g5288.t1.CDS4;Parent=g5288.t1;
OY776277.1_Linnaemya_vulpina_genome_assembly,_chromosome:_2	AUGUSTUS	exon	1157071	1157321	.	+	.	ID=g5288.t1.exon4;Parent=g5288.t1;
OY776277.1_Linnaemya_vulpina_genome_assembly,_chromosome:_2	AUGUSTUS	stop_codon	1157319	1157321	.	+	0	ID=g5288.t1.stop1;Parent=g5288.t1;
OY776277.1_Linnaemya_vulpina_genome_assembly,_chromosome:_2	AUGUSTUS	gene	1159228	1160358	.	-	.	ID=g5289;
OY776277.1_Linnaemya_vulpina_genome_assembly,_chromosome:_2	AUGUSTUS	mRNA	1159228	1160358	1	-	.	ID=g5289.t1;Parent=g5289;
OY776277.1_Linnaemya_vulpina_genome_assembly,_chromosome:_2	AUGUSTUS	stop_codon	1159228	1159230	.	-	0	ID=g5289.t1.stop1;Parent=g5289.t1;
OY776277.1_Linnaemya_vulpina_genome_assembly,_chromosome:_2	AUGUSTUS	CDS	1159228	1159419	1	-	0	ID=g5289.t1.CDS1;Parent=g5289.t1;
OY776277.1_Linnaemya_vulpina_genome_assembly,_chromosome:_2	AUGUSTUS	exon	1159228	1159419	.	-	.	ID=g5289.t1.exon1;Parent=g5289.t1;
OY776277.1_Linnaemya_vulpina_genome_assembly,_chromosome:_2	AUGUSTUS	intron	1159420	1159498	1	-	.	ID=g5289.t1.intron1;Parent=g5289.t1;
OY776277.1_Linnaemya_vulpina_genome_assembly,_chromosome:_2	AUGUSTUS	CDS	1159499	1159731	1	-	2	ID=g5289.t1.CDS2;Parent=g5289.t1;
OY776277.1_Linnaemya_vulpina_genome_assembly,_chromosome:_2	AUGUSTUS	exon	1159499	1159731	.	-	.	ID=g5289.t1.exon2;Parent=g5289.t1;
OY776277.1_Linnaemya_vulpina_genome_assembly,_chromosome:_2	AUGUSTUS	intron	1159732	1159811	1	-	.	ID=g5289.t1.intron2;Parent=g5289.t1;
OY776277.1_Linnaemya_vulpina_genome_assembly,_chromosome:_2	AUGUSTUS	CDS	1159812	1160358	1	-	0	ID=g5289.t1.CDS3;Parent=g5289.t1;
OY776277.1_Linnaemya_vulpina_genome_assembly,_chromosome:_2	AUGUSTUS	exon	1159812	1160358	.	-	.	ID=g5289.t1.exon3;Parent=g5289.t1;
OY776277.1_Linnaemya_vulpina_genome_assembly,_chromosome:_2	AUGUSTUS	start_codon	1160356	1160358	.	-	0	ID=g5289.t1.start1;Parent=g5289.t1;
OY776277.1_Linnaemya_vulpina_genome_assembly,_chromosome:_2	AUGUSTUS	gene	1163665	1164139	.	-	.	ID=g5290;
OY776277.1_Linnaemya_vulpina_genome_assembly,_chromosome:_2	AUGUSTUS	mRNA	1163665	1164139	1	-	.	ID=g5290.t1;Parent=g5290;
OY776277.1_Linnaemya_vulpina_genome_assembly,_chromosome:_2	AUGUSTUS	stop_codon	1163665	1163667	.	-	0	ID=g5290.t1.stop1;Parent=g5290.t1;
OY776277.1_Linnaemya_vulpina_genome_assembly,_chromosome:_2	AUGUSTUS	CDS	1163665	1163951	1	-	2	ID=g5290.t1.CDS1;Parent=g5290.t1;
OY776277.1_Linnaemya_vulpina_genome_assembly,_chromosome:_2	AUGUSTUS	exon	1163665	1163951	.	-	.	ID=g5290.t1.exon1;Parent=g5290.t1;
OY776277.1_Linnaemya_vulpina_genome_assembly,_chromosome:_2	AUGUSTUS	intron	1163952	1164033	1	-	.	ID=g5290.t1.intron1;Parent=g5290.t1;
OY776277.1_Linnaemya_vulpina_genome_assembly,_chromosome:_2	AUGUSTUS	CDS	1164034	1164139	1	-	0	ID=g5290.t1.CDS2;Parent=g5290.t1;
OY776277.1_Linnaemya_vulpina_genome_assembly,_chromosome:_2	AUGUSTUS	exon	1164034	1164139	.	-	.	ID=g5290.t1.exon2;Parent=g5290.t1;
OY776277.1_Linnaemya_vulpina_genome_assembly,_chromosome:_2	AUGUSTUS	start_codon	1164137	1164139	.	-	0	ID=g5290.t1.start1;Parent=g5290.t1;
OY776277.1_Linnaemya_vulpina_genome_assembly,_chromosome:_2	AUGUSTUS	gene	1170576	1171670	.	+	.	ID=g5291;
OY776277.1_Linnaemya_vulpina_genome_assembly,_chromosome:_2	AUGUSTUS	mRNA	1170576	1171670	1	+	.	ID=g5291.t1;Parent=g5291;
OY776277.1_Linnaemya_vulpina_genome_assembly,_chromosome:_2	AUGUSTUS	start_codon	1170576	1170578	.	+	0	ID=g5291.t1.start1;Parent=g5291.t1;
OY776277.1_Linnaemya_vulpina_genome_assembly,_chromosome:_2	AUGUSTUS	CDS	1170576	1171263	1	+	0	ID=g5291.t1.CDS1;Parent=g5291.t1;
OY776277.1_Linnaemya_vulpina_genome_assembly,_chromosome:_2	AUGUSTUS	exon	1170576	1171263	.	+	.	ID=g5291.t1.exon1;Parent=g5291.t1;
OY776277.1_Linnaemya_vulpina_genome_assembly,_chromosome:_2	AUGUSTUS	intron	1171264	1171347	1	+	.	ID=g5291.t1.intron1;Parent=g5291.t1;
OY776277.1_Linnaemya_vulpina_genome_assembly,_chromosome:_2	AUGUSTUS	CDS	1171348	1171670	1	+	2	ID=g5291.t1.CDS2;Parent=g5291.t1;
OY776277.1_Linnaemya_vulpina_genome_assembly,_chromosome:_2	AUGUSTUS	exon	1171348	1171670	.	+	.	ID=g5291.t1.exon2;Parent=g5291.t1;
OY776277.1_Linnaemya_vulpina_genome_assembly,_chromosome:_2	AUGUSTUS	stop_codon	1171668	1171670	.	+	0	ID=g5291.t1.stop1;Parent=g5291.t1;
OY776277.1_Linnaemya_vulpina_genome_assembly,_chromosome:_2	AUGUSTUS	gene	1172783	1173781	.	-	.	ID=g5292;
OY776277.1_Linnaemya_vulpina_genome_assembly,_chromosome:_2	AUGUSTUS	mRNA	1172783	1173781	1	-	.	ID=g5292.t1;Parent=g5292;
OY776277.1_Linnaemya_vulpina_genome_assembly,_chromosome:_2	AUGUSTUS	stop_codon	1172783	1172785	.	-	0	ID=g5292.t1.stop1;Parent=g5292.t1;
OY776277.1_Linnaemya_vulpina_genome_assembly,_chromosome:_2	AUGUSTUS	CDS	1172783	1173781	1	-	0	ID=g5292.t1.CDS1;Parent=g5292.t1;
OY776277.1_Linnaemya_vulpina_genome_assembly,_chromosome:_2	AUGUSTUS	exon	1172783	1173781	.	-	.	ID=g5292.t1.exon1;Parent=g5292.t1;
OY776277.1_Linnaemya_vulpina_genome_assembly,_chromosome:_2	AUGUSTUS	start_codon	1173779	1173781	.	-	0	ID=g5292.t1.start1;Parent=g5292.t1;
OY776277.1_Linnaemya_vulpina_genome_assembly,_chromosome:_2	AUGUSTUS	gene	1175582	1179070	.	+	.	ID=g5293;
OY776277.1_Linnaemya_vulpina_genome_assembly,_chromosome:_2	AUGUSTUS	mRNA	1175582	1179070	1	+	.	ID=g5293.t1;Parent=g5293;
OY776277.1_Linnaemya_vulpina_genome_assembly,_chromosome:_2	AUGUSTUS	start_codon	1175582	1175584	.	+	0	ID=g5293.t1.start1;Parent=g5293.t1;
OY776277.1_Linnaemya_vulpina_genome_assembly,_chromosome:_2	AUGUSTUS	CDS	1175582	1175833	1	+	0	ID=g5293.t1.CDS1;Parent=g5293.t1;
OY776277.1_Linnaemya_vulpina_genome_assembly,_chromosome:_2	AUGUSTUS	exon	1175582	1175833	.	+	.	ID=g5293.t1.exon1;Parent=g5293.t1;
OY776277.1_Linnaemya_vulpina_genome_assembly,_chromosome:_2	AUGUSTUS	intron	1175834	1175895	1	+	.	ID=g5293.t1.intron1;Parent=g5293.t1;
OY776277.1_Linnaemya_vulpina_genome_assembly,_chromosome:_2	AUGUSTUS	CDS	1175896	1176257	1	+	0	ID=g5293.t1.CDS2;Parent=g5293.t1;
OY776277.1_Linnaemya_vulpina_genome_assembly,_chromosome:_2	AUGUSTUS	exon	1175896	1176257	.	+	.	ID=g5293.t1.exon2;Parent=g5293.t1;
OY776277.1_Linnaemya_vulpina_genome_assembly,_chromosome:_2	AUGUSTUS	intron	1176258	1176320	1	+	.	ID=g5293.t1.intron2;Parent=g5293.t1;
OY776277.1_Linnaemya_vulpina_genome_assembly,_chromosome:_2	AUGUSTUS	CDS	1176321	1176468	1	+	1	ID=g5293.t1.CDS3;Parent=g5293.t1;
OY776277.1_Linnaemya_vulpina_genome_assembly,_chromosome:_2	AUGUSTUS	exon	1176321	1176468	.	+	.	ID=g5293.t1.exon3;Parent=g5293.t1;
OY776277.1_Linnaemya_vulpina_genome_assembly,_chromosome:_2	AUGUSTUS	intron	1176469	1176536	1	+	.	ID=g5293.t1.intron3;Parent=g5293.t1;
OY776277.1_Linnaemya_vulpina_genome_assembly,_chromosome:_2	AUGUSTUS	CDS	1176537	1176801	1	+	0	ID=g5293.t1.CDS4;Parent=g5293.t1;
OY776277.1_Linnaemya_vulpina_genome_assembly,_chromosome:_2	AUGUSTUS	exon	1176537	1176801	.	+	.	ID=g5293.t1.exon4;Parent=g5293.t1;
OY776277.1_Linnaemya_vulpina_genome_assembly,_chromosome:_2	AUGUSTUS	intron	1176802	1176864	1	+	.	ID=g5293.t1.intron4;Parent=g5293.t1;
OY776277.1_Linnaemya_vulpina_genome_assembly,_chromosome:_2	AUGUSTUS	CDS	1176865	1177570	1	+	2	ID=g5293.t1.CDS5;Parent=g5293.t1;
OY776277.1_Linnaemya_vulpina_genome_assembly,_chromosome:_2	AUGUSTUS	exon	1176865	1177570	.	+	.	ID=g5293.t1.exon5;Parent=g5293.t1;
OY776277.1_Linnaemya_vulpina_genome_assembly,_chromosome:_2	AUGUSTUS	intron	1177571	1177639	1	+	.	ID=g5293.t1.intron5;Parent=g5293.t1;
OY776277.1_Linnaemya_vulpina_genome_assembly,_chromosome:_2	AUGUSTUS	CDS	1177640	1177725	1	+	1	ID=g5293.t1.CDS6;Parent=g5293.t1;
OY776277.1_Linnaemya_vulpina_genome_assembly,_chromosome:_2	AUGUSTUS	exon	1177640	1177725	.	+	.	ID=g5293.t1.exon6;Parent=g5293.t1;
OY776277.1_Linnaemya_vulpina_genome_assembly,_chromosome:_2	AUGUSTUS	intron	1177726	1177811	1	+	.	ID=g5293.t1.intron6;Parent=g5293.t1;
OY776277.1_Linnaemya_vulpina_genome_assembly,_chromosome:_2	AUGUSTUS	CDS	1177812	1177939	1	+	2	ID=g5293.t1.CDS7;Parent=g5293.t1;
OY776277.1_Linnaemya_vulpina_genome_assembly,_chromosome:_2	AUGUSTUS	exon	1177812	1177939	.	+	.	ID=g5293.t1.exon7;Parent=g5293.t1;
OY776277.1_Linnaemya_vulpina_genome_assembly,_chromosome:_2	AUGUSTUS	intron	1177940	1178011	1	+	.	ID=g5293.t1.intron7;Parent=g5293.t1;
OY776277.1_Linnaemya_vulpina_genome_assembly,_chromosome:_2	AUGUSTUS	CDS	1178012	1178289	1	+	0	ID=g5293.t1.CDS8;Parent=g5293.t1;
OY776277.1_Linnaemya_vulpina_genome_assembly,_chromosome:_2	AUGUSTUS	exon	1178012	1178289	.	+	.	ID=g5293.t1.exon8;Parent=g5293.t1;
OY776277.1_Linnaemya_vulpina_genome_assembly,_chromosome:_2	AUGUSTUS	intron	1178290	1178357	1	+	.	ID=g5293.t1.intron8;Parent=g5293.t1;
OY776277.1_Linnaemya_vulpina_genome_assembly,_chromosome:_2	AUGUSTUS	CDS	1178358	1178636	1	+	1	ID=g5293.t1.CDS9;Parent=g5293.t1;
OY776277.1_Linnaemya_vulpina_genome_assembly,_chromosome:_2	AUGUSTUS	exon	1178358	1178636	.	+	.	ID=g5293.t1.exon9;Parent=g5293.t1;
OY776277.1_Linnaemya_vulpina_genome_assembly,_chromosome:_2	AUGUSTUS	intron	1178637	1178700	1	+	.	ID=g5293.t1.intron9;Parent=g5293.t1;
OY776277.1_Linnaemya_vulpina_genome_assembly,_chromosome:_2	AUGUSTUS	CDS	1178701	1179070	1	+	1	ID=g5293.t1.CDS10;Parent=g5293.t1;
OY776277.1_Linnaemya_vulpina_genome_assembly,_chromosome:_2	AUGUSTUS	exon	1178701	1179070	.	+	.	ID=g5293.t1.exon10;Parent=g5293.t1;
OY776277.1_Linnaemya_vulpina_genome_assembly,_chromosome:_2	AUGUSTUS	stop_codon	1179068	1179070	.	+	0	ID=g5293.t1.stop1;Parent=g5293.t1;
OY776277.1_Linnaemya_vulpina_genome_assembly,_chromosome:_2	AUGUSTUS	gene	1181018	1183051	.	+	.	ID=g5294;
OY776277.1_Linnaemya_vulpina_genome_assembly,_chromosome:_2	AUGUSTUS	mRNA	1181018	1183051	0.6	+	.	ID=g5294.t1;Parent=g5294;
OY776277.1_Linnaemya_vulpina_genome_assembly,_chromosome:_2	AUGUSTUS	start_codon	1181018	1181020	.	+	0	ID=g5294.t1.start1;Parent=g5294.t1;
OY776277.1_Linnaemya_vulpina_genome_assembly,_chromosome:_2	AUGUSTUS	CDS	1181018	1181030	0.93	+	0	ID=g5294.t1.CDS1;Parent=g5294.t1;
OY776277.1_Linnaemya_vulpina_genome_assembly,_chromosome:_2	AUGUSTUS	exon	1181018	1181030	.	+	.	ID=g5294.t1.exon1;Parent=g5294.t1;
OY776277.1_Linnaemya_vulpina_genome_assembly,_chromosome:_2	AUGUSTUS	intron	1181031	1181140	0.93	+	.	ID=g5294.t1.intron1;Parent=g5294.t1;
OY776277.1_Linnaemya_vulpina_genome_assembly,_chromosome:_2	AUGUSTUS	CDS	1181141	1181544	0.98	+	2	ID=g5294.t1.CDS2;Parent=g5294.t1;
OY776277.1_Linnaemya_vulpina_genome_assembly,_chromosome:_2	AUGUSTUS	exon	1181141	1181544	.	+	.	ID=g5294.t1.exon2;Parent=g5294.t1;
OY776277.1_Linnaemya_vulpina_genome_assembly,_chromosome:_2	AUGUSTUS	intron	1181545	1182676	1	+	.	ID=g5294.t1.intron2;Parent=g5294.t1;
OY776277.1_Linnaemya_vulpina_genome_assembly,_chromosome:_2	AUGUSTUS	CDS	1182677	1183051	0.65	+	0	ID=g5294.t1.CDS3;Parent=g5294.t1;
OY776277.1_Linnaemya_vulpina_genome_assembly,_chromosome:_2	AUGUSTUS	exon	1182677	1183051	.	+	.	ID=g5294.t1.exon3;Parent=g5294.t1;
OY776277.1_Linnaemya_vulpina_genome_assembly,_chromosome:_2	AUGUSTUS	stop_codon	1183049	1183051	.	+	0	ID=g5294.t1.stop1;Parent=g5294.t1;
OY776277.1_Linnaemya_vulpina_genome_assembly,_chromosome:_2	AUGUSTUS	gene	1195033	1199208	.	+	.	ID=g5295;
OY776277.1_Linnaemya_vulpina_genome_assembly,_chromosome:_2	AUGUSTUS	mRNA	1195033	1199208	1	+	.	ID=g5295.t1;Parent=g5295;
OY776277.1_Linnaemya_vulpina_genome_assembly,_chromosome:_2	AUGUSTUS	start_codon	1195033	1195035	.	+	0	ID=g5295.t1.start1;Parent=g5295.t1;
OY776277.1_Linnaemya_vulpina_genome_assembly,_chromosome:_2	AUGUSTUS	CDS	1195033	1195270	1	+	0	ID=g5295.t1.CDS1;Parent=g5295.t1;
OY776277.1_Linnaemya_vulpina_genome_assembly,_chromosome:_2	AUGUSTUS	exon	1195033	1195270	.	+	.	ID=g5295.t1.exon1;Parent=g5295.t1;
OY776277.1_Linnaemya_vulpina_genome_assembly,_chromosome:_2	AUGUSTUS	intron	1195271	1195725	1	+	.	ID=g5295.t1.intron1;Parent=g5295.t1;
OY776277.1_Linnaemya_vulpina_genome_assembly,_chromosome:_2	AUGUSTUS	CDS	1195726	1196305	1	+	2	ID=g5295.t1.CDS2;Parent=g5295.t1;
OY776277.1_Linnaemya_vulpina_genome_assembly,_chromosome:_2	AUGUSTUS	exon	1195726	1196305	.	+	.	ID=g5295.t1.exon2;Parent=g5295.t1;
OY776277.1_Linnaemya_vulpina_genome_assembly,_chromosome:_2	AUGUSTUS	intron	1196306	1196392	1	+	.	ID=g5295.t1.intron2;Parent=g5295.t1;
OY776277.1_Linnaemya_vulpina_genome_assembly,_chromosome:_2	AUGUSTUS	CDS	1196393	1196540	1	+	1	ID=g5295.t1.CDS3;Parent=g5295.t1;
OY776277.1_Linnaemya_vulpina_genome_assembly,_chromosome:_2	AUGUSTUS	exon	1196393	1196540	.	+	.	ID=g5295.t1.exon3;Parent=g5295.t1;
OY776277.1_Linnaemya_vulpina_genome_assembly,_chromosome:_2	AUGUSTUS	intron	1196541	1196600	1	+	.	ID=g5295.t1.intron3;Parent=g5295.t1;
OY776277.1_Linnaemya_vulpina_genome_assembly,_chromosome:_2	AUGUSTUS	CDS	1196601	1197042	1	+	0	ID=g5295.t1.CDS4;Parent=g5295.t1;
OY776277.1_Linnaemya_vulpina_genome_assembly,_chromosome:_2	AUGUSTUS	exon	1196601	1197042	.	+	.	ID=g5295.t1.exon4;Parent=g5295.t1;
OY776277.1_Linnaemya_vulpina_genome_assembly,_chromosome:_2	AUGUSTUS	intron	1197043	1197105	1	+	.	ID=g5295.t1.intron4;Parent=g5295.t1;
OY776277.1_Linnaemya_vulpina_genome_assembly,_chromosome:_2	AUGUSTUS	CDS	1197106	1197203	1	+	2	ID=g5295.t1.CDS5;Parent=g5295.t1;
OY776277.1_Linnaemya_vulpina_genome_assembly,_chromosome:_2	AUGUSTUS	exon	1197106	1197203	.	+	.	ID=g5295.t1.exon5;Parent=g5295.t1;
OY776277.1_Linnaemya_vulpina_genome_assembly,_chromosome:_2	AUGUSTUS	intron	1197204	1197278	1	+	.	ID=g5295.t1.intron5;Parent=g5295.t1;
OY776277.1_Linnaemya_vulpina_genome_assembly,_chromosome:_2	AUGUSTUS	CDS	1197279	1197568	1	+	0	ID=g5295.t1.CDS6;Parent=g5295.t1;
OY776277.1_Linnaemya_vulpina_genome_assembly,_chromosome:_2	AUGUSTUS	exon	1197279	1197568	.	+	.	ID=g5295.t1.exon6;Parent=g5295.t1;
OY776277.1_Linnaemya_vulpina_genome_assembly,_chromosome:_2	AUGUSTUS	intron	1197569	1197627	1	+	.	ID=g5295.t1.intron6;Parent=g5295.t1;
OY776277.1_Linnaemya_vulpina_genome_assembly,_chromosome:_2	AUGUSTUS	CDS	1197628	1197771	1	+	1	ID=g5295.t1.CDS7;Parent=g5295.t1;
OY776277.1_Linnaemya_vulpina_genome_assembly,_chromosome:_2	AUGUSTUS	exon	1197628	1197771	.	+	.	ID=g5295.t1.exon7;Parent=g5295.t1;
OY776277.1_Linnaemya_vulpina_genome_assembly,_chromosome:_2	AUGUSTUS	intron	1197772	1197833	1	+	.	ID=g5295.t1.intron7;Parent=g5295.t1;
OY776277.1_Linnaemya_vulpina_genome_assembly,_chromosome:_2	AUGUSTUS	CDS	1197834	1197919	1	+	1	ID=g5295.t1.CDS8;Parent=g5295.t1;
OY776277.1_Linnaemya_vulpina_genome_assembly,_chromosome:_2	AUGUSTUS	exon	1197834	1197919	.	+	.	ID=g5295.t1.exon8;Parent=g5295.t1;
OY776277.1_Linnaemya_vulpina_genome_assembly,_chromosome:_2	AUGUSTUS	intron	1197920	1197986	1	+	.	ID=g5295.t1.intron8;Parent=g5295.t1;
OY776277.1_Linnaemya_vulpina_genome_assembly,_chromosome:_2	AUGUSTUS	CDS	1197987	1198392	1	+	2	ID=g5295.t1.CDS9;Parent=g5295.t1;
OY776277.1_Linnaemya_vulpina_genome_assembly,_chromosome:_2	AUGUSTUS	exon	1197987	1198392	.	+	.	ID=g5295.t1.exon9;Parent=g5295.t1;
OY776277.1_Linnaemya_vulpina_genome_assembly,_chromosome:_2	AUGUSTUS	intron	1198393	1198455	1	+	.	ID=g5295.t1.intron9;Parent=g5295.t1;
OY776277.1_Linnaemya_vulpina_genome_assembly,_chromosome:_2	AUGUSTUS	CDS	1198456	1198734	1	+	1	ID=g5295.t1.CDS10;Parent=g5295.t1;
OY776277.1_Linnaemya_vulpina_genome_assembly,_chromosome:_2	AUGUSTUS	exon	1198456	1198734	.	+	.	ID=g5295.t1.exon10;Parent=g5295.t1;
OY776277.1_Linnaemya_vulpina_genome_assembly,_chromosome:_2	AUGUSTUS	intron	1198735	1198799	1	+	.	ID=g5295.t1.intron10;Parent=g5295.t1;
OY776277.1_Linnaemya_vulpina_genome_assembly,_chromosome:_2	AUGUSTUS	CDS	1198800	1199208	1	+	1	ID=g5295.t1.CDS11;Parent=g5295.t1;
OY776277.1_Linnaemya_vulpina_genome_assembly,_chromosome:_2	AUGUSTUS	exon	1198800	1199208	.	+	.	ID=g5295.t1.exon11;Parent=g5295.t1;
OY776277.1_Linnaemya_vulpina_genome_assembly,_chromosome:_2	AUGUSTUS	stop_codon	1199206	1199208	.	+	0	ID=g5295.t1.stop1;Parent=g5295.t1;
OY776277.1_Linnaemya_vulpina_genome_assembly,_chromosome:_2	AUGUSTUS	mRNA	1195033	1199208	1	+	.	ID=g5295.t2;Parent=g5295;
OY776277.1_Linnaemya_vulpina_genome_assembly,_chromosome:_2	AUGUSTUS	start_codon	1195033	1195035	.	+	0	ID=g5295.t2.start1;Parent=g5295.t2;
OY776277.1_Linnaemya_vulpina_genome_assembly,_chromosome:_2	AUGUSTUS	CDS	1195033	1195270	1	+	0	ID=g5295.t2.CDS1;Parent=g5295.t2;
OY776277.1_Linnaemya_vulpina_genome_assembly,_chromosome:_2	AUGUSTUS	exon	1195033	1195270	.	+	.	ID=g5295.t2.exon1;Parent=g5295.t2;
OY776277.1_Linnaemya_vulpina_genome_assembly,_chromosome:_2	AUGUSTUS	intron	1195271	1195722	1	+	.	ID=g5295.t2.intron1;Parent=g5295.t2;
OY776277.1_Linnaemya_vulpina_genome_assembly,_chromosome:_2	AUGUSTUS	CDS	1195723	1196305	1	+	2	ID=g5295.t2.CDS2;Parent=g5295.t2;
OY776277.1_Linnaemya_vulpina_genome_assembly,_chromosome:_2	AUGUSTUS	exon	1195723	1196305	.	+	.	ID=g5295.t2.exon2;Parent=g5295.t2;
OY776277.1_Linnaemya_vulpina_genome_assembly,_chromosome:_2	AUGUSTUS	intron	1196306	1196392	1	+	.	ID=g5295.t2.intron2;Parent=g5295.t2;
OY776277.1_Linnaemya_vulpina_genome_assembly,_chromosome:_2	AUGUSTUS	CDS	1196393	1196540	1	+	1	ID=g5295.t2.CDS3;Parent=g5295.t2;
OY776277.1_Linnaemya_vulpina_genome_assembly,_chromosome:_2	AUGUSTUS	exon	1196393	1196540	.	+	.	ID=g5295.t2.exon3;Parent=g5295.t2;
OY776277.1_Linnaemya_vulpina_genome_assembly,_chromosome:_2	AUGUSTUS	intron	1196541	1196600	1	+	.	ID=g5295.t2.intron3;Parent=g5295.t2;
OY776277.1_Linnaemya_vulpina_genome_assembly,_chromosome:_2	AUGUSTUS	CDS	1196601	1197042	1	+	0	ID=g5295.t2.CDS4;Parent=g5295.t2;
OY776277.1_Linnaemya_vulpina_genome_assembly,_chromosome:_2	AUGUSTUS	exon	1196601	1197042	.	+	.	ID=g5295.t2.exon4;Parent=g5295.t2;
OY776277.1_Linnaemya_vulpina_genome_assembly,_chromosome:_2	AUGUSTUS	intron	1197043	1197105	1	+	.	ID=g5295.t2.intron4;Parent=g5295.t2;
OY776277.1_Linnaemya_vulpina_genome_assembly,_chromosome:_2	AUGUSTUS	CDS	1197106	1197203	1	+	2	ID=g5295.t2.CDS5;Parent=g5295.t2;
OY776277.1_Linnaemya_vulpina_genome_assembly,_chromosome:_2	AUGUSTUS	exon	1197106	1197203	.	+	.	ID=g5295.t2.exon5;Parent=g5295.t2;
OY776277.1_Linnaemya_vulpina_genome_assembly,_chromosome:_2	AUGUSTUS	intron	1197204	1197278	1	+	.	ID=g5295.t2.intron5;Parent=g5295.t2;
OY776277.1_Linnaemya_vulpina_genome_assembly,_chromosome:_2	AUGUSTUS	CDS	1197279	1197568	1	+	0	ID=g5295.t2.CDS6;Parent=g5295.t2;
OY776277.1_Linnaemya_vulpina_genome_assembly,_chromosome:_2	AUGUSTUS	exon	1197279	1197568	.	+	.	ID=g5295.t2.exon6;Parent=g5295.t2;
OY776277.1_Linnaemya_vulpina_genome_assembly,_chromosome:_2	AUGUSTUS	intron	1197569	1197627	1	+	.	ID=g5295.t2.intron6;Parent=g5295.t2;
OY776277.1_Linnaemya_vulpina_genome_assembly,_chromosome:_2	AUGUSTUS	CDS	1197628	1197771	1	+	1	ID=g5295.t2.CDS7;Parent=g5295.t2;
OY776277.1_Linnaemya_vulpina_genome_assembly,_chromosome:_2	AUGUSTUS	exon	1197628	1197771	.	+	.	ID=g5295.t2.exon7;Parent=g5295.t2;
OY776277.1_Linnaemya_vulpina_genome_assembly,_chromosome:_2	AUGUSTUS	intron	1197772	1197833	1	+	.	ID=g5295.t2.intron7;Parent=g5295.t2;
OY776277.1_Linnaemya_vulpina_genome_assembly,_chromosome:_2	AUGUSTUS	CDS	1197834	1197919	1	+	1	ID=g5295.t2.CDS8;Parent=g5295.t2;
OY776277.1_Linnaemya_vulpina_genome_assembly,_chromosome:_2	AUGUSTUS	exon	1197834	1197919	.	+	.	ID=g5295.t2.exon8;Parent=g5295.t2;
OY776277.1_Linnaemya_vulpina_genome_assembly,_chromosome:_2	AUGUSTUS	intron	1197920	1197986	1	+	.	ID=g5295.t2.intron8;Parent=g5295.t2;
OY776277.1_Linnaemya_vulpina_genome_assembly,_chromosome:_2	AUGUSTUS	CDS	1197987	1198392	1	+	2	ID=g5295.t2.CDS9;Parent=g5295.t2;
OY776277.1_Linnaemya_vulpina_genome_assembly,_chromosome:_2	AUGUSTUS	exon	1197987	1198392	.	+	.	ID=g5295.t2.exon9;Parent=g5295.t2;
OY776277.1_Linnaemya_vulpina_genome_assembly,_chromosome:_2	AUGUSTUS	intron	1198393	1198455	1	+	.	ID=g5295.t2.intron9;Parent=g5295.t2;
OY776277.1_Linnaemya_vulpina_genome_assembly,_chromosome:_2	AUGUSTUS	CDS	1198456	1198734	1	+	1	ID=g5295.t2.CDS10;Parent=g5295.t2;
OY776277.1_Linnaemya_vulpina_genome_assembly,_chromosome:_2	AUGUSTUS	exon	1198456	1198734	.	+	.	ID=g5295.t2.exon10;Parent=g5295.t2;
OY776277.1_Linnaemya_vulpina_genome_assembly,_chromosome:_2	AUGUSTUS	intron	1198735	1198799	1	+	.	ID=g5295.t2.intron10;Parent=g5295.t2;
OY776277.1_Linnaemya_vulpina_genome_assembly,_chromosome:_2	AUGUSTUS	CDS	1198800	1199208	1	+	1	ID=g5295.t2.CDS11;Parent=g5295.t2;
OY776277.1_Linnaemya_vulpina_genome_assembly,_chromosome:_2	AUGUSTUS	exon	1198800	1199208	.	+	.	ID=g5295.t2.exon11;Parent=g5295.t2;
OY776277.1_Linnaemya_vulpina_genome_assembly,_chromosome:_2	AUGUSTUS	stop_codon	1199206	1199208	.	+	0	ID=g5295.t2.stop1;Parent=g5295.t2;
OY776277.1_Linnaemya_vulpina_genome_assembly,_chromosome:_2	AUGUSTUS	gene	1206328	1216769	.	-	.	ID=g5296;
OY776277.1_Linnaemya_vulpina_genome_assembly,_chromosome:_2	AUGUSTUS	mRNA	1206328	1216769	1	-	.	ID=g5296.t1;Parent=g5296;
OY776277.1_Linnaemya_vulpina_genome_assembly,_chromosome:_2	AUGUSTUS	stop_codon	1206328	1206330	.	-	0	ID=g5296.t1.stop1;Parent=g5296.t1;
OY776277.1_Linnaemya_vulpina_genome_assembly,_chromosome:_2	AUGUSTUS	CDS	1206328	1207308	1	-	0	ID=g5296.t1.CDS1;Parent=g5296.t1;
OY776277.1_Linnaemya_vulpina_genome_assembly,_chromosome:_2	AUGUSTUS	exon	1206328	1207308	.	-	.	ID=g5296.t1.exon1;Parent=g5296.t1;
OY776277.1_Linnaemya_vulpina_genome_assembly,_chromosome:_2	AUGUSTUS	intron	1207309	1207395	1	-	.	ID=g5296.t1.intron1;Parent=g5296.t1;
OY776277.1_Linnaemya_vulpina_genome_assembly,_chromosome:_2	AUGUSTUS	CDS	1207396	1207500	1	-	0	ID=g5296.t1.CDS2;Parent=g5296.t1;
OY776277.1_Linnaemya_vulpina_genome_assembly,_chromosome:_2	AUGUSTUS	exon	1207396	1207500	.	-	.	ID=g5296.t1.exon2;Parent=g5296.t1;
OY776277.1_Linnaemya_vulpina_genome_assembly,_chromosome:_2	AUGUSTUS	intron	1207501	1207852	1	-	.	ID=g5296.t1.intron2;Parent=g5296.t1;
OY776277.1_Linnaemya_vulpina_genome_assembly,_chromosome:_2	AUGUSTUS	CDS	1207853	1208067	1	-	2	ID=g5296.t1.CDS3;Parent=g5296.t1;
OY776277.1_Linnaemya_vulpina_genome_assembly,_chromosome:_2	AUGUSTUS	exon	1207853	1208067	.	-	.	ID=g5296.t1.exon3;Parent=g5296.t1;
OY776277.1_Linnaemya_vulpina_genome_assembly,_chromosome:_2	AUGUSTUS	intron	1208068	1211436	1	-	.	ID=g5296.t1.intron3;Parent=g5296.t1;
OY776277.1_Linnaemya_vulpina_genome_assembly,_chromosome:_2	AUGUSTUS	CDS	1211437	1211635	1	-	0	ID=g5296.t1.CDS4;Parent=g5296.t1;
OY776277.1_Linnaemya_vulpina_genome_assembly,_chromosome:_2	AUGUSTUS	exon	1211437	1211635	.	-	.	ID=g5296.t1.exon4;Parent=g5296.t1;
OY776277.1_Linnaemya_vulpina_genome_assembly,_chromosome:_2	AUGUSTUS	intron	1211636	1212624	1	-	.	ID=g5296.t1.intron4;Parent=g5296.t1;
OY776277.1_Linnaemya_vulpina_genome_assembly,_chromosome:_2	AUGUSTUS	CDS	1212625	1212757	1	-	1	ID=g5296.t1.CDS5;Parent=g5296.t1;
OY776277.1_Linnaemya_vulpina_genome_assembly,_chromosome:_2	AUGUSTUS	exon	1212625	1212757	.	-	.	ID=g5296.t1.exon5;Parent=g5296.t1;
OY776277.1_Linnaemya_vulpina_genome_assembly,_chromosome:_2	AUGUSTUS	intron	1212758	1213641	1	-	.	ID=g5296.t1.intron5;Parent=g5296.t1;
OY776277.1_Linnaemya_vulpina_genome_assembly,_chromosome:_2	AUGUSTUS	CDS	1213642	1213807	1	-	2	ID=g5296.t1.CDS6;Parent=g5296.t1;
OY776277.1_Linnaemya_vulpina_genome_assembly,_chromosome:_2	AUGUSTUS	exon	1213642	1213807	.	-	.	ID=g5296.t1.exon6;Parent=g5296.t1;
OY776277.1_Linnaemya_vulpina_genome_assembly,_chromosome:_2	AUGUSTUS	intron	1213808	1216300	1	-	.	ID=g5296.t1.intron6;Parent=g5296.t1;
OY776277.1_Linnaemya_vulpina_genome_assembly,_chromosome:_2	AUGUSTUS	CDS	1216301	1216769	1	-	0	ID=g5296.t1.CDS7;Parent=g5296.t1;
OY776277.1_Linnaemya_vulpina_genome_assembly,_chromosome:_2	AUGUSTUS	exon	1216301	1216769	.	-	.	ID=g5296.t1.exon7;Parent=g5296.t1;
OY776277.1_Linnaemya_vulpina_genome_assembly,_chromosome:_2	AUGUSTUS	start_codon	1216767	1216769	.	-	0	ID=g5296.t1.start1;Parent=g5296.t1;
OY776277.1_Linnaemya_vulpina_genome_assembly,_chromosome:_2	AUGUSTUS	gene	1344762	1345520	.	-	.	ID=g5297;
OY776277.1_Linnaemya_vulpina_genome_assembly,_chromosome:_2	AUGUSTUS	mRNA	1344762	1345520	1	-	.	ID=g5297.t1;Parent=g5297;
OY776277.1_Linnaemya_vulpina_genome_assembly,_chromosome:_2	AUGUSTUS	stop_codon	1344762	1344764	.	-	0	ID=g5297.t1.stop1;Parent=g5297.t1;
OY776277.1_Linnaemya_vulpina_genome_assembly,_chromosome:_2	AUGUSTUS	CDS	1344762	1345520	1	-	0	ID=g5297.t1.CDS1;Parent=g5297.t1;
OY776277.1_Linnaemya_vulpina_genome_assembly,_chromosome:_2	AUGUSTUS	exon	1344762	1345520	.	-	.	ID=g5297.t1.exon1;Parent=g5297.t1;
OY776277.1_Linnaemya_vulpina_genome_assembly,_chromosome:_2	AUGUSTUS	start_codon	1345518	1345520	.	-	0	ID=g5297.t1.start1;Parent=g5297.t1;
OY776277.1_Linnaemya_vulpina_genome_assembly,_chromosome:_2	AUGUSTUS	gene	1357354	1358562	.	+	.	ID=g5298;
OY776277.1_Linnaemya_vulpina_genome_assembly,_chromosome:_2	AUGUSTUS	mRNA	1357354	1358562	1	+	.	ID=g5298.t1;Parent=g5298;
OY776277.1_Linnaemya_vulpina_genome_assembly,_chromosome:_2	AUGUSTUS	start_codon	1357354	1357356	.	+	0	ID=g5298.t1.start1;Parent=g5298.t1;
OY776277.1_Linnaemya_vulpina_genome_assembly,_chromosome:_2	AUGUSTUS	CDS	1357354	1357769	1	+	0	ID=g5298.t1.CDS1;Parent=g5298.t1;
OY776277.1_Linnaemya_vulpina_genome_assembly,_chromosome:_2	AUGUSTUS	exon	1357354	1357769	.	+	.	ID=g5298.t1.exon1;Parent=g5298.t1;
OY776277.1_Linnaemya_vulpina_genome_assembly,_chromosome:_2	AUGUSTUS	intron	1357770	1357843	1	+	.	ID=g5298.t1.intron1;Parent=g5298.t1;
OY776277.1_Linnaemya_vulpina_genome_assembly,_chromosome:_2	AUGUSTUS	CDS	1357844	1357976	1	+	1	ID=g5298.t1.CDS2;Parent=g5298.t1;
OY776277.1_Linnaemya_vulpina_genome_assembly,_chromosome:_2	AUGUSTUS	exon	1357844	1357976	.	+	.	ID=g5298.t1.exon2;Parent=g5298.t1;
OY776277.1_Linnaemya_vulpina_genome_assembly,_chromosome:_2	AUGUSTUS	intron	1357977	1358244	1	+	.	ID=g5298.t1.intron2;Parent=g5298.t1;
OY776277.1_Linnaemya_vulpina_genome_assembly,_chromosome:_2	AUGUSTUS	CDS	1358245	1358562	1	+	0	ID=g5298.t1.CDS3;Parent=g5298.t1;
OY776277.1_Linnaemya_vulpina_genome_assembly,_chromosome:_2	AUGUSTUS	exon	1358245	1358562	.	+	.	ID=g5298.t1.exon3;Parent=g5298.t1;
OY776277.1_Linnaemya_vulpina_genome_assembly,_chromosome:_2	AUGUSTUS	stop_codon	1358560	1358562	.	+	0	ID=g5298.t1.stop1;Parent=g5298.t1;
OY776277.1_Linnaemya_vulpina_genome_assembly,_chromosome:_2	AUGUSTUS	gene	1359718	1361262	.	+	.	ID=g5299;
OY776277.1_Linnaemya_vulpina_genome_assembly,_chromosome:_2	AUGUSTUS	mRNA	1359718	1361262	1	+	.	ID=g5299.t1;Parent=g5299;
OY776277.1_Linnaemya_vulpina_genome_assembly,_chromosome:_2	AUGUSTUS	start_codon	1359718	1359720	.	+	0	ID=g5299.t1.start1;Parent=g5299.t1;
OY776277.1_Linnaemya_vulpina_genome_assembly,_chromosome:_2	AUGUSTUS	CDS	1359718	1359883	1	+	0	ID=g5299.t1.CDS1;Parent=g5299.t1;
OY776277.1_Linnaemya_vulpina_genome_assembly,_chromosome:_2	AUGUSTUS	exon	1359718	1359883	.	+	.	ID=g5299.t1.exon1;Parent=g5299.t1;
OY776277.1_Linnaemya_vulpina_genome_assembly,_chromosome:_2	AUGUSTUS	intron	1359884	1359940	1	+	.	ID=g5299.t1.intron1;Parent=g5299.t1;
OY776277.1_Linnaemya_vulpina_genome_assembly,_chromosome:_2	AUGUSTUS	CDS	1359941	1360178	1	+	2	ID=g5299.t1.CDS2;Parent=g5299.t1;
OY776277.1_Linnaemya_vulpina_genome_assembly,_chromosome:_2	AUGUSTUS	exon	1359941	1360178	.	+	.	ID=g5299.t1.exon2;Parent=g5299.t1;
OY776277.1_Linnaemya_vulpina_genome_assembly,_chromosome:_2	AUGUSTUS	intron	1360179	1360743	1	+	.	ID=g5299.t1.intron2;Parent=g5299.t1;
OY776277.1_Linnaemya_vulpina_genome_assembly,_chromosome:_2	AUGUSTUS	CDS	1360744	1360876	1	+	1	ID=g5299.t1.CDS3;Parent=g5299.t1;
OY776277.1_Linnaemya_vulpina_genome_assembly,_chromosome:_2	AUGUSTUS	exon	1360744	1360876	.	+	.	ID=g5299.t1.exon3;Parent=g5299.t1;
OY776277.1_Linnaemya_vulpina_genome_assembly,_chromosome:_2	AUGUSTUS	intron	1360877	1360932	1	+	.	ID=g5299.t1.intron3;Parent=g5299.t1;
OY776277.1_Linnaemya_vulpina_genome_assembly,_chromosome:_2	AUGUSTUS	CDS	1360933	1361262	1	+	0	ID=g5299.t1.CDS4;Parent=g5299.t1;
OY776277.1_Linnaemya_vulpina_genome_assembly,_chromosome:_2	AUGUSTUS	exon	1360933	1361262	.	+	.	ID=g5299.t1.exon4;Parent=g5299.t1;
OY776277.1_Linnaemya_vulpina_genome_assembly,_chromosome:_2	AUGUSTUS	stop_codon	1361260	1361262	.	+	0	ID=g5299.t1.stop1;Parent=g5299.t1;
OY776277.1_Linnaemya_vulpina_genome_assembly,_chromosome:_2	AUGUSTUS	gene	1363079	1369002	.	-	.	ID=g5300;
OY776277.1_Linnaemya_vulpina_genome_assembly,_chromosome:_2	AUGUSTUS	mRNA	1363079	1369002	0.64	-	.	ID=g5300.t1;Parent=g5300;
OY776277.1_Linnaemya_vulpina_genome_assembly,_chromosome:_2	AUGUSTUS	stop_codon	1363079	1363081	.	-	0	ID=g5300.t1.stop1;Parent=g5300.t1;
OY776277.1_Linnaemya_vulpina_genome_assembly,_chromosome:_2	AUGUSTUS	CDS	1363079	1364448	1	-	2	ID=g5300.t1.CDS1;Parent=g5300.t1;
OY776277.1_Linnaemya_vulpina_genome_assembly,_chromosome:_2	AUGUSTUS	exon	1363079	1364448	.	-	.	ID=g5300.t1.exon1;Parent=g5300.t1;
OY776277.1_Linnaemya_vulpina_genome_assembly,_chromosome:_2	AUGUSTUS	intron	1364449	1365011	1	-	.	ID=g5300.t1.intron1;Parent=g5300.t1;
OY776277.1_Linnaemya_vulpina_genome_assembly,_chromosome:_2	AUGUSTUS	CDS	1365012	1369002	0.64	-	0	ID=g5300.t1.CDS2;Parent=g5300.t1;
OY776277.1_Linnaemya_vulpina_genome_assembly,_chromosome:_2	AUGUSTUS	exon	1365012	1369002	.	-	.	ID=g5300.t1.exon2;Parent=g5300.t1;
OY776277.1_Linnaemya_vulpina_genome_assembly,_chromosome:_2	AUGUSTUS	start_codon	1369000	1369002	.	-	0	ID=g5300.t1.start1;Parent=g5300.t1;
OY776277.1_Linnaemya_vulpina_genome_assembly,_chromosome:_2	AUGUSTUS	gene	1369372	1371478	.	-	.	ID=g5301;
OY776277.1_Linnaemya_vulpina_genome_assembly,_chromosome:_2	AUGUSTUS	mRNA	1369372	1371478	1	-	.	ID=g5301.t1;Parent=g5301;
OY776277.1_Linnaemya_vulpina_genome_assembly,_chromosome:_2	AUGUSTUS	stop_codon	1369372	1369374	.	-	0	ID=g5301.t1.stop1;Parent=g5301.t1;
OY776277.1_Linnaemya_vulpina_genome_assembly,_chromosome:_2	AUGUSTUS	CDS	1369372	1370069	1	-	2	ID=g5301.t1.CDS1;Parent=g5301.t1;
OY776277.1_Linnaemya_vulpina_genome_assembly,_chromosome:_2	AUGUSTUS	exon	1369372	1370069	.	-	.	ID=g5301.t1.exon1;Parent=g5301.t1;
OY776277.1_Linnaemya_vulpina_genome_assembly,_chromosome:_2	AUGUSTUS	intron	1370070	1371198	1	-	.	ID=g5301.t1.intron1;Parent=g5301.t1;
OY776277.1_Linnaemya_vulpina_genome_assembly,_chromosome:_2	AUGUSTUS	CDS	1371199	1371478	1	-	0	ID=g5301.t1.CDS2;Parent=g5301.t1;
OY776277.1_Linnaemya_vulpina_genome_assembly,_chromosome:_2	AUGUSTUS	exon	1371199	1371478	.	-	.	ID=g5301.t1.exon2;Parent=g5301.t1;
OY776277.1_Linnaemya_vulpina_genome_assembly,_chromosome:_2	AUGUSTUS	start_codon	1371476	1371478	.	-	0	ID=g5301.t1.start1;Parent=g5301.t1;
OY776277.1_Linnaemya_vulpina_genome_assembly,_chromosome:_2	AUGUSTUS	gene	1374381	1380533	.	+	.	ID=g5302;
OY776277.1_Linnaemya_vulpina_genome_assembly,_chromosome:_2	AUGUSTUS	mRNA	1374381	1380533	0.55	+	.	ID=g5302.t1;Parent=g5302;
OY776277.1_Linnaemya_vulpina_genome_assembly,_chromosome:_2	AUGUSTUS	start_codon	1374381	1374383	.	+	0	ID=g5302.t1.start1;Parent=g5302.t1;
OY776277.1_Linnaemya_vulpina_genome_assembly,_chromosome:_2	AUGUSTUS	CDS	1374381	1374492	0.95	+	0	ID=g5302.t1.CDS1;Parent=g5302.t1;
OY776277.1_Linnaemya_vulpina_genome_assembly,_chromosome:_2	AUGUSTUS	exon	1374381	1374492	.	+	.	ID=g5302.t1.exon1;Parent=g5302.t1;
OY776277.1_Linnaemya_vulpina_genome_assembly,_chromosome:_2	AUGUSTUS	intron	1374493	1380213	0.71	+	.	ID=g5302.t1.intron1;Parent=g5302.t1;
OY776277.1_Linnaemya_vulpina_genome_assembly,_chromosome:_2	AUGUSTUS	CDS	1380214	1380533	0.57	+	2	ID=g5302.t1.CDS2;Parent=g5302.t1;
OY776277.1_Linnaemya_vulpina_genome_assembly,_chromosome:_2	AUGUSTUS	exon	1380214	1380533	.	+	.	ID=g5302.t1.exon2;Parent=g5302.t1;
OY776277.1_Linnaemya_vulpina_genome_assembly,_chromosome:_2	AUGUSTUS	stop_codon	1380531	1380533	.	+	0	ID=g5302.t1.stop1;Parent=g5302.t1;
OY776277.1_Linnaemya_vulpina_genome_assembly,_chromosome:_2	AUGUSTUS	mRNA	1374381	1375374	0.64	+	.	ID=g5302.t2;Parent=g5302;
OY776277.1_Linnaemya_vulpina_genome_assembly,_chromosome:_2	AUGUSTUS	start_codon	1374381	1374383	.	+	0	ID=g5302.t2.start1;Parent=g5302.t2;
OY776277.1_Linnaemya_vulpina_genome_assembly,_chromosome:_2	AUGUSTUS	CDS	1374381	1374492	0.72	+	0	ID=g5302.t2.CDS1;Parent=g5302.t2;
OY776277.1_Linnaemya_vulpina_genome_assembly,_chromosome:_2	AUGUSTUS	exon	1374381	1374492	.	+	.	ID=g5302.t2.exon1;Parent=g5302.t2;
OY776277.1_Linnaemya_vulpina_genome_assembly,_chromosome:_2	AUGUSTUS	intron	1374493	1375237	0.64	+	.	ID=g5302.t2.intron1;Parent=g5302.t2;
OY776277.1_Linnaemya_vulpina_genome_assembly,_chromosome:_2	AUGUSTUS	CDS	1375238	1375374	0.64	+	2	ID=g5302.t2.CDS2;Parent=g5302.t2;
OY776277.1_Linnaemya_vulpina_genome_assembly,_chromosome:_2	AUGUSTUS	exon	1375238	1375374	.	+	.	ID=g5302.t2.exon2;Parent=g5302.t2;
OY776277.1_Linnaemya_vulpina_genome_assembly,_chromosome:_2	AUGUSTUS	stop_codon	1375372	1375374	.	+	0	ID=g5302.t2.stop1;Parent=g5302.t2;
OY776277.1_Linnaemya_vulpina_genome_assembly,_chromosome:_2	AUGUSTUS	gene	1451736	1454136	.	+	.	ID=g5303;
OY776277.1_Linnaemya_vulpina_genome_assembly,_chromosome:_2	AUGUSTUS	mRNA	1451736	1454136	0.42	+	.	ID=g5303.t1;Parent=g5303;
OY776277.1_Linnaemya_vulpina_genome_assembly,_chromosome:_2	AUGUSTUS	start_codon	1451736	1451738	.	+	0	ID=g5303.t1.start1;Parent=g5303.t1;
OY776277.1_Linnaemya_vulpina_genome_assembly,_chromosome:_2	AUGUSTUS	CDS	1451736	1451876	0.48	+	0	ID=g5303.t1.CDS1;Parent=g5303.t1;
OY776277.1_Linnaemya_vulpina_genome_assembly,_chromosome:_2	AUGUSTUS	exon	1451736	1451876	.	+	.	ID=g5303.t1.exon1;Parent=g5303.t1;
OY776277.1_Linnaemya_vulpina_genome_assembly,_chromosome:_2	AUGUSTUS	intron	1451877	1453320	0.46	+	.	ID=g5303.t1.intron1;Parent=g5303.t1;
OY776277.1_Linnaemya_vulpina_genome_assembly,_chromosome:_2	AUGUSTUS	CDS	1453321	1453493	0.46	+	0	ID=g5303.t1.CDS2;Parent=g5303.t1;
OY776277.1_Linnaemya_vulpina_genome_assembly,_chromosome:_2	AUGUSTUS	exon	1453321	1453493	.	+	.	ID=g5303.t1.exon2;Parent=g5303.t1;
OY776277.1_Linnaemya_vulpina_genome_assembly,_chromosome:_2	AUGUSTUS	intron	1453494	1453949	0.99	+	.	ID=g5303.t1.intron2;Parent=g5303.t1;
OY776277.1_Linnaemya_vulpina_genome_assembly,_chromosome:_2	AUGUSTUS	CDS	1453950	1454136	0.99	+	1	ID=g5303.t1.CDS3;Parent=g5303.t1;
OY776277.1_Linnaemya_vulpina_genome_assembly,_chromosome:_2	AUGUSTUS	exon	1453950	1454136	.	+	.	ID=g5303.t1.exon3;Parent=g5303.t1;
OY776277.1_Linnaemya_vulpina_genome_assembly,_chromosome:_2	AUGUSTUS	stop_codon	1454134	1454136	.	+	0	ID=g5303.t1.stop1;Parent=g5303.t1;
OY776277.1_Linnaemya_vulpina_genome_assembly,_chromosome:_2	AUGUSTUS	gene	1492190	1517547	.	+	.	ID=g5304;
OY776277.1_Linnaemya_vulpina_genome_assembly,_chromosome:_2	AUGUSTUS	mRNA	1492190	1517547	0.61	+	.	ID=g5304.t1;Parent=g5304;
OY776277.1_Linnaemya_vulpina_genome_assembly,_chromosome:_2	AUGUSTUS	start_codon	1492190	1492192	.	+	0	ID=g5304.t1.start1;Parent=g5304.t1;
OY776277.1_Linnaemya_vulpina_genome_assembly,_chromosome:_2	AUGUSTUS	CDS	1492190	1492235	0.61	+	0	ID=g5304.t1.CDS1;Parent=g5304.t1;
OY776277.1_Linnaemya_vulpina_genome_assembly,_chromosome:_2	AUGUSTUS	exon	1492190	1492235	.	+	.	ID=g5304.t1.exon1;Parent=g5304.t1;
OY776277.1_Linnaemya_vulpina_genome_assembly,_chromosome:_2	AUGUSTUS	intron	1492236	1492936	0.61	+	.	ID=g5304.t1.intron1;Parent=g5304.t1;
OY776277.1_Linnaemya_vulpina_genome_assembly,_chromosome:_2	AUGUSTUS	CDS	1492937	1493310	1	+	2	ID=g5304.t1.CDS2;Parent=g5304.t1;
OY776277.1_Linnaemya_vulpina_genome_assembly,_chromosome:_2	AUGUSTUS	exon	1492937	1493310	.	+	.	ID=g5304.t1.exon2;Parent=g5304.t1;
OY776277.1_Linnaemya_vulpina_genome_assembly,_chromosome:_2	AUGUSTUS	intron	1493311	1498220	1	+	.	ID=g5304.t1.intron2;Parent=g5304.t1;
OY776277.1_Linnaemya_vulpina_genome_assembly,_chromosome:_2	AUGUSTUS	CDS	1498221	1499232	1	+	0	ID=g5304.t1.CDS3;Parent=g5304.t1;
OY776277.1_Linnaemya_vulpina_genome_assembly,_chromosome:_2	AUGUSTUS	exon	1498221	1499232	.	+	.	ID=g5304.t1.exon3;Parent=g5304.t1;
OY776277.1_Linnaemya_vulpina_genome_assembly,_chromosome:_2	AUGUSTUS	intron	1499233	1499632	1	+	.	ID=g5304.t1.intron3;Parent=g5304.t1;
OY776277.1_Linnaemya_vulpina_genome_assembly,_chromosome:_2	AUGUSTUS	CDS	1499633	1499773	1	+	2	ID=g5304.t1.CDS4;Parent=g5304.t1;
OY776277.1_Linnaemya_vulpina_genome_assembly,_chromosome:_2	AUGUSTUS	exon	1499633	1499773	.	+	.	ID=g5304.t1.exon4;Parent=g5304.t1;
OY776277.1_Linnaemya_vulpina_genome_assembly,_chromosome:_2	AUGUSTUS	intron	1499774	1501977	1	+	.	ID=g5304.t1.intron4;Parent=g5304.t1;
OY776277.1_Linnaemya_vulpina_genome_assembly,_chromosome:_2	AUGUSTUS	CDS	1501978	1502102	1	+	2	ID=g5304.t1.CDS5;Parent=g5304.t1;
OY776277.1_Linnaemya_vulpina_genome_assembly,_chromosome:_2	AUGUSTUS	exon	1501978	1502102	.	+	.	ID=g5304.t1.exon5;Parent=g5304.t1;
OY776277.1_Linnaemya_vulpina_genome_assembly,_chromosome:_2	AUGUSTUS	intron	1502103	1509186	1	+	.	ID=g5304.t1.intron5;Parent=g5304.t1;
OY776277.1_Linnaemya_vulpina_genome_assembly,_chromosome:_2	AUGUSTUS	CDS	1509187	1509315	1	+	0	ID=g5304.t1.CDS6;Parent=g5304.t1;
OY776277.1_Linnaemya_vulpina_genome_assembly,_chromosome:_2	AUGUSTUS	exon	1509187	1509315	.	+	.	ID=g5304.t1.exon6;Parent=g5304.t1;
OY776277.1_Linnaemya_vulpina_genome_assembly,_chromosome:_2	AUGUSTUS	intron	1509316	1513292	1	+	.	ID=g5304.t1.intron6;Parent=g5304.t1;
OY776277.1_Linnaemya_vulpina_genome_assembly,_chromosome:_2	AUGUSTUS	CDS	1513293	1514011	1	+	0	ID=g5304.t1.CDS7;Parent=g5304.t1;
OY776277.1_Linnaemya_vulpina_genome_assembly,_chromosome:_2	AUGUSTUS	exon	1513293	1514011	.	+	.	ID=g5304.t1.exon7;Parent=g5304.t1;
OY776277.1_Linnaemya_vulpina_genome_assembly,_chromosome:_2	AUGUSTUS	intron	1514012	1514440	1	+	.	ID=g5304.t1.intron7;Parent=g5304.t1;
OY776277.1_Linnaemya_vulpina_genome_assembly,_chromosome:_2	AUGUSTUS	CDS	1514441	1514606	1	+	1	ID=g5304.t1.CDS8;Parent=g5304.t1;
OY776277.1_Linnaemya_vulpina_genome_assembly,_chromosome:_2	AUGUSTUS	exon	1514441	1514606	.	+	.	ID=g5304.t1.exon8;Parent=g5304.t1;
OY776277.1_Linnaemya_vulpina_genome_assembly,_chromosome:_2	AUGUSTUS	intron	1514607	1515420	1	+	.	ID=g5304.t1.intron8;Parent=g5304.t1;
OY776277.1_Linnaemya_vulpina_genome_assembly,_chromosome:_2	AUGUSTUS	CDS	1515421	1517547	1	+	0	ID=g5304.t1.CDS9;Parent=g5304.t1;
OY776277.1_Linnaemya_vulpina_genome_assembly,_chromosome:_2	AUGUSTUS	exon	1515421	1517547	.	+	.	ID=g5304.t1.exon9;Parent=g5304.t1;
OY776277.1_Linnaemya_vulpina_genome_assembly,_chromosome:_2	AUGUSTUS	stop_codon	1517545	1517547	.	+	0	ID=g5304.t1.stop1;Parent=g5304.t1;
OY776277.1_Linnaemya_vulpina_genome_assembly,_chromosome:_2	AUGUSTUS	gene	1545815	1546852	.	+	.	ID=g5305;
OY776277.1_Linnaemya_vulpina_genome_assembly,_chromosome:_2	AUGUSTUS	mRNA	1545815	1546852	1	+	.	ID=g5305.t1;Parent=g5305;
OY776277.1_Linnaemya_vulpina_genome_assembly,_chromosome:_2	AUGUSTUS	start_codon	1545815	1545817	.	+	0	ID=g5305.t1.start1;Parent=g5305.t1;
OY776277.1_Linnaemya_vulpina_genome_assembly,_chromosome:_2	AUGUSTUS	CDS	1545815	1545892	1	+	0	ID=g5305.t1.CDS1;Parent=g5305.t1;
OY776277.1_Linnaemya_vulpina_genome_assembly,_chromosome:_2	AUGUSTUS	exon	1545815	1545892	.	+	.	ID=g5305.t1.exon1;Parent=g5305.t1;
OY776277.1_Linnaemya_vulpina_genome_assembly,_chromosome:_2	AUGUSTUS	intron	1545893	1545955	1	+	.	ID=g5305.t1.intron1;Parent=g5305.t1;
OY776277.1_Linnaemya_vulpina_genome_assembly,_chromosome:_2	AUGUSTUS	CDS	1545956	1546026	1	+	0	ID=g5305.t1.CDS2;Parent=g5305.t1;
OY776277.1_Linnaemya_vulpina_genome_assembly,_chromosome:_2	AUGUSTUS	exon	1545956	1546026	.	+	.	ID=g5305.t1.exon2;Parent=g5305.t1;
OY776277.1_Linnaemya_vulpina_genome_assembly,_chromosome:_2	AUGUSTUS	intron	1546027	1546087	1	+	.	ID=g5305.t1.intron2;Parent=g5305.t1;
OY776277.1_Linnaemya_vulpina_genome_assembly,_chromosome:_2	AUGUSTUS	CDS	1546088	1546273	1	+	1	ID=g5305.t1.CDS3;Parent=g5305.t1;
OY776277.1_Linnaemya_vulpina_genome_assembly,_chromosome:_2	AUGUSTUS	exon	1546088	1546273	.	+	.	ID=g5305.t1.exon3;Parent=g5305.t1;
OY776277.1_Linnaemya_vulpina_genome_assembly,_chromosome:_2	AUGUSTUS	intron	1546274	1546333	1	+	.	ID=g5305.t1.intron3;Parent=g5305.t1;
OY776277.1_Linnaemya_vulpina_genome_assembly,_chromosome:_2	AUGUSTUS	CDS	1546334	1546524	1	+	1	ID=g5305.t1.CDS4;Parent=g5305.t1;
OY776277.1_Linnaemya_vulpina_genome_assembly,_chromosome:_2	AUGUSTUS	exon	1546334	1546524	.	+	.	ID=g5305.t1.exon4;Parent=g5305.t1;
OY776277.1_Linnaemya_vulpina_genome_assembly,_chromosome:_2	AUGUSTUS	intron	1546525	1546589	1	+	.	ID=g5305.t1.intron4;Parent=g5305.t1;
OY776277.1_Linnaemya_vulpina_genome_assembly,_chromosome:_2	AUGUSTUS	CDS	1546590	1546852	1	+	2	ID=g5305.t1.CDS5;Parent=g5305.t1;
OY776277.1_Linnaemya_vulpina_genome_assembly,_chromosome:_2	AUGUSTUS	exon	1546590	1546852	.	+	.	ID=g5305.t1.exon5;Parent=g5305.t1;
OY776277.1_Linnaemya_vulpina_genome_assembly,_chromosome:_2	AUGUSTUS	stop_codon	1546850	1546852	.	+	0	ID=g5305.t1.stop1;Parent=g5305.t1;
OY776277.1_Linnaemya_vulpina_genome_assembly,_chromosome:_2	AUGUSTUS	gene	1549444	1549914	.	+	.	ID=g5306;
OY776277.1_Linnaemya_vulpina_genome_assembly,_chromosome:_2	AUGUSTUS	mRNA	1549444	1549914	0.58	+	.	ID=g5306.t1;Parent=g5306;
OY776277.1_Linnaemya_vulpina_genome_assembly,_chromosome:_2	AUGUSTUS	start_codon	1549444	1549446	.	+	0	ID=g5306.t1.start1;Parent=g5306.t1;
OY776277.1_Linnaemya_vulpina_genome_assembly,_chromosome:_2	AUGUSTUS	CDS	1549444	1549914	0.58	+	0	ID=g5306.t1.CDS1;Parent=g5306.t1;
OY776277.1_Linnaemya_vulpina_genome_assembly,_chromosome:_2	AUGUSTUS	exon	1549444	1549914	.	+	.	ID=g5306.t1.exon1;Parent=g5306.t1;
OY776277.1_Linnaemya_vulpina_genome_assembly,_chromosome:_2	AUGUSTUS	stop_codon	1549912	1549914	.	+	0	ID=g5306.t1.stop1;Parent=g5306.t1;
OY776277.1_Linnaemya_vulpina_genome_assembly,_chromosome:_2	AUGUSTUS	gene	1696247	1699376	.	+	.	ID=g5307;
OY776277.1_Linnaemya_vulpina_genome_assembly,_chromosome:_2	AUGUSTUS	mRNA	1696247	1699376	1	+	.	ID=g5307.t1;Parent=g5307;
OY776277.1_Linnaemya_vulpina_genome_assembly,_chromosome:_2	AUGUSTUS	start_codon	1696247	1696249	.	+	0	ID=g5307.t1.start1;Parent=g5307.t1;
OY776277.1_Linnaemya_vulpina_genome_assembly,_chromosome:_2	AUGUSTUS	CDS	1696247	1696302	1	+	0	ID=g5307.t1.CDS1;Parent=g5307.t1;
OY776277.1_Linnaemya_vulpina_genome_assembly,_chromosome:_2	AUGUSTUS	exon	1696247	1696302	.	+	.	ID=g5307.t1.exon1;Parent=g5307.t1;
OY776277.1_Linnaemya_vulpina_genome_assembly,_chromosome:_2	AUGUSTUS	intron	1696303	1697869	1	+	.	ID=g5307.t1.intron1;Parent=g5307.t1;
OY776277.1_Linnaemya_vulpina_genome_assembly,_chromosome:_2	AUGUSTUS	CDS	1697870	1699376	1	+	1	ID=g5307.t1.CDS2;Parent=g5307.t1;
OY776277.1_Linnaemya_vulpina_genome_assembly,_chromosome:_2	AUGUSTUS	exon	1697870	1699376	.	+	.	ID=g5307.t1.exon2;Parent=g5307.t1;
OY776277.1_Linnaemya_vulpina_genome_assembly,_chromosome:_2	AUGUSTUS	stop_codon	1699374	1699376	.	+	0	ID=g5307.t1.stop1;Parent=g5307.t1;
OY776277.1_Linnaemya_vulpina_genome_assembly,_chromosome:_2	AUGUSTUS	gene	1701635	1704783	.	+	.	ID=g5308;
OY776277.1_Linnaemya_vulpina_genome_assembly,_chromosome:_2	AUGUSTUS	mRNA	1701635	1704783	1	+	.	ID=g5308.t1;Parent=g5308;
OY776277.1_Linnaemya_vulpina_genome_assembly,_chromosome:_2	AUGUSTUS	start_codon	1701635	1701637	.	+	0	ID=g5308.t1.start1;Parent=g5308.t1;
OY776277.1_Linnaemya_vulpina_genome_assembly,_chromosome:_2	AUGUSTUS	CDS	1701635	1701774	1	+	0	ID=g5308.t1.CDS1;Parent=g5308.t1;
OY776277.1_Linnaemya_vulpina_genome_assembly,_chromosome:_2	AUGUSTUS	exon	1701635	1701774	.	+	.	ID=g5308.t1.exon1;Parent=g5308.t1;
OY776277.1_Linnaemya_vulpina_genome_assembly,_chromosome:_2	AUGUSTUS	intron	1701775	1701834	1	+	.	ID=g5308.t1.intron1;Parent=g5308.t1;
OY776277.1_Linnaemya_vulpina_genome_assembly,_chromosome:_2	AUGUSTUS	CDS	1701835	1703371	1	+	1	ID=g5308.t1.CDS2;Parent=g5308.t1;
OY776277.1_Linnaemya_vulpina_genome_assembly,_chromosome:_2	AUGUSTUS	exon	1701835	1703371	.	+	.	ID=g5308.t1.exon2;Parent=g5308.t1;
OY776277.1_Linnaemya_vulpina_genome_assembly,_chromosome:_2	AUGUSTUS	intron	1703372	1703461	1	+	.	ID=g5308.t1.intron2;Parent=g5308.t1;
OY776277.1_Linnaemya_vulpina_genome_assembly,_chromosome:_2	AUGUSTUS	CDS	1703462	1704138	1	+	0	ID=g5308.t1.CDS3;Parent=g5308.t1;
OY776277.1_Linnaemya_vulpina_genome_assembly,_chromosome:_2	AUGUSTUS	exon	1703462	1704138	.	+	.	ID=g5308.t1.exon3;Parent=g5308.t1;
OY776277.1_Linnaemya_vulpina_genome_assembly,_chromosome:_2	AUGUSTUS	intron	1704139	1704405	1	+	.	ID=g5308.t1.intron3;Parent=g5308.t1;
OY776277.1_Linnaemya_vulpina_genome_assembly,_chromosome:_2	AUGUSTUS	CDS	1704406	1704605	1	+	1	ID=g5308.t1.CDS4;Parent=g5308.t1;
OY776277.1_Linnaemya_vulpina_genome_assembly,_chromosome:_2	AUGUSTUS	exon	1704406	1704605	.	+	.	ID=g5308.t1.exon4;Parent=g5308.t1;
OY776277.1_Linnaemya_vulpina_genome_assembly,_chromosome:_2	AUGUSTUS	intron	1704606	1704661	1	+	.	ID=g5308.t1.intron4;Parent=g5308.t1;
OY776277.1_Linnaemya_vulpina_genome_assembly,_chromosome:_2	AUGUSTUS	CDS	1704662	1704783	1	+	2	ID=g5308.t1.CDS5;Parent=g5308.t1;
OY776277.1_Linnaemya_vulpina_genome_assembly,_chromosome:_2	AUGUSTUS	exon	1704662	1704783	.	+	.	ID=g5308.t1.exon5;Parent=g5308.t1;
OY776277.1_Linnaemya_vulpina_genome_assembly,_chromosome:_2	AUGUSTUS	stop_codon	1704781	1704783	.	+	0	ID=g5308.t1.stop1;Parent=g5308.t1;
OY776277.1_Linnaemya_vulpina_genome_assembly,_chromosome:_2	AUGUSTUS	gene	1707405	1709349	.	-	.	ID=g5309;
OY776277.1_Linnaemya_vulpina_genome_assembly,_chromosome:_2	AUGUSTUS	mRNA	1707405	1709349	1	-	.	ID=g5309.t1;Parent=g5309;
OY776277.1_Linnaemya_vulpina_genome_assembly,_chromosome:_2	AUGUSTUS	stop_codon	1707405	1707407	.	-	0	ID=g5309.t1.stop1;Parent=g5309.t1;
OY776277.1_Linnaemya_vulpina_genome_assembly,_chromosome:_2	AUGUSTUS	CDS	1707405	1707565	1	-	2	ID=g5309.t1.CDS1;Parent=g5309.t1;
OY776277.1_Linnaemya_vulpina_genome_assembly,_chromosome:_2	AUGUSTUS	exon	1707405	1707565	.	-	.	ID=g5309.t1.exon1;Parent=g5309.t1;
OY776277.1_Linnaemya_vulpina_genome_assembly,_chromosome:_2	AUGUSTUS	intron	1707566	1707690	1	-	.	ID=g5309.t1.intron1;Parent=g5309.t1;
OY776277.1_Linnaemya_vulpina_genome_assembly,_chromosome:_2	AUGUSTUS	CDS	1707691	1707884	1	-	1	ID=g5309.t1.CDS2;Parent=g5309.t1;
OY776277.1_Linnaemya_vulpina_genome_assembly,_chromosome:_2	AUGUSTUS	exon	1707691	1707884	.	-	.	ID=g5309.t1.exon2;Parent=g5309.t1;
OY776277.1_Linnaemya_vulpina_genome_assembly,_chromosome:_2	AUGUSTUS	intron	1707885	1707948	1	-	.	ID=g5309.t1.intron2;Parent=g5309.t1;
OY776277.1_Linnaemya_vulpina_genome_assembly,_chromosome:_2	AUGUSTUS	CDS	1707949	1708127	1	-	0	ID=g5309.t1.CDS3;Parent=g5309.t1;
OY776277.1_Linnaemya_vulpina_genome_assembly,_chromosome:_2	AUGUSTUS	exon	1707949	1708127	.	-	.	ID=g5309.t1.exon3;Parent=g5309.t1;
OY776277.1_Linnaemya_vulpina_genome_assembly,_chromosome:_2	AUGUSTUS	intron	1708128	1708199	1	-	.	ID=g5309.t1.intron3;Parent=g5309.t1;
OY776277.1_Linnaemya_vulpina_genome_assembly,_chromosome:_2	AUGUSTUS	CDS	1708200	1709112	1	-	1	ID=g5309.t1.CDS4;Parent=g5309.t1;
OY776277.1_Linnaemya_vulpina_genome_assembly,_chromosome:_2	AUGUSTUS	exon	1708200	1709112	.	-	.	ID=g5309.t1.exon4;Parent=g5309.t1;
OY776277.1_Linnaemya_vulpina_genome_assembly,_chromosome:_2	AUGUSTUS	intron	1709113	1709185	1	-	.	ID=g5309.t1.intron4;Parent=g5309.t1;
OY776277.1_Linnaemya_vulpina_genome_assembly,_chromosome:_2	AUGUSTUS	CDS	1709186	1709349	1	-	0	ID=g5309.t1.CDS5;Parent=g5309.t1;
OY776277.1_Linnaemya_vulpina_genome_assembly,_chromosome:_2	AUGUSTUS	exon	1709186	1709349	.	-	.	ID=g5309.t1.exon5;Parent=g5309.t1;
OY776277.1_Linnaemya_vulpina_genome_assembly,_chromosome:_2	AUGUSTUS	start_codon	1709347	1709349	.	-	0	ID=g5309.t1.start1;Parent=g5309.t1;
OY776277.1_Linnaemya_vulpina_genome_assembly,_chromosome:_2	AUGUSTUS	gene	1710406	1712545	.	+	.	ID=g5310;
OY776277.1_Linnaemya_vulpina_genome_assembly,_chromosome:_2	AUGUSTUS	mRNA	1710406	1712545	0.99	+	.	ID=g5310.t1;Parent=g5310;
OY776277.1_Linnaemya_vulpina_genome_assembly,_chromosome:_2	AUGUSTUS	start_codon	1710406	1710408	.	+	0	ID=g5310.t1.start1;Parent=g5310.t1;
OY776277.1_Linnaemya_vulpina_genome_assembly,_chromosome:_2	AUGUSTUS	CDS	1710406	1710496	1	+	0	ID=g5310.t1.CDS1;Parent=g5310.t1;
OY776277.1_Linnaemya_vulpina_genome_assembly,_chromosome:_2	AUGUSTUS	exon	1710406	1710496	.	+	.	ID=g5310.t1.exon1;Parent=g5310.t1;
OY776277.1_Linnaemya_vulpina_genome_assembly,_chromosome:_2	AUGUSTUS	intron	1710497	1710560	1	+	.	ID=g5310.t1.intron1;Parent=g5310.t1;
OY776277.1_Linnaemya_vulpina_genome_assembly,_chromosome:_2	AUGUSTUS	CDS	1710561	1710696	1	+	2	ID=g5310.t1.CDS2;Parent=g5310.t1;
OY776277.1_Linnaemya_vulpina_genome_assembly,_chromosome:_2	AUGUSTUS	exon	1710561	1710696	.	+	.	ID=g5310.t1.exon2;Parent=g5310.t1;
OY776277.1_Linnaemya_vulpina_genome_assembly,_chromosome:_2	AUGUSTUS	intron	1710697	1710834	1	+	.	ID=g5310.t1.intron2;Parent=g5310.t1;
OY776277.1_Linnaemya_vulpina_genome_assembly,_chromosome:_2	AUGUSTUS	CDS	1710835	1710939	1	+	1	ID=g5310.t1.CDS3;Parent=g5310.t1;
OY776277.1_Linnaemya_vulpina_genome_assembly,_chromosome:_2	AUGUSTUS	exon	1710835	1710939	.	+	.	ID=g5310.t1.exon3;Parent=g5310.t1;
OY776277.1_Linnaemya_vulpina_genome_assembly,_chromosome:_2	AUGUSTUS	intron	1710940	1711655	1	+	.	ID=g5310.t1.intron3;Parent=g5310.t1;
OY776277.1_Linnaemya_vulpina_genome_assembly,_chromosome:_2	AUGUSTUS	CDS	1711656	1711765	1	+	1	ID=g5310.t1.CDS4;Parent=g5310.t1;
OY776277.1_Linnaemya_vulpina_genome_assembly,_chromosome:_2	AUGUSTUS	exon	1711656	1711765	.	+	.	ID=g5310.t1.exon4;Parent=g5310.t1;
OY776277.1_Linnaemya_vulpina_genome_assembly,_chromosome:_2	AUGUSTUS	intron	1711766	1712145	1	+	.	ID=g5310.t1.intron4;Parent=g5310.t1;
OY776277.1_Linnaemya_vulpina_genome_assembly,_chromosome:_2	AUGUSTUS	CDS	1712146	1712330	1	+	2	ID=g5310.t1.CDS5;Parent=g5310.t1;
OY776277.1_Linnaemya_vulpina_genome_assembly,_chromosome:_2	AUGUSTUS	exon	1712146	1712330	.	+	.	ID=g5310.t1.exon5;Parent=g5310.t1;
OY776277.1_Linnaemya_vulpina_genome_assembly,_chromosome:_2	AUGUSTUS	intron	1712331	1712386	1	+	.	ID=g5310.t1.intron5;Parent=g5310.t1;
OY776277.1_Linnaemya_vulpina_genome_assembly,_chromosome:_2	AUGUSTUS	CDS	1712387	1712545	0.99	+	0	ID=g5310.t1.CDS6;Parent=g5310.t1;
OY776277.1_Linnaemya_vulpina_genome_assembly,_chromosome:_2	AUGUSTUS	exon	1712387	1712545	.	+	.	ID=g5310.t1.exon6;Parent=g5310.t1;
OY776277.1_Linnaemya_vulpina_genome_assembly,_chromosome:_2	AUGUSTUS	stop_codon	1712543	1712545	.	+	0	ID=g5310.t1.stop1;Parent=g5310.t1;
OY776277.1_Linnaemya_vulpina_genome_assembly,_chromosome:_2	AUGUSTUS	gene	1713667	1722515	.	-	.	ID=g5311;
OY776277.1_Linnaemya_vulpina_genome_assembly,_chromosome:_2	AUGUSTUS	mRNA	1713667	1722515	1	-	.	ID=g5311.t1;Parent=g5311;
OY776277.1_Linnaemya_vulpina_genome_assembly,_chromosome:_2	AUGUSTUS	stop_codon	1713667	1713669	.	-	0	ID=g5311.t1.stop1;Parent=g5311.t1;
OY776277.1_Linnaemya_vulpina_genome_assembly,_chromosome:_2	AUGUSTUS	CDS	1713667	1713852	1	-	0	ID=g5311.t1.CDS1;Parent=g5311.t1;
OY776277.1_Linnaemya_vulpina_genome_assembly,_chromosome:_2	AUGUSTUS	exon	1713667	1713852	.	-	.	ID=g5311.t1.exon1;Parent=g5311.t1;
OY776277.1_Linnaemya_vulpina_genome_assembly,_chromosome:_2	AUGUSTUS	intron	1713853	1713915	1	-	.	ID=g5311.t1.intron1;Parent=g5311.t1;
OY776277.1_Linnaemya_vulpina_genome_assembly,_chromosome:_2	AUGUSTUS	CDS	1713916	1714100	1	-	2	ID=g5311.t1.CDS2;Parent=g5311.t1;
OY776277.1_Linnaemya_vulpina_genome_assembly,_chromosome:_2	AUGUSTUS	exon	1713916	1714100	.	-	.	ID=g5311.t1.exon2;Parent=g5311.t1;
OY776277.1_Linnaemya_vulpina_genome_assembly,_chromosome:_2	AUGUSTUS	intron	1714101	1714171	1	-	.	ID=g5311.t1.intron2;Parent=g5311.t1;
OY776277.1_Linnaemya_vulpina_genome_assembly,_chromosome:_2	AUGUSTUS	CDS	1714172	1714354	1	-	2	ID=g5311.t1.CDS3;Parent=g5311.t1;
OY776277.1_Linnaemya_vulpina_genome_assembly,_chromosome:_2	AUGUSTUS	exon	1714172	1714354	.	-	.	ID=g5311.t1.exon3;Parent=g5311.t1;
OY776277.1_Linnaemya_vulpina_genome_assembly,_chromosome:_2	AUGUSTUS	intron	1714355	1714414	1	-	.	ID=g5311.t1.intron3;Parent=g5311.t1;
OY776277.1_Linnaemya_vulpina_genome_assembly,_chromosome:_2	AUGUSTUS	CDS	1714415	1714568	1	-	0	ID=g5311.t1.CDS4;Parent=g5311.t1;
OY776277.1_Linnaemya_vulpina_genome_assembly,_chromosome:_2	AUGUSTUS	exon	1714415	1714568	.	-	.	ID=g5311.t1.exon4;Parent=g5311.t1;
OY776277.1_Linnaemya_vulpina_genome_assembly,_chromosome:_2	AUGUSTUS	intron	1714569	1714946	1	-	.	ID=g5311.t1.intron4;Parent=g5311.t1;
OY776277.1_Linnaemya_vulpina_genome_assembly,_chromosome:_2	AUGUSTUS	CDS	1714947	1715085	1	-	1	ID=g5311.t1.CDS5;Parent=g5311.t1;
OY776277.1_Linnaemya_vulpina_genome_assembly,_chromosome:_2	AUGUSTUS	exon	1714947	1715085	.	-	.	ID=g5311.t1.exon5;Parent=g5311.t1;
OY776277.1_Linnaemya_vulpina_genome_assembly,_chromosome:_2	AUGUSTUS	intron	1715086	1715443	1	-	.	ID=g5311.t1.intron5;Parent=g5311.t1;
OY776277.1_Linnaemya_vulpina_genome_assembly,_chromosome:_2	AUGUSTUS	CDS	1715444	1715612	1	-	2	ID=g5311.t1.CDS6;Parent=g5311.t1;
OY776277.1_Linnaemya_vulpina_genome_assembly,_chromosome:_2	AUGUSTUS	exon	1715444	1715612	.	-	.	ID=g5311.t1.exon6;Parent=g5311.t1;
OY776277.1_Linnaemya_vulpina_genome_assembly,_chromosome:_2	AUGUSTUS	intron	1715613	1715677	1	-	.	ID=g5311.t1.intron6;Parent=g5311.t1;
OY776277.1_Linnaemya_vulpina_genome_assembly,_chromosome:_2	AUGUSTUS	CDS	1715678	1715832	1	-	1	ID=g5311.t1.CDS7;Parent=g5311.t1;
OY776277.1_Linnaemya_vulpina_genome_assembly,_chromosome:_2	AUGUSTUS	exon	1715678	1715832	.	-	.	ID=g5311.t1.exon7;Parent=g5311.t1;
OY776277.1_Linnaemya_vulpina_genome_assembly,_chromosome:_2	AUGUSTUS	intron	1715833	1715902	1	-	.	ID=g5311.t1.intron7;Parent=g5311.t1;
OY776277.1_Linnaemya_vulpina_genome_assembly,_chromosome:_2	AUGUSTUS	CDS	1715903	1716349	1	-	1	ID=g5311.t1.CDS8;Parent=g5311.t1;
OY776277.1_Linnaemya_vulpina_genome_assembly,_chromosome:_2	AUGUSTUS	exon	1715903	1716349	.	-	.	ID=g5311.t1.exon8;Parent=g5311.t1;
OY776277.1_Linnaemya_vulpina_genome_assembly,_chromosome:_2	AUGUSTUS	intron	1716350	1722405	1	-	.	ID=g5311.t1.intron8;Parent=g5311.t1;
OY776277.1_Linnaemya_vulpina_genome_assembly,_chromosome:_2	AUGUSTUS	CDS	1722406	1722515	1	-	0	ID=g5311.t1.CDS9;Parent=g5311.t1;
OY776277.1_Linnaemya_vulpina_genome_assembly,_chromosome:_2	AUGUSTUS	exon	1722406	1722515	.	-	.	ID=g5311.t1.exon9;Parent=g5311.t1;
OY776277.1_Linnaemya_vulpina_genome_assembly,_chromosome:_2	AUGUSTUS	start_codon	1722513	1722515	.	-	0	ID=g5311.t1.start1;Parent=g5311.t1;
OY776277.1_Linnaemya_vulpina_genome_assembly,_chromosome:_2	AUGUSTUS	gene	1728089	1729658	.	-	.	ID=g5312;
OY776277.1_Linnaemya_vulpina_genome_assembly,_chromosome:_2	AUGUSTUS	mRNA	1728089	1729658	1	-	.	ID=g5312.t1;Parent=g5312;
OY776277.1_Linnaemya_vulpina_genome_assembly,_chromosome:_2	AUGUSTUS	stop_codon	1728089	1728091	.	-	0	ID=g5312.t1.stop1;Parent=g5312.t1;
OY776277.1_Linnaemya_vulpina_genome_assembly,_chromosome:_2	AUGUSTUS	CDS	1728089	1728956	1	-	1	ID=g5312.t1.CDS1;Parent=g5312.t1;
OY776277.1_Linnaemya_vulpina_genome_assembly,_chromosome:_2	AUGUSTUS	exon	1728089	1728956	.	-	.	ID=g5312.t1.exon1;Parent=g5312.t1;
OY776277.1_Linnaemya_vulpina_genome_assembly,_chromosome:_2	AUGUSTUS	intron	1728957	1729018	1	-	.	ID=g5312.t1.intron1;Parent=g5312.t1;
OY776277.1_Linnaemya_vulpina_genome_assembly,_chromosome:_2	AUGUSTUS	CDS	1729019	1729201	1	-	1	ID=g5312.t1.CDS2;Parent=g5312.t1;
OY776277.1_Linnaemya_vulpina_genome_assembly,_chromosome:_2	AUGUSTUS	exon	1729019	1729201	.	-	.	ID=g5312.t1.exon2;Parent=g5312.t1;
OY776277.1_Linnaemya_vulpina_genome_assembly,_chromosome:_2	AUGUSTUS	intron	1729202	1729266	1	-	.	ID=g5312.t1.intron2;Parent=g5312.t1;
OY776277.1_Linnaemya_vulpina_genome_assembly,_chromosome:_2	AUGUSTUS	CDS	1729267	1729658	1	-	0	ID=g5312.t1.CDS3;Parent=g5312.t1;
OY776277.1_Linnaemya_vulpina_genome_assembly,_chromosome:_2	AUGUSTUS	exon	1729267	1729658	.	-	.	ID=g5312.t1.exon3;Parent=g5312.t1;
OY776277.1_Linnaemya_vulpina_genome_assembly,_chromosome:_2	AUGUSTUS	start_codon	1729656	1729658	.	-	0	ID=g5312.t1.start1;Parent=g5312.t1;
OY776277.1_Linnaemya_vulpina_genome_assembly,_chromosome:_2	AUGUSTUS	gene	1732734	1734416	.	-	.	ID=g5313;
OY776277.1_Linnaemya_vulpina_genome_assembly,_chromosome:_2	AUGUSTUS	mRNA	1732734	1734416	1	-	.	ID=g5313.t1;Parent=g5313;
OY776277.1_Linnaemya_vulpina_genome_assembly,_chromosome:_2	AUGUSTUS	stop_codon	1732734	1732736	.	-	0	ID=g5313.t1.stop1;Parent=g5313.t1;
OY776277.1_Linnaemya_vulpina_genome_assembly,_chromosome:_2	AUGUSTUS	CDS	1732734	1734416	1	-	0	ID=g5313.t1.CDS1;Parent=g5313.t1;
OY776277.1_Linnaemya_vulpina_genome_assembly,_chromosome:_2	AUGUSTUS	exon	1732734	1734416	.	-	.	ID=g5313.t1.exon1;Parent=g5313.t1;
OY776277.1_Linnaemya_vulpina_genome_assembly,_chromosome:_2	AUGUSTUS	start_codon	1734414	1734416	.	-	0	ID=g5313.t1.start1;Parent=g5313.t1;
OY776277.1_Linnaemya_vulpina_genome_assembly,_chromosome:_2	AUGUSTUS	gene	1739223	1740899	.	-	.	ID=g5314;
OY776277.1_Linnaemya_vulpina_genome_assembly,_chromosome:_2	AUGUSTUS	mRNA	1739223	1740899	1	-	.	ID=g5314.t1;Parent=g5314;
OY776277.1_Linnaemya_vulpina_genome_assembly,_chromosome:_2	AUGUSTUS	stop_codon	1739223	1739225	.	-	0	ID=g5314.t1.stop1;Parent=g5314.t1;
OY776277.1_Linnaemya_vulpina_genome_assembly,_chromosome:_2	AUGUSTUS	CDS	1739223	1740899	1	-	0	ID=g5314.t1.CDS1;Parent=g5314.t1;
OY776277.1_Linnaemya_vulpina_genome_assembly,_chromosome:_2	AUGUSTUS	exon	1739223	1740899	.	-	.	ID=g5314.t1.exon1;Parent=g5314.t1;
OY776277.1_Linnaemya_vulpina_genome_assembly,_chromosome:_2	AUGUSTUS	start_codon	1740897	1740899	.	-	0	ID=g5314.t1.start1;Parent=g5314.t1;
OY776277.1_Linnaemya_vulpina_genome_assembly,_chromosome:_2	AUGUSTUS	gene	1745792	1747492	.	-	.	ID=g5315;
OY776277.1_Linnaemya_vulpina_genome_assembly,_chromosome:_2	AUGUSTUS	mRNA	1745792	1747492	1	-	.	ID=g5315.t1;Parent=g5315;
OY776277.1_Linnaemya_vulpina_genome_assembly,_chromosome:_2	AUGUSTUS	stop_codon	1745792	1745794	.	-	0	ID=g5315.t1.stop1;Parent=g5315.t1;
OY776277.1_Linnaemya_vulpina_genome_assembly,_chromosome:_2	AUGUSTUS	CDS	1745792	1747492	1	-	0	ID=g5315.t1.CDS1;Parent=g5315.t1;
OY776277.1_Linnaemya_vulpina_genome_assembly,_chromosome:_2	AUGUSTUS	exon	1745792	1747492	.	-	.	ID=g5315.t1.exon1;Parent=g5315.t1;
OY776277.1_Linnaemya_vulpina_genome_assembly,_chromosome:_2	AUGUSTUS	start_codon	1747490	1747492	.	-	0	ID=g5315.t1.start1;Parent=g5315.t1;
OY776277.1_Linnaemya_vulpina_genome_assembly,_chromosome:_2	AUGUSTUS	gene	1750819	1752331	.	+	.	ID=g5316;
OY776277.1_Linnaemya_vulpina_genome_assembly,_chromosome:_2	AUGUSTUS	mRNA	1750840	1752331	0.98	+	.	ID=g5316.t1;Parent=g5316;
OY776277.1_Linnaemya_vulpina_genome_assembly,_chromosome:_2	AUGUSTUS	start_codon	1750840	1750842	.	+	0	ID=g5316.t1.start1;Parent=g5316.t1;
OY776277.1_Linnaemya_vulpina_genome_assembly,_chromosome:_2	AUGUSTUS	CDS	1750840	1751225	0.98	+	0	ID=g5316.t1.CDS1;Parent=g5316.t1;
OY776277.1_Linnaemya_vulpina_genome_assembly,_chromosome:_2	AUGUSTUS	exon	1750840	1751225	.	+	.	ID=g5316.t1.exon1;Parent=g5316.t1;
OY776277.1_Linnaemya_vulpina_genome_assembly,_chromosome:_2	AUGUSTUS	intron	1751226	1751292	1	+	.	ID=g5316.t1.intron1;Parent=g5316.t1;
OY776277.1_Linnaemya_vulpina_genome_assembly,_chromosome:_2	AUGUSTUS	CDS	1751293	1751394	1	+	1	ID=g5316.t1.CDS2;Parent=g5316.t1;
OY776277.1_Linnaemya_vulpina_genome_assembly,_chromosome:_2	AUGUSTUS	exon	1751293	1751394	.	+	.	ID=g5316.t1.exon2;Parent=g5316.t1;
OY776277.1_Linnaemya_vulpina_genome_assembly,_chromosome:_2	AUGUSTUS	intron	1751395	1751468	1	+	.	ID=g5316.t1.intron2;Parent=g5316.t1;
OY776277.1_Linnaemya_vulpina_genome_assembly,_chromosome:_2	AUGUSTUS	CDS	1751469	1751790	1	+	1	ID=g5316.t1.CDS3;Parent=g5316.t1;
OY776277.1_Linnaemya_vulpina_genome_assembly,_chromosome:_2	AUGUSTUS	exon	1751469	1751790	.	+	.	ID=g5316.t1.exon3;Parent=g5316.t1;
OY776277.1_Linnaemya_vulpina_genome_assembly,_chromosome:_2	AUGUSTUS	intron	1751791	1751852	1	+	.	ID=g5316.t1.intron3;Parent=g5316.t1;
OY776277.1_Linnaemya_vulpina_genome_assembly,_chromosome:_2	AUGUSTUS	CDS	1751853	1751969	1	+	0	ID=g5316.t1.CDS4;Parent=g5316.t1;
OY776277.1_Linnaemya_vulpina_genome_assembly,_chromosome:_2	AUGUSTUS	exon	1751853	1751969	.	+	.	ID=g5316.t1.exon4;Parent=g5316.t1;
OY776277.1_Linnaemya_vulpina_genome_assembly,_chromosome:_2	AUGUSTUS	intron	1751970	1752133	1	+	.	ID=g5316.t1.intron4;Parent=g5316.t1;
OY776277.1_Linnaemya_vulpina_genome_assembly,_chromosome:_2	AUGUSTUS	CDS	1752134	1752331	1	+	0	ID=g5316.t1.CDS5;Parent=g5316.t1;
OY776277.1_Linnaemya_vulpina_genome_assembly,_chromosome:_2	AUGUSTUS	exon	1752134	1752331	.	+	.	ID=g5316.t1.exon5;Parent=g5316.t1;
OY776277.1_Linnaemya_vulpina_genome_assembly,_chromosome:_2	AUGUSTUS	stop_codon	1752329	1752331	.	+	0	ID=g5316.t1.stop1;Parent=g5316.t1;
OY776277.1_Linnaemya_vulpina_genome_assembly,_chromosome:_2	AUGUSTUS	mRNA	1750906	1752331	0.85	+	.	ID=g5316.t2;Parent=g5316;
OY776277.1_Linnaemya_vulpina_genome_assembly,_chromosome:_2	AUGUSTUS	start_codon	1750906	1750908	.	+	0	ID=g5316.t2.start1;Parent=g5316.t2;
OY776277.1_Linnaemya_vulpina_genome_assembly,_chromosome:_2	AUGUSTUS	CDS	1750906	1751225	0.85	+	0	ID=g5316.t2.CDS1;Parent=g5316.t2;
OY776277.1_Linnaemya_vulpina_genome_assembly,_chromosome:_2	AUGUSTUS	exon	1750906	1751225	.	+	.	ID=g5316.t2.exon1;Parent=g5316.t2;
OY776277.1_Linnaemya_vulpina_genome_assembly,_chromosome:_2	AUGUSTUS	intron	1751226	1751292	1	+	.	ID=g5316.t2.intron1;Parent=g5316.t2;
OY776277.1_Linnaemya_vulpina_genome_assembly,_chromosome:_2	AUGUSTUS	CDS	1751293	1751394	1	+	1	ID=g5316.t2.CDS2;Parent=g5316.t2;
OY776277.1_Linnaemya_vulpina_genome_assembly,_chromosome:_2	AUGUSTUS	exon	1751293	1751394	.	+	.	ID=g5316.t2.exon2;Parent=g5316.t2;
OY776277.1_Linnaemya_vulpina_genome_assembly,_chromosome:_2	AUGUSTUS	intron	1751395	1751468	1	+	.	ID=g5316.t2.intron2;Parent=g5316.t2;
OY776277.1_Linnaemya_vulpina_genome_assembly,_chromosome:_2	AUGUSTUS	CDS	1751469	1751790	1	+	1	ID=g5316.t2.CDS3;Parent=g5316.t2;
OY776277.1_Linnaemya_vulpina_genome_assembly,_chromosome:_2	AUGUSTUS	exon	1751469	1751790	.	+	.	ID=g5316.t2.exon3;Parent=g5316.t2;
OY776277.1_Linnaemya_vulpina_genome_assembly,_chromosome:_2	AUGUSTUS	intron	1751791	1751852	1	+	.	ID=g5316.t2.intron3;Parent=g5316.t2;
OY776277.1_Linnaemya_vulpina_genome_assembly,_chromosome:_2	AUGUSTUS	CDS	1751853	1751969	1	+	0	ID=g5316.t2.CDS4;Parent=g5316.t2;
OY776277.1_Linnaemya_vulpina_genome_assembly,_chromosome:_2	AUGUSTUS	exon	1751853	1751969	.	+	.	ID=g5316.t2.exon4;Parent=g5316.t2;
OY776277.1_Linnaemya_vulpina_genome_assembly,_chromosome:_2	AUGUSTUS	intron	1751970	1752133	1	+	.	ID=g5316.t2.intron4;Parent=g5316.t2;
OY776277.1_Linnaemya_vulpina_genome_assembly,_chromosome:_2	AUGUSTUS	CDS	1752134	1752331	1	+	0	ID=g5316.t2.CDS5;Parent=g5316.t2;
OY776277.1_Linnaemya_vulpina_genome_assembly,_chromosome:_2	AUGUSTUS	exon	1752134	1752331	.	+	.	ID=g5316.t2.exon5;Parent=g5316.t2;
OY776277.1_Linnaemya_vulpina_genome_assembly,_chromosome:_2	AUGUSTUS	stop_codon	1752329	1752331	.	+	0	ID=g5316.t2.stop1;Parent=g5316.t2;
OY776277.1_Linnaemya_vulpina_genome_assembly,_chromosome:_2	GeneMark.hmm3	mRNA	1750819	1752331	.	+	.	ID=g5316.t3;Parent=g5316;
OY776277.1_Linnaemya_vulpina_genome_assembly,_chromosome:_2	GeneMark.hmm3	start_codon	1750819	1750821	.	+	0	ID=g5316.t3.start1;Parent=g5316.t3;
OY776277.1_Linnaemya_vulpina_genome_assembly,_chromosome:_2	GeneMark.hmm3	CDS	1750819	1751225	.	+	0	ID=g5316.t3.CDS1;Parent=g5316.t3;
OY776277.1_Linnaemya_vulpina_genome_assembly,_chromosome:_2	GeneMark.hmm3	exon	1750819	1751225	0	+	.	ID=g5316.t3.exon1;Parent=g5316.t3;
OY776277.1_Linnaemya_vulpina_genome_assembly,_chromosome:_2	GeneMark.hmm3	intron	1751226	1751292	.	+	1	ID=g5316.t3.intron1;Parent=g5316.t3;
OY776277.1_Linnaemya_vulpina_genome_assembly,_chromosome:_2	GeneMark.hmm3	CDS	1751293	1751394	.	+	1	ID=g5316.t3.CDS2;Parent=g5316.t3;
OY776277.1_Linnaemya_vulpina_genome_assembly,_chromosome:_2	GeneMark.hmm3	exon	1751293	1751394	0	+	.	ID=g5316.t3.exon2;Parent=g5316.t3;
OY776277.1_Linnaemya_vulpina_genome_assembly,_chromosome:_2	GeneMark.hmm3	intron	1751395	1751468	.	+	1	ID=g5316.t3.intron2;Parent=g5316.t3;
OY776277.1_Linnaemya_vulpina_genome_assembly,_chromosome:_2	GeneMark.hmm3	CDS	1751469	1751790	.	+	1	ID=g5316.t3.CDS3;Parent=g5316.t3;
OY776277.1_Linnaemya_vulpina_genome_assembly,_chromosome:_2	GeneMark.hmm3	exon	1751469	1751790	0	+	.	ID=g5316.t3.exon3;Parent=g5316.t3;
OY776277.1_Linnaemya_vulpina_genome_assembly,_chromosome:_2	GeneMark.hmm3	intron	1751791	1751852	.	+	0	ID=g5316.t3.intron3;Parent=g5316.t3;
OY776277.1_Linnaemya_vulpina_genome_assembly,_chromosome:_2	GeneMark.hmm3	CDS	1751853	1751969	.	+	0	ID=g5316.t3.CDS4;Parent=g5316.t3;
OY776277.1_Linnaemya_vulpina_genome_assembly,_chromosome:_2	GeneMark.hmm3	exon	1751853	1751969	0	+	.	ID=g5316.t3.exon4;Parent=g5316.t3;
OY776277.1_Linnaemya_vulpina_genome_assembly,_chromosome:_2	GeneMark.hmm3	intron	1751970	1752133	.	+	0	ID=g5316.t3.intron4;Parent=g5316.t3;
OY776277.1_Linnaemya_vulpina_genome_assembly,_chromosome:_2	GeneMark.hmm3	CDS	1752134	1752331	.	+	0	ID=g5316.t3.CDS5;Parent=g5316.t3;
OY776277.1_Linnaemya_vulpina_genome_assembly,_chromosome:_2	GeneMark.hmm3	exon	1752134	1752331	0	+	.	ID=g5316.t3.exon5;Parent=g5316.t3;
OY776277.1_Linnaemya_vulpina_genome_assembly,_chromosome:_2	GeneMark.hmm3	stop_codon	1752329	1752331	.	+	0	ID=g5316.t3.stop1;Parent=g5316.t3;
OY776277.1_Linnaemya_vulpina_genome_assembly,_chromosome:_2	AUGUSTUS	gene	1753751	1756588	.	+	.	ID=g5317;
OY776277.1_Linnaemya_vulpina_genome_assembly,_chromosome:_2	AUGUSTUS	mRNA	1753751	1756588	1	+	.	ID=g5317.t1;Parent=g5317;
OY776277.1_Linnaemya_vulpina_genome_assembly,_chromosome:_2	AUGUSTUS	start_codon	1753751	1753753	.	+	0	ID=g5317.t1.start1;Parent=g5317.t1;
OY776277.1_Linnaemya_vulpina_genome_assembly,_chromosome:_2	AUGUSTUS	CDS	1753751	1753968	1	+	0	ID=g5317.t1.CDS1;Parent=g5317.t1;
OY776277.1_Linnaemya_vulpina_genome_assembly,_chromosome:_2	AUGUSTUS	exon	1753751	1753968	.	+	.	ID=g5317.t1.exon1;Parent=g5317.t1;
OY776277.1_Linnaemya_vulpina_genome_assembly,_chromosome:_2	AUGUSTUS	intron	1753969	1755114	1	+	.	ID=g5317.t1.intron1;Parent=g5317.t1;
OY776277.1_Linnaemya_vulpina_genome_assembly,_chromosome:_2	AUGUSTUS	CDS	1755115	1756333	1	+	1	ID=g5317.t1.CDS2;Parent=g5317.t1;
OY776277.1_Linnaemya_vulpina_genome_assembly,_chromosome:_2	AUGUSTUS	exon	1755115	1756333	.	+	.	ID=g5317.t1.exon2;Parent=g5317.t1;
OY776277.1_Linnaemya_vulpina_genome_assembly,_chromosome:_2	AUGUSTUS	intron	1756334	1756390	1	+	.	ID=g5317.t1.intron2;Parent=g5317.t1;
OY776277.1_Linnaemya_vulpina_genome_assembly,_chromosome:_2	AUGUSTUS	CDS	1756391	1756588	1	+	0	ID=g5317.t1.CDS3;Parent=g5317.t1;
OY776277.1_Linnaemya_vulpina_genome_assembly,_chromosome:_2	AUGUSTUS	exon	1756391	1756588	.	+	.	ID=g5317.t1.exon3;Parent=g5317.t1;
OY776277.1_Linnaemya_vulpina_genome_assembly,_chromosome:_2	AUGUSTUS	stop_codon	1756586	1756588	.	+	0	ID=g5317.t1.stop1;Parent=g5317.t1;
OY776277.1_Linnaemya_vulpina_genome_assembly,_chromosome:_2	AUGUSTUS	gene	1760316	1762864	.	+	.	ID=g5318;
OY776277.1_Linnaemya_vulpina_genome_assembly,_chromosome:_2	AUGUSTUS	mRNA	1760316	1762864	0.71	+	.	ID=g5318.t1;Parent=g5318;
OY776277.1_Linnaemya_vulpina_genome_assembly,_chromosome:_2	AUGUSTUS	start_codon	1760316	1760318	.	+	0	ID=g5318.t1.start1;Parent=g5318.t1;
OY776277.1_Linnaemya_vulpina_genome_assembly,_chromosome:_2	AUGUSTUS	CDS	1760316	1760526	1	+	0	ID=g5318.t1.CDS1;Parent=g5318.t1;
OY776277.1_Linnaemya_vulpina_genome_assembly,_chromosome:_2	AUGUSTUS	exon	1760316	1760526	.	+	.	ID=g5318.t1.exon1;Parent=g5318.t1;
OY776277.1_Linnaemya_vulpina_genome_assembly,_chromosome:_2	AUGUSTUS	intron	1760527	1760663	1	+	.	ID=g5318.t1.intron1;Parent=g5318.t1;
OY776277.1_Linnaemya_vulpina_genome_assembly,_chromosome:_2	AUGUSTUS	CDS	1760664	1760844	1	+	2	ID=g5318.t1.CDS2;Parent=g5318.t1;
OY776277.1_Linnaemya_vulpina_genome_assembly,_chromosome:_2	AUGUSTUS	exon	1760664	1760844	.	+	.	ID=g5318.t1.exon2;Parent=g5318.t1;
OY776277.1_Linnaemya_vulpina_genome_assembly,_chromosome:_2	AUGUSTUS	intron	1760845	1760922	1	+	.	ID=g5318.t1.intron2;Parent=g5318.t1;
OY776277.1_Linnaemya_vulpina_genome_assembly,_chromosome:_2	AUGUSTUS	CDS	1760923	1761183	1	+	1	ID=g5318.t1.CDS3;Parent=g5318.t1;
OY776277.1_Linnaemya_vulpina_genome_assembly,_chromosome:_2	AUGUSTUS	exon	1760923	1761183	.	+	.	ID=g5318.t1.exon3;Parent=g5318.t1;
OY776277.1_Linnaemya_vulpina_genome_assembly,_chromosome:_2	AUGUSTUS	intron	1761184	1761262	1	+	.	ID=g5318.t1.intron3;Parent=g5318.t1;
OY776277.1_Linnaemya_vulpina_genome_assembly,_chromosome:_2	AUGUSTUS	CDS	1761263	1761537	1	+	1	ID=g5318.t1.CDS4;Parent=g5318.t1;
OY776277.1_Linnaemya_vulpina_genome_assembly,_chromosome:_2	AUGUSTUS	exon	1761263	1761537	.	+	.	ID=g5318.t1.exon4;Parent=g5318.t1;
OY776277.1_Linnaemya_vulpina_genome_assembly,_chromosome:_2	AUGUSTUS	intron	1761538	1761601	1	+	.	ID=g5318.t1.intron4;Parent=g5318.t1;
OY776277.1_Linnaemya_vulpina_genome_assembly,_chromosome:_2	AUGUSTUS	CDS	1761602	1761732	1	+	2	ID=g5318.t1.CDS5;Parent=g5318.t1;
OY776277.1_Linnaemya_vulpina_genome_assembly,_chromosome:_2	AUGUSTUS	exon	1761602	1761732	.	+	.	ID=g5318.t1.exon5;Parent=g5318.t1;
OY776277.1_Linnaemya_vulpina_genome_assembly,_chromosome:_2	AUGUSTUS	intron	1761733	1761820	1	+	.	ID=g5318.t1.intron5;Parent=g5318.t1;
OY776277.1_Linnaemya_vulpina_genome_assembly,_chromosome:_2	AUGUSTUS	CDS	1761821	1762649	1	+	0	ID=g5318.t1.CDS6;Parent=g5318.t1;
OY776277.1_Linnaemya_vulpina_genome_assembly,_chromosome:_2	AUGUSTUS	exon	1761821	1762649	.	+	.	ID=g5318.t1.exon6;Parent=g5318.t1;
OY776277.1_Linnaemya_vulpina_genome_assembly,_chromosome:_2	AUGUSTUS	intron	1762650	1762709	1	+	.	ID=g5318.t1.intron6;Parent=g5318.t1;
OY776277.1_Linnaemya_vulpina_genome_assembly,_chromosome:_2	AUGUSTUS	CDS	1762710	1762864	0.71	+	2	ID=g5318.t1.CDS7;Parent=g5318.t1;
OY776277.1_Linnaemya_vulpina_genome_assembly,_chromosome:_2	AUGUSTUS	exon	1762710	1762864	.	+	.	ID=g5318.t1.exon7;Parent=g5318.t1;
OY776277.1_Linnaemya_vulpina_genome_assembly,_chromosome:_2	AUGUSTUS	stop_codon	1762862	1762864	.	+	0	ID=g5318.t1.stop1;Parent=g5318.t1;
OY776277.1_Linnaemya_vulpina_genome_assembly,_chromosome:_2	AUGUSTUS	gene	1764623	1766505	.	-	.	ID=g5319;
OY776277.1_Linnaemya_vulpina_genome_assembly,_chromosome:_2	AUGUSTUS	mRNA	1764623	1766505	0.85	-	.	ID=g5319.t1;Parent=g5319;
OY776277.1_Linnaemya_vulpina_genome_assembly,_chromosome:_2	AUGUSTUS	stop_codon	1764623	1764625	.	-	0	ID=g5319.t1.stop1;Parent=g5319.t1;
OY776277.1_Linnaemya_vulpina_genome_assembly,_chromosome:_2	AUGUSTUS	CDS	1764623	1765745	1	-	1	ID=g5319.t1.CDS1;Parent=g5319.t1;
OY776277.1_Linnaemya_vulpina_genome_assembly,_chromosome:_2	AUGUSTUS	exon	1764623	1765745	.	-	.	ID=g5319.t1.exon1;Parent=g5319.t1;
OY776277.1_Linnaemya_vulpina_genome_assembly,_chromosome:_2	AUGUSTUS	intron	1765746	1765798	1	-	.	ID=g5319.t1.intron1;Parent=g5319.t1;
OY776277.1_Linnaemya_vulpina_genome_assembly,_chromosome:_2	AUGUSTUS	CDS	1765799	1766505	0.85	-	0	ID=g5319.t1.CDS2;Parent=g5319.t1;
OY776277.1_Linnaemya_vulpina_genome_assembly,_chromosome:_2	AUGUSTUS	exon	1765799	1766505	.	-	.	ID=g5319.t1.exon2;Parent=g5319.t1;
OY776277.1_Linnaemya_vulpina_genome_assembly,_chromosome:_2	AUGUSTUS	start_codon	1766503	1766505	.	-	0	ID=g5319.t1.start1;Parent=g5319.t1;
OY776277.1_Linnaemya_vulpina_genome_assembly,_chromosome:_2	GeneMark.hmm3	mRNA	1764623	1766319	.	-	.	ID=g5319.t2;Parent=g5319;
OY776277.1_Linnaemya_vulpina_genome_assembly,_chromosome:_2	GeneMark.hmm3	stop_codon	1764623	1764625	.	-	0	ID=g5319.t2.stop1;Parent=g5319.t2;
OY776277.1_Linnaemya_vulpina_genome_assembly,_chromosome:_2	GeneMark.hmm3	CDS	1764623	1765745	.	-	1	ID=g5319.t2.CDS1;Parent=g5319.t2;
OY776277.1_Linnaemya_vulpina_genome_assembly,_chromosome:_2	GeneMark.hmm3	exon	1764623	1765745	0	-	.	ID=g5319.t2.exon1;Parent=g5319.t2;
OY776277.1_Linnaemya_vulpina_genome_assembly,_chromosome:_2	GeneMark.hmm3	intron	1765746	1765798	.	-	0	ID=g5319.t2.intron1;Parent=g5319.t2;
OY776277.1_Linnaemya_vulpina_genome_assembly,_chromosome:_2	GeneMark.hmm3	CDS	1765799	1766319	.	-	0	ID=g5319.t2.CDS2;Parent=g5319.t2;
OY776277.1_Linnaemya_vulpina_genome_assembly,_chromosome:_2	GeneMark.hmm3	exon	1765799	1766319	0	-	.	ID=g5319.t2.exon2;Parent=g5319.t2;
OY776277.1_Linnaemya_vulpina_genome_assembly,_chromosome:_2	GeneMark.hmm3	start_codon	1766317	1766319	.	-	0	ID=g5319.t2.start1;Parent=g5319.t2;
OY776277.1_Linnaemya_vulpina_genome_assembly,_chromosome:_2	AUGUSTUS	gene	1768035	1771191	.	-	.	ID=g5320;
OY776277.1_Linnaemya_vulpina_genome_assembly,_chromosome:_2	AUGUSTUS	mRNA	1768035	1771191	1	-	.	ID=g5320.t1;Parent=g5320;
OY776277.1_Linnaemya_vulpina_genome_assembly,_chromosome:_2	AUGUSTUS	stop_codon	1768035	1768037	.	-	0	ID=g5320.t1.stop1;Parent=g5320.t1;
OY776277.1_Linnaemya_vulpina_genome_assembly,_chromosome:_2	AUGUSTUS	CDS	1768035	1769154	1	-	1	ID=g5320.t1.CDS1;Parent=g5320.t1;
OY776277.1_Linnaemya_vulpina_genome_assembly,_chromosome:_2	AUGUSTUS	exon	1768035	1769154	.	-	.	ID=g5320.t1.exon1;Parent=g5320.t1;
OY776277.1_Linnaemya_vulpina_genome_assembly,_chromosome:_2	AUGUSTUS	intron	1769155	1770424	1	-	.	ID=g5320.t1.intron1;Parent=g5320.t1;
OY776277.1_Linnaemya_vulpina_genome_assembly,_chromosome:_2	AUGUSTUS	CDS	1770425	1771191	1	-	0	ID=g5320.t1.CDS2;Parent=g5320.t1;
OY776277.1_Linnaemya_vulpina_genome_assembly,_chromosome:_2	AUGUSTUS	exon	1770425	1771191	.	-	.	ID=g5320.t1.exon2;Parent=g5320.t1;
OY776277.1_Linnaemya_vulpina_genome_assembly,_chromosome:_2	AUGUSTUS	start_codon	1771189	1771191	.	-	0	ID=g5320.t1.start1;Parent=g5320.t1;
OY776277.1_Linnaemya_vulpina_genome_assembly,_chromosome:_2	AUGUSTUS	gene	1773200	1774500	.	+	.	ID=g5321;
OY776277.1_Linnaemya_vulpina_genome_assembly,_chromosome:_2	AUGUSTUS	mRNA	1773200	1774500	0.87	+	.	ID=g5321.t1;Parent=g5321;
OY776277.1_Linnaemya_vulpina_genome_assembly,_chromosome:_2	AUGUSTUS	start_codon	1773200	1773202	.	+	0	ID=g5321.t1.start1;Parent=g5321.t1;
OY776277.1_Linnaemya_vulpina_genome_assembly,_chromosome:_2	AUGUSTUS	CDS	1773200	1773212	0.87	+	0	ID=g5321.t1.CDS1;Parent=g5321.t1;
OY776277.1_Linnaemya_vulpina_genome_assembly,_chromosome:_2	AUGUSTUS	exon	1773200	1773212	.	+	.	ID=g5321.t1.exon1;Parent=g5321.t1;
OY776277.1_Linnaemya_vulpina_genome_assembly,_chromosome:_2	AUGUSTUS	intron	1773213	1773286	0.87	+	.	ID=g5321.t1.intron1;Parent=g5321.t1;
OY776277.1_Linnaemya_vulpina_genome_assembly,_chromosome:_2	AUGUSTUS	CDS	1773287	1774500	1	+	2	ID=g5321.t1.CDS2;Parent=g5321.t1;
OY776277.1_Linnaemya_vulpina_genome_assembly,_chromosome:_2	AUGUSTUS	exon	1773287	1774500	.	+	.	ID=g5321.t1.exon2;Parent=g5321.t1;
OY776277.1_Linnaemya_vulpina_genome_assembly,_chromosome:_2	AUGUSTUS	stop_codon	1774498	1774500	.	+	0	ID=g5321.t1.stop1;Parent=g5321.t1;
OY776277.1_Linnaemya_vulpina_genome_assembly,_chromosome:_2	AUGUSTUS	gene	1776898	1783146	.	-	.	ID=g5322;
OY776277.1_Linnaemya_vulpina_genome_assembly,_chromosome:_2	AUGUSTUS	mRNA	1776898	1783146	1	-	.	ID=g5322.t1;Parent=g5322;
OY776277.1_Linnaemya_vulpina_genome_assembly,_chromosome:_2	AUGUSTUS	stop_codon	1776898	1776900	.	-	0	ID=g5322.t1.stop1;Parent=g5322.t1;
OY776277.1_Linnaemya_vulpina_genome_assembly,_chromosome:_2	AUGUSTUS	CDS	1776898	1776988	1	-	1	ID=g5322.t1.CDS1;Parent=g5322.t1;
OY776277.1_Linnaemya_vulpina_genome_assembly,_chromosome:_2	AUGUSTUS	exon	1776898	1776988	.	-	.	ID=g5322.t1.exon1;Parent=g5322.t1;
OY776277.1_Linnaemya_vulpina_genome_assembly,_chromosome:_2	AUGUSTUS	intron	1776989	1777073	1	-	.	ID=g5322.t1.intron1;Parent=g5322.t1;
OY776277.1_Linnaemya_vulpina_genome_assembly,_chromosome:_2	AUGUSTUS	CDS	1777074	1777506	1	-	2	ID=g5322.t1.CDS2;Parent=g5322.t1;
OY776277.1_Linnaemya_vulpina_genome_assembly,_chromosome:_2	AUGUSTUS	exon	1777074	1777506	.	-	.	ID=g5322.t1.exon2;Parent=g5322.t1;
OY776277.1_Linnaemya_vulpina_genome_assembly,_chromosome:_2	AUGUSTUS	intron	1777507	1778920	1	-	.	ID=g5322.t1.intron2;Parent=g5322.t1;
OY776277.1_Linnaemya_vulpina_genome_assembly,_chromosome:_2	AUGUSTUS	CDS	1778921	1779096	1	-	1	ID=g5322.t1.CDS3;Parent=g5322.t1;
OY776277.1_Linnaemya_vulpina_genome_assembly,_chromosome:_2	AUGUSTUS	exon	1778921	1779096	.	-	.	ID=g5322.t1.exon3;Parent=g5322.t1;
OY776277.1_Linnaemya_vulpina_genome_assembly,_chromosome:_2	AUGUSTUS	intron	1779097	1779208	1	-	.	ID=g5322.t1.intron3;Parent=g5322.t1;
OY776277.1_Linnaemya_vulpina_genome_assembly,_chromosome:_2	AUGUSTUS	CDS	1779209	1779777	1	-	0	ID=g5322.t1.CDS4;Parent=g5322.t1;
OY776277.1_Linnaemya_vulpina_genome_assembly,_chromosome:_2	AUGUSTUS	exon	1779209	1779777	.	-	.	ID=g5322.t1.exon4;Parent=g5322.t1;
OY776277.1_Linnaemya_vulpina_genome_assembly,_chromosome:_2	AUGUSTUS	intron	1779778	1779836	1	-	.	ID=g5322.t1.intron4;Parent=g5322.t1;
OY776277.1_Linnaemya_vulpina_genome_assembly,_chromosome:_2	AUGUSTUS	CDS	1779837	1782951	1	-	1	ID=g5322.t1.CDS5;Parent=g5322.t1;
OY776277.1_Linnaemya_vulpina_genome_assembly,_chromosome:_2	AUGUSTUS	exon	1779837	1782951	.	-	.	ID=g5322.t1.exon5;Parent=g5322.t1;
OY776277.1_Linnaemya_vulpina_genome_assembly,_chromosome:_2	AUGUSTUS	intron	1782952	1783024	1	-	.	ID=g5322.t1.intron5;Parent=g5322.t1;
OY776277.1_Linnaemya_vulpina_genome_assembly,_chromosome:_2	AUGUSTUS	CDS	1783025	1783146	1	-	0	ID=g5322.t1.CDS6;Parent=g5322.t1;
OY776277.1_Linnaemya_vulpina_genome_assembly,_chromosome:_2	AUGUSTUS	exon	1783025	1783146	.	-	.	ID=g5322.t1.exon6;Parent=g5322.t1;
OY776277.1_Linnaemya_vulpina_genome_assembly,_chromosome:_2	AUGUSTUS	start_codon	1783144	1783146	.	-	0	ID=g5322.t1.start1;Parent=g5322.t1;
OY776277.1_Linnaemya_vulpina_genome_assembly,_chromosome:_2	AUGUSTUS	gene	1784563	1784889	.	+	.	ID=g5323;
OY776277.1_Linnaemya_vulpina_genome_assembly,_chromosome:_2	AUGUSTUS	mRNA	1784563	1784889	1	+	.	ID=g5323.t1;Parent=g5323;
OY776277.1_Linnaemya_vulpina_genome_assembly,_chromosome:_2	AUGUSTUS	start_codon	1784563	1784565	.	+	0	ID=g5323.t1.start1;Parent=g5323.t1;
OY776277.1_Linnaemya_vulpina_genome_assembly,_chromosome:_2	AUGUSTUS	CDS	1784563	1784740	1	+	0	ID=g5323.t1.CDS1;Parent=g5323.t1;
OY776277.1_Linnaemya_vulpina_genome_assembly,_chromosome:_2	AUGUSTUS	exon	1784563	1784740	.	+	.	ID=g5323.t1.exon1;Parent=g5323.t1;
OY776277.1_Linnaemya_vulpina_genome_assembly,_chromosome:_2	AUGUSTUS	intron	1784741	1784821	1	+	.	ID=g5323.t1.intron1;Parent=g5323.t1;
OY776277.1_Linnaemya_vulpina_genome_assembly,_chromosome:_2	AUGUSTUS	CDS	1784822	1784889	1	+	2	ID=g5323.t1.CDS2;Parent=g5323.t1;
OY776277.1_Linnaemya_vulpina_genome_assembly,_chromosome:_2	AUGUSTUS	exon	1784822	1784889	.	+	.	ID=g5323.t1.exon2;Parent=g5323.t1;
OY776277.1_Linnaemya_vulpina_genome_assembly,_chromosome:_2	AUGUSTUS	stop_codon	1784887	1784889	.	+	0	ID=g5323.t1.stop1;Parent=g5323.t1;
OY776277.1_Linnaemya_vulpina_genome_assembly,_chromosome:_2	AUGUSTUS	gene	1785731	1786703	.	-	.	ID=g5324;
OY776277.1_Linnaemya_vulpina_genome_assembly,_chromosome:_2	AUGUSTUS	mRNA	1785731	1786703	0.98	-	.	ID=g5324.t1;Parent=g5324;
OY776277.1_Linnaemya_vulpina_genome_assembly,_chromosome:_2	AUGUSTUS	stop_codon	1785731	1785733	.	-	0	ID=g5324.t1.stop1;Parent=g5324.t1;
OY776277.1_Linnaemya_vulpina_genome_assembly,_chromosome:_2	AUGUSTUS	CDS	1785731	1785809	1	-	1	ID=g5324.t1.CDS1;Parent=g5324.t1;
OY776277.1_Linnaemya_vulpina_genome_assembly,_chromosome:_2	AUGUSTUS	exon	1785731	1785809	.	-	.	ID=g5324.t1.exon1;Parent=g5324.t1;
OY776277.1_Linnaemya_vulpina_genome_assembly,_chromosome:_2	AUGUSTUS	intron	1785810	1786001	1	-	.	ID=g5324.t1.intron1;Parent=g5324.t1;
OY776277.1_Linnaemya_vulpina_genome_assembly,_chromosome:_2	AUGUSTUS	CDS	1786002	1786629	1	-	2	ID=g5324.t1.CDS2;Parent=g5324.t1;
OY776277.1_Linnaemya_vulpina_genome_assembly,_chromosome:_2	AUGUSTUS	exon	1786002	1786629	.	-	.	ID=g5324.t1.exon2;Parent=g5324.t1;
OY776277.1_Linnaemya_vulpina_genome_assembly,_chromosome:_2	AUGUSTUS	intron	1786630	1786690	0.98	-	.	ID=g5324.t1.intron2;Parent=g5324.t1;
OY776277.1_Linnaemya_vulpina_genome_assembly,_chromosome:_2	AUGUSTUS	CDS	1786691	1786703	0.98	-	0	ID=g5324.t1.CDS3;Parent=g5324.t1;
OY776277.1_Linnaemya_vulpina_genome_assembly,_chromosome:_2	AUGUSTUS	exon	1786691	1786703	.	-	.	ID=g5324.t1.exon3;Parent=g5324.t1;
OY776277.1_Linnaemya_vulpina_genome_assembly,_chromosome:_2	AUGUSTUS	start_codon	1786701	1786703	.	-	0	ID=g5324.t1.start1;Parent=g5324.t1;
OY776277.1_Linnaemya_vulpina_genome_assembly,_chromosome:_2	AUGUSTUS	gene	1787284	1788939	.	-	.	ID=g5325;
OY776277.1_Linnaemya_vulpina_genome_assembly,_chromosome:_2	AUGUSTUS	mRNA	1787284	1788939	1	-	.	ID=g5325.t1;Parent=g5325;
OY776277.1_Linnaemya_vulpina_genome_assembly,_chromosome:_2	AUGUSTUS	stop_codon	1787284	1787286	.	-	0	ID=g5325.t1.stop1;Parent=g5325.t1;
OY776277.1_Linnaemya_vulpina_genome_assembly,_chromosome:_2	AUGUSTUS	CDS	1787284	1788230	1	-	2	ID=g5325.t1.CDS1;Parent=g5325.t1;
OY776277.1_Linnaemya_vulpina_genome_assembly,_chromosome:_2	AUGUSTUS	exon	1787284	1788230	.	-	.	ID=g5325.t1.exon1;Parent=g5325.t1;
OY776277.1_Linnaemya_vulpina_genome_assembly,_chromosome:_2	AUGUSTUS	intron	1788231	1788292	1	-	.	ID=g5325.t1.intron1;Parent=g5325.t1;
OY776277.1_Linnaemya_vulpina_genome_assembly,_chromosome:_2	AUGUSTUS	CDS	1788293	1788581	1	-	0	ID=g5325.t1.CDS2;Parent=g5325.t1;
OY776277.1_Linnaemya_vulpina_genome_assembly,_chromosome:_2	AUGUSTUS	exon	1788293	1788581	.	-	.	ID=g5325.t1.exon2;Parent=g5325.t1;
OY776277.1_Linnaemya_vulpina_genome_assembly,_chromosome:_2	AUGUSTUS	intron	1788582	1788651	1	-	.	ID=g5325.t1.intron2;Parent=g5325.t1;
OY776277.1_Linnaemya_vulpina_genome_assembly,_chromosome:_2	AUGUSTUS	CDS	1788652	1788939	1	-	0	ID=g5325.t1.CDS3;Parent=g5325.t1;
OY776277.1_Linnaemya_vulpina_genome_assembly,_chromosome:_2	AUGUSTUS	exon	1788652	1788939	.	-	.	ID=g5325.t1.exon3;Parent=g5325.t1;
OY776277.1_Linnaemya_vulpina_genome_assembly,_chromosome:_2	AUGUSTUS	start_codon	1788937	1788939	.	-	0	ID=g5325.t1.start1;Parent=g5325.t1;
OY776277.1_Linnaemya_vulpina_genome_assembly,_chromosome:_2	AUGUSTUS	gene	1790428	1794737	.	+	.	ID=g5326;
OY776277.1_Linnaemya_vulpina_genome_assembly,_chromosome:_2	AUGUSTUS	mRNA	1790428	1794737	1	+	.	ID=g5326.t1;Parent=g5326;
OY776277.1_Linnaemya_vulpina_genome_assembly,_chromosome:_2	AUGUSTUS	start_codon	1790428	1790430	.	+	0	ID=g5326.t1.start1;Parent=g5326.t1;
OY776277.1_Linnaemya_vulpina_genome_assembly,_chromosome:_2	AUGUSTUS	CDS	1790428	1790593	1	+	0	ID=g5326.t1.CDS1;Parent=g5326.t1;
OY776277.1_Linnaemya_vulpina_genome_assembly,_chromosome:_2	AUGUSTUS	exon	1790428	1790593	.	+	.	ID=g5326.t1.exon1;Parent=g5326.t1;
OY776277.1_Linnaemya_vulpina_genome_assembly,_chromosome:_2	AUGUSTUS	intron	1790594	1792049	1	+	.	ID=g5326.t1.intron1;Parent=g5326.t1;
OY776277.1_Linnaemya_vulpina_genome_assembly,_chromosome:_2	AUGUSTUS	CDS	1792050	1792282	1	+	2	ID=g5326.t1.CDS2;Parent=g5326.t1;
OY776277.1_Linnaemya_vulpina_genome_assembly,_chromosome:_2	AUGUSTUS	exon	1792050	1792282	.	+	.	ID=g5326.t1.exon2;Parent=g5326.t1;
OY776277.1_Linnaemya_vulpina_genome_assembly,_chromosome:_2	AUGUSTUS	intron	1792283	1792950	1	+	.	ID=g5326.t1.intron2;Parent=g5326.t1;
OY776277.1_Linnaemya_vulpina_genome_assembly,_chromosome:_2	AUGUSTUS	CDS	1792951	1794203	1	+	0	ID=g5326.t1.CDS3;Parent=g5326.t1;
OY776277.1_Linnaemya_vulpina_genome_assembly,_chromosome:_2	AUGUSTUS	exon	1792951	1794203	.	+	.	ID=g5326.t1.exon3;Parent=g5326.t1;
OY776277.1_Linnaemya_vulpina_genome_assembly,_chromosome:_2	AUGUSTUS	intron	1794204	1794455	1	+	.	ID=g5326.t1.intron3;Parent=g5326.t1;
OY776277.1_Linnaemya_vulpina_genome_assembly,_chromosome:_2	AUGUSTUS	CDS	1794456	1794593	1	+	1	ID=g5326.t1.CDS4;Parent=g5326.t1;
OY776277.1_Linnaemya_vulpina_genome_assembly,_chromosome:_2	AUGUSTUS	exon	1794456	1794593	.	+	.	ID=g5326.t1.exon4;Parent=g5326.t1;
OY776277.1_Linnaemya_vulpina_genome_assembly,_chromosome:_2	AUGUSTUS	intron	1794594	1794655	1	+	.	ID=g5326.t1.intron4;Parent=g5326.t1;
OY776277.1_Linnaemya_vulpina_genome_assembly,_chromosome:_2	AUGUSTUS	CDS	1794656	1794737	1	+	1	ID=g5326.t1.CDS5;Parent=g5326.t1;
OY776277.1_Linnaemya_vulpina_genome_assembly,_chromosome:_2	AUGUSTUS	exon	1794656	1794737	.	+	.	ID=g5326.t1.exon5;Parent=g5326.t1;
OY776277.1_Linnaemya_vulpina_genome_assembly,_chromosome:_2	AUGUSTUS	stop_codon	1794735	1794737	.	+	0	ID=g5326.t1.stop1;Parent=g5326.t1;
OY776277.1_Linnaemya_vulpina_genome_assembly,_chromosome:_2	AUGUSTUS	gene	1795724	1796056	.	-	.	ID=g5327;
OY776277.1_Linnaemya_vulpina_genome_assembly,_chromosome:_2	AUGUSTUS	mRNA	1795724	1796056	1	-	.	ID=g5327.t1;Parent=g5327;
OY776277.1_Linnaemya_vulpina_genome_assembly,_chromosome:_2	AUGUSTUS	stop_codon	1795724	1795726	.	-	0	ID=g5327.t1.stop1;Parent=g5327.t1;
OY776277.1_Linnaemya_vulpina_genome_assembly,_chromosome:_2	AUGUSTUS	CDS	1795724	1796056	1	-	0	ID=g5327.t1.CDS1;Parent=g5327.t1;
OY776277.1_Linnaemya_vulpina_genome_assembly,_chromosome:_2	AUGUSTUS	exon	1795724	1796056	.	-	.	ID=g5327.t1.exon1;Parent=g5327.t1;
OY776277.1_Linnaemya_vulpina_genome_assembly,_chromosome:_2	AUGUSTUS	start_codon	1796054	1796056	.	-	0	ID=g5327.t1.start1;Parent=g5327.t1;
OY776277.1_Linnaemya_vulpina_genome_assembly,_chromosome:_2	AUGUSTUS	gene	1796522	1797181	.	+	.	ID=g5328;
OY776277.1_Linnaemya_vulpina_genome_assembly,_chromosome:_2	AUGUSTUS	mRNA	1796522	1797181	1	+	.	ID=g5328.t1;Parent=g5328;
OY776277.1_Linnaemya_vulpina_genome_assembly,_chromosome:_2	AUGUSTUS	start_codon	1796522	1796524	.	+	0	ID=g5328.t1.start1;Parent=g5328.t1;
OY776277.1_Linnaemya_vulpina_genome_assembly,_chromosome:_2	AUGUSTUS	CDS	1796522	1796880	1	+	0	ID=g5328.t1.CDS1;Parent=g5328.t1;
OY776277.1_Linnaemya_vulpina_genome_assembly,_chromosome:_2	AUGUSTUS	exon	1796522	1796880	.	+	.	ID=g5328.t1.exon1;Parent=g5328.t1;
OY776277.1_Linnaemya_vulpina_genome_assembly,_chromosome:_2	AUGUSTUS	intron	1796881	1796949	1	+	.	ID=g5328.t1.intron1;Parent=g5328.t1;
OY776277.1_Linnaemya_vulpina_genome_assembly,_chromosome:_2	AUGUSTUS	CDS	1796950	1797181	1	+	1	ID=g5328.t1.CDS2;Parent=g5328.t1;
OY776277.1_Linnaemya_vulpina_genome_assembly,_chromosome:_2	AUGUSTUS	exon	1796950	1797181	.	+	.	ID=g5328.t1.exon2;Parent=g5328.t1;
OY776277.1_Linnaemya_vulpina_genome_assembly,_chromosome:_2	AUGUSTUS	stop_codon	1797179	1797181	.	+	0	ID=g5328.t1.stop1;Parent=g5328.t1;
OY776277.1_Linnaemya_vulpina_genome_assembly,_chromosome:_2	AUGUSTUS	gene	1797281	1798201	.	-	.	ID=g5329;
OY776277.1_Linnaemya_vulpina_genome_assembly,_chromosome:_2	AUGUSTUS	mRNA	1797281	1798201	0.66	-	.	ID=g5329.t1;Parent=g5329;
OY776277.1_Linnaemya_vulpina_genome_assembly,_chromosome:_2	AUGUSTUS	stop_codon	1797281	1797283	.	-	0	ID=g5329.t1.stop1;Parent=g5329.t1;
OY776277.1_Linnaemya_vulpina_genome_assembly,_chromosome:_2	AUGUSTUS	CDS	1797281	1797580	1	-	0	ID=g5329.t1.CDS1;Parent=g5329.t1;
OY776277.1_Linnaemya_vulpina_genome_assembly,_chromosome:_2	AUGUSTUS	exon	1797281	1797580	.	-	.	ID=g5329.t1.exon1;Parent=g5329.t1;
OY776277.1_Linnaemya_vulpina_genome_assembly,_chromosome:_2	AUGUSTUS	intron	1797581	1797941	1	-	.	ID=g5329.t1.intron1;Parent=g5329.t1;
OY776277.1_Linnaemya_vulpina_genome_assembly,_chromosome:_2	AUGUSTUS	CDS	1797942	1798029	0.66	-	1	ID=g5329.t1.CDS2;Parent=g5329.t1;
OY776277.1_Linnaemya_vulpina_genome_assembly,_chromosome:_2	AUGUSTUS	exon	1797942	1798029	.	-	.	ID=g5329.t1.exon2;Parent=g5329.t1;
OY776277.1_Linnaemya_vulpina_genome_assembly,_chromosome:_2	AUGUSTUS	intron	1798030	1798091	0.66	-	.	ID=g5329.t1.intron2;Parent=g5329.t1;
OY776277.1_Linnaemya_vulpina_genome_assembly,_chromosome:_2	AUGUSTUS	CDS	1798092	1798201	1	-	0	ID=g5329.t1.CDS3;Parent=g5329.t1;
OY776277.1_Linnaemya_vulpina_genome_assembly,_chromosome:_2	AUGUSTUS	exon	1798092	1798201	.	-	.	ID=g5329.t1.exon3;Parent=g5329.t1;
OY776277.1_Linnaemya_vulpina_genome_assembly,_chromosome:_2	AUGUSTUS	start_codon	1798199	1798201	.	-	0	ID=g5329.t1.start1;Parent=g5329.t1;
OY776277.1_Linnaemya_vulpina_genome_assembly,_chromosome:_2	AUGUSTUS	gene	1799750	1800138	.	-	.	ID=g5330;
OY776277.1_Linnaemya_vulpina_genome_assembly,_chromosome:_2	AUGUSTUS	mRNA	1799750	1800138	1	-	.	ID=g5330.t1;Parent=g5330;
OY776277.1_Linnaemya_vulpina_genome_assembly,_chromosome:_2	AUGUSTUS	stop_codon	1799750	1799752	.	-	0	ID=g5330.t1.stop1;Parent=g5330.t1;
OY776277.1_Linnaemya_vulpina_genome_assembly,_chromosome:_2	AUGUSTUS	CDS	1799750	1800027	1	-	2	ID=g5330.t1.CDS1;Parent=g5330.t1;
OY776277.1_Linnaemya_vulpina_genome_assembly,_chromosome:_2	AUGUSTUS	exon	1799750	1800027	.	-	.	ID=g5330.t1.exon1;Parent=g5330.t1;
OY776277.1_Linnaemya_vulpina_genome_assembly,_chromosome:_2	AUGUSTUS	intron	1800028	1800080	1	-	.	ID=g5330.t1.intron1;Parent=g5330.t1;
OY776277.1_Linnaemya_vulpina_genome_assembly,_chromosome:_2	AUGUSTUS	CDS	1800081	1800138	1	-	0	ID=g5330.t1.CDS2;Parent=g5330.t1;
OY776277.1_Linnaemya_vulpina_genome_assembly,_chromosome:_2	AUGUSTUS	exon	1800081	1800138	.	-	.	ID=g5330.t1.exon2;Parent=g5330.t1;
OY776277.1_Linnaemya_vulpina_genome_assembly,_chromosome:_2	AUGUSTUS	start_codon	1800136	1800138	.	-	0	ID=g5330.t1.start1;Parent=g5330.t1;
OY776277.1_Linnaemya_vulpina_genome_assembly,_chromosome:_2	AUGUSTUS	gene	1803649	1804717	.	-	.	ID=g5331;
OY776277.1_Linnaemya_vulpina_genome_assembly,_chromosome:_2	AUGUSTUS	mRNA	1803649	1804717	1	-	.	ID=g5331.t1;Parent=g5331;
OY776277.1_Linnaemya_vulpina_genome_assembly,_chromosome:_2	AUGUSTUS	stop_codon	1803649	1803651	.	-	0	ID=g5331.t1.stop1;Parent=g5331.t1;
OY776277.1_Linnaemya_vulpina_genome_assembly,_chromosome:_2	AUGUSTUS	CDS	1803649	1804389	1	-	0	ID=g5331.t1.CDS1;Parent=g5331.t1;
OY776277.1_Linnaemya_vulpina_genome_assembly,_chromosome:_2	AUGUSTUS	exon	1803649	1804389	.	-	.	ID=g5331.t1.exon1;Parent=g5331.t1;
OY776277.1_Linnaemya_vulpina_genome_assembly,_chromosome:_2	AUGUSTUS	intron	1804390	1804468	1	-	.	ID=g5331.t1.intron1;Parent=g5331.t1;
OY776277.1_Linnaemya_vulpina_genome_assembly,_chromosome:_2	AUGUSTUS	CDS	1804469	1804717	1	-	0	ID=g5331.t1.CDS2;Parent=g5331.t1;
OY776277.1_Linnaemya_vulpina_genome_assembly,_chromosome:_2	AUGUSTUS	exon	1804469	1804717	.	-	.	ID=g5331.t1.exon2;Parent=g5331.t1;
OY776277.1_Linnaemya_vulpina_genome_assembly,_chromosome:_2	AUGUSTUS	start_codon	1804715	1804717	.	-	0	ID=g5331.t1.start1;Parent=g5331.t1;
OY776277.1_Linnaemya_vulpina_genome_assembly,_chromosome:_2	AUGUSTUS	gene	1818806	1819336	.	+	.	ID=g5332;
OY776277.1_Linnaemya_vulpina_genome_assembly,_chromosome:_2	AUGUSTUS	mRNA	1818806	1819336	1	+	.	ID=g5332.t1;Parent=g5332;
OY776277.1_Linnaemya_vulpina_genome_assembly,_chromosome:_2	AUGUSTUS	start_codon	1818806	1818808	.	+	0	ID=g5332.t1.start1;Parent=g5332.t1;
OY776277.1_Linnaemya_vulpina_genome_assembly,_chromosome:_2	AUGUSTUS	CDS	1818806	1818844	1	+	0	ID=g5332.t1.CDS1;Parent=g5332.t1;
OY776277.1_Linnaemya_vulpina_genome_assembly,_chromosome:_2	AUGUSTUS	exon	1818806	1818844	.	+	.	ID=g5332.t1.exon1;Parent=g5332.t1;
OY776277.1_Linnaemya_vulpina_genome_assembly,_chromosome:_2	AUGUSTUS	intron	1818845	1818913	1	+	.	ID=g5332.t1.intron1;Parent=g5332.t1;
OY776277.1_Linnaemya_vulpina_genome_assembly,_chromosome:_2	AUGUSTUS	CDS	1818914	1819336	1	+	0	ID=g5332.t1.CDS2;Parent=g5332.t1;
OY776277.1_Linnaemya_vulpina_genome_assembly,_chromosome:_2	AUGUSTUS	exon	1818914	1819336	.	+	.	ID=g5332.t1.exon2;Parent=g5332.t1;
OY776277.1_Linnaemya_vulpina_genome_assembly,_chromosome:_2	AUGUSTUS	stop_codon	1819334	1819336	.	+	0	ID=g5332.t1.stop1;Parent=g5332.t1;
OY776277.1_Linnaemya_vulpina_genome_assembly,_chromosome:_2	AUGUSTUS	gene	1819412	1819923	.	-	.	ID=g5333;
OY776277.1_Linnaemya_vulpina_genome_assembly,_chromosome:_2	AUGUSTUS	mRNA	1819412	1819923	1	-	.	ID=g5333.t1;Parent=g5333;
OY776277.1_Linnaemya_vulpina_genome_assembly,_chromosome:_2	AUGUSTUS	stop_codon	1819412	1819414	.	-	0	ID=g5333.t1.stop1;Parent=g5333.t1;
OY776277.1_Linnaemya_vulpina_genome_assembly,_chromosome:_2	AUGUSTUS	CDS	1819412	1819816	1	-	0	ID=g5333.t1.CDS1;Parent=g5333.t1;
OY776277.1_Linnaemya_vulpina_genome_assembly,_chromosome:_2	AUGUSTUS	exon	1819412	1819816	.	-	.	ID=g5333.t1.exon1;Parent=g5333.t1;
OY776277.1_Linnaemya_vulpina_genome_assembly,_chromosome:_2	AUGUSTUS	intron	1819817	1819887	1	-	.	ID=g5333.t1.intron1;Parent=g5333.t1;
OY776277.1_Linnaemya_vulpina_genome_assembly,_chromosome:_2	AUGUSTUS	CDS	1819888	1819923	1	-	0	ID=g5333.t1.CDS2;Parent=g5333.t1;
OY776277.1_Linnaemya_vulpina_genome_assembly,_chromosome:_2	AUGUSTUS	exon	1819888	1819923	.	-	.	ID=g5333.t1.exon2;Parent=g5333.t1;
OY776277.1_Linnaemya_vulpina_genome_assembly,_chromosome:_2	AUGUSTUS	start_codon	1819921	1819923	.	-	0	ID=g5333.t1.start1;Parent=g5333.t1;
OY776277.1_Linnaemya_vulpina_genome_assembly,_chromosome:_2	AUGUSTUS	gene	1864211	1867903	.	-	.	ID=g5334;
OY776277.1_Linnaemya_vulpina_genome_assembly,_chromosome:_2	AUGUSTUS	mRNA	1864211	1867903	0.74	-	.	ID=g5334.t1;Parent=g5334;
OY776277.1_Linnaemya_vulpina_genome_assembly,_chromosome:_2	AUGUSTUS	stop_codon	1864211	1864213	.	-	0	ID=g5334.t1.stop1;Parent=g5334.t1;
OY776277.1_Linnaemya_vulpina_genome_assembly,_chromosome:_2	AUGUSTUS	CDS	1864211	1864354	0.83	-	0	ID=g5334.t1.CDS1;Parent=g5334.t1;
OY776277.1_Linnaemya_vulpina_genome_assembly,_chromosome:_2	AUGUSTUS	exon	1864211	1864354	.	-	.	ID=g5334.t1.exon1;Parent=g5334.t1;
OY776277.1_Linnaemya_vulpina_genome_assembly,_chromosome:_2	AUGUSTUS	intron	1864355	1867825	0.8	-	.	ID=g5334.t1.intron1;Parent=g5334.t1;
OY776277.1_Linnaemya_vulpina_genome_assembly,_chromosome:_2	AUGUSTUS	CDS	1867826	1867903	0.8	-	0	ID=g5334.t1.CDS2;Parent=g5334.t1;
OY776277.1_Linnaemya_vulpina_genome_assembly,_chromosome:_2	AUGUSTUS	exon	1867826	1867903	.	-	.	ID=g5334.t1.exon2;Parent=g5334.t1;
OY776277.1_Linnaemya_vulpina_genome_assembly,_chromosome:_2	AUGUSTUS	start_codon	1867901	1867903	.	-	0	ID=g5334.t1.start1;Parent=g5334.t1;
OY776277.1_Linnaemya_vulpina_genome_assembly,_chromosome:_2	AUGUSTUS	gene	1872083	1880175	.	-	.	ID=g5335;
OY776277.1_Linnaemya_vulpina_genome_assembly,_chromosome:_2	AUGUSTUS	mRNA	1872083	1880175	1	-	.	ID=g5335.t1;Parent=g5335;
OY776277.1_Linnaemya_vulpina_genome_assembly,_chromosome:_2	AUGUSTUS	stop_codon	1872083	1872085	.	-	0	ID=g5335.t1.stop1;Parent=g5335.t1;
OY776277.1_Linnaemya_vulpina_genome_assembly,_chromosome:_2	AUGUSTUS	CDS	1872083	1872945	1	-	2	ID=g5335.t1.CDS1;Parent=g5335.t1;
OY776277.1_Linnaemya_vulpina_genome_assembly,_chromosome:_2	AUGUSTUS	exon	1872083	1872945	.	-	.	ID=g5335.t1.exon1;Parent=g5335.t1;
OY776277.1_Linnaemya_vulpina_genome_assembly,_chromosome:_2	AUGUSTUS	intron	1872946	1875086	1	-	.	ID=g5335.t1.intron1;Parent=g5335.t1;
OY776277.1_Linnaemya_vulpina_genome_assembly,_chromosome:_2	AUGUSTUS	CDS	1875087	1875438	1	-	0	ID=g5335.t1.CDS2;Parent=g5335.t1;
OY776277.1_Linnaemya_vulpina_genome_assembly,_chromosome:_2	AUGUSTUS	exon	1875087	1875438	.	-	.	ID=g5335.t1.exon2;Parent=g5335.t1;
OY776277.1_Linnaemya_vulpina_genome_assembly,_chromosome:_2	AUGUSTUS	intron	1875439	1879821	1	-	.	ID=g5335.t1.intron2;Parent=g5335.t1;
OY776277.1_Linnaemya_vulpina_genome_assembly,_chromosome:_2	AUGUSTUS	CDS	1879822	1879923	1	-	0	ID=g5335.t1.CDS3;Parent=g5335.t1;
OY776277.1_Linnaemya_vulpina_genome_assembly,_chromosome:_2	AUGUSTUS	exon	1879822	1879923	.	-	.	ID=g5335.t1.exon3;Parent=g5335.t1;
OY776277.1_Linnaemya_vulpina_genome_assembly,_chromosome:_2	AUGUSTUS	intron	1879924	1880028	1	-	.	ID=g5335.t1.intron3;Parent=g5335.t1;
OY776277.1_Linnaemya_vulpina_genome_assembly,_chromosome:_2	AUGUSTUS	CDS	1880029	1880175	1	-	0	ID=g5335.t1.CDS4;Parent=g5335.t1;
OY776277.1_Linnaemya_vulpina_genome_assembly,_chromosome:_2	AUGUSTUS	exon	1880029	1880175	.	-	.	ID=g5335.t1.exon4;Parent=g5335.t1;
OY776277.1_Linnaemya_vulpina_genome_assembly,_chromosome:_2	AUGUSTUS	start_codon	1880173	1880175	.	-	0	ID=g5335.t1.start1;Parent=g5335.t1;
OY776277.1_Linnaemya_vulpina_genome_assembly,_chromosome:_2	AUGUSTUS	gene	1901115	1901604	.	+	.	ID=g5336;
OY776277.1_Linnaemya_vulpina_genome_assembly,_chromosome:_2	AUGUSTUS	mRNA	1901115	1901604	1	+	.	ID=g5336.t1;Parent=g5336;
OY776277.1_Linnaemya_vulpina_genome_assembly,_chromosome:_2	AUGUSTUS	start_codon	1901115	1901117	.	+	0	ID=g5336.t1.start1;Parent=g5336.t1;
OY776277.1_Linnaemya_vulpina_genome_assembly,_chromosome:_2	AUGUSTUS	CDS	1901115	1901156	1	+	0	ID=g5336.t1.CDS1;Parent=g5336.t1;
OY776277.1_Linnaemya_vulpina_genome_assembly,_chromosome:_2	AUGUSTUS	exon	1901115	1901156	.	+	.	ID=g5336.t1.exon1;Parent=g5336.t1;
OY776277.1_Linnaemya_vulpina_genome_assembly,_chromosome:_2	AUGUSTUS	intron	1901157	1901214	1	+	.	ID=g5336.t1.intron1;Parent=g5336.t1;
OY776277.1_Linnaemya_vulpina_genome_assembly,_chromosome:_2	AUGUSTUS	CDS	1901215	1901604	1	+	0	ID=g5336.t1.CDS2;Parent=g5336.t1;
OY776277.1_Linnaemya_vulpina_genome_assembly,_chromosome:_2	AUGUSTUS	exon	1901215	1901604	.	+	.	ID=g5336.t1.exon2;Parent=g5336.t1;
OY776277.1_Linnaemya_vulpina_genome_assembly,_chromosome:_2	AUGUSTUS	stop_codon	1901602	1901604	.	+	0	ID=g5336.t1.stop1;Parent=g5336.t1;
OY776277.1_Linnaemya_vulpina_genome_assembly,_chromosome:_2	AUGUSTUS	gene	1903061	1903598	.	+	.	ID=g5337;
OY776277.1_Linnaemya_vulpina_genome_assembly,_chromosome:_2	AUGUSTUS	mRNA	1903061	1903598	1	+	.	ID=g5337.t1;Parent=g5337;
OY776277.1_Linnaemya_vulpina_genome_assembly,_chromosome:_2	AUGUSTUS	start_codon	1903061	1903063	.	+	0	ID=g5337.t1.start1;Parent=g5337.t1;
OY776277.1_Linnaemya_vulpina_genome_assembly,_chromosome:_2	AUGUSTUS	CDS	1903061	1903099	1	+	0	ID=g5337.t1.CDS1;Parent=g5337.t1;
OY776277.1_Linnaemya_vulpina_genome_assembly,_chromosome:_2	AUGUSTUS	exon	1903061	1903099	.	+	.	ID=g5337.t1.exon1;Parent=g5337.t1;
OY776277.1_Linnaemya_vulpina_genome_assembly,_chromosome:_2	AUGUSTUS	intron	1903100	1903169	1	+	.	ID=g5337.t1.intron1;Parent=g5337.t1;
OY776277.1_Linnaemya_vulpina_genome_assembly,_chromosome:_2	AUGUSTUS	CDS	1903170	1903598	1	+	0	ID=g5337.t1.CDS2;Parent=g5337.t1;
OY776277.1_Linnaemya_vulpina_genome_assembly,_chromosome:_2	AUGUSTUS	exon	1903170	1903598	.	+	.	ID=g5337.t1.exon2;Parent=g5337.t1;
OY776277.1_Linnaemya_vulpina_genome_assembly,_chromosome:_2	AUGUSTUS	stop_codon	1903596	1903598	.	+	0	ID=g5337.t1.stop1;Parent=g5337.t1;
OY776277.1_Linnaemya_vulpina_genome_assembly,_chromosome:_2	AUGUSTUS	gene	1906698	1907483	.	+	.	ID=g5338;
OY776277.1_Linnaemya_vulpina_genome_assembly,_chromosome:_2	AUGUSTUS	mRNA	1906698	1907483	0.99	+	.	ID=g5338.t1;Parent=g5338;
OY776277.1_Linnaemya_vulpina_genome_assembly,_chromosome:_2	AUGUSTUS	start_codon	1906698	1906700	.	+	0	ID=g5338.t1.start1;Parent=g5338.t1;
OY776277.1_Linnaemya_vulpina_genome_assembly,_chromosome:_2	AUGUSTUS	CDS	1906698	1906736	1	+	0	ID=g5338.t1.CDS1;Parent=g5338.t1;
OY776277.1_Linnaemya_vulpina_genome_assembly,_chromosome:_2	AUGUSTUS	exon	1906698	1906736	.	+	.	ID=g5338.t1.exon1;Parent=g5338.t1;
OY776277.1_Linnaemya_vulpina_genome_assembly,_chromosome:_2	AUGUSTUS	intron	1906737	1907054	1	+	.	ID=g5338.t1.intron1;Parent=g5338.t1;
OY776277.1_Linnaemya_vulpina_genome_assembly,_chromosome:_2	AUGUSTUS	CDS	1907055	1907483	0.99	+	0	ID=g5338.t1.CDS2;Parent=g5338.t1;
OY776277.1_Linnaemya_vulpina_genome_assembly,_chromosome:_2	AUGUSTUS	exon	1907055	1907483	.	+	.	ID=g5338.t1.exon2;Parent=g5338.t1;
OY776277.1_Linnaemya_vulpina_genome_assembly,_chromosome:_2	AUGUSTUS	stop_codon	1907481	1907483	.	+	0	ID=g5338.t1.stop1;Parent=g5338.t1;
OY776277.1_Linnaemya_vulpina_genome_assembly,_chromosome:_2	AUGUSTUS	gene	1909930	1910388	.	+	.	ID=g5339;
OY776277.1_Linnaemya_vulpina_genome_assembly,_chromosome:_2	AUGUSTUS	mRNA	1909930	1910388	1	+	.	ID=g5339.t1;Parent=g5339;
OY776277.1_Linnaemya_vulpina_genome_assembly,_chromosome:_2	AUGUSTUS	start_codon	1909930	1909932	.	+	0	ID=g5339.t1.start1;Parent=g5339.t1;
OY776277.1_Linnaemya_vulpina_genome_assembly,_chromosome:_2	AUGUSTUS	CDS	1909930	1909968	1	+	0	ID=g5339.t1.CDS1;Parent=g5339.t1;
OY776277.1_Linnaemya_vulpina_genome_assembly,_chromosome:_2	AUGUSTUS	exon	1909930	1909968	.	+	.	ID=g5339.t1.exon1;Parent=g5339.t1;
OY776277.1_Linnaemya_vulpina_genome_assembly,_chromosome:_2	AUGUSTUS	intron	1909969	1910028	1	+	.	ID=g5339.t1.intron1;Parent=g5339.t1;
OY776277.1_Linnaemya_vulpina_genome_assembly,_chromosome:_2	AUGUSTUS	CDS	1910029	1910388	1	+	0	ID=g5339.t1.CDS2;Parent=g5339.t1;
OY776277.1_Linnaemya_vulpina_genome_assembly,_chromosome:_2	AUGUSTUS	exon	1910029	1910388	.	+	.	ID=g5339.t1.exon2;Parent=g5339.t1;
OY776277.1_Linnaemya_vulpina_genome_assembly,_chromosome:_2	AUGUSTUS	stop_codon	1910386	1910388	.	+	0	ID=g5339.t1.stop1;Parent=g5339.t1;
OY776277.1_Linnaemya_vulpina_genome_assembly,_chromosome:_2	AUGUSTUS	gene	1911737	1914438	.	+	.	ID=g5340;
OY776277.1_Linnaemya_vulpina_genome_assembly,_chromosome:_2	AUGUSTUS	mRNA	1911737	1914438	0.6	+	.	ID=g5340.t1;Parent=g5340;
OY776277.1_Linnaemya_vulpina_genome_assembly,_chromosome:_2	AUGUSTUS	start_codon	1911737	1911739	.	+	0	ID=g5340.t1.start1;Parent=g5340.t1;
OY776277.1_Linnaemya_vulpina_genome_assembly,_chromosome:_2	AUGUSTUS	CDS	1911737	1911808	0.6	+	0	ID=g5340.t1.CDS1;Parent=g5340.t1;
OY776277.1_Linnaemya_vulpina_genome_assembly,_chromosome:_2	AUGUSTUS	exon	1911737	1911808	.	+	.	ID=g5340.t1.exon1;Parent=g5340.t1;
OY776277.1_Linnaemya_vulpina_genome_assembly,_chromosome:_2	AUGUSTUS	intron	1911809	1911879	1	+	.	ID=g5340.t1.intron1;Parent=g5340.t1;
OY776277.1_Linnaemya_vulpina_genome_assembly,_chromosome:_2	AUGUSTUS	CDS	1911880	1912047	1	+	0	ID=g5340.t1.CDS2;Parent=g5340.t1;
OY776277.1_Linnaemya_vulpina_genome_assembly,_chromosome:_2	AUGUSTUS	exon	1911880	1912047	.	+	.	ID=g5340.t1.exon2;Parent=g5340.t1;
OY776277.1_Linnaemya_vulpina_genome_assembly,_chromosome:_2	AUGUSTUS	intron	1912048	1912115	1	+	.	ID=g5340.t1.intron2;Parent=g5340.t1;
OY776277.1_Linnaemya_vulpina_genome_assembly,_chromosome:_2	AUGUSTUS	CDS	1912116	1912313	1	+	0	ID=g5340.t1.CDS3;Parent=g5340.t1;
OY776277.1_Linnaemya_vulpina_genome_assembly,_chromosome:_2	AUGUSTUS	exon	1912116	1912313	.	+	.	ID=g5340.t1.exon3;Parent=g5340.t1;
OY776277.1_Linnaemya_vulpina_genome_assembly,_chromosome:_2	AUGUSTUS	intron	1912314	1912395	1	+	.	ID=g5340.t1.intron3;Parent=g5340.t1;
OY776277.1_Linnaemya_vulpina_genome_assembly,_chromosome:_2	AUGUSTUS	CDS	1912396	1912578	1	+	0	ID=g5340.t1.CDS4;Parent=g5340.t1;
OY776277.1_Linnaemya_vulpina_genome_assembly,_chromosome:_2	AUGUSTUS	exon	1912396	1912578	.	+	.	ID=g5340.t1.exon4;Parent=g5340.t1;
OY776277.1_Linnaemya_vulpina_genome_assembly,_chromosome:_2	AUGUSTUS	intron	1912579	1914225	1	+	.	ID=g5340.t1.intron4;Parent=g5340.t1;
OY776277.1_Linnaemya_vulpina_genome_assembly,_chromosome:_2	AUGUSTUS	CDS	1914226	1914438	1	+	0	ID=g5340.t1.CDS5;Parent=g5340.t1;
OY776277.1_Linnaemya_vulpina_genome_assembly,_chromosome:_2	AUGUSTUS	exon	1914226	1914438	.	+	.	ID=g5340.t1.exon5;Parent=g5340.t1;
OY776277.1_Linnaemya_vulpina_genome_assembly,_chromosome:_2	AUGUSTUS	stop_codon	1914436	1914438	.	+	0	ID=g5340.t1.stop1;Parent=g5340.t1;
OY776277.1_Linnaemya_vulpina_genome_assembly,_chromosome:_2	AUGUSTUS	gene	1914634	1918352	.	-	.	ID=g5341;
OY776277.1_Linnaemya_vulpina_genome_assembly,_chromosome:_2	AUGUSTUS	mRNA	1914634	1918352	1	-	.	ID=g5341.t1;Parent=g5341;
OY776277.1_Linnaemya_vulpina_genome_assembly,_chromosome:_2	AUGUSTUS	stop_codon	1914634	1914636	.	-	0	ID=g5341.t1.stop1;Parent=g5341.t1;
OY776277.1_Linnaemya_vulpina_genome_assembly,_chromosome:_2	AUGUSTUS	CDS	1914634	1914838	1	-	1	ID=g5341.t1.CDS1;Parent=g5341.t1;
OY776277.1_Linnaemya_vulpina_genome_assembly,_chromosome:_2	AUGUSTUS	exon	1914634	1914838	.	-	.	ID=g5341.t1.exon1;Parent=g5341.t1;
OY776277.1_Linnaemya_vulpina_genome_assembly,_chromosome:_2	AUGUSTUS	intron	1914839	1914909	1	-	.	ID=g5341.t1.intron1;Parent=g5341.t1;
OY776277.1_Linnaemya_vulpina_genome_assembly,_chromosome:_2	AUGUSTUS	CDS	1914910	1915694	1	-	0	ID=g5341.t1.CDS2;Parent=g5341.t1;
OY776277.1_Linnaemya_vulpina_genome_assembly,_chromosome:_2	AUGUSTUS	exon	1914910	1915694	.	-	.	ID=g5341.t1.exon2;Parent=g5341.t1;
OY776277.1_Linnaemya_vulpina_genome_assembly,_chromosome:_2	AUGUSTUS	intron	1915695	1916478	1	-	.	ID=g5341.t1.intron2;Parent=g5341.t1;
OY776277.1_Linnaemya_vulpina_genome_assembly,_chromosome:_2	AUGUSTUS	CDS	1916479	1916663	1	-	2	ID=g5341.t1.CDS3;Parent=g5341.t1;
OY776277.1_Linnaemya_vulpina_genome_assembly,_chromosome:_2	AUGUSTUS	exon	1916479	1916663	.	-	.	ID=g5341.t1.exon3;Parent=g5341.t1;
OY776277.1_Linnaemya_vulpina_genome_assembly,_chromosome:_2	AUGUSTUS	intron	1916664	1916724	1	-	.	ID=g5341.t1.intron3;Parent=g5341.t1;
OY776277.1_Linnaemya_vulpina_genome_assembly,_chromosome:_2	AUGUSTUS	CDS	1916725	1917094	1	-	0	ID=g5341.t1.CDS4;Parent=g5341.t1;
OY776277.1_Linnaemya_vulpina_genome_assembly,_chromosome:_2	AUGUSTUS	exon	1916725	1917094	.	-	.	ID=g5341.t1.exon4;Parent=g5341.t1;
OY776277.1_Linnaemya_vulpina_genome_assembly,_chromosome:_2	AUGUSTUS	intron	1917095	1917158	1	-	.	ID=g5341.t1.intron4;Parent=g5341.t1;
OY776277.1_Linnaemya_vulpina_genome_assembly,_chromosome:_2	AUGUSTUS	CDS	1917159	1917399	1	-	1	ID=g5341.t1.CDS5;Parent=g5341.t1;
OY776277.1_Linnaemya_vulpina_genome_assembly,_chromosome:_2	AUGUSTUS	exon	1917159	1917399	.	-	.	ID=g5341.t1.exon5;Parent=g5341.t1;
OY776277.1_Linnaemya_vulpina_genome_assembly,_chromosome:_2	AUGUSTUS	intron	1917400	1918051	1	-	.	ID=g5341.t1.intron5;Parent=g5341.t1;
OY776277.1_Linnaemya_vulpina_genome_assembly,_chromosome:_2	AUGUSTUS	CDS	1918052	1918125	1	-	0	ID=g5341.t1.CDS6;Parent=g5341.t1;
OY776277.1_Linnaemya_vulpina_genome_assembly,_chromosome:_2	AUGUSTUS	exon	1918052	1918125	.	-	.	ID=g5341.t1.exon6;Parent=g5341.t1;
OY776277.1_Linnaemya_vulpina_genome_assembly,_chromosome:_2	AUGUSTUS	intron	1918126	1918190	1	-	.	ID=g5341.t1.intron6;Parent=g5341.t1;
OY776277.1_Linnaemya_vulpina_genome_assembly,_chromosome:_2	AUGUSTUS	CDS	1918191	1918352	1	-	0	ID=g5341.t1.CDS7;Parent=g5341.t1;
OY776277.1_Linnaemya_vulpina_genome_assembly,_chromosome:_2	AUGUSTUS	exon	1918191	1918352	.	-	.	ID=g5341.t1.exon7;Parent=g5341.t1;
OY776277.1_Linnaemya_vulpina_genome_assembly,_chromosome:_2	AUGUSTUS	start_codon	1918350	1918352	.	-	0	ID=g5341.t1.start1;Parent=g5341.t1;
OY776277.1_Linnaemya_vulpina_genome_assembly,_chromosome:_2	AUGUSTUS	gene	1921230	1923401	.	+	.	ID=g5342;
OY776277.1_Linnaemya_vulpina_genome_assembly,_chromosome:_2	AUGUSTUS	mRNA	1921230	1923401	1	+	.	ID=g5342.t1;Parent=g5342;
OY776277.1_Linnaemya_vulpina_genome_assembly,_chromosome:_2	AUGUSTUS	start_codon	1921230	1921232	.	+	0	ID=g5342.t1.start1;Parent=g5342.t1;
OY776277.1_Linnaemya_vulpina_genome_assembly,_chromosome:_2	AUGUSTUS	CDS	1921230	1921265	1	+	0	ID=g5342.t1.CDS1;Parent=g5342.t1;
OY776277.1_Linnaemya_vulpina_genome_assembly,_chromosome:_2	AUGUSTUS	exon	1921230	1921265	.	+	.	ID=g5342.t1.exon1;Parent=g5342.t1;
OY776277.1_Linnaemya_vulpina_genome_assembly,_chromosome:_2	AUGUSTUS	intron	1921266	1922493	1	+	.	ID=g5342.t1.intron1;Parent=g5342.t1;
OY776277.1_Linnaemya_vulpina_genome_assembly,_chromosome:_2	AUGUSTUS	CDS	1922494	1922660	1	+	0	ID=g5342.t1.CDS2;Parent=g5342.t1;
OY776277.1_Linnaemya_vulpina_genome_assembly,_chromosome:_2	AUGUSTUS	exon	1922494	1922660	.	+	.	ID=g5342.t1.exon2;Parent=g5342.t1;
OY776277.1_Linnaemya_vulpina_genome_assembly,_chromosome:_2	AUGUSTUS	intron	1922661	1922719	1	+	.	ID=g5342.t1.intron2;Parent=g5342.t1;
OY776277.1_Linnaemya_vulpina_genome_assembly,_chromosome:_2	AUGUSTUS	CDS	1922720	1922910	1	+	1	ID=g5342.t1.CDS3;Parent=g5342.t1;
OY776277.1_Linnaemya_vulpina_genome_assembly,_chromosome:_2	AUGUSTUS	exon	1922720	1922910	.	+	.	ID=g5342.t1.exon3;Parent=g5342.t1;
OY776277.1_Linnaemya_vulpina_genome_assembly,_chromosome:_2	AUGUSTUS	intron	1922911	1922966	1	+	.	ID=g5342.t1.intron3;Parent=g5342.t1;
OY776277.1_Linnaemya_vulpina_genome_assembly,_chromosome:_2	AUGUSTUS	CDS	1922967	1923184	1	+	2	ID=g5342.t1.CDS4;Parent=g5342.t1;
OY776277.1_Linnaemya_vulpina_genome_assembly,_chromosome:_2	AUGUSTUS	exon	1922967	1923184	.	+	.	ID=g5342.t1.exon4;Parent=g5342.t1;
OY776277.1_Linnaemya_vulpina_genome_assembly,_chromosome:_2	AUGUSTUS	intron	1923185	1923260	1	+	.	ID=g5342.t1.intron4;Parent=g5342.t1;
OY776277.1_Linnaemya_vulpina_genome_assembly,_chromosome:_2	AUGUSTUS	CDS	1923261	1923401	1	+	0	ID=g5342.t1.CDS5;Parent=g5342.t1;
OY776277.1_Linnaemya_vulpina_genome_assembly,_chromosome:_2	AUGUSTUS	exon	1923261	1923401	.	+	.	ID=g5342.t1.exon5;Parent=g5342.t1;
OY776277.1_Linnaemya_vulpina_genome_assembly,_chromosome:_2	AUGUSTUS	stop_codon	1923399	1923401	.	+	0	ID=g5342.t1.stop1;Parent=g5342.t1;
OY776277.1_Linnaemya_vulpina_genome_assembly,_chromosome:_2	AUGUSTUS	gene	1925076	1927619	.	-	.	ID=g5343;
OY776277.1_Linnaemya_vulpina_genome_assembly,_chromosome:_2	AUGUSTUS	mRNA	1925076	1927619	1	-	.	ID=g5343.t1;Parent=g5343;
OY776277.1_Linnaemya_vulpina_genome_assembly,_chromosome:_2	AUGUSTUS	stop_codon	1925076	1925078	.	-	0	ID=g5343.t1.stop1;Parent=g5343.t1;
OY776277.1_Linnaemya_vulpina_genome_assembly,_chromosome:_2	AUGUSTUS	CDS	1925076	1925343	1	-	1	ID=g5343.t1.CDS1;Parent=g5343.t1;
OY776277.1_Linnaemya_vulpina_genome_assembly,_chromosome:_2	AUGUSTUS	exon	1925076	1925343	.	-	.	ID=g5343.t1.exon1;Parent=g5343.t1;
OY776277.1_Linnaemya_vulpina_genome_assembly,_chromosome:_2	AUGUSTUS	intron	1925344	1925402	1	-	.	ID=g5343.t1.intron1;Parent=g5343.t1;
OY776277.1_Linnaemya_vulpina_genome_assembly,_chromosome:_2	AUGUSTUS	CDS	1925403	1925538	1	-	2	ID=g5343.t1.CDS2;Parent=g5343.t1;
OY776277.1_Linnaemya_vulpina_genome_assembly,_chromosome:_2	AUGUSTUS	exon	1925403	1925538	.	-	.	ID=g5343.t1.exon2;Parent=g5343.t1;
OY776277.1_Linnaemya_vulpina_genome_assembly,_chromosome:_2	AUGUSTUS	intron	1925539	1925595	1	-	.	ID=g5343.t1.intron2;Parent=g5343.t1;
OY776277.1_Linnaemya_vulpina_genome_assembly,_chromosome:_2	AUGUSTUS	CDS	1925596	1925646	1	-	2	ID=g5343.t1.CDS3;Parent=g5343.t1;
OY776277.1_Linnaemya_vulpina_genome_assembly,_chromosome:_2	AUGUSTUS	exon	1925596	1925646	.	-	.	ID=g5343.t1.exon3;Parent=g5343.t1;
OY776277.1_Linnaemya_vulpina_genome_assembly,_chromosome:_2	AUGUSTUS	intron	1925647	1925699	1	-	.	ID=g5343.t1.intron3;Parent=g5343.t1;
OY776277.1_Linnaemya_vulpina_genome_assembly,_chromosome:_2	AUGUSTUS	CDS	1925700	1925832	1	-	0	ID=g5343.t1.CDS4;Parent=g5343.t1;
OY776277.1_Linnaemya_vulpina_genome_assembly,_chromosome:_2	AUGUSTUS	exon	1925700	1925832	.	-	.	ID=g5343.t1.exon4;Parent=g5343.t1;
OY776277.1_Linnaemya_vulpina_genome_assembly,_chromosome:_2	AUGUSTUS	intron	1925833	1926064	1	-	.	ID=g5343.t1.intron4;Parent=g5343.t1;
OY776277.1_Linnaemya_vulpina_genome_assembly,_chromosome:_2	AUGUSTUS	CDS	1926065	1926217	1	-	0	ID=g5343.t1.CDS5;Parent=g5343.t1;
OY776277.1_Linnaemya_vulpina_genome_assembly,_chromosome:_2	AUGUSTUS	exon	1926065	1926217	.	-	.	ID=g5343.t1.exon5;Parent=g5343.t1;
OY776277.1_Linnaemya_vulpina_genome_assembly,_chromosome:_2	AUGUSTUS	intron	1926218	1926282	1	-	.	ID=g5343.t1.intron5;Parent=g5343.t1;
OY776277.1_Linnaemya_vulpina_genome_assembly,_chromosome:_2	AUGUSTUS	CDS	1926283	1926405	1	-	0	ID=g5343.t1.CDS6;Parent=g5343.t1;
OY776277.1_Linnaemya_vulpina_genome_assembly,_chromosome:_2	AUGUSTUS	exon	1926283	1926405	.	-	.	ID=g5343.t1.exon6;Parent=g5343.t1;
OY776277.1_Linnaemya_vulpina_genome_assembly,_chromosome:_2	AUGUSTUS	intron	1926406	1926896	1	-	.	ID=g5343.t1.intron6;Parent=g5343.t1;
OY776277.1_Linnaemya_vulpina_genome_assembly,_chromosome:_2	AUGUSTUS	CDS	1926897	1927619	1	-	0	ID=g5343.t1.CDS7;Parent=g5343.t1;
OY776277.1_Linnaemya_vulpina_genome_assembly,_chromosome:_2	AUGUSTUS	exon	1926897	1927619	.	-	.	ID=g5343.t1.exon7;Parent=g5343.t1;
OY776277.1_Linnaemya_vulpina_genome_assembly,_chromosome:_2	AUGUSTUS	start_codon	1927617	1927619	.	-	0	ID=g5343.t1.start1;Parent=g5343.t1;
OY776277.1_Linnaemya_vulpina_genome_assembly,_chromosome:_2	AUGUSTUS	gene	1929526	1930158	.	-	.	ID=g5344;
OY776277.1_Linnaemya_vulpina_genome_assembly,_chromosome:_2	AUGUSTUS	mRNA	1929526	1930158	1	-	.	ID=g5344.t1;Parent=g5344;
OY776277.1_Linnaemya_vulpina_genome_assembly,_chromosome:_2	AUGUSTUS	stop_codon	1929526	1929528	.	-	0	ID=g5344.t1.stop1;Parent=g5344.t1;
OY776277.1_Linnaemya_vulpina_genome_assembly,_chromosome:_2	AUGUSTUS	CDS	1929526	1929993	1	-	0	ID=g5344.t1.CDS1;Parent=g5344.t1;
OY776277.1_Linnaemya_vulpina_genome_assembly,_chromosome:_2	AUGUSTUS	exon	1929526	1929993	.	-	.	ID=g5344.t1.exon1;Parent=g5344.t1;
OY776277.1_Linnaemya_vulpina_genome_assembly,_chromosome:_2	AUGUSTUS	intron	1929994	1930116	1	-	.	ID=g5344.t1.intron1;Parent=g5344.t1;
OY776277.1_Linnaemya_vulpina_genome_assembly,_chromosome:_2	AUGUSTUS	CDS	1930117	1930158	1	-	0	ID=g5344.t1.CDS2;Parent=g5344.t1;
OY776277.1_Linnaemya_vulpina_genome_assembly,_chromosome:_2	AUGUSTUS	exon	1930117	1930158	.	-	.	ID=g5344.t1.exon2;Parent=g5344.t1;
OY776277.1_Linnaemya_vulpina_genome_assembly,_chromosome:_2	AUGUSTUS	start_codon	1930156	1930158	.	-	0	ID=g5344.t1.start1;Parent=g5344.t1;
OY776277.1_Linnaemya_vulpina_genome_assembly,_chromosome:_2	AUGUSTUS	gene	1937477	1942075	.	-	.	ID=g5345;
OY776277.1_Linnaemya_vulpina_genome_assembly,_chromosome:_2	AUGUSTUS	mRNA	1937477	1942075	1	-	.	ID=g5345.t1;Parent=g5345;
OY776277.1_Linnaemya_vulpina_genome_assembly,_chromosome:_2	AUGUSTUS	stop_codon	1937477	1937479	.	-	0	ID=g5345.t1.stop1;Parent=g5345.t1;
OY776277.1_Linnaemya_vulpina_genome_assembly,_chromosome:_2	AUGUSTUS	CDS	1937477	1937742	1	-	2	ID=g5345.t1.CDS1;Parent=g5345.t1;
OY776277.1_Linnaemya_vulpina_genome_assembly,_chromosome:_2	AUGUSTUS	exon	1937477	1937742	.	-	.	ID=g5345.t1.exon1;Parent=g5345.t1;
OY776277.1_Linnaemya_vulpina_genome_assembly,_chromosome:_2	AUGUSTUS	intron	1937743	1938141	1	-	.	ID=g5345.t1.intron1;Parent=g5345.t1;
OY776277.1_Linnaemya_vulpina_genome_assembly,_chromosome:_2	AUGUSTUS	CDS	1938142	1938248	1	-	1	ID=g5345.t1.CDS2;Parent=g5345.t1;
OY776277.1_Linnaemya_vulpina_genome_assembly,_chromosome:_2	AUGUSTUS	exon	1938142	1938248	.	-	.	ID=g5345.t1.exon2;Parent=g5345.t1;
OY776277.1_Linnaemya_vulpina_genome_assembly,_chromosome:_2	AUGUSTUS	intron	1938249	1938549	1	-	.	ID=g5345.t1.intron2;Parent=g5345.t1;
OY776277.1_Linnaemya_vulpina_genome_assembly,_chromosome:_2	AUGUSTUS	CDS	1938550	1938691	1	-	2	ID=g5345.t1.CDS3;Parent=g5345.t1;
OY776277.1_Linnaemya_vulpina_genome_assembly,_chromosome:_2	AUGUSTUS	exon	1938550	1938691	.	-	.	ID=g5345.t1.exon3;Parent=g5345.t1;
OY776277.1_Linnaemya_vulpina_genome_assembly,_chromosome:_2	AUGUSTUS	intron	1938692	1938772	1	-	.	ID=g5345.t1.intron3;Parent=g5345.t1;
OY776277.1_Linnaemya_vulpina_genome_assembly,_chromosome:_2	AUGUSTUS	CDS	1938773	1938820	1	-	2	ID=g5345.t1.CDS4;Parent=g5345.t1;
OY776277.1_Linnaemya_vulpina_genome_assembly,_chromosome:_2	AUGUSTUS	exon	1938773	1938820	.	-	.	ID=g5345.t1.exon4;Parent=g5345.t1;
OY776277.1_Linnaemya_vulpina_genome_assembly,_chromosome:_2	AUGUSTUS	intron	1938821	1938894	1	-	.	ID=g5345.t1.intron4;Parent=g5345.t1;
OY776277.1_Linnaemya_vulpina_genome_assembly,_chromosome:_2	AUGUSTUS	CDS	1938895	1939189	1	-	0	ID=g5345.t1.CDS5;Parent=g5345.t1;
OY776277.1_Linnaemya_vulpina_genome_assembly,_chromosome:_2	AUGUSTUS	exon	1938895	1939189	.	-	.	ID=g5345.t1.exon5;Parent=g5345.t1;
OY776277.1_Linnaemya_vulpina_genome_assembly,_chromosome:_2	AUGUSTUS	intron	1939190	1939254	1	-	.	ID=g5345.t1.intron5;Parent=g5345.t1;
OY776277.1_Linnaemya_vulpina_genome_assembly,_chromosome:_2	AUGUSTUS	CDS	1939255	1939383	1	-	0	ID=g5345.t1.CDS6;Parent=g5345.t1;
OY776277.1_Linnaemya_vulpina_genome_assembly,_chromosome:_2	AUGUSTUS	exon	1939255	1939383	.	-	.	ID=g5345.t1.exon6;Parent=g5345.t1;
OY776277.1_Linnaemya_vulpina_genome_assembly,_chromosome:_2	AUGUSTUS	intron	1939384	1941235	1	-	.	ID=g5345.t1.intron6;Parent=g5345.t1;
OY776277.1_Linnaemya_vulpina_genome_assembly,_chromosome:_2	AUGUSTUS	CDS	1941236	1941758	1	-	1	ID=g5345.t1.CDS7;Parent=g5345.t1;
OY776277.1_Linnaemya_vulpina_genome_assembly,_chromosome:_2	AUGUSTUS	exon	1941236	1941758	.	-	.	ID=g5345.t1.exon7;Parent=g5345.t1;
OY776277.1_Linnaemya_vulpina_genome_assembly,_chromosome:_2	AUGUSTUS	intron	1941759	1941845	1	-	.	ID=g5345.t1.intron7;Parent=g5345.t1;
OY776277.1_Linnaemya_vulpina_genome_assembly,_chromosome:_2	AUGUSTUS	CDS	1941846	1942075	1	-	0	ID=g5345.t1.CDS8;Parent=g5345.t1;
OY776277.1_Linnaemya_vulpina_genome_assembly,_chromosome:_2	AUGUSTUS	exon	1941846	1942075	.	-	.	ID=g5345.t1.exon8;Parent=g5345.t1;
OY776277.1_Linnaemya_vulpina_genome_assembly,_chromosome:_2	AUGUSTUS	start_codon	1942073	1942075	.	-	0	ID=g5345.t1.start1;Parent=g5345.t1;
OY776277.1_Linnaemya_vulpina_genome_assembly,_chromosome:_2	AUGUSTUS	gene	1943380	1947589	.	-	.	ID=g5346;
OY776277.1_Linnaemya_vulpina_genome_assembly,_chromosome:_2	AUGUSTUS	mRNA	1943380	1947589	1	-	.	ID=g5346.t1;Parent=g5346;
OY776277.1_Linnaemya_vulpina_genome_assembly,_chromosome:_2	AUGUSTUS	stop_codon	1943380	1943382	.	-	0	ID=g5346.t1.stop1;Parent=g5346.t1;
OY776277.1_Linnaemya_vulpina_genome_assembly,_chromosome:_2	AUGUSTUS	CDS	1943380	1943579	1	-	2	ID=g5346.t1.CDS1;Parent=g5346.t1;
OY776277.1_Linnaemya_vulpina_genome_assembly,_chromosome:_2	AUGUSTUS	exon	1943380	1943579	.	-	.	ID=g5346.t1.exon1;Parent=g5346.t1;
OY776277.1_Linnaemya_vulpina_genome_assembly,_chromosome:_2	AUGUSTUS	intron	1943580	1943640	1	-	.	ID=g5346.t1.intron1;Parent=g5346.t1;
OY776277.1_Linnaemya_vulpina_genome_assembly,_chromosome:_2	AUGUSTUS	CDS	1943641	1943750	1	-	1	ID=g5346.t1.CDS2;Parent=g5346.t1;
OY776277.1_Linnaemya_vulpina_genome_assembly,_chromosome:_2	AUGUSTUS	exon	1943641	1943750	.	-	.	ID=g5346.t1.exon2;Parent=g5346.t1;
OY776277.1_Linnaemya_vulpina_genome_assembly,_chromosome:_2	AUGUSTUS	intron	1943751	1943805	1	-	.	ID=g5346.t1.intron2;Parent=g5346.t1;
OY776277.1_Linnaemya_vulpina_genome_assembly,_chromosome:_2	AUGUSTUS	CDS	1943806	1943944	1	-	2	ID=g5346.t1.CDS3;Parent=g5346.t1;
OY776277.1_Linnaemya_vulpina_genome_assembly,_chromosome:_2	AUGUSTUS	exon	1943806	1943944	.	-	.	ID=g5346.t1.exon3;Parent=g5346.t1;
OY776277.1_Linnaemya_vulpina_genome_assembly,_chromosome:_2	AUGUSTUS	intron	1943945	1944076	1	-	.	ID=g5346.t1.intron3;Parent=g5346.t1;
OY776277.1_Linnaemya_vulpina_genome_assembly,_chromosome:_2	AUGUSTUS	CDS	1944077	1944130	1	-	2	ID=g5346.t1.CDS4;Parent=g5346.t1;
OY776277.1_Linnaemya_vulpina_genome_assembly,_chromosome:_2	AUGUSTUS	exon	1944077	1944130	.	-	.	ID=g5346.t1.exon4;Parent=g5346.t1;
OY776277.1_Linnaemya_vulpina_genome_assembly,_chromosome:_2	AUGUSTUS	intron	1944131	1944729	1	-	.	ID=g5346.t1.intron4;Parent=g5346.t1;
OY776277.1_Linnaemya_vulpina_genome_assembly,_chromosome:_2	AUGUSTUS	CDS	1944730	1944871	1	-	0	ID=g5346.t1.CDS5;Parent=g5346.t1;
OY776277.1_Linnaemya_vulpina_genome_assembly,_chromosome:_2	AUGUSTUS	exon	1944730	1944871	.	-	.	ID=g5346.t1.exon5;Parent=g5346.t1;
OY776277.1_Linnaemya_vulpina_genome_assembly,_chromosome:_2	AUGUSTUS	intron	1944872	1945271	1	-	.	ID=g5346.t1.intron5;Parent=g5346.t1;
OY776277.1_Linnaemya_vulpina_genome_assembly,_chromosome:_2	AUGUSTUS	CDS	1945272	1945421	1	-	0	ID=g5346.t1.CDS6;Parent=g5346.t1;
OY776277.1_Linnaemya_vulpina_genome_assembly,_chromosome:_2	AUGUSTUS	exon	1945272	1945421	.	-	.	ID=g5346.t1.exon6;Parent=g5346.t1;
OY776277.1_Linnaemya_vulpina_genome_assembly,_chromosome:_2	AUGUSTUS	intron	1945422	1945911	1	-	.	ID=g5346.t1.intron6;Parent=g5346.t1;
OY776277.1_Linnaemya_vulpina_genome_assembly,_chromosome:_2	AUGUSTUS	CDS	1945912	1946034	1	-	0	ID=g5346.t1.CDS7;Parent=g5346.t1;
OY776277.1_Linnaemya_vulpina_genome_assembly,_chromosome:_2	AUGUSTUS	exon	1945912	1946034	.	-	.	ID=g5346.t1.exon7;Parent=g5346.t1;
OY776277.1_Linnaemya_vulpina_genome_assembly,_chromosome:_2	AUGUSTUS	intron	1946035	1946721	1	-	.	ID=g5346.t1.intron7;Parent=g5346.t1;
OY776277.1_Linnaemya_vulpina_genome_assembly,_chromosome:_2	AUGUSTUS	CDS	1946722	1947256	1	-	1	ID=g5346.t1.CDS8;Parent=g5346.t1;
OY776277.1_Linnaemya_vulpina_genome_assembly,_chromosome:_2	AUGUSTUS	exon	1946722	1947256	.	-	.	ID=g5346.t1.exon8;Parent=g5346.t1;
OY776277.1_Linnaemya_vulpina_genome_assembly,_chromosome:_2	AUGUSTUS	intron	1947257	1947335	1	-	.	ID=g5346.t1.intron8;Parent=g5346.t1;
OY776277.1_Linnaemya_vulpina_genome_assembly,_chromosome:_2	AUGUSTUS	CDS	1947336	1947589	1	-	0	ID=g5346.t1.CDS9;Parent=g5346.t1;
OY776277.1_Linnaemya_vulpina_genome_assembly,_chromosome:_2	AUGUSTUS	exon	1947336	1947589	.	-	.	ID=g5346.t1.exon9;Parent=g5346.t1;
OY776277.1_Linnaemya_vulpina_genome_assembly,_chromosome:_2	AUGUSTUS	start_codon	1947587	1947589	.	-	0	ID=g5346.t1.start1;Parent=g5346.t1;
OY776277.1_Linnaemya_vulpina_genome_assembly,_chromosome:_2	AUGUSTUS	mRNA	1943380	1947589	1	-	.	ID=g5346.t2;Parent=g5346;
OY776277.1_Linnaemya_vulpina_genome_assembly,_chromosome:_2	AUGUSTUS	stop_codon	1943380	1943382	.	-	0	ID=g5346.t2.stop1;Parent=g5346.t2;
OY776277.1_Linnaemya_vulpina_genome_assembly,_chromosome:_2	AUGUSTUS	CDS	1943380	1943579	1	-	2	ID=g5346.t2.CDS1;Parent=g5346.t2;
OY776277.1_Linnaemya_vulpina_genome_assembly,_chromosome:_2	AUGUSTUS	exon	1943380	1943579	.	-	.	ID=g5346.t2.exon1;Parent=g5346.t2;
OY776277.1_Linnaemya_vulpina_genome_assembly,_chromosome:_2	AUGUSTUS	intron	1943580	1943640	1	-	.	ID=g5346.t2.intron1;Parent=g5346.t2;
OY776277.1_Linnaemya_vulpina_genome_assembly,_chromosome:_2	AUGUSTUS	CDS	1943641	1943750	1	-	1	ID=g5346.t2.CDS2;Parent=g5346.t2;
OY776277.1_Linnaemya_vulpina_genome_assembly,_chromosome:_2	AUGUSTUS	exon	1943641	1943750	.	-	.	ID=g5346.t2.exon2;Parent=g5346.t2;
OY776277.1_Linnaemya_vulpina_genome_assembly,_chromosome:_2	AUGUSTUS	intron	1943751	1943805	1	-	.	ID=g5346.t2.intron2;Parent=g5346.t2;
OY776277.1_Linnaemya_vulpina_genome_assembly,_chromosome:_2	AUGUSTUS	CDS	1943806	1943944	1	-	2	ID=g5346.t2.CDS3;Parent=g5346.t2;
OY776277.1_Linnaemya_vulpina_genome_assembly,_chromosome:_2	AUGUSTUS	exon	1943806	1943944	.	-	.	ID=g5346.t2.exon3;Parent=g5346.t2;
OY776277.1_Linnaemya_vulpina_genome_assembly,_chromosome:_2	AUGUSTUS	intron	1943945	1944729	1	-	.	ID=g5346.t2.intron3;Parent=g5346.t2;
OY776277.1_Linnaemya_vulpina_genome_assembly,_chromosome:_2	AUGUSTUS	CDS	1944730	1944871	1	-	0	ID=g5346.t2.CDS4;Parent=g5346.t2;
OY776277.1_Linnaemya_vulpina_genome_assembly,_chromosome:_2	AUGUSTUS	exon	1944730	1944871	.	-	.	ID=g5346.t2.exon4;Parent=g5346.t2;
OY776277.1_Linnaemya_vulpina_genome_assembly,_chromosome:_2	AUGUSTUS	intron	1944872	1945271	1	-	.	ID=g5346.t2.intron4;Parent=g5346.t2;
OY776277.1_Linnaemya_vulpina_genome_assembly,_chromosome:_2	AUGUSTUS	CDS	1945272	1945421	1	-	0	ID=g5346.t2.CDS5;Parent=g5346.t2;
OY776277.1_Linnaemya_vulpina_genome_assembly,_chromosome:_2	AUGUSTUS	exon	1945272	1945421	.	-	.	ID=g5346.t2.exon5;Parent=g5346.t2;
OY776277.1_Linnaemya_vulpina_genome_assembly,_chromosome:_2	AUGUSTUS	intron	1945422	1945911	1	-	.	ID=g5346.t2.intron5;Parent=g5346.t2;
OY776277.1_Linnaemya_vulpina_genome_assembly,_chromosome:_2	AUGUSTUS	CDS	1945912	1946034	1	-	0	ID=g5346.t2.CDS6;Parent=g5346.t2;
OY776277.1_Linnaemya_vulpina_genome_assembly,_chromosome:_2	AUGUSTUS	exon	1945912	1946034	.	-	.	ID=g5346.t2.exon6;Parent=g5346.t2;
OY776277.1_Linnaemya_vulpina_genome_assembly,_chromosome:_2	AUGUSTUS	intron	1946035	1946721	1	-	.	ID=g5346.t2.intron6;Parent=g5346.t2;
OY776277.1_Linnaemya_vulpina_genome_assembly,_chromosome:_2	AUGUSTUS	CDS	1946722	1947256	1	-	1	ID=g5346.t2.CDS7;Parent=g5346.t2;
OY776277.1_Linnaemya_vulpina_genome_assembly,_chromosome:_2	AUGUSTUS	exon	1946722	1947256	.	-	.	ID=g5346.t2.exon7;Parent=g5346.t2;
OY776277.1_Linnaemya_vulpina_genome_assembly,_chromosome:_2	AUGUSTUS	intron	1947257	1947335	1	-	.	ID=g5346.t2.intron7;Parent=g5346.t2;
OY776277.1_Linnaemya_vulpina_genome_assembly,_chromosome:_2	AUGUSTUS	CDS	1947336	1947589	1	-	0	ID=g5346.t2.CDS8;Parent=g5346.t2;
OY776277.1_Linnaemya_vulpina_genome_assembly,_chromosome:_2	AUGUSTUS	exon	1947336	1947589	.	-	.	ID=g5346.t2.exon8;Parent=g5346.t2;
OY776277.1_Linnaemya_vulpina_genome_assembly,_chromosome:_2	AUGUSTUS	start_codon	1947587	1947589	.	-	0	ID=g5346.t2.start1;Parent=g5346.t2;
OY776277.1_Linnaemya_vulpina_genome_assembly,_chromosome:_2	AUGUSTUS	gene	1993816	1994052	.	+	.	ID=g5347;
OY776277.1_Linnaemya_vulpina_genome_assembly,_chromosome:_2	AUGUSTUS	mRNA	1993816	1994052	0.91	+	.	ID=g5347.t1;Parent=g5347;
OY776277.1_Linnaemya_vulpina_genome_assembly,_chromosome:_2	AUGUSTUS	start_codon	1993816	1993818	.	+	0	ID=g5347.t1.start1;Parent=g5347.t1;
OY776277.1_Linnaemya_vulpina_genome_assembly,_chromosome:_2	AUGUSTUS	CDS	1993816	1994052	0.91	+	0	ID=g5347.t1.CDS1;Parent=g5347.t1;
OY776277.1_Linnaemya_vulpina_genome_assembly,_chromosome:_2	AUGUSTUS	exon	1993816	1994052	.	+	.	ID=g5347.t1.exon1;Parent=g5347.t1;
OY776277.1_Linnaemya_vulpina_genome_assembly,_chromosome:_2	AUGUSTUS	stop_codon	1994050	1994052	.	+	0	ID=g5347.t1.stop1;Parent=g5347.t1;
OY776277.1_Linnaemya_vulpina_genome_assembly,_chromosome:_2	AUGUSTUS	gene	2015801	2022386	.	+	.	ID=g5348;
OY776277.1_Linnaemya_vulpina_genome_assembly,_chromosome:_2	AUGUSTUS	mRNA	2015801	2022386	1	+	.	ID=g5348.t1;Parent=g5348;
OY776277.1_Linnaemya_vulpina_genome_assembly,_chromosome:_2	AUGUSTUS	start_codon	2015801	2015803	.	+	0	ID=g5348.t1.start1;Parent=g5348.t1;
OY776277.1_Linnaemya_vulpina_genome_assembly,_chromosome:_2	AUGUSTUS	CDS	2015801	2017395	1	+	0	ID=g5348.t1.CDS1;Parent=g5348.t1;
OY776277.1_Linnaemya_vulpina_genome_assembly,_chromosome:_2	AUGUSTUS	exon	2015801	2017395	.	+	.	ID=g5348.t1.exon1;Parent=g5348.t1;
OY776277.1_Linnaemya_vulpina_genome_assembly,_chromosome:_2	AUGUSTUS	intron	2017396	2019867	1	+	.	ID=g5348.t1.intron1;Parent=g5348.t1;
OY776277.1_Linnaemya_vulpina_genome_assembly,_chromosome:_2	AUGUSTUS	CDS	2019868	2019949	1	+	1	ID=g5348.t1.CDS2;Parent=g5348.t1;
OY776277.1_Linnaemya_vulpina_genome_assembly,_chromosome:_2	AUGUSTUS	exon	2019868	2019949	.	+	.	ID=g5348.t1.exon2;Parent=g5348.t1;
OY776277.1_Linnaemya_vulpina_genome_assembly,_chromosome:_2	AUGUSTUS	intron	2019950	2022296	1	+	.	ID=g5348.t1.intron2;Parent=g5348.t1;
OY776277.1_Linnaemya_vulpina_genome_assembly,_chromosome:_2	AUGUSTUS	CDS	2022297	2022386	1	+	0	ID=g5348.t1.CDS3;Parent=g5348.t1;
OY776277.1_Linnaemya_vulpina_genome_assembly,_chromosome:_2	AUGUSTUS	exon	2022297	2022386	.	+	.	ID=g5348.t1.exon3;Parent=g5348.t1;
OY776277.1_Linnaemya_vulpina_genome_assembly,_chromosome:_2	AUGUSTUS	stop_codon	2022384	2022386	.	+	0	ID=g5348.t1.stop1;Parent=g5348.t1;
OY776277.1_Linnaemya_vulpina_genome_assembly,_chromosome:_2	AUGUSTUS	gene	2032095	2033074	.	+	.	ID=g5349;
OY776277.1_Linnaemya_vulpina_genome_assembly,_chromosome:_2	AUGUSTUS	mRNA	2032095	2033074	0.99	+	.	ID=g5349.t1;Parent=g5349;
OY776277.1_Linnaemya_vulpina_genome_assembly,_chromosome:_2	AUGUSTUS	start_codon	2032095	2032097	.	+	0	ID=g5349.t1.start1;Parent=g5349.t1;
OY776277.1_Linnaemya_vulpina_genome_assembly,_chromosome:_2	AUGUSTUS	CDS	2032095	2032144	1	+	0	ID=g5349.t1.CDS1;Parent=g5349.t1;
OY776277.1_Linnaemya_vulpina_genome_assembly,_chromosome:_2	AUGUSTUS	exon	2032095	2032144	.	+	.	ID=g5349.t1.exon1;Parent=g5349.t1;
OY776277.1_Linnaemya_vulpina_genome_assembly,_chromosome:_2	AUGUSTUS	intron	2032145	2032209	0.99	+	.	ID=g5349.t1.intron1;Parent=g5349.t1;
OY776277.1_Linnaemya_vulpina_genome_assembly,_chromosome:_2	AUGUSTUS	CDS	2032210	2033074	0.99	+	1	ID=g5349.t1.CDS2;Parent=g5349.t1;
OY776277.1_Linnaemya_vulpina_genome_assembly,_chromosome:_2	AUGUSTUS	exon	2032210	2033074	.	+	.	ID=g5349.t1.exon2;Parent=g5349.t1;
OY776277.1_Linnaemya_vulpina_genome_assembly,_chromosome:_2	AUGUSTUS	stop_codon	2033072	2033074	.	+	0	ID=g5349.t1.stop1;Parent=g5349.t1;
OY776277.1_Linnaemya_vulpina_genome_assembly,_chromosome:_2	AUGUSTUS	gene	2054061	2055032	.	-	.	ID=g5350;
OY776277.1_Linnaemya_vulpina_genome_assembly,_chromosome:_2	AUGUSTUS	mRNA	2054061	2055032	1	-	.	ID=g5350.t1;Parent=g5350;
OY776277.1_Linnaemya_vulpina_genome_assembly,_chromosome:_2	AUGUSTUS	stop_codon	2054061	2054063	.	-	0	ID=g5350.t1.stop1;Parent=g5350.t1;
OY776277.1_Linnaemya_vulpina_genome_assembly,_chromosome:_2	AUGUSTUS	CDS	2054061	2055032	1	-	0	ID=g5350.t1.CDS1;Parent=g5350.t1;
OY776277.1_Linnaemya_vulpina_genome_assembly,_chromosome:_2	AUGUSTUS	exon	2054061	2055032	.	-	.	ID=g5350.t1.exon1;Parent=g5350.t1;
OY776277.1_Linnaemya_vulpina_genome_assembly,_chromosome:_2	AUGUSTUS	start_codon	2055030	2055032	.	-	0	ID=g5350.t1.start1;Parent=g5350.t1;
OY776277.1_Linnaemya_vulpina_genome_assembly,_chromosome:_2	AUGUSTUS	gene	2104169	2107537	.	+	.	ID=g5351;
OY776277.1_Linnaemya_vulpina_genome_assembly,_chromosome:_2	AUGUSTUS	mRNA	2104169	2107537	1	+	.	ID=g5351.t1;Parent=g5351;
OY776277.1_Linnaemya_vulpina_genome_assembly,_chromosome:_2	AUGUSTUS	start_codon	2104169	2104171	.	+	0	ID=g5351.t1.start1;Parent=g5351.t1;
OY776277.1_Linnaemya_vulpina_genome_assembly,_chromosome:_2	AUGUSTUS	CDS	2104169	2104208	1	+	0	ID=g5351.t1.CDS1;Parent=g5351.t1;
OY776277.1_Linnaemya_vulpina_genome_assembly,_chromosome:_2	AUGUSTUS	exon	2104169	2104208	.	+	.	ID=g5351.t1.exon1;Parent=g5351.t1;
OY776277.1_Linnaemya_vulpina_genome_assembly,_chromosome:_2	AUGUSTUS	intron	2104209	2104277	1	+	.	ID=g5351.t1.intron1;Parent=g5351.t1;
OY776277.1_Linnaemya_vulpina_genome_assembly,_chromosome:_2	AUGUSTUS	CDS	2104278	2104353	1	+	2	ID=g5351.t1.CDS2;Parent=g5351.t1;
OY776277.1_Linnaemya_vulpina_genome_assembly,_chromosome:_2	AUGUSTUS	exon	2104278	2104353	.	+	.	ID=g5351.t1.exon2;Parent=g5351.t1;
OY776277.1_Linnaemya_vulpina_genome_assembly,_chromosome:_2	AUGUSTUS	intron	2104354	2104414	1	+	.	ID=g5351.t1.intron2;Parent=g5351.t1;
OY776277.1_Linnaemya_vulpina_genome_assembly,_chromosome:_2	AUGUSTUS	CDS	2104415	2104876	1	+	1	ID=g5351.t1.CDS3;Parent=g5351.t1;
OY776277.1_Linnaemya_vulpina_genome_assembly,_chromosome:_2	AUGUSTUS	exon	2104415	2104876	.	+	.	ID=g5351.t1.exon3;Parent=g5351.t1;
OY776277.1_Linnaemya_vulpina_genome_assembly,_chromosome:_2	AUGUSTUS	intron	2104877	2105409	1	+	.	ID=g5351.t1.intron3;Parent=g5351.t1;
OY776277.1_Linnaemya_vulpina_genome_assembly,_chromosome:_2	AUGUSTUS	CDS	2105410	2105727	1	+	1	ID=g5351.t1.CDS4;Parent=g5351.t1;
OY776277.1_Linnaemya_vulpina_genome_assembly,_chromosome:_2	AUGUSTUS	exon	2105410	2105727	.	+	.	ID=g5351.t1.exon4;Parent=g5351.t1;
OY776277.1_Linnaemya_vulpina_genome_assembly,_chromosome:_2	AUGUSTUS	intron	2105728	2106482	1	+	.	ID=g5351.t1.intron4;Parent=g5351.t1;
OY776277.1_Linnaemya_vulpina_genome_assembly,_chromosome:_2	AUGUSTUS	CDS	2106483	2106783	1	+	1	ID=g5351.t1.CDS5;Parent=g5351.t1;
OY776277.1_Linnaemya_vulpina_genome_assembly,_chromosome:_2	AUGUSTUS	exon	2106483	2106783	.	+	.	ID=g5351.t1.exon5;Parent=g5351.t1;
OY776277.1_Linnaemya_vulpina_genome_assembly,_chromosome:_2	AUGUSTUS	intron	2106784	2107339	1	+	.	ID=g5351.t1.intron5;Parent=g5351.t1;
OY776277.1_Linnaemya_vulpina_genome_assembly,_chromosome:_2	AUGUSTUS	CDS	2107340	2107537	1	+	0	ID=g5351.t1.CDS6;Parent=g5351.t1;
OY776277.1_Linnaemya_vulpina_genome_assembly,_chromosome:_2	AUGUSTUS	exon	2107340	2107537	.	+	.	ID=g5351.t1.exon6;Parent=g5351.t1;
OY776277.1_Linnaemya_vulpina_genome_assembly,_chromosome:_2	AUGUSTUS	stop_codon	2107535	2107537	.	+	0	ID=g5351.t1.stop1;Parent=g5351.t1;
OY776277.1_Linnaemya_vulpina_genome_assembly,_chromosome:_2	AUGUSTUS	gene	2110532	2113696	.	-	.	ID=g5352;
OY776277.1_Linnaemya_vulpina_genome_assembly,_chromosome:_2	AUGUSTUS	mRNA	2110532	2113696	1	-	.	ID=g5352.t1;Parent=g5352;
OY776277.1_Linnaemya_vulpina_genome_assembly,_chromosome:_2	AUGUSTUS	stop_codon	2110532	2110534	.	-	0	ID=g5352.t1.stop1;Parent=g5352.t1;
OY776277.1_Linnaemya_vulpina_genome_assembly,_chromosome:_2	AUGUSTUS	CDS	2110532	2110613	1	-	1	ID=g5352.t1.CDS1;Parent=g5352.t1;
OY776277.1_Linnaemya_vulpina_genome_assembly,_chromosome:_2	AUGUSTUS	exon	2110532	2110613	.	-	.	ID=g5352.t1.exon1;Parent=g5352.t1;
OY776277.1_Linnaemya_vulpina_genome_assembly,_chromosome:_2	AUGUSTUS	intron	2110614	2111194	1	-	.	ID=g5352.t1.intron1;Parent=g5352.t1;
OY776277.1_Linnaemya_vulpina_genome_assembly,_chromosome:_2	AUGUSTUS	CDS	2111195	2111297	1	-	2	ID=g5352.t1.CDS2;Parent=g5352.t1;
OY776277.1_Linnaemya_vulpina_genome_assembly,_chromosome:_2	AUGUSTUS	exon	2111195	2111297	.	-	.	ID=g5352.t1.exon2;Parent=g5352.t1;
OY776277.1_Linnaemya_vulpina_genome_assembly,_chromosome:_2	AUGUSTUS	intron	2111298	2112588	1	-	.	ID=g5352.t1.intron2;Parent=g5352.t1;
OY776277.1_Linnaemya_vulpina_genome_assembly,_chromosome:_2	AUGUSTUS	CDS	2112589	2112706	1	-	0	ID=g5352.t1.CDS3;Parent=g5352.t1;
OY776277.1_Linnaemya_vulpina_genome_assembly,_chromosome:_2	AUGUSTUS	exon	2112589	2112706	.	-	.	ID=g5352.t1.exon3;Parent=g5352.t1;
OY776277.1_Linnaemya_vulpina_genome_assembly,_chromosome:_2	AUGUSTUS	intron	2112707	2112892	1	-	.	ID=g5352.t1.intron3;Parent=g5352.t1;
OY776277.1_Linnaemya_vulpina_genome_assembly,_chromosome:_2	AUGUSTUS	CDS	2112893	2113696	1	-	0	ID=g5352.t1.CDS4;Parent=g5352.t1;
OY776277.1_Linnaemya_vulpina_genome_assembly,_chromosome:_2	AUGUSTUS	exon	2112893	2113696	.	-	.	ID=g5352.t1.exon4;Parent=g5352.t1;
OY776277.1_Linnaemya_vulpina_genome_assembly,_chromosome:_2	AUGUSTUS	start_codon	2113694	2113696	.	-	0	ID=g5352.t1.start1;Parent=g5352.t1;
OY776277.1_Linnaemya_vulpina_genome_assembly,_chromosome:_2	AUGUSTUS	gene	2197344	2214573	.	-	.	ID=g5353;
OY776277.1_Linnaemya_vulpina_genome_assembly,_chromosome:_2	AUGUSTUS	mRNA	2197344	2214573	1	-	.	ID=g5353.t1;Parent=g5353;
OY776277.1_Linnaemya_vulpina_genome_assembly,_chromosome:_2	AUGUSTUS	stop_codon	2197344	2197346	.	-	0	ID=g5353.t1.stop1;Parent=g5353.t1;
OY776277.1_Linnaemya_vulpina_genome_assembly,_chromosome:_2	AUGUSTUS	CDS	2197344	2197681	1	-	2	ID=g5353.t1.CDS1;Parent=g5353.t1;
OY776277.1_Linnaemya_vulpina_genome_assembly,_chromosome:_2	AUGUSTUS	exon	2197344	2197681	.	-	.	ID=g5353.t1.exon1;Parent=g5353.t1;
OY776277.1_Linnaemya_vulpina_genome_assembly,_chromosome:_2	AUGUSTUS	intron	2197682	2213354	1	-	.	ID=g5353.t1.intron1;Parent=g5353.t1;
OY776277.1_Linnaemya_vulpina_genome_assembly,_chromosome:_2	AUGUSTUS	CDS	2213355	2214573	1	-	0	ID=g5353.t1.CDS2;Parent=g5353.t1;
OY776277.1_Linnaemya_vulpina_genome_assembly,_chromosome:_2	AUGUSTUS	exon	2213355	2214573	.	-	.	ID=g5353.t1.exon2;Parent=g5353.t1;
OY776277.1_Linnaemya_vulpina_genome_assembly,_chromosome:_2	AUGUSTUS	start_codon	2214571	2214573	.	-	0	ID=g5353.t1.start1;Parent=g5353.t1;
OY776277.1_Linnaemya_vulpina_genome_assembly,_chromosome:_2	AUGUSTUS	gene	2297476	2297923	.	-	.	ID=g5354;
OY776277.1_Linnaemya_vulpina_genome_assembly,_chromosome:_2	AUGUSTUS	mRNA	2297476	2297923	0.29	-	.	ID=g5354.t1;Parent=g5354;
OY776277.1_Linnaemya_vulpina_genome_assembly,_chromosome:_2	AUGUSTUS	stop_codon	2297476	2297478	.	-	0	ID=g5354.t1.stop1;Parent=g5354.t1;
OY776277.1_Linnaemya_vulpina_genome_assembly,_chromosome:_2	AUGUSTUS	CDS	2297476	2297565	0.56	-	0	ID=g5354.t1.CDS1;Parent=g5354.t1;
OY776277.1_Linnaemya_vulpina_genome_assembly,_chromosome:_2	AUGUSTUS	exon	2297476	2297565	.	-	.	ID=g5354.t1.exon1;Parent=g5354.t1;
OY776277.1_Linnaemya_vulpina_genome_assembly,_chromosome:_2	AUGUSTUS	intron	2297566	2297638	0.55	-	.	ID=g5354.t1.intron1;Parent=g5354.t1;
OY776277.1_Linnaemya_vulpina_genome_assembly,_chromosome:_2	AUGUSTUS	CDS	2297639	2297923	0.36	-	0	ID=g5354.t1.CDS2;Parent=g5354.t1;
OY776277.1_Linnaemya_vulpina_genome_assembly,_chromosome:_2	AUGUSTUS	exon	2297639	2297923	.	-	.	ID=g5354.t1.exon2;Parent=g5354.t1;
OY776277.1_Linnaemya_vulpina_genome_assembly,_chromosome:_2	AUGUSTUS	start_codon	2297921	2297923	.	-	0	ID=g5354.t1.start1;Parent=g5354.t1;
OY776277.1_Linnaemya_vulpina_genome_assembly,_chromosome:_2	AUGUSTUS	gene	2319247	2322161	.	+	.	ID=g5355;
OY776277.1_Linnaemya_vulpina_genome_assembly,_chromosome:_2	AUGUSTUS	mRNA	2319247	2322161	0.44	+	.	ID=g5355.t1;Parent=g5355;
OY776277.1_Linnaemya_vulpina_genome_assembly,_chromosome:_2	AUGUSTUS	start_codon	2319247	2319249	.	+	0	ID=g5355.t1.start1;Parent=g5355.t1;
OY776277.1_Linnaemya_vulpina_genome_assembly,_chromosome:_2	AUGUSTUS	CDS	2319247	2319420	0.56	+	0	ID=g5355.t1.CDS1;Parent=g5355.t1;
OY776277.1_Linnaemya_vulpina_genome_assembly,_chromosome:_2	AUGUSTUS	exon	2319247	2319420	.	+	.	ID=g5355.t1.exon1;Parent=g5355.t1;
OY776277.1_Linnaemya_vulpina_genome_assembly,_chromosome:_2	AUGUSTUS	intron	2319421	2322011	0.49	+	.	ID=g5355.t1.intron1;Parent=g5355.t1;
OY776277.1_Linnaemya_vulpina_genome_assembly,_chromosome:_2	AUGUSTUS	CDS	2322012	2322161	0.49	+	0	ID=g5355.t1.CDS2;Parent=g5355.t1;
OY776277.1_Linnaemya_vulpina_genome_assembly,_chromosome:_2	AUGUSTUS	exon	2322012	2322161	.	+	.	ID=g5355.t1.exon2;Parent=g5355.t1;
OY776277.1_Linnaemya_vulpina_genome_assembly,_chromosome:_2	AUGUSTUS	stop_codon	2322159	2322161	.	+	0	ID=g5355.t1.stop1;Parent=g5355.t1;
OY776277.1_Linnaemya_vulpina_genome_assembly,_chromosome:_2	AUGUSTUS	gene	2329801	2330070	.	-	.	ID=g5356;
OY776277.1_Linnaemya_vulpina_genome_assembly,_chromosome:_2	AUGUSTUS	mRNA	2329801	2330070	0.8	-	.	ID=g5356.t1;Parent=g5356;
OY776277.1_Linnaemya_vulpina_genome_assembly,_chromosome:_2	AUGUSTUS	stop_codon	2329801	2329803	.	-	0	ID=g5356.t1.stop1;Parent=g5356.t1;
OY776277.1_Linnaemya_vulpina_genome_assembly,_chromosome:_2	AUGUSTUS	CDS	2329801	2330070	0.8	-	0	ID=g5356.t1.CDS1;Parent=g5356.t1;
OY776277.1_Linnaemya_vulpina_genome_assembly,_chromosome:_2	AUGUSTUS	exon	2329801	2330070	.	-	.	ID=g5356.t1.exon1;Parent=g5356.t1;
OY776277.1_Linnaemya_vulpina_genome_assembly,_chromosome:_2	AUGUSTUS	start_codon	2330068	2330070	.	-	0	ID=g5356.t1.start1;Parent=g5356.t1;
OY776277.1_Linnaemya_vulpina_genome_assembly,_chromosome:_2	AUGUSTUS	gene	2337087	2338259	.	+	.	ID=g5357;
OY776277.1_Linnaemya_vulpina_genome_assembly,_chromosome:_2	AUGUSTUS	mRNA	2337087	2338259	1	+	.	ID=g5357.t1;Parent=g5357;
OY776277.1_Linnaemya_vulpina_genome_assembly,_chromosome:_2	AUGUSTUS	start_codon	2337087	2337089	.	+	0	ID=g5357.t1.start1;Parent=g5357.t1;
OY776277.1_Linnaemya_vulpina_genome_assembly,_chromosome:_2	AUGUSTUS	CDS	2337087	2337224	1	+	0	ID=g5357.t1.CDS1;Parent=g5357.t1;
OY776277.1_Linnaemya_vulpina_genome_assembly,_chromosome:_2	AUGUSTUS	exon	2337087	2337224	.	+	.	ID=g5357.t1.exon1;Parent=g5357.t1;
OY776277.1_Linnaemya_vulpina_genome_assembly,_chromosome:_2	AUGUSTUS	intron	2337225	2337275	1	+	.	ID=g5357.t1.intron1;Parent=g5357.t1;
OY776277.1_Linnaemya_vulpina_genome_assembly,_chromosome:_2	AUGUSTUS	CDS	2337276	2338259	1	+	0	ID=g5357.t1.CDS2;Parent=g5357.t1;
OY776277.1_Linnaemya_vulpina_genome_assembly,_chromosome:_2	AUGUSTUS	exon	2337276	2338259	.	+	.	ID=g5357.t1.exon2;Parent=g5357.t1;
OY776277.1_Linnaemya_vulpina_genome_assembly,_chromosome:_2	AUGUSTUS	stop_codon	2338257	2338259	.	+	0	ID=g5357.t1.stop1;Parent=g5357.t1;
OY776277.1_Linnaemya_vulpina_genome_assembly,_chromosome:_2	AUGUSTUS	gene	2344701	2350281	.	+	.	ID=g5358;
OY776277.1_Linnaemya_vulpina_genome_assembly,_chromosome:_2	AUGUSTUS	mRNA	2344701	2350281	1	+	.	ID=g5358.t1;Parent=g5358;
OY776277.1_Linnaemya_vulpina_genome_assembly,_chromosome:_2	AUGUSTUS	start_codon	2344701	2344703	.	+	0	ID=g5358.t1.start1;Parent=g5358.t1;
OY776277.1_Linnaemya_vulpina_genome_assembly,_chromosome:_2	AUGUSTUS	CDS	2344701	2345142	1	+	0	ID=g5358.t1.CDS1;Parent=g5358.t1;
OY776277.1_Linnaemya_vulpina_genome_assembly,_chromosome:_2	AUGUSTUS	exon	2344701	2345142	.	+	.	ID=g5358.t1.exon1;Parent=g5358.t1;
OY776277.1_Linnaemya_vulpina_genome_assembly,_chromosome:_2	AUGUSTUS	intron	2345143	2346024	1	+	.	ID=g5358.t1.intron1;Parent=g5358.t1;
OY776277.1_Linnaemya_vulpina_genome_assembly,_chromosome:_2	AUGUSTUS	CDS	2346025	2346595	1	+	2	ID=g5358.t1.CDS2;Parent=g5358.t1;
OY776277.1_Linnaemya_vulpina_genome_assembly,_chromosome:_2	AUGUSTUS	exon	2346025	2346595	.	+	.	ID=g5358.t1.exon2;Parent=g5358.t1;
OY776277.1_Linnaemya_vulpina_genome_assembly,_chromosome:_2	AUGUSTUS	intron	2346596	2346652	1	+	.	ID=g5358.t1.intron2;Parent=g5358.t1;
OY776277.1_Linnaemya_vulpina_genome_assembly,_chromosome:_2	AUGUSTUS	CDS	2346653	2347193	1	+	1	ID=g5358.t1.CDS3;Parent=g5358.t1;
OY776277.1_Linnaemya_vulpina_genome_assembly,_chromosome:_2	AUGUSTUS	exon	2346653	2347193	.	+	.	ID=g5358.t1.exon3;Parent=g5358.t1;
OY776277.1_Linnaemya_vulpina_genome_assembly,_chromosome:_2	AUGUSTUS	intron	2347194	2347265	1	+	.	ID=g5358.t1.intron3;Parent=g5358.t1;
OY776277.1_Linnaemya_vulpina_genome_assembly,_chromosome:_2	AUGUSTUS	CDS	2347266	2347440	1	+	0	ID=g5358.t1.CDS4;Parent=g5358.t1;
OY776277.1_Linnaemya_vulpina_genome_assembly,_chromosome:_2	AUGUSTUS	exon	2347266	2347440	.	+	.	ID=g5358.t1.exon4;Parent=g5358.t1;
OY776277.1_Linnaemya_vulpina_genome_assembly,_chromosome:_2	AUGUSTUS	intron	2347441	2349483	1	+	.	ID=g5358.t1.intron4;Parent=g5358.t1;
OY776277.1_Linnaemya_vulpina_genome_assembly,_chromosome:_2	AUGUSTUS	CDS	2349484	2349680	1	+	2	ID=g5358.t1.CDS5;Parent=g5358.t1;
OY776277.1_Linnaemya_vulpina_genome_assembly,_chromosome:_2	AUGUSTUS	exon	2349484	2349680	.	+	.	ID=g5358.t1.exon5;Parent=g5358.t1;
OY776277.1_Linnaemya_vulpina_genome_assembly,_chromosome:_2	AUGUSTUS	intron	2349681	2349745	1	+	.	ID=g5358.t1.intron5;Parent=g5358.t1;
OY776277.1_Linnaemya_vulpina_genome_assembly,_chromosome:_2	AUGUSTUS	CDS	2349746	2349934	1	+	0	ID=g5358.t1.CDS6;Parent=g5358.t1;
OY776277.1_Linnaemya_vulpina_genome_assembly,_chromosome:_2	AUGUSTUS	exon	2349746	2349934	.	+	.	ID=g5358.t1.exon6;Parent=g5358.t1;
OY776277.1_Linnaemya_vulpina_genome_assembly,_chromosome:_2	AUGUSTUS	intron	2349935	2350023	1	+	.	ID=g5358.t1.intron6;Parent=g5358.t1;
OY776277.1_Linnaemya_vulpina_genome_assembly,_chromosome:_2	AUGUSTUS	CDS	2350024	2350281	1	+	0	ID=g5358.t1.CDS7;Parent=g5358.t1;
OY776277.1_Linnaemya_vulpina_genome_assembly,_chromosome:_2	AUGUSTUS	exon	2350024	2350281	.	+	.	ID=g5358.t1.exon7;Parent=g5358.t1;
OY776277.1_Linnaemya_vulpina_genome_assembly,_chromosome:_2	AUGUSTUS	stop_codon	2350279	2350281	.	+	0	ID=g5358.t1.stop1;Parent=g5358.t1;
OY776277.1_Linnaemya_vulpina_genome_assembly,_chromosome:_2	AUGUSTUS	gene	2351141	2354520	.	-	.	ID=g5359;
OY776277.1_Linnaemya_vulpina_genome_assembly,_chromosome:_2	AUGUSTUS	mRNA	2351141	2354520	1	-	.	ID=g5359.t1;Parent=g5359;
OY776277.1_Linnaemya_vulpina_genome_assembly,_chromosome:_2	AUGUSTUS	stop_codon	2351141	2351143	.	-	0	ID=g5359.t1.stop1;Parent=g5359.t1;
OY776277.1_Linnaemya_vulpina_genome_assembly,_chromosome:_2	AUGUSTUS	CDS	2351141	2351276	1	-	1	ID=g5359.t1.CDS1;Parent=g5359.t1;
OY776277.1_Linnaemya_vulpina_genome_assembly,_chromosome:_2	AUGUSTUS	exon	2351141	2351276	.	-	.	ID=g5359.t1.exon1;Parent=g5359.t1;
OY776277.1_Linnaemya_vulpina_genome_assembly,_chromosome:_2	AUGUSTUS	intron	2351277	2351345	1	-	.	ID=g5359.t1.intron1;Parent=g5359.t1;
OY776277.1_Linnaemya_vulpina_genome_assembly,_chromosome:_2	AUGUSTUS	CDS	2351346	2351441	1	-	1	ID=g5359.t1.CDS2;Parent=g5359.t1;
OY776277.1_Linnaemya_vulpina_genome_assembly,_chromosome:_2	AUGUSTUS	exon	2351346	2351441	.	-	.	ID=g5359.t1.exon2;Parent=g5359.t1;
OY776277.1_Linnaemya_vulpina_genome_assembly,_chromosome:_2	AUGUSTUS	intron	2351442	2351795	1	-	.	ID=g5359.t1.intron2;Parent=g5359.t1;
OY776277.1_Linnaemya_vulpina_genome_assembly,_chromosome:_2	AUGUSTUS	CDS	2351796	2351903	1	-	1	ID=g5359.t1.CDS3;Parent=g5359.t1;
OY776277.1_Linnaemya_vulpina_genome_assembly,_chromosome:_2	AUGUSTUS	exon	2351796	2351903	.	-	.	ID=g5359.t1.exon3;Parent=g5359.t1;
OY776277.1_Linnaemya_vulpina_genome_assembly,_chromosome:_2	AUGUSTUS	intron	2351904	2351962	1	-	.	ID=g5359.t1.intron3;Parent=g5359.t1;
OY776277.1_Linnaemya_vulpina_genome_assembly,_chromosome:_2	AUGUSTUS	CDS	2351963	2352130	1	-	1	ID=g5359.t1.CDS4;Parent=g5359.t1;
OY776277.1_Linnaemya_vulpina_genome_assembly,_chromosome:_2	AUGUSTUS	exon	2351963	2352130	.	-	.	ID=g5359.t1.exon4;Parent=g5359.t1;
OY776277.1_Linnaemya_vulpina_genome_assembly,_chromosome:_2	AUGUSTUS	intron	2352131	2352187	1	-	.	ID=g5359.t1.intron4;Parent=g5359.t1;
OY776277.1_Linnaemya_vulpina_genome_assembly,_chromosome:_2	AUGUSTUS	CDS	2352188	2352806	1	-	2	ID=g5359.t1.CDS5;Parent=g5359.t1;
OY776277.1_Linnaemya_vulpina_genome_assembly,_chromosome:_2	AUGUSTUS	exon	2352188	2352806	.	-	.	ID=g5359.t1.exon5;Parent=g5359.t1;
OY776277.1_Linnaemya_vulpina_genome_assembly,_chromosome:_2	AUGUSTUS	intron	2352807	2352862	1	-	.	ID=g5359.t1.intron5;Parent=g5359.t1;
OY776277.1_Linnaemya_vulpina_genome_assembly,_chromosome:_2	AUGUSTUS	CDS	2352863	2353187	1	-	0	ID=g5359.t1.CDS6;Parent=g5359.t1;
OY776277.1_Linnaemya_vulpina_genome_assembly,_chromosome:_2	AUGUSTUS	exon	2352863	2353187	.	-	.	ID=g5359.t1.exon6;Parent=g5359.t1;
OY776277.1_Linnaemya_vulpina_genome_assembly,_chromosome:_2	AUGUSTUS	intron	2353188	2354424	1	-	.	ID=g5359.t1.intron6;Parent=g5359.t1;
OY776277.1_Linnaemya_vulpina_genome_assembly,_chromosome:_2	AUGUSTUS	CDS	2354425	2354520	1	-	0	ID=g5359.t1.CDS7;Parent=g5359.t1;
OY776277.1_Linnaemya_vulpina_genome_assembly,_chromosome:_2	AUGUSTUS	exon	2354425	2354520	.	-	.	ID=g5359.t1.exon7;Parent=g5359.t1;
OY776277.1_Linnaemya_vulpina_genome_assembly,_chromosome:_2	AUGUSTUS	start_codon	2354518	2354520	.	-	0	ID=g5359.t1.start1;Parent=g5359.t1;
OY776277.1_Linnaemya_vulpina_genome_assembly,_chromosome:_2	AUGUSTUS	gene	2358373	2361919	.	-	.	ID=g5360;
OY776277.1_Linnaemya_vulpina_genome_assembly,_chromosome:_2	AUGUSTUS	mRNA	2358373	2361919	1	-	.	ID=g5360.t1;Parent=g5360;
OY776277.1_Linnaemya_vulpina_genome_assembly,_chromosome:_2	AUGUSTUS	stop_codon	2358373	2358375	.	-	0	ID=g5360.t1.stop1;Parent=g5360.t1;
OY776277.1_Linnaemya_vulpina_genome_assembly,_chromosome:_2	AUGUSTUS	CDS	2358373	2359314	1	-	0	ID=g5360.t1.CDS1;Parent=g5360.t1;
OY776277.1_Linnaemya_vulpina_genome_assembly,_chromosome:_2	AUGUSTUS	exon	2358373	2359314	.	-	.	ID=g5360.t1.exon1;Parent=g5360.t1;
OY776277.1_Linnaemya_vulpina_genome_assembly,_chromosome:_2	AUGUSTUS	intron	2359315	2359382	1	-	.	ID=g5360.t1.intron1;Parent=g5360.t1;
OY776277.1_Linnaemya_vulpina_genome_assembly,_chromosome:_2	AUGUSTUS	CDS	2359383	2359458	1	-	1	ID=g5360.t1.CDS2;Parent=g5360.t1;
OY776277.1_Linnaemya_vulpina_genome_assembly,_chromosome:_2	AUGUSTUS	exon	2359383	2359458	.	-	.	ID=g5360.t1.exon2;Parent=g5360.t1;
OY776277.1_Linnaemya_vulpina_genome_assembly,_chromosome:_2	AUGUSTUS	intron	2359459	2359646	1	-	.	ID=g5360.t1.intron2;Parent=g5360.t1;
OY776277.1_Linnaemya_vulpina_genome_assembly,_chromosome:_2	AUGUSTUS	CDS	2359647	2359848	1	-	2	ID=g5360.t1.CDS3;Parent=g5360.t1;
OY776277.1_Linnaemya_vulpina_genome_assembly,_chromosome:_2	AUGUSTUS	exon	2359647	2359848	.	-	.	ID=g5360.t1.exon3;Parent=g5360.t1;
OY776277.1_Linnaemya_vulpina_genome_assembly,_chromosome:_2	AUGUSTUS	intron	2359849	2359909	1	-	.	ID=g5360.t1.intron3;Parent=g5360.t1;
OY776277.1_Linnaemya_vulpina_genome_assembly,_chromosome:_2	AUGUSTUS	CDS	2359910	2360134	1	-	2	ID=g5360.t1.CDS4;Parent=g5360.t1;
OY776277.1_Linnaemya_vulpina_genome_assembly,_chromosome:_2	AUGUSTUS	exon	2359910	2360134	.	-	.	ID=g5360.t1.exon4;Parent=g5360.t1;
OY776277.1_Linnaemya_vulpina_genome_assembly,_chromosome:_2	AUGUSTUS	intron	2360135	2360194	1	-	.	ID=g5360.t1.intron4;Parent=g5360.t1;
OY776277.1_Linnaemya_vulpina_genome_assembly,_chromosome:_2	AUGUSTUS	CDS	2360195	2360330	1	-	0	ID=g5360.t1.CDS5;Parent=g5360.t1;
OY776277.1_Linnaemya_vulpina_genome_assembly,_chromosome:_2	AUGUSTUS	exon	2360195	2360330	.	-	.	ID=g5360.t1.exon5;Parent=g5360.t1;
OY776277.1_Linnaemya_vulpina_genome_assembly,_chromosome:_2	AUGUSTUS	intron	2360331	2360385	1	-	.	ID=g5360.t1.intron5;Parent=g5360.t1;
OY776277.1_Linnaemya_vulpina_genome_assembly,_chromosome:_2	AUGUSTUS	CDS	2360386	2360589	1	-	0	ID=g5360.t1.CDS6;Parent=g5360.t1;
OY776277.1_Linnaemya_vulpina_genome_assembly,_chromosome:_2	AUGUSTUS	exon	2360386	2360589	.	-	.	ID=g5360.t1.exon6;Parent=g5360.t1;
OY776277.1_Linnaemya_vulpina_genome_assembly,_chromosome:_2	AUGUSTUS	intron	2360590	2360652	1	-	.	ID=g5360.t1.intron6;Parent=g5360.t1;
OY776277.1_Linnaemya_vulpina_genome_assembly,_chromosome:_2	AUGUSTUS	CDS	2360653	2361594	1	-	0	ID=g5360.t1.CDS7;Parent=g5360.t1;
OY776277.1_Linnaemya_vulpina_genome_assembly,_chromosome:_2	AUGUSTUS	exon	2360653	2361594	.	-	.	ID=g5360.t1.exon7;Parent=g5360.t1;
OY776277.1_Linnaemya_vulpina_genome_assembly,_chromosome:_2	AUGUSTUS	intron	2361595	2361670	1	-	.	ID=g5360.t1.intron7;Parent=g5360.t1;
OY776277.1_Linnaemya_vulpina_genome_assembly,_chromosome:_2	AUGUSTUS	CDS	2361671	2361919	1	-	0	ID=g5360.t1.CDS8;Parent=g5360.t1;
OY776277.1_Linnaemya_vulpina_genome_assembly,_chromosome:_2	AUGUSTUS	exon	2361671	2361919	.	-	.	ID=g5360.t1.exon8;Parent=g5360.t1;
OY776277.1_Linnaemya_vulpina_genome_assembly,_chromosome:_2	AUGUSTUS	start_codon	2361917	2361919	.	-	0	ID=g5360.t1.start1;Parent=g5360.t1;
OY776277.1_Linnaemya_vulpina_genome_assembly,_chromosome:_2	AUGUSTUS	gene	2364179	2372569	.	-	.	ID=g5361;
OY776277.1_Linnaemya_vulpina_genome_assembly,_chromosome:_2	AUGUSTUS	mRNA	2364179	2369414	1	-	.	ID=g5361.t1;Parent=g5361;
OY776277.1_Linnaemya_vulpina_genome_assembly,_chromosome:_2	AUGUSTUS	stop_codon	2364179	2364181	.	-	0	ID=g5361.t1.stop1;Parent=g5361.t1;
OY776277.1_Linnaemya_vulpina_genome_assembly,_chromosome:_2	AUGUSTUS	CDS	2364179	2364385	1	-	0	ID=g5361.t1.CDS1;Parent=g5361.t1;
OY776277.1_Linnaemya_vulpina_genome_assembly,_chromosome:_2	AUGUSTUS	exon	2364179	2364385	.	-	.	ID=g5361.t1.exon1;Parent=g5361.t1;
OY776277.1_Linnaemya_vulpina_genome_assembly,_chromosome:_2	AUGUSTUS	intron	2364386	2364678	1	-	.	ID=g5361.t1.intron1;Parent=g5361.t1;
OY776277.1_Linnaemya_vulpina_genome_assembly,_chromosome:_2	AUGUSTUS	CDS	2364679	2365137	1	-	0	ID=g5361.t1.CDS2;Parent=g5361.t1;
OY776277.1_Linnaemya_vulpina_genome_assembly,_chromosome:_2	AUGUSTUS	exon	2364679	2365137	.	-	.	ID=g5361.t1.exon2;Parent=g5361.t1;
OY776277.1_Linnaemya_vulpina_genome_assembly,_chromosome:_2	AUGUSTUS	intron	2365138	2366682	1	-	.	ID=g5361.t1.intron2;Parent=g5361.t1;
OY776277.1_Linnaemya_vulpina_genome_assembly,_chromosome:_2	AUGUSTUS	CDS	2366683	2366763	1	-	0	ID=g5361.t1.CDS3;Parent=g5361.t1;
OY776277.1_Linnaemya_vulpina_genome_assembly,_chromosome:_2	AUGUSTUS	exon	2366683	2366763	.	-	.	ID=g5361.t1.exon3;Parent=g5361.t1;
OY776277.1_Linnaemya_vulpina_genome_assembly,_chromosome:_2	AUGUSTUS	intron	2366764	2366831	1	-	.	ID=g5361.t1.intron3;Parent=g5361.t1;
OY776277.1_Linnaemya_vulpina_genome_assembly,_chromosome:_2	AUGUSTUS	CDS	2366832	2366939	1	-	0	ID=g5361.t1.CDS4;Parent=g5361.t1;
OY776277.1_Linnaemya_vulpina_genome_assembly,_chromosome:_2	AUGUSTUS	exon	2366832	2366939	.	-	.	ID=g5361.t1.exon4;Parent=g5361.t1;
OY776277.1_Linnaemya_vulpina_genome_assembly,_chromosome:_2	AUGUSTUS	intron	2366940	2369315	1	-	.	ID=g5361.t1.intron4;Parent=g5361.t1;
OY776277.1_Linnaemya_vulpina_genome_assembly,_chromosome:_2	AUGUSTUS	CDS	2369316	2369414	1	-	0	ID=g5361.t1.CDS5;Parent=g5361.t1;
OY776277.1_Linnaemya_vulpina_genome_assembly,_chromosome:_2	AUGUSTUS	exon	2369316	2369414	.	-	.	ID=g5361.t1.exon5;Parent=g5361.t1;
OY776277.1_Linnaemya_vulpina_genome_assembly,_chromosome:_2	AUGUSTUS	start_codon	2369412	2369414	.	-	0	ID=g5361.t1.start1;Parent=g5361.t1;
OY776277.1_Linnaemya_vulpina_genome_assembly,_chromosome:_2	AUGUSTUS	mRNA	2364179	2372569	0.31	-	.	ID=g5361.t2;Parent=g5361;
OY776277.1_Linnaemya_vulpina_genome_assembly,_chromosome:_2	AUGUSTUS	stop_codon	2364179	2364181	.	-	0	ID=g5361.t2.stop1;Parent=g5361.t2;
OY776277.1_Linnaemya_vulpina_genome_assembly,_chromosome:_2	AUGUSTUS	CDS	2364179	2364385	1	-	0	ID=g5361.t2.CDS1;Parent=g5361.t2;
OY776277.1_Linnaemya_vulpina_genome_assembly,_chromosome:_2	AUGUSTUS	exon	2364179	2364385	.	-	.	ID=g5361.t2.exon1;Parent=g5361.t2;
OY776277.1_Linnaemya_vulpina_genome_assembly,_chromosome:_2	AUGUSTUS	intron	2364386	2364678	1	-	.	ID=g5361.t2.intron1;Parent=g5361.t2;
OY776277.1_Linnaemya_vulpina_genome_assembly,_chromosome:_2	AUGUSTUS	CDS	2364679	2365137	1	-	0	ID=g5361.t2.CDS2;Parent=g5361.t2;
OY776277.1_Linnaemya_vulpina_genome_assembly,_chromosome:_2	AUGUSTUS	exon	2364679	2365137	.	-	.	ID=g5361.t2.exon2;Parent=g5361.t2;
OY776277.1_Linnaemya_vulpina_genome_assembly,_chromosome:_2	AUGUSTUS	intron	2365138	2366682	1	-	.	ID=g5361.t2.intron2;Parent=g5361.t2;
OY776277.1_Linnaemya_vulpina_genome_assembly,_chromosome:_2	AUGUSTUS	CDS	2366683	2366763	1	-	0	ID=g5361.t2.CDS3;Parent=g5361.t2;
OY776277.1_Linnaemya_vulpina_genome_assembly,_chromosome:_2	AUGUSTUS	exon	2366683	2366763	.	-	.	ID=g5361.t2.exon3;Parent=g5361.t2;
OY776277.1_Linnaemya_vulpina_genome_assembly,_chromosome:_2	AUGUSTUS	intron	2366764	2366831	1	-	.	ID=g5361.t2.intron3;Parent=g5361.t2;
OY776277.1_Linnaemya_vulpina_genome_assembly,_chromosome:_2	AUGUSTUS	CDS	2366832	2366939	1	-	0	ID=g5361.t2.CDS4;Parent=g5361.t2;
OY776277.1_Linnaemya_vulpina_genome_assembly,_chromosome:_2	AUGUSTUS	exon	2366832	2366939	.	-	.	ID=g5361.t2.exon4;Parent=g5361.t2;
OY776277.1_Linnaemya_vulpina_genome_assembly,_chromosome:_2	AUGUSTUS	intron	2366940	2369315	1	-	.	ID=g5361.t2.intron4;Parent=g5361.t2;
OY776277.1_Linnaemya_vulpina_genome_assembly,_chromosome:_2	AUGUSTUS	CDS	2369316	2369453	1	-	0	ID=g5361.t2.CDS5;Parent=g5361.t2;
OY776277.1_Linnaemya_vulpina_genome_assembly,_chromosome:_2	AUGUSTUS	exon	2369316	2369453	.	-	.	ID=g5361.t2.exon5;Parent=g5361.t2;
OY776277.1_Linnaemya_vulpina_genome_assembly,_chromosome:_2	AUGUSTUS	intron	2369454	2372527	0.31	-	.	ID=g5361.t2.intron5;Parent=g5361.t2;
OY776277.1_Linnaemya_vulpina_genome_assembly,_chromosome:_2	AUGUSTUS	CDS	2372528	2372569	0.31	-	0	ID=g5361.t2.CDS6;Parent=g5361.t2;
OY776277.1_Linnaemya_vulpina_genome_assembly,_chromosome:_2	AUGUSTUS	exon	2372528	2372569	.	-	.	ID=g5361.t2.exon6;Parent=g5361.t2;
OY776277.1_Linnaemya_vulpina_genome_assembly,_chromosome:_2	AUGUSTUS	start_codon	2372567	2372569	.	-	0	ID=g5361.t2.start1;Parent=g5361.t2;
OY776277.1_Linnaemya_vulpina_genome_assembly,_chromosome:_2	AUGUSTUS	gene	2406091	2415524	.	+	.	ID=g5362;
OY776277.1_Linnaemya_vulpina_genome_assembly,_chromosome:_2	AUGUSTUS	mRNA	2406091	2415524	1	+	.	ID=g5362.t1;Parent=g5362;
OY776277.1_Linnaemya_vulpina_genome_assembly,_chromosome:_2	AUGUSTUS	start_codon	2406091	2406093	.	+	0	ID=g5362.t1.start1;Parent=g5362.t1;
OY776277.1_Linnaemya_vulpina_genome_assembly,_chromosome:_2	AUGUSTUS	CDS	2406091	2406134	1	+	0	ID=g5362.t1.CDS1;Parent=g5362.t1;
OY776277.1_Linnaemya_vulpina_genome_assembly,_chromosome:_2	AUGUSTUS	exon	2406091	2406134	.	+	.	ID=g5362.t1.exon1;Parent=g5362.t1;
OY776277.1_Linnaemya_vulpina_genome_assembly,_chromosome:_2	AUGUSTUS	intron	2406135	2406230	1	+	.	ID=g5362.t1.intron1;Parent=g5362.t1;
OY776277.1_Linnaemya_vulpina_genome_assembly,_chromosome:_2	AUGUSTUS	CDS	2406231	2406408	1	+	1	ID=g5362.t1.CDS2;Parent=g5362.t1;
OY776277.1_Linnaemya_vulpina_genome_assembly,_chromosome:_2	AUGUSTUS	exon	2406231	2406408	.	+	.	ID=g5362.t1.exon2;Parent=g5362.t1;
OY776277.1_Linnaemya_vulpina_genome_assembly,_chromosome:_2	AUGUSTUS	intron	2406409	2413187	1	+	.	ID=g5362.t1.intron2;Parent=g5362.t1;
OY776277.1_Linnaemya_vulpina_genome_assembly,_chromosome:_2	AUGUSTUS	CDS	2413188	2413583	1	+	0	ID=g5362.t1.CDS3;Parent=g5362.t1;
OY776277.1_Linnaemya_vulpina_genome_assembly,_chromosome:_2	AUGUSTUS	exon	2413188	2413583	.	+	.	ID=g5362.t1.exon3;Parent=g5362.t1;
OY776277.1_Linnaemya_vulpina_genome_assembly,_chromosome:_2	AUGUSTUS	intron	2413584	2413651	1	+	.	ID=g5362.t1.intron3;Parent=g5362.t1;
OY776277.1_Linnaemya_vulpina_genome_assembly,_chromosome:_2	AUGUSTUS	CDS	2413652	2413989	1	+	0	ID=g5362.t1.CDS4;Parent=g5362.t1;
OY776277.1_Linnaemya_vulpina_genome_assembly,_chromosome:_2	AUGUSTUS	exon	2413652	2413989	.	+	.	ID=g5362.t1.exon4;Parent=g5362.t1;
OY776277.1_Linnaemya_vulpina_genome_assembly,_chromosome:_2	AUGUSTUS	intron	2413990	2414050	1	+	.	ID=g5362.t1.intron4;Parent=g5362.t1;
OY776277.1_Linnaemya_vulpina_genome_assembly,_chromosome:_2	AUGUSTUS	CDS	2414051	2414143	1	+	1	ID=g5362.t1.CDS5;Parent=g5362.t1;
OY776277.1_Linnaemya_vulpina_genome_assembly,_chromosome:_2	AUGUSTUS	exon	2414051	2414143	.	+	.	ID=g5362.t1.exon5;Parent=g5362.t1;
OY776277.1_Linnaemya_vulpina_genome_assembly,_chromosome:_2	AUGUSTUS	intron	2414144	2415490	1	+	.	ID=g5362.t1.intron5;Parent=g5362.t1;
OY776277.1_Linnaemya_vulpina_genome_assembly,_chromosome:_2	AUGUSTUS	CDS	2415491	2415524	1	+	1	ID=g5362.t1.CDS6;Parent=g5362.t1;
OY776277.1_Linnaemya_vulpina_genome_assembly,_chromosome:_2	AUGUSTUS	exon	2415491	2415524	.	+	.	ID=g5362.t1.exon6;Parent=g5362.t1;
OY776277.1_Linnaemya_vulpina_genome_assembly,_chromosome:_2	AUGUSTUS	stop_codon	2415522	2415524	.	+	0	ID=g5362.t1.stop1;Parent=g5362.t1;
OY776277.1_Linnaemya_vulpina_genome_assembly,_chromosome:_2	AUGUSTUS	gene	2420308	2426560	.	-	.	ID=g5363;
OY776277.1_Linnaemya_vulpina_genome_assembly,_chromosome:_2	AUGUSTUS	mRNA	2420308	2426560	1	-	.	ID=g5363.t1;Parent=g5363;
OY776277.1_Linnaemya_vulpina_genome_assembly,_chromosome:_2	AUGUSTUS	stop_codon	2420308	2420310	.	-	0	ID=g5363.t1.stop1;Parent=g5363.t1;
OY776277.1_Linnaemya_vulpina_genome_assembly,_chromosome:_2	AUGUSTUS	CDS	2420308	2420439	1	-	0	ID=g5363.t1.CDS1;Parent=g5363.t1;
OY776277.1_Linnaemya_vulpina_genome_assembly,_chromosome:_2	AUGUSTUS	exon	2420308	2420439	.	-	.	ID=g5363.t1.exon1;Parent=g5363.t1;
OY776277.1_Linnaemya_vulpina_genome_assembly,_chromosome:_2	AUGUSTUS	intron	2420440	2420501	1	-	.	ID=g5363.t1.intron1;Parent=g5363.t1;
OY776277.1_Linnaemya_vulpina_genome_assembly,_chromosome:_2	AUGUSTUS	CDS	2420502	2420732	1	-	0	ID=g5363.t1.CDS2;Parent=g5363.t1;
OY776277.1_Linnaemya_vulpina_genome_assembly,_chromosome:_2	AUGUSTUS	exon	2420502	2420732	.	-	.	ID=g5363.t1.exon2;Parent=g5363.t1;
OY776277.1_Linnaemya_vulpina_genome_assembly,_chromosome:_2	AUGUSTUS	intron	2420733	2420792	1	-	.	ID=g5363.t1.intron2;Parent=g5363.t1;
OY776277.1_Linnaemya_vulpina_genome_assembly,_chromosome:_2	AUGUSTUS	CDS	2420793	2421055	1	-	2	ID=g5363.t1.CDS3;Parent=g5363.t1;
OY776277.1_Linnaemya_vulpina_genome_assembly,_chromosome:_2	AUGUSTUS	exon	2420793	2421055	.	-	.	ID=g5363.t1.exon3;Parent=g5363.t1;
OY776277.1_Linnaemya_vulpina_genome_assembly,_chromosome:_2	AUGUSTUS	intron	2421056	2421160	1	-	.	ID=g5363.t1.intron3;Parent=g5363.t1;
OY776277.1_Linnaemya_vulpina_genome_assembly,_chromosome:_2	AUGUSTUS	CDS	2421161	2421251	1	-	0	ID=g5363.t1.CDS4;Parent=g5363.t1;
OY776277.1_Linnaemya_vulpina_genome_assembly,_chromosome:_2	AUGUSTUS	exon	2421161	2421251	.	-	.	ID=g5363.t1.exon4;Parent=g5363.t1;
OY776277.1_Linnaemya_vulpina_genome_assembly,_chromosome:_2	AUGUSTUS	intron	2421252	2422747	1	-	.	ID=g5363.t1.intron4;Parent=g5363.t1;
OY776277.1_Linnaemya_vulpina_genome_assembly,_chromosome:_2	AUGUSTUS	CDS	2422748	2422842	1	-	2	ID=g5363.t1.CDS5;Parent=g5363.t1;
OY776277.1_Linnaemya_vulpina_genome_assembly,_chromosome:_2	AUGUSTUS	exon	2422748	2422842	.	-	.	ID=g5363.t1.exon5;Parent=g5363.t1;
OY776277.1_Linnaemya_vulpina_genome_assembly,_chromosome:_2	AUGUSTUS	intron	2422843	2426496	1	-	.	ID=g5363.t1.intron5;Parent=g5363.t1;
OY776277.1_Linnaemya_vulpina_genome_assembly,_chromosome:_2	AUGUSTUS	CDS	2426497	2426560	1	-	0	ID=g5363.t1.CDS6;Parent=g5363.t1;
OY776277.1_Linnaemya_vulpina_genome_assembly,_chromosome:_2	AUGUSTUS	exon	2426497	2426560	.	-	.	ID=g5363.t1.exon6;Parent=g5363.t1;
OY776277.1_Linnaemya_vulpina_genome_assembly,_chromosome:_2	AUGUSTUS	start_codon	2426558	2426560	.	-	0	ID=g5363.t1.start1;Parent=g5363.t1;
OY776277.1_Linnaemya_vulpina_genome_assembly,_chromosome:_2	AUGUSTUS	gene	2428330	2430672	.	-	.	ID=g5364;
OY776277.1_Linnaemya_vulpina_genome_assembly,_chromosome:_2	AUGUSTUS	mRNA	2428330	2430672	1	-	.	ID=g5364.t1;Parent=g5364;
OY776277.1_Linnaemya_vulpina_genome_assembly,_chromosome:_2	AUGUSTUS	stop_codon	2428330	2428332	.	-	0	ID=g5364.t1.stop1;Parent=g5364.t1;
OY776277.1_Linnaemya_vulpina_genome_assembly,_chromosome:_2	AUGUSTUS	CDS	2428330	2428677	1	-	0	ID=g5364.t1.CDS1;Parent=g5364.t1;
OY776277.1_Linnaemya_vulpina_genome_assembly,_chromosome:_2	AUGUSTUS	exon	2428330	2428677	.	-	.	ID=g5364.t1.exon1;Parent=g5364.t1;
OY776277.1_Linnaemya_vulpina_genome_assembly,_chromosome:_2	AUGUSTUS	intron	2428678	2428749	1	-	.	ID=g5364.t1.intron1;Parent=g5364.t1;
OY776277.1_Linnaemya_vulpina_genome_assembly,_chromosome:_2	AUGUSTUS	CDS	2428750	2429012	1	-	2	ID=g5364.t1.CDS2;Parent=g5364.t1;
OY776277.1_Linnaemya_vulpina_genome_assembly,_chromosome:_2	AUGUSTUS	exon	2428750	2429012	.	-	.	ID=g5364.t1.exon2;Parent=g5364.t1;
OY776277.1_Linnaemya_vulpina_genome_assembly,_chromosome:_2	AUGUSTUS	intron	2429013	2429071	1	-	.	ID=g5364.t1.intron2;Parent=g5364.t1;
OY776277.1_Linnaemya_vulpina_genome_assembly,_chromosome:_2	AUGUSTUS	CDS	2429072	2429162	1	-	0	ID=g5364.t1.CDS3;Parent=g5364.t1;
OY776277.1_Linnaemya_vulpina_genome_assembly,_chromosome:_2	AUGUSTUS	exon	2429072	2429162	.	-	.	ID=g5364.t1.exon3;Parent=g5364.t1;
OY776277.1_Linnaemya_vulpina_genome_assembly,_chromosome:_2	AUGUSTUS	intron	2429163	2430013	1	-	.	ID=g5364.t1.intron3;Parent=g5364.t1;
OY776277.1_Linnaemya_vulpina_genome_assembly,_chromosome:_2	AUGUSTUS	CDS	2430014	2430111	1	-	2	ID=g5364.t1.CDS4;Parent=g5364.t1;
OY776277.1_Linnaemya_vulpina_genome_assembly,_chromosome:_2	AUGUSTUS	exon	2430014	2430111	.	-	.	ID=g5364.t1.exon4;Parent=g5364.t1;
OY776277.1_Linnaemya_vulpina_genome_assembly,_chromosome:_2	AUGUSTUS	intron	2430112	2430605	1	-	.	ID=g5364.t1.intron4;Parent=g5364.t1;
OY776277.1_Linnaemya_vulpina_genome_assembly,_chromosome:_2	AUGUSTUS	CDS	2430606	2430672	1	-	0	ID=g5364.t1.CDS5;Parent=g5364.t1;
OY776277.1_Linnaemya_vulpina_genome_assembly,_chromosome:_2	AUGUSTUS	exon	2430606	2430672	.	-	.	ID=g5364.t1.exon5;Parent=g5364.t1;
OY776277.1_Linnaemya_vulpina_genome_assembly,_chromosome:_2	AUGUSTUS	start_codon	2430670	2430672	.	-	0	ID=g5364.t1.start1;Parent=g5364.t1;
OY776277.1_Linnaemya_vulpina_genome_assembly,_chromosome:_2	GeneMark.hmm3	mRNA	2428330	2430136	.	-	.	ID=g5364.t2;Parent=g5364;
OY776277.1_Linnaemya_vulpina_genome_assembly,_chromosome:_2	GeneMark.hmm3	stop_codon	2428330	2428332	.	-	0	ID=g5364.t2.stop1;Parent=g5364.t2;
OY776277.1_Linnaemya_vulpina_genome_assembly,_chromosome:_2	GeneMark.hmm3	CDS	2428330	2428677	.	-	0	ID=g5364.t2.CDS1;Parent=g5364.t2;
OY776277.1_Linnaemya_vulpina_genome_assembly,_chromosome:_2	GeneMark.hmm3	exon	2428330	2428677	0	-	.	ID=g5364.t2.exon1;Parent=g5364.t2;
OY776277.1_Linnaemya_vulpina_genome_assembly,_chromosome:_2	GeneMark.hmm3	intron	2428678	2428749	.	-	2	ID=g5364.t2.intron1;Parent=g5364.t2;
OY776277.1_Linnaemya_vulpina_genome_assembly,_chromosome:_2	GeneMark.hmm3	CDS	2428750	2429012	.	-	2	ID=g5364.t2.CDS2;Parent=g5364.t2;
OY776277.1_Linnaemya_vulpina_genome_assembly,_chromosome:_2	GeneMark.hmm3	exon	2428750	2429012	0	-	.	ID=g5364.t2.exon2;Parent=g5364.t2;
OY776277.1_Linnaemya_vulpina_genome_assembly,_chromosome:_2	GeneMark.hmm3	intron	2429013	2429071	.	-	0	ID=g5364.t2.intron2;Parent=g5364.t2;
OY776277.1_Linnaemya_vulpina_genome_assembly,_chromosome:_2	GeneMark.hmm3	CDS	2429072	2429162	.	-	0	ID=g5364.t2.CDS3;Parent=g5364.t2;
OY776277.1_Linnaemya_vulpina_genome_assembly,_chromosome:_2	GeneMark.hmm3	exon	2429072	2429162	0	-	.	ID=g5364.t2.exon3;Parent=g5364.t2;
OY776277.1_Linnaemya_vulpina_genome_assembly,_chromosome:_2	GeneMark.hmm3	intron	2429163	2430013	.	-	0	ID=g5364.t2.intron3;Parent=g5364.t2;
OY776277.1_Linnaemya_vulpina_genome_assembly,_chromosome:_2	GeneMark.hmm3	CDS	2430014	2430136	.	-	0	ID=g5364.t2.CDS4;Parent=g5364.t2;
OY776277.1_Linnaemya_vulpina_genome_assembly,_chromosome:_2	GeneMark.hmm3	exon	2430014	2430136	0	-	.	ID=g5364.t2.exon4;Parent=g5364.t2;
OY776277.1_Linnaemya_vulpina_genome_assembly,_chromosome:_2	GeneMark.hmm3	start_codon	2430134	2430136	.	-	0	ID=g5364.t2.start1;Parent=g5364.t2;
OY776277.1_Linnaemya_vulpina_genome_assembly,_chromosome:_2	AUGUSTUS	gene	2433436	2436205	.	-	.	ID=g5365;
OY776277.1_Linnaemya_vulpina_genome_assembly,_chromosome:_2	AUGUSTUS	mRNA	2433436	2436205	1	-	.	ID=g5365.t1;Parent=g5365;
OY776277.1_Linnaemya_vulpina_genome_assembly,_chromosome:_2	AUGUSTUS	stop_codon	2433436	2433438	.	-	0	ID=g5365.t1.stop1;Parent=g5365.t1;
OY776277.1_Linnaemya_vulpina_genome_assembly,_chromosome:_2	AUGUSTUS	CDS	2433436	2433780	1	-	0	ID=g5365.t1.CDS1;Parent=g5365.t1;
OY776277.1_Linnaemya_vulpina_genome_assembly,_chromosome:_2	AUGUSTUS	exon	2433436	2433780	.	-	.	ID=g5365.t1.exon1;Parent=g5365.t1;
OY776277.1_Linnaemya_vulpina_genome_assembly,_chromosome:_2	AUGUSTUS	intron	2433781	2433862	1	-	.	ID=g5365.t1.intron1;Parent=g5365.t1;
OY776277.1_Linnaemya_vulpina_genome_assembly,_chromosome:_2	AUGUSTUS	CDS	2433863	2434125	1	-	2	ID=g5365.t1.CDS2;Parent=g5365.t1;
OY776277.1_Linnaemya_vulpina_genome_assembly,_chromosome:_2	AUGUSTUS	exon	2433863	2434125	.	-	.	ID=g5365.t1.exon2;Parent=g5365.t1;
OY776277.1_Linnaemya_vulpina_genome_assembly,_chromosome:_2	AUGUSTUS	intron	2434126	2434199	1	-	.	ID=g5365.t1.intron2;Parent=g5365.t1;
OY776277.1_Linnaemya_vulpina_genome_assembly,_chromosome:_2	AUGUSTUS	CDS	2434200	2434290	1	-	0	ID=g5365.t1.CDS3;Parent=g5365.t1;
OY776277.1_Linnaemya_vulpina_genome_assembly,_chromosome:_2	AUGUSTUS	exon	2434200	2434290	.	-	.	ID=g5365.t1.exon3;Parent=g5365.t1;
OY776277.1_Linnaemya_vulpina_genome_assembly,_chromosome:_2	AUGUSTUS	intron	2434291	2435253	1	-	.	ID=g5365.t1.intron3;Parent=g5365.t1;
OY776277.1_Linnaemya_vulpina_genome_assembly,_chromosome:_2	AUGUSTUS	CDS	2435254	2435357	1	-	2	ID=g5365.t1.CDS4;Parent=g5365.t1;
OY776277.1_Linnaemya_vulpina_genome_assembly,_chromosome:_2	AUGUSTUS	exon	2435254	2435357	.	-	.	ID=g5365.t1.exon4;Parent=g5365.t1;
OY776277.1_Linnaemya_vulpina_genome_assembly,_chromosome:_2	AUGUSTUS	intron	2435358	2436135	1	-	.	ID=g5365.t1.intron4;Parent=g5365.t1;
OY776277.1_Linnaemya_vulpina_genome_assembly,_chromosome:_2	AUGUSTUS	CDS	2436136	2436205	1	-	0	ID=g5365.t1.CDS5;Parent=g5365.t1;
OY776277.1_Linnaemya_vulpina_genome_assembly,_chromosome:_2	AUGUSTUS	exon	2436136	2436205	.	-	.	ID=g5365.t1.exon5;Parent=g5365.t1;
OY776277.1_Linnaemya_vulpina_genome_assembly,_chromosome:_2	AUGUSTUS	start_codon	2436203	2436205	.	-	0	ID=g5365.t1.start1;Parent=g5365.t1;
OY776277.1_Linnaemya_vulpina_genome_assembly,_chromosome:_2	AUGUSTUS	gene	2439951	2441870	.	-	.	ID=g5366;
OY776277.1_Linnaemya_vulpina_genome_assembly,_chromosome:_2	AUGUSTUS	mRNA	2439951	2441870	1	-	.	ID=g5366.t1;Parent=g5366;
OY776277.1_Linnaemya_vulpina_genome_assembly,_chromosome:_2	AUGUSTUS	stop_codon	2439951	2439953	.	-	0	ID=g5366.t1.stop1;Parent=g5366.t1;
OY776277.1_Linnaemya_vulpina_genome_assembly,_chromosome:_2	AUGUSTUS	CDS	2439951	2440336	1	-	2	ID=g5366.t1.CDS1;Parent=g5366.t1;
OY776277.1_Linnaemya_vulpina_genome_assembly,_chromosome:_2	AUGUSTUS	exon	2439951	2440336	.	-	.	ID=g5366.t1.exon1;Parent=g5366.t1;
OY776277.1_Linnaemya_vulpina_genome_assembly,_chromosome:_2	AUGUSTUS	intron	2440337	2441041	1	-	.	ID=g5366.t1.intron1;Parent=g5366.t1;
OY776277.1_Linnaemya_vulpina_genome_assembly,_chromosome:_2	AUGUSTUS	CDS	2441042	2441870	1	-	0	ID=g5366.t1.CDS2;Parent=g5366.t1;
OY776277.1_Linnaemya_vulpina_genome_assembly,_chromosome:_2	AUGUSTUS	exon	2441042	2441870	.	-	.	ID=g5366.t1.exon2;Parent=g5366.t1;
OY776277.1_Linnaemya_vulpina_genome_assembly,_chromosome:_2	AUGUSTUS	start_codon	2441868	2441870	.	-	0	ID=g5366.t1.start1;Parent=g5366.t1;
OY776277.1_Linnaemya_vulpina_genome_assembly,_chromosome:_2	AUGUSTUS	gene	2442705	2444061	.	+	.	ID=g5367;
OY776277.1_Linnaemya_vulpina_genome_assembly,_chromosome:_2	AUGUSTUS	mRNA	2442705	2444061	1	+	.	ID=g5367.t1;Parent=g5367;
OY776277.1_Linnaemya_vulpina_genome_assembly,_chromosome:_2	AUGUSTUS	start_codon	2442705	2442707	.	+	0	ID=g5367.t1.start1;Parent=g5367.t1;
OY776277.1_Linnaemya_vulpina_genome_assembly,_chromosome:_2	AUGUSTUS	CDS	2442705	2442868	1	+	0	ID=g5367.t1.CDS1;Parent=g5367.t1;
OY776277.1_Linnaemya_vulpina_genome_assembly,_chromosome:_2	AUGUSTUS	exon	2442705	2442868	.	+	.	ID=g5367.t1.exon1;Parent=g5367.t1;
OY776277.1_Linnaemya_vulpina_genome_assembly,_chromosome:_2	AUGUSTUS	intron	2442869	2442920	1	+	.	ID=g5367.t1.intron1;Parent=g5367.t1;
OY776277.1_Linnaemya_vulpina_genome_assembly,_chromosome:_2	AUGUSTUS	CDS	2442921	2443112	1	+	1	ID=g5367.t1.CDS2;Parent=g5367.t1;
OY776277.1_Linnaemya_vulpina_genome_assembly,_chromosome:_2	AUGUSTUS	exon	2442921	2443112	.	+	.	ID=g5367.t1.exon2;Parent=g5367.t1;
OY776277.1_Linnaemya_vulpina_genome_assembly,_chromosome:_2	AUGUSTUS	intron	2443113	2443171	1	+	.	ID=g5367.t1.intron2;Parent=g5367.t1;
OY776277.1_Linnaemya_vulpina_genome_assembly,_chromosome:_2	AUGUSTUS	CDS	2443172	2443310	1	+	1	ID=g5367.t1.CDS3;Parent=g5367.t1;
OY776277.1_Linnaemya_vulpina_genome_assembly,_chromosome:_2	AUGUSTUS	exon	2443172	2443310	.	+	.	ID=g5367.t1.exon3;Parent=g5367.t1;
OY776277.1_Linnaemya_vulpina_genome_assembly,_chromosome:_2	AUGUSTUS	intron	2443311	2443363	1	+	.	ID=g5367.t1.intron3;Parent=g5367.t1;
OY776277.1_Linnaemya_vulpina_genome_assembly,_chromosome:_2	AUGUSTUS	CDS	2443364	2443526	1	+	0	ID=g5367.t1.CDS4;Parent=g5367.t1;
OY776277.1_Linnaemya_vulpina_genome_assembly,_chromosome:_2	AUGUSTUS	exon	2443364	2443526	.	+	.	ID=g5367.t1.exon4;Parent=g5367.t1;
OY776277.1_Linnaemya_vulpina_genome_assembly,_chromosome:_2	AUGUSTUS	intron	2443527	2443675	1	+	.	ID=g5367.t1.intron4;Parent=g5367.t1;
OY776277.1_Linnaemya_vulpina_genome_assembly,_chromosome:_2	AUGUSTUS	CDS	2443676	2444061	1	+	2	ID=g5367.t1.CDS5;Parent=g5367.t1;
OY776277.1_Linnaemya_vulpina_genome_assembly,_chromosome:_2	AUGUSTUS	exon	2443676	2444061	.	+	.	ID=g5367.t1.exon5;Parent=g5367.t1;
OY776277.1_Linnaemya_vulpina_genome_assembly,_chromosome:_2	AUGUSTUS	stop_codon	2444059	2444061	.	+	0	ID=g5367.t1.stop1;Parent=g5367.t1;
OY776277.1_Linnaemya_vulpina_genome_assembly,_chromosome:_2	AUGUSTUS	gene	2444107	2444768	.	-	.	ID=g5368;
OY776277.1_Linnaemya_vulpina_genome_assembly,_chromosome:_2	AUGUSTUS	mRNA	2444107	2444768	1	-	.	ID=g5368.t1;Parent=g5368;
OY776277.1_Linnaemya_vulpina_genome_assembly,_chromosome:_2	AUGUSTUS	stop_codon	2444107	2444109	.	-	0	ID=g5368.t1.stop1;Parent=g5368.t1;
OY776277.1_Linnaemya_vulpina_genome_assembly,_chromosome:_2	AUGUSTUS	CDS	2444107	2444621	1	-	2	ID=g5368.t1.CDS1;Parent=g5368.t1;
OY776277.1_Linnaemya_vulpina_genome_assembly,_chromosome:_2	AUGUSTUS	exon	2444107	2444621	.	-	.	ID=g5368.t1.exon1;Parent=g5368.t1;
OY776277.1_Linnaemya_vulpina_genome_assembly,_chromosome:_2	AUGUSTUS	intron	2444622	2444683	1	-	.	ID=g5368.t1.intron1;Parent=g5368.t1;
OY776277.1_Linnaemya_vulpina_genome_assembly,_chromosome:_2	AUGUSTUS	CDS	2444684	2444768	1	-	0	ID=g5368.t1.CDS2;Parent=g5368.t1;
OY776277.1_Linnaemya_vulpina_genome_assembly,_chromosome:_2	AUGUSTUS	exon	2444684	2444768	.	-	.	ID=g5368.t1.exon2;Parent=g5368.t1;
OY776277.1_Linnaemya_vulpina_genome_assembly,_chromosome:_2	AUGUSTUS	start_codon	2444766	2444768	.	-	0	ID=g5368.t1.start1;Parent=g5368.t1;
OY776277.1_Linnaemya_vulpina_genome_assembly,_chromosome:_2	AUGUSTUS	gene	2446753	2447094	.	+	.	ID=g5369;
OY776277.1_Linnaemya_vulpina_genome_assembly,_chromosome:_2	AUGUSTUS	mRNA	2446753	2447094	0.65	+	.	ID=g5369.t1;Parent=g5369;
OY776277.1_Linnaemya_vulpina_genome_assembly,_chromosome:_2	AUGUSTUS	start_codon	2446753	2446755	.	+	0	ID=g5369.t1.start1;Parent=g5369.t1;
OY776277.1_Linnaemya_vulpina_genome_assembly,_chromosome:_2	AUGUSTUS	CDS	2446753	2447094	0.65	+	0	ID=g5369.t1.CDS1;Parent=g5369.t1;
OY776277.1_Linnaemya_vulpina_genome_assembly,_chromosome:_2	AUGUSTUS	exon	2446753	2447094	.	+	.	ID=g5369.t1.exon1;Parent=g5369.t1;
OY776277.1_Linnaemya_vulpina_genome_assembly,_chromosome:_2	AUGUSTUS	stop_codon	2447092	2447094	.	+	0	ID=g5369.t1.stop1;Parent=g5369.t1;
OY776277.1_Linnaemya_vulpina_genome_assembly,_chromosome:_2	AUGUSTUS	gene	2467764	2470318	.	-	.	ID=g5370;
OY776277.1_Linnaemya_vulpina_genome_assembly,_chromosome:_2	AUGUSTUS	mRNA	2467764	2470318	0.48	-	.	ID=g5370.t1;Parent=g5370;
OY776277.1_Linnaemya_vulpina_genome_assembly,_chromosome:_2	AUGUSTUS	stop_codon	2467764	2467766	.	-	0	ID=g5370.t1.stop1;Parent=g5370.t1;
OY776277.1_Linnaemya_vulpina_genome_assembly,_chromosome:_2	AUGUSTUS	CDS	2467764	2467842	0.51	-	1	ID=g5370.t1.CDS1;Parent=g5370.t1;
OY776277.1_Linnaemya_vulpina_genome_assembly,_chromosome:_2	AUGUSTUS	exon	2467764	2467842	.	-	.	ID=g5370.t1.exon1;Parent=g5370.t1;
OY776277.1_Linnaemya_vulpina_genome_assembly,_chromosome:_2	AUGUSTUS	intron	2467843	2469783	0.5	-	.	ID=g5370.t1.intron1;Parent=g5370.t1;
OY776277.1_Linnaemya_vulpina_genome_assembly,_chromosome:_2	AUGUSTUS	CDS	2469784	2469964	0.53	-	2	ID=g5370.t1.CDS2;Parent=g5370.t1;
OY776277.1_Linnaemya_vulpina_genome_assembly,_chromosome:_2	AUGUSTUS	exon	2469784	2469964	.	-	.	ID=g5370.t1.exon2;Parent=g5370.t1;
OY776277.1_Linnaemya_vulpina_genome_assembly,_chromosome:_2	AUGUSTUS	intron	2469965	2470257	0.54	-	.	ID=g5370.t1.intron2;Parent=g5370.t1;
OY776277.1_Linnaemya_vulpina_genome_assembly,_chromosome:_2	AUGUSTUS	CDS	2470258	2470318	0.52	-	0	ID=g5370.t1.CDS3;Parent=g5370.t1;
OY776277.1_Linnaemya_vulpina_genome_assembly,_chromosome:_2	AUGUSTUS	exon	2470258	2470318	.	-	.	ID=g5370.t1.exon3;Parent=g5370.t1;
OY776277.1_Linnaemya_vulpina_genome_assembly,_chromosome:_2	AUGUSTUS	start_codon	2470316	2470318	.	-	0	ID=g5370.t1.start1;Parent=g5370.t1;
OY776277.1_Linnaemya_vulpina_genome_assembly,_chromosome:_2	AUGUSTUS	gene	2469665	2490615	.	+	.	ID=g5371;
OY776277.1_Linnaemya_vulpina_genome_assembly,_chromosome:_2	AUGUSTUS	mRNA	2473690	2490615	0.94	+	.	ID=g5371.t1;Parent=g5371;
OY776277.1_Linnaemya_vulpina_genome_assembly,_chromosome:_2	AUGUSTUS	start_codon	2473690	2473692	.	+	0	ID=g5371.t1.start1;Parent=g5371.t1;
OY776277.1_Linnaemya_vulpina_genome_assembly,_chromosome:_2	AUGUSTUS	CDS	2473690	2473821	0.94	+	0	ID=g5371.t1.CDS1;Parent=g5371.t1;
OY776277.1_Linnaemya_vulpina_genome_assembly,_chromosome:_2	AUGUSTUS	exon	2473690	2473821	.	+	.	ID=g5371.t1.exon1;Parent=g5371.t1;
OY776277.1_Linnaemya_vulpina_genome_assembly,_chromosome:_2	AUGUSTUS	intron	2473822	2476494	1	+	.	ID=g5371.t1.intron1;Parent=g5371.t1;
```
