## Supplemental File S2 for "The genome of *Istocheta aldrichi* (Diptera: Tachinidae), a parasitoid of the Japanese beetle, *Popillia japonica* (Coleoptera: Scarabaeidae)": CAVLYV010000001.1_Linnaemya_vulpina.gff3 (part 11 of 49)

```
OY776277.1_Linnaemya_vulpina_genome_assembly,_chromosome:_2	AUGUSTUS	CDS	2476495	2476634	1	+	0	ID=g5371.t1.CDS2;Parent=g5371.t1;
OY776277.1_Linnaemya_vulpina_genome_assembly,_chromosome:_2	AUGUSTUS	exon	2476495	2476634	.	+	.	ID=g5371.t1.exon2;Parent=g5371.t1;
OY776277.1_Linnaemya_vulpina_genome_assembly,_chromosome:_2	AUGUSTUS	intron	2476635	2478203	1	+	.	ID=g5371.t1.intron2;Parent=g5371.t1;
OY776277.1_Linnaemya_vulpina_genome_assembly,_chromosome:_2	AUGUSTUS	CDS	2478204	2478345	1	+	1	ID=g5371.t1.CDS3;Parent=g5371.t1;
OY776277.1_Linnaemya_vulpina_genome_assembly,_chromosome:_2	AUGUSTUS	exon	2478204	2478345	.	+	.	ID=g5371.t1.exon3;Parent=g5371.t1;
OY776277.1_Linnaemya_vulpina_genome_assembly,_chromosome:_2	AUGUSTUS	intron	2478346	2481246	1	+	.	ID=g5371.t1.intron3;Parent=g5371.t1;
OY776277.1_Linnaemya_vulpina_genome_assembly,_chromosome:_2	AUGUSTUS	CDS	2481247	2481336	1	+	0	ID=g5371.t1.CDS4;Parent=g5371.t1;
OY776277.1_Linnaemya_vulpina_genome_assembly,_chromosome:_2	AUGUSTUS	exon	2481247	2481336	.	+	.	ID=g5371.t1.exon4;Parent=g5371.t1;
OY776277.1_Linnaemya_vulpina_genome_assembly,_chromosome:_2	AUGUSTUS	intron	2481337	2485327	1	+	.	ID=g5371.t1.intron4;Parent=g5371.t1;
OY776277.1_Linnaemya_vulpina_genome_assembly,_chromosome:_2	AUGUSTUS	CDS	2485328	2485459	1	+	0	ID=g5371.t1.CDS5;Parent=g5371.t1;
OY776277.1_Linnaemya_vulpina_genome_assembly,_chromosome:_2	AUGUSTUS	exon	2485328	2485459	.	+	.	ID=g5371.t1.exon5;Parent=g5371.t1;
OY776277.1_Linnaemya_vulpina_genome_assembly,_chromosome:_2	AUGUSTUS	intron	2485460	2485733	1	+	.	ID=g5371.t1.intron5;Parent=g5371.t1;
OY776277.1_Linnaemya_vulpina_genome_assembly,_chromosome:_2	AUGUSTUS	CDS	2485734	2485928	1	+	0	ID=g5371.t1.CDS6;Parent=g5371.t1;
OY776277.1_Linnaemya_vulpina_genome_assembly,_chromosome:_2	AUGUSTUS	exon	2485734	2485928	.	+	.	ID=g5371.t1.exon6;Parent=g5371.t1;
OY776277.1_Linnaemya_vulpina_genome_assembly,_chromosome:_2	AUGUSTUS	intron	2485929	2490393	1	+	.	ID=g5371.t1.intron6;Parent=g5371.t1;
OY776277.1_Linnaemya_vulpina_genome_assembly,_chromosome:_2	AUGUSTUS	CDS	2490394	2490615	1	+	0	ID=g5371.t1.CDS7;Parent=g5371.t1;
OY776277.1_Linnaemya_vulpina_genome_assembly,_chromosome:_2	AUGUSTUS	exon	2490394	2490615	.	+	.	ID=g5371.t1.exon7;Parent=g5371.t1;
OY776277.1_Linnaemya_vulpina_genome_assembly,_chromosome:_2	AUGUSTUS	stop_codon	2490613	2490615	.	+	0	ID=g5371.t1.stop1;Parent=g5371.t1;
OY776277.1_Linnaemya_vulpina_genome_assembly,_chromosome:_2	AUGUSTUS	mRNA	2469665	2490615	0.93	+	.	ID=g5371.t2;Parent=g5371;
OY776277.1_Linnaemya_vulpina_genome_assembly,_chromosome:_2	AUGUSTUS	start_codon	2469665	2469667	.	+	0	ID=g5371.t2.start1;Parent=g5371.t2;
OY776277.1_Linnaemya_vulpina_genome_assembly,_chromosome:_2	AUGUSTUS	CDS	2469665	2469820	0.93	+	0	ID=g5371.t2.CDS1;Parent=g5371.t2;
OY776277.1_Linnaemya_vulpina_genome_assembly,_chromosome:_2	AUGUSTUS	exon	2469665	2469820	.	+	.	ID=g5371.t2.exon1;Parent=g5371.t2;
OY776277.1_Linnaemya_vulpina_genome_assembly,_chromosome:_2	AUGUSTUS	intron	2469821	2473641	0.97	+	.	ID=g5371.t2.intron1;Parent=g5371.t2;
OY776277.1_Linnaemya_vulpina_genome_assembly,_chromosome:_2	AUGUSTUS	CDS	2473642	2473821	1	+	0	ID=g5371.t2.CDS2;Parent=g5371.t2;
OY776277.1_Linnaemya_vulpina_genome_assembly,_chromosome:_2	AUGUSTUS	exon	2473642	2473821	.	+	.	ID=g5371.t2.exon2;Parent=g5371.t2;
OY776277.1_Linnaemya_vulpina_genome_assembly,_chromosome:_2	AUGUSTUS	intron	2473822	2476494	1	+	.	ID=g5371.t2.intron2;Parent=g5371.t2;
OY776277.1_Linnaemya_vulpina_genome_assembly,_chromosome:_2	AUGUSTUS	CDS	2476495	2476634	1	+	0	ID=g5371.t2.CDS3;Parent=g5371.t2;
OY776277.1_Linnaemya_vulpina_genome_assembly,_chromosome:_2	AUGUSTUS	exon	2476495	2476634	.	+	.	ID=g5371.t2.exon3;Parent=g5371.t2;
OY776277.1_Linnaemya_vulpina_genome_assembly,_chromosome:_2	AUGUSTUS	intron	2476635	2478203	1	+	.	ID=g5371.t2.intron3;Parent=g5371.t2;
OY776277.1_Linnaemya_vulpina_genome_assembly,_chromosome:_2	AUGUSTUS	CDS	2478204	2478345	1	+	1	ID=g5371.t2.CDS4;Parent=g5371.t2;
OY776277.1_Linnaemya_vulpina_genome_assembly,_chromosome:_2	AUGUSTUS	exon	2478204	2478345	.	+	.	ID=g5371.t2.exon4;Parent=g5371.t2;
OY776277.1_Linnaemya_vulpina_genome_assembly,_chromosome:_2	AUGUSTUS	intron	2478346	2481246	1	+	.	ID=g5371.t2.intron4;Parent=g5371.t2;
OY776277.1_Linnaemya_vulpina_genome_assembly,_chromosome:_2	AUGUSTUS	CDS	2481247	2481336	1	+	0	ID=g5371.t2.CDS5;Parent=g5371.t2;
OY776277.1_Linnaemya_vulpina_genome_assembly,_chromosome:_2	AUGUSTUS	exon	2481247	2481336	.	+	.	ID=g5371.t2.exon5;Parent=g5371.t2;
OY776277.1_Linnaemya_vulpina_genome_assembly,_chromosome:_2	AUGUSTUS	intron	2481337	2485327	1	+	.	ID=g5371.t2.intron5;Parent=g5371.t2;
OY776277.1_Linnaemya_vulpina_genome_assembly,_chromosome:_2	AUGUSTUS	CDS	2485328	2485459	1	+	0	ID=g5371.t2.CDS6;Parent=g5371.t2;
OY776277.1_Linnaemya_vulpina_genome_assembly,_chromosome:_2	AUGUSTUS	exon	2485328	2485459	.	+	.	ID=g5371.t2.exon6;Parent=g5371.t2;
OY776277.1_Linnaemya_vulpina_genome_assembly,_chromosome:_2	AUGUSTUS	intron	2485460	2485733	1	+	.	ID=g5371.t2.intron6;Parent=g5371.t2;
OY776277.1_Linnaemya_vulpina_genome_assembly,_chromosome:_2	AUGUSTUS	CDS	2485734	2485928	1	+	0	ID=g5371.t2.CDS7;Parent=g5371.t2;
OY776277.1_Linnaemya_vulpina_genome_assembly,_chromosome:_2	AUGUSTUS	exon	2485734	2485928	.	+	.	ID=g5371.t2.exon7;Parent=g5371.t2;
OY776277.1_Linnaemya_vulpina_genome_assembly,_chromosome:_2	AUGUSTUS	intron	2485929	2490393	1	+	.	ID=g5371.t2.intron7;Parent=g5371.t2;
OY776277.1_Linnaemya_vulpina_genome_assembly,_chromosome:_2	AUGUSTUS	CDS	2490394	2490615	1	+	0	ID=g5371.t2.CDS8;Parent=g5371.t2;
OY776277.1_Linnaemya_vulpina_genome_assembly,_chromosome:_2	AUGUSTUS	exon	2490394	2490615	.	+	.	ID=g5371.t2.exon8;Parent=g5371.t2;
OY776277.1_Linnaemya_vulpina_genome_assembly,_chromosome:_2	AUGUSTUS	stop_codon	2490613	2490615	.	+	0	ID=g5371.t2.stop1;Parent=g5371.t2;
OY776277.1_Linnaemya_vulpina_genome_assembly,_chromosome:_2	AUGUSTUS	gene	2495499	2501904	.	+	.	ID=g5372;
OY776277.1_Linnaemya_vulpina_genome_assembly,_chromosome:_2	AUGUSTUS	mRNA	2495499	2501904	1	+	.	ID=g5372.t1;Parent=g5372;
OY776277.1_Linnaemya_vulpina_genome_assembly,_chromosome:_2	AUGUSTUS	start_codon	2495499	2495501	.	+	0	ID=g5372.t1.start1;Parent=g5372.t1;
OY776277.1_Linnaemya_vulpina_genome_assembly,_chromosome:_2	AUGUSTUS	CDS	2495499	2495672	1	+	0	ID=g5372.t1.CDS1;Parent=g5372.t1;
OY776277.1_Linnaemya_vulpina_genome_assembly,_chromosome:_2	AUGUSTUS	exon	2495499	2495672	.	+	.	ID=g5372.t1.exon1;Parent=g5372.t1;
OY776277.1_Linnaemya_vulpina_genome_assembly,_chromosome:_2	AUGUSTUS	intron	2495673	2498139	1	+	.	ID=g5372.t1.intron1;Parent=g5372.t1;
OY776277.1_Linnaemya_vulpina_genome_assembly,_chromosome:_2	AUGUSTUS	CDS	2498140	2498256	1	+	0	ID=g5372.t1.CDS2;Parent=g5372.t1;
OY776277.1_Linnaemya_vulpina_genome_assembly,_chromosome:_2	AUGUSTUS	exon	2498140	2498256	.	+	.	ID=g5372.t1.exon2;Parent=g5372.t1;
OY776277.1_Linnaemya_vulpina_genome_assembly,_chromosome:_2	AUGUSTUS	intron	2498257	2498400	1	+	.	ID=g5372.t1.intron2;Parent=g5372.t1;
OY776277.1_Linnaemya_vulpina_genome_assembly,_chromosome:_2	AUGUSTUS	CDS	2498401	2499009	1	+	0	ID=g5372.t1.CDS3;Parent=g5372.t1;
OY776277.1_Linnaemya_vulpina_genome_assembly,_chromosome:_2	AUGUSTUS	exon	2498401	2499009	.	+	.	ID=g5372.t1.exon3;Parent=g5372.t1;
OY776277.1_Linnaemya_vulpina_genome_assembly,_chromosome:_2	AUGUSTUS	intron	2499010	2499094	1	+	.	ID=g5372.t1.intron3;Parent=g5372.t1;
OY776277.1_Linnaemya_vulpina_genome_assembly,_chromosome:_2	AUGUSTUS	CDS	2499095	2499184	1	+	0	ID=g5372.t1.CDS4;Parent=g5372.t1;
OY776277.1_Linnaemya_vulpina_genome_assembly,_chromosome:_2	AUGUSTUS	exon	2499095	2499184	.	+	.	ID=g5372.t1.exon4;Parent=g5372.t1;
OY776277.1_Linnaemya_vulpina_genome_assembly,_chromosome:_2	AUGUSTUS	intron	2499185	2499574	1	+	.	ID=g5372.t1.intron4;Parent=g5372.t1;
OY776277.1_Linnaemya_vulpina_genome_assembly,_chromosome:_2	AUGUSTUS	CDS	2499575	2499990	1	+	0	ID=g5372.t1.CDS5;Parent=g5372.t1;
OY776277.1_Linnaemya_vulpina_genome_assembly,_chromosome:_2	AUGUSTUS	exon	2499575	2499990	.	+	.	ID=g5372.t1.exon5;Parent=g5372.t1;
OY776277.1_Linnaemya_vulpina_genome_assembly,_chromosome:_2	AUGUSTUS	intron	2499991	2501657	1	+	.	ID=g5372.t1.intron5;Parent=g5372.t1;
OY776277.1_Linnaemya_vulpina_genome_assembly,_chromosome:_2	AUGUSTUS	CDS	2501658	2501904	1	+	1	ID=g5372.t1.CDS6;Parent=g5372.t1;
OY776277.1_Linnaemya_vulpina_genome_assembly,_chromosome:_2	AUGUSTUS	exon	2501658	2501904	.	+	.	ID=g5372.t1.exon6;Parent=g5372.t1;
OY776277.1_Linnaemya_vulpina_genome_assembly,_chromosome:_2	AUGUSTUS	stop_codon	2501902	2501904	.	+	0	ID=g5372.t1.stop1;Parent=g5372.t1;
OY776277.1_Linnaemya_vulpina_genome_assembly,_chromosome:_2	AUGUSTUS	gene	2521453	2522409	.	+	.	ID=g5373;
OY776277.1_Linnaemya_vulpina_genome_assembly,_chromosome:_2	AUGUSTUS	mRNA	2521453	2522409	1	+	.	ID=g5373.t1;Parent=g5373;
OY776277.1_Linnaemya_vulpina_genome_assembly,_chromosome:_2	AUGUSTUS	start_codon	2521453	2521455	.	+	0	ID=g5373.t1.start1;Parent=g5373.t1;
OY776277.1_Linnaemya_vulpina_genome_assembly,_chromosome:_2	AUGUSTUS	CDS	2521453	2522409	1	+	0	ID=g5373.t1.CDS1;Parent=g5373.t1;
OY776277.1_Linnaemya_vulpina_genome_assembly,_chromosome:_2	AUGUSTUS	exon	2521453	2522409	.	+	.	ID=g5373.t1.exon1;Parent=g5373.t1;
OY776277.1_Linnaemya_vulpina_genome_assembly,_chromosome:_2	AUGUSTUS	stop_codon	2522407	2522409	.	+	0	ID=g5373.t1.stop1;Parent=g5373.t1;
OY776277.1_Linnaemya_vulpina_genome_assembly,_chromosome:_2	AUGUSTUS	gene	2524803	2525991	.	-	.	ID=g5374;
OY776277.1_Linnaemya_vulpina_genome_assembly,_chromosome:_2	AUGUSTUS	mRNA	2524803	2525991	0.99	-	.	ID=g5374.t1;Parent=g5374;
OY776277.1_Linnaemya_vulpina_genome_assembly,_chromosome:_2	AUGUSTUS	stop_codon	2524803	2524805	.	-	0	ID=g5374.t1.stop1;Parent=g5374.t1;
OY776277.1_Linnaemya_vulpina_genome_assembly,_chromosome:_2	AUGUSTUS	CDS	2524803	2525300	1	-	0	ID=g5374.t1.CDS1;Parent=g5374.t1;
OY776277.1_Linnaemya_vulpina_genome_assembly,_chromosome:_2	AUGUSTUS	exon	2524803	2525300	.	-	.	ID=g5374.t1.exon1;Parent=g5374.t1;
OY776277.1_Linnaemya_vulpina_genome_assembly,_chromosome:_2	AUGUSTUS	intron	2525301	2525361	1	-	.	ID=g5374.t1.intron1;Parent=g5374.t1;
OY776277.1_Linnaemya_vulpina_genome_assembly,_chromosome:_2	AUGUSTUS	CDS	2525362	2525703	1	-	0	ID=g5374.t1.CDS2;Parent=g5374.t1;
OY776277.1_Linnaemya_vulpina_genome_assembly,_chromosome:_2	AUGUSTUS	exon	2525362	2525703	.	-	.	ID=g5374.t1.exon2;Parent=g5374.t1;
OY776277.1_Linnaemya_vulpina_genome_assembly,_chromosome:_2	AUGUSTUS	intron	2525704	2525771	1	-	.	ID=g5374.t1.intron2;Parent=g5374.t1;
OY776277.1_Linnaemya_vulpina_genome_assembly,_chromosome:_2	AUGUSTUS	CDS	2525772	2525863	0.99	-	2	ID=g5374.t1.CDS3;Parent=g5374.t1;
OY776277.1_Linnaemya_vulpina_genome_assembly,_chromosome:_2	AUGUSTUS	exon	2525772	2525863	.	-	.	ID=g5374.t1.exon3;Parent=g5374.t1;
OY776277.1_Linnaemya_vulpina_genome_assembly,_chromosome:_2	AUGUSTUS	intron	2525864	2525936	0.99	-	.	ID=g5374.t1.intron3;Parent=g5374.t1;
OY776277.1_Linnaemya_vulpina_genome_assembly,_chromosome:_2	AUGUSTUS	CDS	2525937	2525991	1	-	0	ID=g5374.t1.CDS4;Parent=g5374.t1;
OY776277.1_Linnaemya_vulpina_genome_assembly,_chromosome:_2	AUGUSTUS	exon	2525937	2525991	.	-	.	ID=g5374.t1.exon4;Parent=g5374.t1;
OY776277.1_Linnaemya_vulpina_genome_assembly,_chromosome:_2	AUGUSTUS	start_codon	2525989	2525991	.	-	0	ID=g5374.t1.start1;Parent=g5374.t1;
OY776277.1_Linnaemya_vulpina_genome_assembly,_chromosome:_2	AUGUSTUS	gene	2528780	2529938	.	+	.	ID=g5375;
OY776277.1_Linnaemya_vulpina_genome_assembly,_chromosome:_2	AUGUSTUS	mRNA	2528780	2529938	1	+	.	ID=g5375.t1;Parent=g5375;
OY776277.1_Linnaemya_vulpina_genome_assembly,_chromosome:_2	AUGUSTUS	start_codon	2528780	2528782	.	+	0	ID=g5375.t1.start1;Parent=g5375.t1;
OY776277.1_Linnaemya_vulpina_genome_assembly,_chromosome:_2	AUGUSTUS	CDS	2528780	2528834	1	+	0	ID=g5375.t1.CDS1;Parent=g5375.t1;
OY776277.1_Linnaemya_vulpina_genome_assembly,_chromosome:_2	AUGUSTUS	exon	2528780	2528834	.	+	.	ID=g5375.t1.exon1;Parent=g5375.t1;
OY776277.1_Linnaemya_vulpina_genome_assembly,_chromosome:_2	AUGUSTUS	intron	2528835	2528907	1	+	.	ID=g5375.t1.intron1;Parent=g5375.t1;
OY776277.1_Linnaemya_vulpina_genome_assembly,_chromosome:_2	AUGUSTUS	CDS	2528908	2528999	1	+	2	ID=g5375.t1.CDS2;Parent=g5375.t1;
OY776277.1_Linnaemya_vulpina_genome_assembly,_chromosome:_2	AUGUSTUS	exon	2528908	2528999	.	+	.	ID=g5375.t1.exon2;Parent=g5375.t1;
OY776277.1_Linnaemya_vulpina_genome_assembly,_chromosome:_2	AUGUSTUS	intron	2529000	2529067	1	+	.	ID=g5375.t1.intron2;Parent=g5375.t1;
OY776277.1_Linnaemya_vulpina_genome_assembly,_chromosome:_2	AUGUSTUS	CDS	2529068	2529409	1	+	0	ID=g5375.t1.CDS3;Parent=g5375.t1;
OY776277.1_Linnaemya_vulpina_genome_assembly,_chromosome:_2	AUGUSTUS	exon	2529068	2529409	.	+	.	ID=g5375.t1.exon3;Parent=g5375.t1;
OY776277.1_Linnaemya_vulpina_genome_assembly,_chromosome:_2	AUGUSTUS	intron	2529410	2529470	1	+	.	ID=g5375.t1.intron3;Parent=g5375.t1;
OY776277.1_Linnaemya_vulpina_genome_assembly,_chromosome:_2	AUGUSTUS	CDS	2529471	2529938	1	+	0	ID=g5375.t1.CDS4;Parent=g5375.t1;
OY776277.1_Linnaemya_vulpina_genome_assembly,_chromosome:_2	AUGUSTUS	exon	2529471	2529938	.	+	.	ID=g5375.t1.exon4;Parent=g5375.t1;
OY776277.1_Linnaemya_vulpina_genome_assembly,_chromosome:_2	AUGUSTUS	stop_codon	2529936	2529938	.	+	0	ID=g5375.t1.stop1;Parent=g5375.t1;
OY776277.1_Linnaemya_vulpina_genome_assembly,_chromosome:_2	AUGUSTUS	gene	2559811	2560140	.	-	.	ID=g5376;
OY776277.1_Linnaemya_vulpina_genome_assembly,_chromosome:_2	AUGUSTUS	mRNA	2559811	2560140	0.81	-	.	ID=g5376.t1;Parent=g5376;
OY776277.1_Linnaemya_vulpina_genome_assembly,_chromosome:_2	AUGUSTUS	stop_codon	2559811	2559813	.	-	0	ID=g5376.t1.stop1;Parent=g5376.t1;
OY776277.1_Linnaemya_vulpina_genome_assembly,_chromosome:_2	AUGUSTUS	CDS	2559811	2560140	0.81	-	0	ID=g5376.t1.CDS1;Parent=g5376.t1;
OY776277.1_Linnaemya_vulpina_genome_assembly,_chromosome:_2	AUGUSTUS	exon	2559811	2560140	.	-	.	ID=g5376.t1.exon1;Parent=g5376.t1;
OY776277.1_Linnaemya_vulpina_genome_assembly,_chromosome:_2	AUGUSTUS	start_codon	2560138	2560140	.	-	0	ID=g5376.t1.start1;Parent=g5376.t1;
OY776277.1_Linnaemya_vulpina_genome_assembly,_chromosome:_2	AUGUSTUS	gene	2642122	2642691	.	-	.	ID=g5377;
OY776277.1_Linnaemya_vulpina_genome_assembly,_chromosome:_2	AUGUSTUS	mRNA	2642122	2642691	0.91	-	.	ID=g5377.t1;Parent=g5377;
OY776277.1_Linnaemya_vulpina_genome_assembly,_chromosome:_2	AUGUSTUS	stop_codon	2642122	2642124	.	-	0	ID=g5377.t1.stop1;Parent=g5377.t1;
OY776277.1_Linnaemya_vulpina_genome_assembly,_chromosome:_2	AUGUSTUS	CDS	2642122	2642691	0.91	-	0	ID=g5377.t1.CDS1;Parent=g5377.t1;
OY776277.1_Linnaemya_vulpina_genome_assembly,_chromosome:_2	AUGUSTUS	exon	2642122	2642691	.	-	.	ID=g5377.t1.exon1;Parent=g5377.t1;
OY776277.1_Linnaemya_vulpina_genome_assembly,_chromosome:_2	AUGUSTUS	start_codon	2642689	2642691	.	-	0	ID=g5377.t1.start1;Parent=g5377.t1;
OY776277.1_Linnaemya_vulpina_genome_assembly,_chromosome:_2	AUGUSTUS	gene	2646547	2647389	.	-	.	ID=g5378;
OY776277.1_Linnaemya_vulpina_genome_assembly,_chromosome:_2	AUGUSTUS	mRNA	2646547	2647389	1	-	.	ID=g5378.t1;Parent=g5378;
OY776277.1_Linnaemya_vulpina_genome_assembly,_chromosome:_2	AUGUSTUS	stop_codon	2646547	2646549	.	-	0	ID=g5378.t1.stop1;Parent=g5378.t1;
OY776277.1_Linnaemya_vulpina_genome_assembly,_chromosome:_2	AUGUSTUS	CDS	2646547	2646840	1	-	0	ID=g5378.t1.CDS1;Parent=g5378.t1;
OY776277.1_Linnaemya_vulpina_genome_assembly,_chromosome:_2	AUGUSTUS	exon	2646547	2646840	.	-	.	ID=g5378.t1.exon1;Parent=g5378.t1;
OY776277.1_Linnaemya_vulpina_genome_assembly,_chromosome:_2	AUGUSTUS	intron	2646841	2646909	1	-	.	ID=g5378.t1.intron1;Parent=g5378.t1;
OY776277.1_Linnaemya_vulpina_genome_assembly,_chromosome:_2	AUGUSTUS	CDS	2646910	2647389	1	-	0	ID=g5378.t1.CDS2;Parent=g5378.t1;
OY776277.1_Linnaemya_vulpina_genome_assembly,_chromosome:_2	AUGUSTUS	exon	2646910	2647389	.	-	.	ID=g5378.t1.exon2;Parent=g5378.t1;
OY776277.1_Linnaemya_vulpina_genome_assembly,_chromosome:_2	AUGUSTUS	start_codon	2647387	2647389	.	-	0	ID=g5378.t1.start1;Parent=g5378.t1;
OY776277.1_Linnaemya_vulpina_genome_assembly,_chromosome:_2	AUGUSTUS	gene	2648456	2649292	.	-	.	ID=g5379;
OY776277.1_Linnaemya_vulpina_genome_assembly,_chromosome:_2	AUGUSTUS	mRNA	2648456	2649292	1	-	.	ID=g5379.t1;Parent=g5379;
OY776277.1_Linnaemya_vulpina_genome_assembly,_chromosome:_2	AUGUSTUS	stop_codon	2648456	2648458	.	-	0	ID=g5379.t1.stop1;Parent=g5379.t1;
OY776277.1_Linnaemya_vulpina_genome_assembly,_chromosome:_2	AUGUSTUS	CDS	2648456	2648749	1	-	0	ID=g5379.t1.CDS1;Parent=g5379.t1;
OY776277.1_Linnaemya_vulpina_genome_assembly,_chromosome:_2	AUGUSTUS	exon	2648456	2648749	.	-	.	ID=g5379.t1.exon1;Parent=g5379.t1;
OY776277.1_Linnaemya_vulpina_genome_assembly,_chromosome:_2	AUGUSTUS	intron	2648750	2648812	1	-	.	ID=g5379.t1.intron1;Parent=g5379.t1;
OY776277.1_Linnaemya_vulpina_genome_assembly,_chromosome:_2	AUGUSTUS	CDS	2648813	2649292	1	-	0	ID=g5379.t1.CDS2;Parent=g5379.t1;
OY776277.1_Linnaemya_vulpina_genome_assembly,_chromosome:_2	AUGUSTUS	exon	2648813	2649292	.	-	.	ID=g5379.t1.exon2;Parent=g5379.t1;
OY776277.1_Linnaemya_vulpina_genome_assembly,_chromosome:_2	AUGUSTUS	start_codon	2649290	2649292	.	-	0	ID=g5379.t1.start1;Parent=g5379.t1;
OY776277.1_Linnaemya_vulpina_genome_assembly,_chromosome:_2	AUGUSTUS	gene	2650086	2650922	.	-	.	ID=g5380;
OY776277.1_Linnaemya_vulpina_genome_assembly,_chromosome:_2	AUGUSTUS	mRNA	2650086	2650922	0.94	-	.	ID=g5380.t1;Parent=g5380;
OY776277.1_Linnaemya_vulpina_genome_assembly,_chromosome:_2	AUGUSTUS	stop_codon	2650086	2650088	.	-	0	ID=g5380.t1.stop1;Parent=g5380.t1;
OY776277.1_Linnaemya_vulpina_genome_assembly,_chromosome:_2	AUGUSTUS	CDS	2650086	2650922	0.94	-	0	ID=g5380.t1.CDS1;Parent=g5380.t1;
OY776277.1_Linnaemya_vulpina_genome_assembly,_chromosome:_2	AUGUSTUS	exon	2650086	2650922	.	-	.	ID=g5380.t1.exon1;Parent=g5380.t1;
OY776277.1_Linnaemya_vulpina_genome_assembly,_chromosome:_2	AUGUSTUS	start_codon	2650920	2650922	.	-	0	ID=g5380.t1.start1;Parent=g5380.t1;
OY776277.1_Linnaemya_vulpina_genome_assembly,_chromosome:_2	AUGUSTUS	gene	2651969	2654022	.	+	.	ID=g5381;
OY776277.1_Linnaemya_vulpina_genome_assembly,_chromosome:_2	AUGUSTUS	mRNA	2651969	2654022	1	+	.	ID=g5381.t1;Parent=g5381;
OY776277.1_Linnaemya_vulpina_genome_assembly,_chromosome:_2	AUGUSTUS	start_codon	2651969	2651971	.	+	0	ID=g5381.t1.start1;Parent=g5381.t1;
OY776277.1_Linnaemya_vulpina_genome_assembly,_chromosome:_2	AUGUSTUS	CDS	2651969	2652055	1	+	0	ID=g5381.t1.CDS1;Parent=g5381.t1;
OY776277.1_Linnaemya_vulpina_genome_assembly,_chromosome:_2	AUGUSTUS	exon	2651969	2652055	.	+	.	ID=g5381.t1.exon1;Parent=g5381.t1;
OY776277.1_Linnaemya_vulpina_genome_assembly,_chromosome:_2	AUGUSTUS	intron	2652056	2652119	1	+	.	ID=g5381.t1.intron1;Parent=g5381.t1;
OY776277.1_Linnaemya_vulpina_genome_assembly,_chromosome:_2	AUGUSTUS	CDS	2652120	2652854	1	+	0	ID=g5381.t1.CDS2;Parent=g5381.t1;
OY776277.1_Linnaemya_vulpina_genome_assembly,_chromosome:_2	AUGUSTUS	exon	2652120	2652854	.	+	.	ID=g5381.t1.exon2;Parent=g5381.t1;
OY776277.1_Linnaemya_vulpina_genome_assembly,_chromosome:_2	AUGUSTUS	intron	2652855	2653218	1	+	.	ID=g5381.t1.intron2;Parent=g5381.t1;
OY776277.1_Linnaemya_vulpina_genome_assembly,_chromosome:_2	AUGUSTUS	CDS	2653219	2653549	1	+	0	ID=g5381.t1.CDS3;Parent=g5381.t1;
OY776277.1_Linnaemya_vulpina_genome_assembly,_chromosome:_2	AUGUSTUS	exon	2653219	2653549	.	+	.	ID=g5381.t1.exon3;Parent=g5381.t1;
OY776277.1_Linnaemya_vulpina_genome_assembly,_chromosome:_2	AUGUSTUS	intron	2653550	2653616	1	+	.	ID=g5381.t1.intron3;Parent=g5381.t1;
OY776277.1_Linnaemya_vulpina_genome_assembly,_chromosome:_2	AUGUSTUS	CDS	2653617	2653801	1	+	2	ID=g5381.t1.CDS4;Parent=g5381.t1;
OY776277.1_Linnaemya_vulpina_genome_assembly,_chromosome:_2	AUGUSTUS	exon	2653617	2653801	.	+	.	ID=g5381.t1.exon4;Parent=g5381.t1;
OY776277.1_Linnaemya_vulpina_genome_assembly,_chromosome:_2	AUGUSTUS	intron	2653802	2653908	1	+	.	ID=g5381.t1.intron4;Parent=g5381.t1;
OY776277.1_Linnaemya_vulpina_genome_assembly,_chromosome:_2	AUGUSTUS	CDS	2653909	2654022	1	+	0	ID=g5381.t1.CDS5;Parent=g5381.t1;
OY776277.1_Linnaemya_vulpina_genome_assembly,_chromosome:_2	AUGUSTUS	exon	2653909	2654022	.	+	.	ID=g5381.t1.exon5;Parent=g5381.t1;
OY776277.1_Linnaemya_vulpina_genome_assembly,_chromosome:_2	AUGUSTUS	stop_codon	2654020	2654022	.	+	0	ID=g5381.t1.stop1;Parent=g5381.t1;
OY776277.1_Linnaemya_vulpina_genome_assembly,_chromosome:_2	AUGUSTUS	gene	2655450	2656834	.	+	.	ID=g5382;
OY776277.1_Linnaemya_vulpina_genome_assembly,_chromosome:_2	AUGUSTUS	mRNA	2655450	2656834	1	+	.	ID=g5382.t1;Parent=g5382;
OY776277.1_Linnaemya_vulpina_genome_assembly,_chromosome:_2	AUGUSTUS	start_codon	2655450	2655452	.	+	0	ID=g5382.t1.start1;Parent=g5382.t1;
OY776277.1_Linnaemya_vulpina_genome_assembly,_chromosome:_2	AUGUSTUS	CDS	2655450	2655520	1	+	0	ID=g5382.t1.CDS1;Parent=g5382.t1;
OY776277.1_Linnaemya_vulpina_genome_assembly,_chromosome:_2	AUGUSTUS	exon	2655450	2655520	.	+	.	ID=g5382.t1.exon1;Parent=g5382.t1;
OY776277.1_Linnaemya_vulpina_genome_assembly,_chromosome:_2	AUGUSTUS	intron	2655521	2655572	1	+	.	ID=g5382.t1.intron1;Parent=g5382.t1;
OY776277.1_Linnaemya_vulpina_genome_assembly,_chromosome:_2	AUGUSTUS	CDS	2655573	2655711	1	+	1	ID=g5382.t1.CDS2;Parent=g5382.t1;
OY776277.1_Linnaemya_vulpina_genome_assembly,_chromosome:_2	AUGUSTUS	exon	2655573	2655711	.	+	.	ID=g5382.t1.exon2;Parent=g5382.t1;
OY776277.1_Linnaemya_vulpina_genome_assembly,_chromosome:_2	AUGUSTUS	intron	2655712	2655790	1	+	.	ID=g5382.t1.intron2;Parent=g5382.t1;
OY776277.1_Linnaemya_vulpina_genome_assembly,_chromosome:_2	AUGUSTUS	CDS	2655791	2655920	1	+	0	ID=g5382.t1.CDS3;Parent=g5382.t1;
OY776277.1_Linnaemya_vulpina_genome_assembly,_chromosome:_2	AUGUSTUS	exon	2655791	2655920	.	+	.	ID=g5382.t1.exon3;Parent=g5382.t1;
OY776277.1_Linnaemya_vulpina_genome_assembly,_chromosome:_2	AUGUSTUS	intron	2655921	2655984	1	+	.	ID=g5382.t1.intron3;Parent=g5382.t1;
OY776277.1_Linnaemya_vulpina_genome_assembly,_chromosome:_2	AUGUSTUS	CDS	2655985	2656079	1	+	2	ID=g5382.t1.CDS4;Parent=g5382.t1;
OY776277.1_Linnaemya_vulpina_genome_assembly,_chromosome:_2	AUGUSTUS	exon	2655985	2656079	.	+	.	ID=g5382.t1.exon4;Parent=g5382.t1;
OY776277.1_Linnaemya_vulpina_genome_assembly,_chromosome:_2	AUGUSTUS	intron	2656080	2656441	1	+	.	ID=g5382.t1.intron4;Parent=g5382.t1;
OY776277.1_Linnaemya_vulpina_genome_assembly,_chromosome:_2	AUGUSTUS	CDS	2656442	2656678	1	+	0	ID=g5382.t1.CDS5;Parent=g5382.t1;
OY776277.1_Linnaemya_vulpina_genome_assembly,_chromosome:_2	AUGUSTUS	exon	2656442	2656678	.	+	.	ID=g5382.t1.exon5;Parent=g5382.t1;
OY776277.1_Linnaemya_vulpina_genome_assembly,_chromosome:_2	AUGUSTUS	intron	2656679	2656732	1	+	.	ID=g5382.t1.intron5;Parent=g5382.t1;
OY776277.1_Linnaemya_vulpina_genome_assembly,_chromosome:_2	AUGUSTUS	CDS	2656733	2656834	1	+	0	ID=g5382.t1.CDS6;Parent=g5382.t1;
OY776277.1_Linnaemya_vulpina_genome_assembly,_chromosome:_2	AUGUSTUS	exon	2656733	2656834	.	+	.	ID=g5382.t1.exon6;Parent=g5382.t1;
OY776277.1_Linnaemya_vulpina_genome_assembly,_chromosome:_2	AUGUSTUS	stop_codon	2656832	2656834	.	+	0	ID=g5382.t1.stop1;Parent=g5382.t1;
OY776277.1_Linnaemya_vulpina_genome_assembly,_chromosome:_2	AUGUSTUS	gene	2658248	2664778	.	-	.	ID=g5383;
OY776277.1_Linnaemya_vulpina_genome_assembly,_chromosome:_2	AUGUSTUS	mRNA	2658248	2664778	1	-	.	ID=g5383.t1;Parent=g5383;
OY776277.1_Linnaemya_vulpina_genome_assembly,_chromosome:_2	AUGUSTUS	stop_codon	2658248	2658250	.	-	0	ID=g5383.t1.stop1;Parent=g5383.t1;
OY776277.1_Linnaemya_vulpina_genome_assembly,_chromosome:_2	AUGUSTUS	CDS	2658248	2658595	1	-	0	ID=g5383.t1.CDS1;Parent=g5383.t1;
OY776277.1_Linnaemya_vulpina_genome_assembly,_chromosome:_2	AUGUSTUS	exon	2658248	2658595	.	-	.	ID=g5383.t1.exon1;Parent=g5383.t1;
OY776277.1_Linnaemya_vulpina_genome_assembly,_chromosome:_2	AUGUSTUS	intron	2658596	2658648	1	-	.	ID=g5383.t1.intron1;Parent=g5383.t1;
OY776277.1_Linnaemya_vulpina_genome_assembly,_chromosome:_2	AUGUSTUS	CDS	2658649	2658776	1	-	2	ID=g5383.t1.CDS2;Parent=g5383.t1;
OY776277.1_Linnaemya_vulpina_genome_assembly,_chromosome:_2	AUGUSTUS	exon	2658649	2658776	.	-	.	ID=g5383.t1.exon2;Parent=g5383.t1;
OY776277.1_Linnaemya_vulpina_genome_assembly,_chromosome:_2	AUGUSTUS	intron	2658777	2658831	1	-	.	ID=g5383.t1.intron2;Parent=g5383.t1;
OY776277.1_Linnaemya_vulpina_genome_assembly,_chromosome:_2	AUGUSTUS	CDS	2658832	2659241	1	-	1	ID=g5383.t1.CDS3;Parent=g5383.t1;
OY776277.1_Linnaemya_vulpina_genome_assembly,_chromosome:_2	AUGUSTUS	exon	2658832	2659241	.	-	.	ID=g5383.t1.exon3;Parent=g5383.t1;
OY776277.1_Linnaemya_vulpina_genome_assembly,_chromosome:_2	AUGUSTUS	intron	2659242	2659303	1	-	.	ID=g5383.t1.intron3;Parent=g5383.t1;
OY776277.1_Linnaemya_vulpina_genome_assembly,_chromosome:_2	AUGUSTUS	CDS	2659304	2659566	1	-	0	ID=g5383.t1.CDS4;Parent=g5383.t1;
OY776277.1_Linnaemya_vulpina_genome_assembly,_chromosome:_2	AUGUSTUS	exon	2659304	2659566	.	-	.	ID=g5383.t1.exon4;Parent=g5383.t1;
OY776277.1_Linnaemya_vulpina_genome_assembly,_chromosome:_2	AUGUSTUS	intron	2659567	2659630	1	-	.	ID=g5383.t1.intron4;Parent=g5383.t1;
OY776277.1_Linnaemya_vulpina_genome_assembly,_chromosome:_2	AUGUSTUS	CDS	2659631	2660385	1	-	2	ID=g5383.t1.CDS5;Parent=g5383.t1;
OY776277.1_Linnaemya_vulpina_genome_assembly,_chromosome:_2	AUGUSTUS	exon	2659631	2660385	.	-	.	ID=g5383.t1.exon5;Parent=g5383.t1;
OY776277.1_Linnaemya_vulpina_genome_assembly,_chromosome:_2	AUGUSTUS	intron	2660386	2660447	1	-	.	ID=g5383.t1.intron5;Parent=g5383.t1;
OY776277.1_Linnaemya_vulpina_genome_assembly,_chromosome:_2	AUGUSTUS	CDS	2660448	2660694	1	-	0	ID=g5383.t1.CDS6;Parent=g5383.t1;
OY776277.1_Linnaemya_vulpina_genome_assembly,_chromosome:_2	AUGUSTUS	exon	2660448	2660694	.	-	.	ID=g5383.t1.exon6;Parent=g5383.t1;
OY776277.1_Linnaemya_vulpina_genome_assembly,_chromosome:_2	AUGUSTUS	intron	2660695	2660752	1	-	.	ID=g5383.t1.intron6;Parent=g5383.t1;
OY776277.1_Linnaemya_vulpina_genome_assembly,_chromosome:_2	AUGUSTUS	CDS	2660753	2660970	1	-	2	ID=g5383.t1.CDS7;Parent=g5383.t1;
OY776277.1_Linnaemya_vulpina_genome_assembly,_chromosome:_2	AUGUSTUS	exon	2660753	2660970	.	-	.	ID=g5383.t1.exon7;Parent=g5383.t1;
OY776277.1_Linnaemya_vulpina_genome_assembly,_chromosome:_2	AUGUSTUS	intron	2660971	2661048	1	-	.	ID=g5383.t1.intron7;Parent=g5383.t1;
OY776277.1_Linnaemya_vulpina_genome_assembly,_chromosome:_2	AUGUSTUS	CDS	2661049	2661210	1	-	2	ID=g5383.t1.CDS8;Parent=g5383.t1;
OY776277.1_Linnaemya_vulpina_genome_assembly,_chromosome:_2	AUGUSTUS	exon	2661049	2661210	.	-	.	ID=g5383.t1.exon8;Parent=g5383.t1;
OY776277.1_Linnaemya_vulpina_genome_assembly,_chromosome:_2	AUGUSTUS	intron	2661211	2661271	1	-	.	ID=g5383.t1.intron8;Parent=g5383.t1;
OY776277.1_Linnaemya_vulpina_genome_assembly,_chromosome:_2	AUGUSTUS	CDS	2661272	2661374	1	-	0	ID=g5383.t1.CDS9;Parent=g5383.t1;
OY776277.1_Linnaemya_vulpina_genome_assembly,_chromosome:_2	AUGUSTUS	exon	2661272	2661374	.	-	.	ID=g5383.t1.exon9;Parent=g5383.t1;
OY776277.1_Linnaemya_vulpina_genome_assembly,_chromosome:_2	AUGUSTUS	intron	2661375	2661428	1	-	.	ID=g5383.t1.intron9;Parent=g5383.t1;
OY776277.1_Linnaemya_vulpina_genome_assembly,_chromosome:_2	AUGUSTUS	CDS	2661429	2664439	1	-	2	ID=g5383.t1.CDS10;Parent=g5383.t1;
OY776277.1_Linnaemya_vulpina_genome_assembly,_chromosome:_2	AUGUSTUS	exon	2661429	2664439	.	-	.	ID=g5383.t1.exon10;Parent=g5383.t1;
OY776277.1_Linnaemya_vulpina_genome_assembly,_chromosome:_2	AUGUSTUS	intron	2664440	2664501	1	-	.	ID=g5383.t1.intron10;Parent=g5383.t1;
OY776277.1_Linnaemya_vulpina_genome_assembly,_chromosome:_2	AUGUSTUS	CDS	2664502	2664778	1	-	0	ID=g5383.t1.CDS11;Parent=g5383.t1;
OY776277.1_Linnaemya_vulpina_genome_assembly,_chromosome:_2	AUGUSTUS	exon	2664502	2664778	.	-	.	ID=g5383.t1.exon11;Parent=g5383.t1;
OY776277.1_Linnaemya_vulpina_genome_assembly,_chromosome:_2	AUGUSTUS	start_codon	2664776	2664778	.	-	0	ID=g5383.t1.start1;Parent=g5383.t1;
OY776277.1_Linnaemya_vulpina_genome_assembly,_chromosome:_2	AUGUSTUS	gene	2665922	2667712	.	-	.	ID=g5384;
OY776277.1_Linnaemya_vulpina_genome_assembly,_chromosome:_2	AUGUSTUS	mRNA	2665922	2667712	0.75	-	.	ID=g5384.t1;Parent=g5384;
OY776277.1_Linnaemya_vulpina_genome_assembly,_chromosome:_2	AUGUSTUS	stop_codon	2665922	2665924	.	-	0	ID=g5384.t1.stop1;Parent=g5384.t1;
OY776277.1_Linnaemya_vulpina_genome_assembly,_chromosome:_2	AUGUSTUS	CDS	2665922	2667426	0.75	-	2	ID=g5384.t1.CDS1;Parent=g5384.t1;
OY776277.1_Linnaemya_vulpina_genome_assembly,_chromosome:_2	AUGUSTUS	exon	2665922	2667426	.	-	.	ID=g5384.t1.exon1;Parent=g5384.t1;
OY776277.1_Linnaemya_vulpina_genome_assembly,_chromosome:_2	AUGUSTUS	intron	2667427	2667489	0.75	-	.	ID=g5384.t1.intron1;Parent=g5384.t1;
OY776277.1_Linnaemya_vulpina_genome_assembly,_chromosome:_2	AUGUSTUS	CDS	2667490	2667712	0.75	-	0	ID=g5384.t1.CDS2;Parent=g5384.t1;
OY776277.1_Linnaemya_vulpina_genome_assembly,_chromosome:_2	AUGUSTUS	exon	2667490	2667712	.	-	.	ID=g5384.t1.exon2;Parent=g5384.t1;
OY776277.1_Linnaemya_vulpina_genome_assembly,_chromosome:_2	AUGUSTUS	start_codon	2667710	2667712	.	-	0	ID=g5384.t1.start1;Parent=g5384.t1;
OY776277.1_Linnaemya_vulpina_genome_assembly,_chromosome:_2	AUGUSTUS	gene	2669222	2671782	.	-	.	ID=g5385;
OY776277.1_Linnaemya_vulpina_genome_assembly,_chromosome:_2	AUGUSTUS	mRNA	2669222	2671782	1	-	.	ID=g5385.t1;Parent=g5385;
OY776277.1_Linnaemya_vulpina_genome_assembly,_chromosome:_2	AUGUSTUS	stop_codon	2669222	2669224	.	-	0	ID=g5385.t1.stop1;Parent=g5385.t1;
OY776277.1_Linnaemya_vulpina_genome_assembly,_chromosome:_2	AUGUSTUS	CDS	2669222	2671518	1	-	2	ID=g5385.t1.CDS1;Parent=g5385.t1;
OY776277.1_Linnaemya_vulpina_genome_assembly,_chromosome:_2	AUGUSTUS	exon	2669222	2671518	.	-	.	ID=g5385.t1.exon1;Parent=g5385.t1;
OY776277.1_Linnaemya_vulpina_genome_assembly,_chromosome:_2	AUGUSTUS	intron	2671519	2671574	1	-	.	ID=g5385.t1.intron1;Parent=g5385.t1;
OY776277.1_Linnaemya_vulpina_genome_assembly,_chromosome:_2	AUGUSTUS	CDS	2671575	2671782	1	-	0	ID=g5385.t1.CDS2;Parent=g5385.t1;
OY776277.1_Linnaemya_vulpina_genome_assembly,_chromosome:_2	AUGUSTUS	exon	2671575	2671782	.	-	.	ID=g5385.t1.exon2;Parent=g5385.t1;
OY776277.1_Linnaemya_vulpina_genome_assembly,_chromosome:_2	AUGUSTUS	start_codon	2671780	2671782	.	-	0	ID=g5385.t1.start1;Parent=g5385.t1;
OY776277.1_Linnaemya_vulpina_genome_assembly,_chromosome:_2	AUGUSTUS	gene	2695923	2714592	.	+	.	ID=g5386;
OY776277.1_Linnaemya_vulpina_genome_assembly,_chromosome:_2	AUGUSTUS	mRNA	2695923	2714592	0.96	+	.	ID=g5386.t1;Parent=g5386;
OY776277.1_Linnaemya_vulpina_genome_assembly,_chromosome:_2	AUGUSTUS	start_codon	2695923	2695925	.	+	0	ID=g5386.t1.start1;Parent=g5386.t1;
OY776277.1_Linnaemya_vulpina_genome_assembly,_chromosome:_2	AUGUSTUS	CDS	2695923	2696050	0.96	+	0	ID=g5386.t1.CDS1;Parent=g5386.t1;
OY776277.1_Linnaemya_vulpina_genome_assembly,_chromosome:_2	AUGUSTUS	exon	2695923	2696050	.	+	.	ID=g5386.t1.exon1;Parent=g5386.t1;
OY776277.1_Linnaemya_vulpina_genome_assembly,_chromosome:_2	AUGUSTUS	intron	2696051	2700354	1	+	.	ID=g5386.t1.intron1;Parent=g5386.t1;
OY776277.1_Linnaemya_vulpina_genome_assembly,_chromosome:_2	AUGUSTUS	CDS	2700355	2700511	1	+	1	ID=g5386.t1.CDS2;Parent=g5386.t1;
OY776277.1_Linnaemya_vulpina_genome_assembly,_chromosome:_2	AUGUSTUS	exon	2700355	2700511	.	+	.	ID=g5386.t1.exon2;Parent=g5386.t1;
OY776277.1_Linnaemya_vulpina_genome_assembly,_chromosome:_2	AUGUSTUS	intron	2700512	2701185	1	+	.	ID=g5386.t1.intron2;Parent=g5386.t1;
OY776277.1_Linnaemya_vulpina_genome_assembly,_chromosome:_2	AUGUSTUS	CDS	2701186	2701455	1	+	0	ID=g5386.t1.CDS3;Parent=g5386.t1;
OY776277.1_Linnaemya_vulpina_genome_assembly,_chromosome:_2	AUGUSTUS	exon	2701186	2701455	.	+	.	ID=g5386.t1.exon3;Parent=g5386.t1;
OY776277.1_Linnaemya_vulpina_genome_assembly,_chromosome:_2	AUGUSTUS	intron	2701456	2701533	1	+	.	ID=g5386.t1.intron3;Parent=g5386.t1;
OY776277.1_Linnaemya_vulpina_genome_assembly,_chromosome:_2	AUGUSTUS	CDS	2701534	2702478	1	+	0	ID=g5386.t1.CDS4;Parent=g5386.t1;
OY776277.1_Linnaemya_vulpina_genome_assembly,_chromosome:_2	AUGUSTUS	exon	2701534	2702478	.	+	.	ID=g5386.t1.exon4;Parent=g5386.t1;
OY776277.1_Linnaemya_vulpina_genome_assembly,_chromosome:_2	AUGUSTUS	intron	2702479	2702559	1	+	.	ID=g5386.t1.intron4;Parent=g5386.t1;
OY776277.1_Linnaemya_vulpina_genome_assembly,_chromosome:_2	AUGUSTUS	CDS	2702560	2702706	1	+	0	ID=g5386.t1.CDS5;Parent=g5386.t1;
OY776277.1_Linnaemya_vulpina_genome_assembly,_chromosome:_2	AUGUSTUS	exon	2702560	2702706	.	+	.	ID=g5386.t1.exon5;Parent=g5386.t1;
OY776277.1_Linnaemya_vulpina_genome_assembly,_chromosome:_2	AUGUSTUS	intron	2702707	2702773	1	+	.	ID=g5386.t1.intron5;Parent=g5386.t1;
OY776277.1_Linnaemya_vulpina_genome_assembly,_chromosome:_2	AUGUSTUS	CDS	2702774	2703264	1	+	0	ID=g5386.t1.CDS6;Parent=g5386.t1;
OY776277.1_Linnaemya_vulpina_genome_assembly,_chromosome:_2	AUGUSTUS	exon	2702774	2703264	.	+	.	ID=g5386.t1.exon6;Parent=g5386.t1;
OY776277.1_Linnaemya_vulpina_genome_assembly,_chromosome:_2	AUGUSTUS	intron	2703265	2703337	1	+	.	ID=g5386.t1.intron6;Parent=g5386.t1;
OY776277.1_Linnaemya_vulpina_genome_assembly,_chromosome:_2	AUGUSTUS	CDS	2703338	2703558	1	+	1	ID=g5386.t1.CDS7;Parent=g5386.t1;
OY776277.1_Linnaemya_vulpina_genome_assembly,_chromosome:_2	AUGUSTUS	exon	2703338	2703558	.	+	.	ID=g5386.t1.exon7;Parent=g5386.t1;
OY776277.1_Linnaemya_vulpina_genome_assembly,_chromosome:_2	AUGUSTUS	intron	2703559	2703641	1	+	.	ID=g5386.t1.intron7;Parent=g5386.t1;
OY776277.1_Linnaemya_vulpina_genome_assembly,_chromosome:_2	AUGUSTUS	CDS	2703642	2703771	1	+	2	ID=g5386.t1.CDS8;Parent=g5386.t1;
OY776277.1_Linnaemya_vulpina_genome_assembly,_chromosome:_2	AUGUSTUS	exon	2703642	2703771	.	+	.	ID=g5386.t1.exon8;Parent=g5386.t1;
OY776277.1_Linnaemya_vulpina_genome_assembly,_chromosome:_2	AUGUSTUS	intron	2703772	2703841	1	+	.	ID=g5386.t1.intron8;Parent=g5386.t1;
OY776277.1_Linnaemya_vulpina_genome_assembly,_chromosome:_2	AUGUSTUS	CDS	2703842	2704016	1	+	1	ID=g5386.t1.CDS9;Parent=g5386.t1;
OY776277.1_Linnaemya_vulpina_genome_assembly,_chromosome:_2	AUGUSTUS	exon	2703842	2704016	.	+	.	ID=g5386.t1.exon9;Parent=g5386.t1;
OY776277.1_Linnaemya_vulpina_genome_assembly,_chromosome:_2	AUGUSTUS	intron	2704017	2707269	1	+	.	ID=g5386.t1.intron9;Parent=g5386.t1;
OY776277.1_Linnaemya_vulpina_genome_assembly,_chromosome:_2	AUGUSTUS	CDS	2707270	2707383	1	+	0	ID=g5386.t1.CDS10;Parent=g5386.t1;
OY776277.1_Linnaemya_vulpina_genome_assembly,_chromosome:_2	AUGUSTUS	exon	2707270	2707383	.	+	.	ID=g5386.t1.exon10;Parent=g5386.t1;
OY776277.1_Linnaemya_vulpina_genome_assembly,_chromosome:_2	AUGUSTUS	intron	2707384	2709443	1	+	.	ID=g5386.t1.intron10;Parent=g5386.t1;
OY776277.1_Linnaemya_vulpina_genome_assembly,_chromosome:_2	AUGUSTUS	CDS	2709444	2711333	1	+	0	ID=g5386.t1.CDS11;Parent=g5386.t1;
OY776277.1_Linnaemya_vulpina_genome_assembly,_chromosome:_2	AUGUSTUS	exon	2709444	2711333	.	+	.	ID=g5386.t1.exon11;Parent=g5386.t1;
OY776277.1_Linnaemya_vulpina_genome_assembly,_chromosome:_2	AUGUSTUS	intron	2711334	2711393	1	+	.	ID=g5386.t1.intron11;Parent=g5386.t1;
OY776277.1_Linnaemya_vulpina_genome_assembly,_chromosome:_2	AUGUSTUS	CDS	2711394	2711667	1	+	0	ID=g5386.t1.CDS12;Parent=g5386.t1;
OY776277.1_Linnaemya_vulpina_genome_assembly,_chromosome:_2	AUGUSTUS	exon	2711394	2711667	.	+	.	ID=g5386.t1.exon12;Parent=g5386.t1;
OY776277.1_Linnaemya_vulpina_genome_assembly,_chromosome:_2	AUGUSTUS	intron	2711668	2711741	1	+	.	ID=g5386.t1.intron12;Parent=g5386.t1;
OY776277.1_Linnaemya_vulpina_genome_assembly,_chromosome:_2	AUGUSTUS	CDS	2711742	2711854	1	+	2	ID=g5386.t1.CDS13;Parent=g5386.t1;
OY776277.1_Linnaemya_vulpina_genome_assembly,_chromosome:_2	AUGUSTUS	exon	2711742	2711854	.	+	.	ID=g5386.t1.exon13;Parent=g5386.t1;
OY776277.1_Linnaemya_vulpina_genome_assembly,_chromosome:_2	AUGUSTUS	intron	2711855	2711941	1	+	.	ID=g5386.t1.intron13;Parent=g5386.t1;
OY776277.1_Linnaemya_vulpina_genome_assembly,_chromosome:_2	AUGUSTUS	CDS	2711942	2712057	1	+	0	ID=g5386.t1.CDS14;Parent=g5386.t1;
OY776277.1_Linnaemya_vulpina_genome_assembly,_chromosome:_2	AUGUSTUS	exon	2711942	2712057	.	+	.	ID=g5386.t1.exon14;Parent=g5386.t1;
OY776277.1_Linnaemya_vulpina_genome_assembly,_chromosome:_2	AUGUSTUS	intron	2712058	2712119	1	+	.	ID=g5386.t1.intron14;Parent=g5386.t1;
OY776277.1_Linnaemya_vulpina_genome_assembly,_chromosome:_2	AUGUSTUS	CDS	2712120	2712203	1	+	1	ID=g5386.t1.CDS15;Parent=g5386.t1;
OY776277.1_Linnaemya_vulpina_genome_assembly,_chromosome:_2	AUGUSTUS	exon	2712120	2712203	.	+	.	ID=g5386.t1.exon15;Parent=g5386.t1;
OY776277.1_Linnaemya_vulpina_genome_assembly,_chromosome:_2	AUGUSTUS	intron	2712204	2713708	1	+	.	ID=g5386.t1.intron15;Parent=g5386.t1;
OY776277.1_Linnaemya_vulpina_genome_assembly,_chromosome:_2	AUGUSTUS	CDS	2713709	2713787	1	+	1	ID=g5386.t1.CDS16;Parent=g5386.t1;
OY776277.1_Linnaemya_vulpina_genome_assembly,_chromosome:_2	AUGUSTUS	exon	2713709	2713787	.	+	.	ID=g5386.t1.exon16;Parent=g5386.t1;
OY776277.1_Linnaemya_vulpina_genome_assembly,_chromosome:_2	AUGUSTUS	intron	2713788	2713881	1	+	.	ID=g5386.t1.intron16;Parent=g5386.t1;
OY776277.1_Linnaemya_vulpina_genome_assembly,_chromosome:_2	AUGUSTUS	CDS	2713882	2714052	1	+	0	ID=g5386.t1.CDS17;Parent=g5386.t1;
OY776277.1_Linnaemya_vulpina_genome_assembly,_chromosome:_2	AUGUSTUS	exon	2713882	2714052	.	+	.	ID=g5386.t1.exon17;Parent=g5386.t1;
OY776277.1_Linnaemya_vulpina_genome_assembly,_chromosome:_2	AUGUSTUS	intron	2714053	2714118	1	+	.	ID=g5386.t1.intron17;Parent=g5386.t1;
OY776277.1_Linnaemya_vulpina_genome_assembly,_chromosome:_2	AUGUSTUS	CDS	2714119	2714592	1	+	0	ID=g5386.t1.CDS18;Parent=g5386.t1;
OY776277.1_Linnaemya_vulpina_genome_assembly,_chromosome:_2	AUGUSTUS	exon	2714119	2714592	.	+	.	ID=g5386.t1.exon18;Parent=g5386.t1;
OY776277.1_Linnaemya_vulpina_genome_assembly,_chromosome:_2	AUGUSTUS	stop_codon	2714590	2714592	.	+	0	ID=g5386.t1.stop1;Parent=g5386.t1;
OY776277.1_Linnaemya_vulpina_genome_assembly,_chromosome:_2	AUGUSTUS	gene	2717856	2718771	.	-	.	ID=g5387;
OY776277.1_Linnaemya_vulpina_genome_assembly,_chromosome:_2	AUGUSTUS	mRNA	2717856	2718771	1	-	.	ID=g5387.t1;Parent=g5387;
OY776277.1_Linnaemya_vulpina_genome_assembly,_chromosome:_2	AUGUSTUS	stop_codon	2717856	2717858	.	-	0	ID=g5387.t1.stop1;Parent=g5387.t1;
OY776277.1_Linnaemya_vulpina_genome_assembly,_chromosome:_2	AUGUSTUS	CDS	2717856	2718130	1	-	2	ID=g5387.t1.CDS1;Parent=g5387.t1;
OY776277.1_Linnaemya_vulpina_genome_assembly,_chromosome:_2	AUGUSTUS	exon	2717856	2718130	.	-	.	ID=g5387.t1.exon1;Parent=g5387.t1;
OY776277.1_Linnaemya_vulpina_genome_assembly,_chromosome:_2	AUGUSTUS	intron	2718131	2718191	1	-	.	ID=g5387.t1.intron1;Parent=g5387.t1;
OY776277.1_Linnaemya_vulpina_genome_assembly,_chromosome:_2	AUGUSTUS	CDS	2718192	2718771	1	-	0	ID=g5387.t1.CDS2;Parent=g5387.t1;
OY776277.1_Linnaemya_vulpina_genome_assembly,_chromosome:_2	AUGUSTUS	exon	2718192	2718771	.	-	.	ID=g5387.t1.exon2;Parent=g5387.t1;
OY776277.1_Linnaemya_vulpina_genome_assembly,_chromosome:_2	AUGUSTUS	start_codon	2718769	2718771	.	-	0	ID=g5387.t1.start1;Parent=g5387.t1;
OY776277.1_Linnaemya_vulpina_genome_assembly,_chromosome:_2	AUGUSTUS	gene	2718802	2719365	.	-	.	ID=g5388;
OY776277.1_Linnaemya_vulpina_genome_assembly,_chromosome:_2	AUGUSTUS	mRNA	2718802	2719365	0.99	-	.	ID=g5388.t1;Parent=g5388;
OY776277.1_Linnaemya_vulpina_genome_assembly,_chromosome:_2	AUGUSTUS	stop_codon	2718802	2718804	.	-	0	ID=g5388.t1.stop1;Parent=g5388.t1;
OY776277.1_Linnaemya_vulpina_genome_assembly,_chromosome:_2	AUGUSTUS	CDS	2718802	2718813	0.99	-	0	ID=g5388.t1.CDS1;Parent=g5388.t1;
OY776277.1_Linnaemya_vulpina_genome_assembly,_chromosome:_2	AUGUSTUS	exon	2718802	2718813	.	-	.	ID=g5388.t1.exon1;Parent=g5388.t1;
OY776277.1_Linnaemya_vulpina_genome_assembly,_chromosome:_2	AUGUSTUS	intron	2718814	2718886	0.99	-	.	ID=g5388.t1.intron1;Parent=g5388.t1;
OY776277.1_Linnaemya_vulpina_genome_assembly,_chromosome:_2	AUGUSTUS	CDS	2718887	2718952	0.99	-	0	ID=g5388.t1.CDS2;Parent=g5388.t1;
OY776277.1_Linnaemya_vulpina_genome_assembly,_chromosome:_2	AUGUSTUS	exon	2718887	2718952	.	-	.	ID=g5388.t1.exon2;Parent=g5388.t1;
OY776277.1_Linnaemya_vulpina_genome_assembly,_chromosome:_2	AUGUSTUS	intron	2718953	2719010	1	-	.	ID=g5388.t1.intron2;Parent=g5388.t1;
OY776277.1_Linnaemya_vulpina_genome_assembly,_chromosome:_2	AUGUSTUS	CDS	2719011	2719282	1	-	2	ID=g5388.t1.CDS3;Parent=g5388.t1;
OY776277.1_Linnaemya_vulpina_genome_assembly,_chromosome:_2	AUGUSTUS	exon	2719011	2719282	.	-	.	ID=g5388.t1.exon3;Parent=g5388.t1;
OY776277.1_Linnaemya_vulpina_genome_assembly,_chromosome:_2	AUGUSTUS	intron	2719283	2719343	1	-	.	ID=g5388.t1.intron3;Parent=g5388.t1;
OY776277.1_Linnaemya_vulpina_genome_assembly,_chromosome:_2	AUGUSTUS	CDS	2719344	2719365	1	-	0	ID=g5388.t1.CDS4;Parent=g5388.t1;
OY776277.1_Linnaemya_vulpina_genome_assembly,_chromosome:_2	AUGUSTUS	exon	2719344	2719365	.	-	.	ID=g5388.t1.exon4;Parent=g5388.t1;
OY776277.1_Linnaemya_vulpina_genome_assembly,_chromosome:_2	AUGUSTUS	start_codon	2719363	2719365	.	-	0	ID=g5388.t1.start1;Parent=g5388.t1;
OY776277.1_Linnaemya_vulpina_genome_assembly,_chromosome:_2	AUGUSTUS	gene	2719848	2721065	.	+	.	ID=g5389;
OY776277.1_Linnaemya_vulpina_genome_assembly,_chromosome:_2	AUGUSTUS	mRNA	2719848	2721065	1	+	.	ID=g5389.t1;Parent=g5389;
OY776277.1_Linnaemya_vulpina_genome_assembly,_chromosome:_2	AUGUSTUS	start_codon	2719848	2719850	.	+	0	ID=g5389.t1.start1;Parent=g5389.t1;
OY776277.1_Linnaemya_vulpina_genome_assembly,_chromosome:_2	AUGUSTUS	CDS	2719848	2721065	1	+	0	ID=g5389.t1.CDS1;Parent=g5389.t1;
OY776277.1_Linnaemya_vulpina_genome_assembly,_chromosome:_2	AUGUSTUS	exon	2719848	2721065	.	+	.	ID=g5389.t1.exon1;Parent=g5389.t1;
OY776277.1_Linnaemya_vulpina_genome_assembly,_chromosome:_2	AUGUSTUS	stop_codon	2721063	2721065	.	+	0	ID=g5389.t1.stop1;Parent=g5389.t1;
OY776277.1_Linnaemya_vulpina_genome_assembly,_chromosome:_2	AUGUSTUS	gene	2722453	2724461	.	-	.	ID=g5390;
OY776277.1_Linnaemya_vulpina_genome_assembly,_chromosome:_2	AUGUSTUS	mRNA	2722453	2724461	1	-	.	ID=g5390.t1;Parent=g5390;
OY776277.1_Linnaemya_vulpina_genome_assembly,_chromosome:_2	AUGUSTUS	stop_codon	2722453	2722455	.	-	0	ID=g5390.t1.stop1;Parent=g5390.t1;
OY776277.1_Linnaemya_vulpina_genome_assembly,_chromosome:_2	AUGUSTUS	CDS	2722453	2722569	1	-	0	ID=g5390.t1.CDS1;Parent=g5390.t1;
OY776277.1_Linnaemya_vulpina_genome_assembly,_chromosome:_2	AUGUSTUS	exon	2722453	2722569	.	-	.	ID=g5390.t1.exon1;Parent=g5390.t1;
OY776277.1_Linnaemya_vulpina_genome_assembly,_chromosome:_2	AUGUSTUS	intron	2722570	2722636	1	-	.	ID=g5390.t1.intron1;Parent=g5390.t1;
OY776277.1_Linnaemya_vulpina_genome_assembly,_chromosome:_2	AUGUSTUS	CDS	2722637	2722872	1	-	2	ID=g5390.t1.CDS2;Parent=g5390.t1;
OY776277.1_Linnaemya_vulpina_genome_assembly,_chromosome:_2	AUGUSTUS	exon	2722637	2722872	.	-	.	ID=g5390.t1.exon2;Parent=g5390.t1;
OY776277.1_Linnaemya_vulpina_genome_assembly,_chromosome:_2	AUGUSTUS	intron	2722873	2723645	1	-	.	ID=g5390.t1.intron2;Parent=g5390.t1;
OY776277.1_Linnaemya_vulpina_genome_assembly,_chromosome:_2	AUGUSTUS	CDS	2723646	2723711	1	-	2	ID=g5390.t1.CDS3;Parent=g5390.t1;
OY776277.1_Linnaemya_vulpina_genome_assembly,_chromosome:_2	AUGUSTUS	exon	2723646	2723711	.	-	.	ID=g5390.t1.exon3;Parent=g5390.t1;
OY776277.1_Linnaemya_vulpina_genome_assembly,_chromosome:_2	AUGUSTUS	intron	2723712	2723788	1	-	.	ID=g5390.t1.intron3;Parent=g5390.t1;
OY776277.1_Linnaemya_vulpina_genome_assembly,_chromosome:_2	AUGUSTUS	CDS	2723789	2723908	1	-	2	ID=g5390.t1.CDS4;Parent=g5390.t1;
OY776277.1_Linnaemya_vulpina_genome_assembly,_chromosome:_2	AUGUSTUS	exon	2723789	2723908	.	-	.	ID=g5390.t1.exon4;Parent=g5390.t1;
OY776277.1_Linnaemya_vulpina_genome_assembly,_chromosome:_2	AUGUSTUS	intron	2723909	2724418	1	-	.	ID=g5390.t1.intron4;Parent=g5390.t1;
OY776277.1_Linnaemya_vulpina_genome_assembly,_chromosome:_2	AUGUSTUS	CDS	2724419	2724461	1	-	0	ID=g5390.t1.CDS5;Parent=g5390.t1;
OY776277.1_Linnaemya_vulpina_genome_assembly,_chromosome:_2	AUGUSTUS	exon	2724419	2724461	.	-	.	ID=g5390.t1.exon5;Parent=g5390.t1;
OY776277.1_Linnaemya_vulpina_genome_assembly,_chromosome:_2	AUGUSTUS	start_codon	2724459	2724461	.	-	0	ID=g5390.t1.start1;Parent=g5390.t1;
OY776277.1_Linnaemya_vulpina_genome_assembly,_chromosome:_2	AUGUSTUS	gene	2726948	2727244	.	-	.	ID=g5391;
OY776277.1_Linnaemya_vulpina_genome_assembly,_chromosome:_2	AUGUSTUS	mRNA	2726948	2727244	0.71	-	.	ID=g5391.t1;Parent=g5391;
OY776277.1_Linnaemya_vulpina_genome_assembly,_chromosome:_2	AUGUSTUS	stop_codon	2726948	2726950	.	-	0	ID=g5391.t1.stop1;Parent=g5391.t1;
OY776277.1_Linnaemya_vulpina_genome_assembly,_chromosome:_2	AUGUSTUS	CDS	2726948	2727136	1	-	0	ID=g5391.t1.CDS1;Parent=g5391.t1;
OY776277.1_Linnaemya_vulpina_genome_assembly,_chromosome:_2	AUGUSTUS	exon	2726948	2727136	.	-	.	ID=g5391.t1.exon1;Parent=g5391.t1;
OY776277.1_Linnaemya_vulpina_genome_assembly,_chromosome:_2	AUGUSTUS	intron	2727137	2727208	0.71	-	.	ID=g5391.t1.intron1;Parent=g5391.t1;
OY776277.1_Linnaemya_vulpina_genome_assembly,_chromosome:_2	AUGUSTUS	CDS	2727209	2727244	0.71	-	0	ID=g5391.t1.CDS2;Parent=g5391.t1;
OY776277.1_Linnaemya_vulpina_genome_assembly,_chromosome:_2	AUGUSTUS	exon	2727209	2727244	.	-	.	ID=g5391.t1.exon2;Parent=g5391.t1;
OY776277.1_Linnaemya_vulpina_genome_assembly,_chromosome:_2	AUGUSTUS	start_codon	2727242	2727244	.	-	0	ID=g5391.t1.start1;Parent=g5391.t1;
OY776277.1_Linnaemya_vulpina_genome_assembly,_chromosome:_2	AUGUSTUS	gene	2744165	2745231	.	-	.	ID=g5392;
OY776277.1_Linnaemya_vulpina_genome_assembly,_chromosome:_2	AUGUSTUS	mRNA	2744165	2745231	1	-	.	ID=g5392.t1;Parent=g5392;
OY776277.1_Linnaemya_vulpina_genome_assembly,_chromosome:_2	AUGUSTUS	stop_codon	2744165	2744167	.	-	0	ID=g5392.t1.stop1;Parent=g5392.t1;
OY776277.1_Linnaemya_vulpina_genome_assembly,_chromosome:_2	AUGUSTUS	CDS	2744165	2744295	1	-	2	ID=g5392.t1.CDS1;Parent=g5392.t1;
OY776277.1_Linnaemya_vulpina_genome_assembly,_chromosome:_2	AUGUSTUS	exon	2744165	2744295	.	-	.	ID=g5392.t1.exon1;Parent=g5392.t1;
OY776277.1_Linnaemya_vulpina_genome_assembly,_chromosome:_2	AUGUSTUS	intron	2744296	2744362	1	-	.	ID=g5392.t1.intron1;Parent=g5392.t1;
OY776277.1_Linnaemya_vulpina_genome_assembly,_chromosome:_2	AUGUSTUS	CDS	2744363	2744528	1	-	0	ID=g5392.t1.CDS2;Parent=g5392.t1;
OY776277.1_Linnaemya_vulpina_genome_assembly,_chromosome:_2	AUGUSTUS	exon	2744363	2744528	.	-	.	ID=g5392.t1.exon2;Parent=g5392.t1;
OY776277.1_Linnaemya_vulpina_genome_assembly,_chromosome:_2	AUGUSTUS	intron	2744529	2745096	1	-	.	ID=g5392.t1.intron2;Parent=g5392.t1;
OY776277.1_Linnaemya_vulpina_genome_assembly,_chromosome:_2	AUGUSTUS	CDS	2745097	2745231	1	-	0	ID=g5392.t1.CDS3;Parent=g5392.t1;
OY776277.1_Linnaemya_vulpina_genome_assembly,_chromosome:_2	AUGUSTUS	exon	2745097	2745231	.	-	.	ID=g5392.t1.exon3;Parent=g5392.t1;
OY776277.1_Linnaemya_vulpina_genome_assembly,_chromosome:_2	AUGUSTUS	start_codon	2745229	2745231	.	-	0	ID=g5392.t1.start1;Parent=g5392.t1;
OY776277.1_Linnaemya_vulpina_genome_assembly,_chromosome:_2	AUGUSTUS	gene	2749222	2749497	.	+	.	ID=g5393;
OY776277.1_Linnaemya_vulpina_genome_assembly,_chromosome:_2	AUGUSTUS	mRNA	2749222	2749497	0.54	+	.	ID=g5393.t1;Parent=g5393;
OY776277.1_Linnaemya_vulpina_genome_assembly,_chromosome:_2	AUGUSTUS	start_codon	2749222	2749224	.	+	0	ID=g5393.t1.start1;Parent=g5393.t1;
OY776277.1_Linnaemya_vulpina_genome_assembly,_chromosome:_2	AUGUSTUS	CDS	2749222	2749497	0.54	+	0	ID=g5393.t1.CDS1;Parent=g5393.t1;
OY776277.1_Linnaemya_vulpina_genome_assembly,_chromosome:_2	AUGUSTUS	exon	2749222	2749497	.	+	.	ID=g5393.t1.exon1;Parent=g5393.t1;
OY776277.1_Linnaemya_vulpina_genome_assembly,_chromosome:_2	AUGUSTUS	stop_codon	2749495	2749497	.	+	0	ID=g5393.t1.stop1;Parent=g5393.t1;
OY776277.1_Linnaemya_vulpina_genome_assembly,_chromosome:_2	AUGUSTUS	gene	2750625	2751735	.	-	.	ID=g5394;
OY776277.1_Linnaemya_vulpina_genome_assembly,_chromosome:_2	AUGUSTUS	mRNA	2750625	2751735	0.38	-	.	ID=g5394.t1;Parent=g5394;
OY776277.1_Linnaemya_vulpina_genome_assembly,_chromosome:_2	AUGUSTUS	stop_codon	2750625	2750627	.	-	0	ID=g5394.t1.stop1;Parent=g5394.t1;
OY776277.1_Linnaemya_vulpina_genome_assembly,_chromosome:_2	AUGUSTUS	CDS	2750625	2750895	0.59	-	1	ID=g5394.t1.CDS1;Parent=g5394.t1;
OY776277.1_Linnaemya_vulpina_genome_assembly,_chromosome:_2	AUGUSTUS	exon	2750625	2750895	.	-	.	ID=g5394.t1.exon1;Parent=g5394.t1;
OY776277.1_Linnaemya_vulpina_genome_assembly,_chromosome:_2	AUGUSTUS	intron	2750896	2751487	0.38	-	.	ID=g5394.t1.intron1;Parent=g5394.t1;
OY776277.1_Linnaemya_vulpina_genome_assembly,_chromosome:_2	AUGUSTUS	CDS	2751488	2751735	0.39	-	0	ID=g5394.t1.CDS2;Parent=g5394.t1;
OY776277.1_Linnaemya_vulpina_genome_assembly,_chromosome:_2	AUGUSTUS	exon	2751488	2751735	.	-	.	ID=g5394.t1.exon2;Parent=g5394.t1;
OY776277.1_Linnaemya_vulpina_genome_assembly,_chromosome:_2	AUGUSTUS	start_codon	2751733	2751735	.	-	0	ID=g5394.t1.start1;Parent=g5394.t1;
OY776277.1_Linnaemya_vulpina_genome_assembly,_chromosome:_2	AUGUSTUS	gene	2803818	2804090	.	-	.	ID=g5395;
OY776277.1_Linnaemya_vulpina_genome_assembly,_chromosome:_2	AUGUSTUS	mRNA	2803818	2804090	1	-	.	ID=g5395.t1;Parent=g5395;
OY776277.1_Linnaemya_vulpina_genome_assembly,_chromosome:_2	AUGUSTUS	stop_codon	2803818	2803820	.	-	0	ID=g5395.t1.stop1;Parent=g5395.t1;
OY776277.1_Linnaemya_vulpina_genome_assembly,_chromosome:_2	AUGUSTUS	CDS	2803818	2804090	1	-	0	ID=g5395.t1.CDS1;Parent=g5395.t1;
OY776277.1_Linnaemya_vulpina_genome_assembly,_chromosome:_2	AUGUSTUS	exon	2803818	2804090	.	-	.	ID=g5395.t1.exon1;Parent=g5395.t1;
OY776277.1_Linnaemya_vulpina_genome_assembly,_chromosome:_2	AUGUSTUS	start_codon	2804088	2804090	.	-	0	ID=g5395.t1.start1;Parent=g5395.t1;
OY776277.1_Linnaemya_vulpina_genome_assembly,_chromosome:_2	AUGUSTUS	gene	2845355	2845871	.	+	.	ID=g5396;
OY776277.1_Linnaemya_vulpina_genome_assembly,_chromosome:_2	AUGUSTUS	mRNA	2845355	2845871	1	+	.	ID=g5396.t1;Parent=g5396;
OY776277.1_Linnaemya_vulpina_genome_assembly,_chromosome:_2	AUGUSTUS	start_codon	2845355	2845357	.	+	0	ID=g5396.t1.start1;Parent=g5396.t1;
OY776277.1_Linnaemya_vulpina_genome_assembly,_chromosome:_2	AUGUSTUS	CDS	2845355	2845378	1	+	0	ID=g5396.t1.CDS1;Parent=g5396.t1;
OY776277.1_Linnaemya_vulpina_genome_assembly,_chromosome:_2	AUGUSTUS	exon	2845355	2845378	.	+	.	ID=g5396.t1.exon1;Parent=g5396.t1;
OY776277.1_Linnaemya_vulpina_genome_assembly,_chromosome:_2	AUGUSTUS	intron	2845379	2845451	1	+	.	ID=g5396.t1.intron1;Parent=g5396.t1;
OY776277.1_Linnaemya_vulpina_genome_assembly,_chromosome:_2	AUGUSTUS	CDS	2845452	2845871	1	+	0	ID=g5396.t1.CDS2;Parent=g5396.t1;
OY776277.1_Linnaemya_vulpina_genome_assembly,_chromosome:_2	AUGUSTUS	exon	2845452	2845871	.	+	.	ID=g5396.t1.exon2;Parent=g5396.t1;
OY776277.1_Linnaemya_vulpina_genome_assembly,_chromosome:_2	AUGUSTUS	stop_codon	2845869	2845871	.	+	0	ID=g5396.t1.stop1;Parent=g5396.t1;
OY776277.1_Linnaemya_vulpina_genome_assembly,_chromosome:_2	AUGUSTUS	gene	2848614	2849865	.	-	.	ID=g5397;
OY776277.1_Linnaemya_vulpina_genome_assembly,_chromosome:_2	AUGUSTUS	mRNA	2848614	2849865	1	-	.	ID=g5397.t1;Parent=g5397;
OY776277.1_Linnaemya_vulpina_genome_assembly,_chromosome:_2	AUGUSTUS	stop_codon	2848614	2848616	.	-	0	ID=g5397.t1.stop1;Parent=g5397.t1;
OY776277.1_Linnaemya_vulpina_genome_assembly,_chromosome:_2	AUGUSTUS	CDS	2848614	2849777	1	-	0	ID=g5397.t1.CDS1;Parent=g5397.t1;
OY776277.1_Linnaemya_vulpina_genome_assembly,_chromosome:_2	AUGUSTUS	exon	2848614	2849777	.	-	.	ID=g5397.t1.exon1;Parent=g5397.t1;
OY776277.1_Linnaemya_vulpina_genome_assembly,_chromosome:_2	AUGUSTUS	intron	2849778	2849844	1	-	.	ID=g5397.t1.intron1;Parent=g5397.t1;
OY776277.1_Linnaemya_vulpina_genome_assembly,_chromosome:_2	AUGUSTUS	CDS	2849845	2849865	1	-	0	ID=g5397.t1.CDS2;Parent=g5397.t1;
OY776277.1_Linnaemya_vulpina_genome_assembly,_chromosome:_2	AUGUSTUS	exon	2849845	2849865	.	-	.	ID=g5397.t1.exon2;Parent=g5397.t1;
OY776277.1_Linnaemya_vulpina_genome_assembly,_chromosome:_2	AUGUSTUS	start_codon	2849863	2849865	.	-	0	ID=g5397.t1.start1;Parent=g5397.t1;
OY776277.1_Linnaemya_vulpina_genome_assembly,_chromosome:_2	AUGUSTUS	gene	2851306	2851978	.	-	.	ID=g5398;
OY776277.1_Linnaemya_vulpina_genome_assembly,_chromosome:_2	AUGUSTUS	mRNA	2851306	2851978	1	-	.	ID=g5398.t1;Parent=g5398;
OY776277.1_Linnaemya_vulpina_genome_assembly,_chromosome:_2	AUGUSTUS	stop_codon	2851306	2851308	.	-	0	ID=g5398.t1.stop1;Parent=g5398.t1;
OY776277.1_Linnaemya_vulpina_genome_assembly,_chromosome:_2	AUGUSTUS	CDS	2851306	2851793	1	-	2	ID=g5398.t1.CDS1;Parent=g5398.t1;
OY776277.1_Linnaemya_vulpina_genome_assembly,_chromosome:_2	AUGUSTUS	exon	2851306	2851793	.	-	.	ID=g5398.t1.exon1;Parent=g5398.t1;
OY776277.1_Linnaemya_vulpina_genome_assembly,_chromosome:_2	AUGUSTUS	intron	2851794	2851863	1	-	.	ID=g5398.t1.intron1;Parent=g5398.t1;
OY776277.1_Linnaemya_vulpina_genome_assembly,_chromosome:_2	AUGUSTUS	CDS	2851864	2851978	1	-	0	ID=g5398.t1.CDS2;Parent=g5398.t1;
OY776277.1_Linnaemya_vulpina_genome_assembly,_chromosome:_2	AUGUSTUS	exon	2851864	2851978	.	-	.	ID=g5398.t1.exon2;Parent=g5398.t1;
OY776277.1_Linnaemya_vulpina_genome_assembly,_chromosome:_2	AUGUSTUS	start_codon	2851976	2851978	.	-	0	ID=g5398.t1.start1;Parent=g5398.t1;
OY776277.1_Linnaemya_vulpina_genome_assembly,_chromosome:_2	AUGUSTUS	gene	2891252	2914030	.	+	.	ID=g5399;
OY776277.1_Linnaemya_vulpina_genome_assembly,_chromosome:_2	AUGUSTUS	mRNA	2891252	2914030	1	+	.	ID=g5399.t1;Parent=g5399;
OY776277.1_Linnaemya_vulpina_genome_assembly,_chromosome:_2	AUGUSTUS	start_codon	2891252	2891254	.	+	0	ID=g5399.t1.start1;Parent=g5399.t1;
OY776277.1_Linnaemya_vulpina_genome_assembly,_chromosome:_2	AUGUSTUS	CDS	2891252	2891623	1	+	0	ID=g5399.t1.CDS1;Parent=g5399.t1;
OY776277.1_Linnaemya_vulpina_genome_assembly,_chromosome:_2	AUGUSTUS	exon	2891252	2891623	.	+	.	ID=g5399.t1.exon1;Parent=g5399.t1;
OY776277.1_Linnaemya_vulpina_genome_assembly,_chromosome:_2	AUGUSTUS	intron	2891624	2904235	1	+	.	ID=g5399.t1.intron1;Parent=g5399.t1;
OY776277.1_Linnaemya_vulpina_genome_assembly,_chromosome:_2	AUGUSTUS	CDS	2904236	2904535	1	+	0	ID=g5399.t1.CDS2;Parent=g5399.t1;
OY776277.1_Linnaemya_vulpina_genome_assembly,_chromosome:_2	AUGUSTUS	exon	2904236	2904535	.	+	.	ID=g5399.t1.exon2;Parent=g5399.t1;
OY776277.1_Linnaemya_vulpina_genome_assembly,_chromosome:_2	AUGUSTUS	intron	2904536	2904605	1	+	.	ID=g5399.t1.intron2;Parent=g5399.t1;
OY776277.1_Linnaemya_vulpina_genome_assembly,_chromosome:_2	AUGUSTUS	CDS	2904606	2904786	1	+	0	ID=g5399.t1.CDS3;Parent=g5399.t1;
OY776277.1_Linnaemya_vulpina_genome_assembly,_chromosome:_2	AUGUSTUS	exon	2904606	2904786	.	+	.	ID=g5399.t1.exon3;Parent=g5399.t1;
OY776277.1_Linnaemya_vulpina_genome_assembly,_chromosome:_2	AUGUSTUS	intron	2904787	2904968	1	+	.	ID=g5399.t1.intron3;Parent=g5399.t1;
OY776277.1_Linnaemya_vulpina_genome_assembly,_chromosome:_2	AUGUSTUS	CDS	2904969	2905072	1	+	2	ID=g5399.t1.CDS4;Parent=g5399.t1;
OY776277.1_Linnaemya_vulpina_genome_assembly,_chromosome:_2	AUGUSTUS	exon	2904969	2905072	.	+	.	ID=g5399.t1.exon4;Parent=g5399.t1;
OY776277.1_Linnaemya_vulpina_genome_assembly,_chromosome:_2	AUGUSTUS	intron	2905073	2913626	1	+	.	ID=g5399.t1.intron4;Parent=g5399.t1;
OY776277.1_Linnaemya_vulpina_genome_assembly,_chromosome:_2	AUGUSTUS	CDS	2913627	2913704	1	+	0	ID=g5399.t1.CDS5;Parent=g5399.t1;
OY776277.1_Linnaemya_vulpina_genome_assembly,_chromosome:_2	AUGUSTUS	exon	2913627	2913704	.	+	.	ID=g5399.t1.exon5;Parent=g5399.t1;
OY776277.1_Linnaemya_vulpina_genome_assembly,_chromosome:_2	AUGUSTUS	intron	2913705	2913901	1	+	.	ID=g5399.t1.intron5;Parent=g5399.t1;
OY776277.1_Linnaemya_vulpina_genome_assembly,_chromosome:_2	AUGUSTUS	CDS	2913902	2914030	1	+	0	ID=g5399.t1.CDS6;Parent=g5399.t1;
OY776277.1_Linnaemya_vulpina_genome_assembly,_chromosome:_2	AUGUSTUS	exon	2913902	2914030	.	+	.	ID=g5399.t1.exon6;Parent=g5399.t1;
OY776277.1_Linnaemya_vulpina_genome_assembly,_chromosome:_2	AUGUSTUS	stop_codon	2914028	2914030	.	+	0	ID=g5399.t1.stop1;Parent=g5399.t1;
OY776277.1_Linnaemya_vulpina_genome_assembly,_chromosome:_2	AUGUSTUS	gene	2938260	2944734	.	-	.	ID=g5400;
OY776277.1_Linnaemya_vulpina_genome_assembly,_chromosome:_2	AUGUSTUS	mRNA	2938260	2944734	1	-	.	ID=g5400.t1;Parent=g5400;
OY776277.1_Linnaemya_vulpina_genome_assembly,_chromosome:_2	AUGUSTUS	stop_codon	2938260	2938262	.	-	0	ID=g5400.t1.stop1;Parent=g5400.t1;
OY776277.1_Linnaemya_vulpina_genome_assembly,_chromosome:_2	AUGUSTUS	CDS	2938260	2938367	1	-	0	ID=g5400.t1.CDS1;Parent=g5400.t1;
OY776277.1_Linnaemya_vulpina_genome_assembly,_chromosome:_2	AUGUSTUS	exon	2938260	2938367	.	-	.	ID=g5400.t1.exon1;Parent=g5400.t1;
OY776277.1_Linnaemya_vulpina_genome_assembly,_chromosome:_2	AUGUSTUS	intron	2938368	2938735	1	-	.	ID=g5400.t1.intron1;Parent=g5400.t1;
OY776277.1_Linnaemya_vulpina_genome_assembly,_chromosome:_2	AUGUSTUS	CDS	2938736	2939070	1	-	2	ID=g5400.t1.CDS2;Parent=g5400.t1;
OY776277.1_Linnaemya_vulpina_genome_assembly,_chromosome:_2	AUGUSTUS	exon	2938736	2939070	.	-	.	ID=g5400.t1.exon2;Parent=g5400.t1;
OY776277.1_Linnaemya_vulpina_genome_assembly,_chromosome:_2	AUGUSTUS	intron	2939071	2939319	1	-	.	ID=g5400.t1.intron2;Parent=g5400.t1;
OY776277.1_Linnaemya_vulpina_genome_assembly,_chromosome:_2	AUGUSTUS	CDS	2939320	2939406	1	-	2	ID=g5400.t1.CDS3;Parent=g5400.t1;
OY776277.1_Linnaemya_vulpina_genome_assembly,_chromosome:_2	AUGUSTUS	exon	2939320	2939406	.	-	.	ID=g5400.t1.exon3;Parent=g5400.t1;
OY776277.1_Linnaemya_vulpina_genome_assembly,_chromosome:_2	AUGUSTUS	intron	2939407	2939581	1	-	.	ID=g5400.t1.intron3;Parent=g5400.t1;
OY776277.1_Linnaemya_vulpina_genome_assembly,_chromosome:_2	AUGUSTUS	CDS	2939582	2939709	1	-	1	ID=g5400.t1.CDS4;Parent=g5400.t1;
OY776277.1_Linnaemya_vulpina_genome_assembly,_chromosome:_2	AUGUSTUS	exon	2939582	2939709	.	-	.	ID=g5400.t1.exon4;Parent=g5400.t1;
OY776277.1_Linnaemya_vulpina_genome_assembly,_chromosome:_2	AUGUSTUS	intron	2939710	2940688	1	-	.	ID=g5400.t1.intron4;Parent=g5400.t1;
OY776277.1_Linnaemya_vulpina_genome_assembly,_chromosome:_2	AUGUSTUS	CDS	2940689	2940913	1	-	1	ID=g5400.t1.CDS5;Parent=g5400.t1;
OY776277.1_Linnaemya_vulpina_genome_assembly,_chromosome:_2	AUGUSTUS	exon	2940689	2940913	.	-	.	ID=g5400.t1.exon5;Parent=g5400.t1;
OY776277.1_Linnaemya_vulpina_genome_assembly,_chromosome:_2	AUGUSTUS	intron	2940914	2941234	1	-	.	ID=g5400.t1.intron5;Parent=g5400.t1;
OY776277.1_Linnaemya_vulpina_genome_assembly,_chromosome:_2	AUGUSTUS	CDS	2941235	2941384	1	-	1	ID=g5400.t1.CDS6;Parent=g5400.t1;
OY776277.1_Linnaemya_vulpina_genome_assembly,_chromosome:_2	AUGUSTUS	exon	2941235	2941384	.	-	.	ID=g5400.t1.exon6;Parent=g5400.t1;
OY776277.1_Linnaemya_vulpina_genome_assembly,_chromosome:_2	AUGUSTUS	intron	2941385	2941761	1	-	.	ID=g5400.t1.intron6;Parent=g5400.t1;
OY776277.1_Linnaemya_vulpina_genome_assembly,_chromosome:_2	AUGUSTUS	CDS	2941762	2941938	1	-	1	ID=g5400.t1.CDS7;Parent=g5400.t1;
OY776277.1_Linnaemya_vulpina_genome_assembly,_chromosome:_2	AUGUSTUS	exon	2941762	2941938	.	-	.	ID=g5400.t1.exon7;Parent=g5400.t1;
OY776277.1_Linnaemya_vulpina_genome_assembly,_chromosome:_2	AUGUSTUS	intron	2941939	2942702	1	-	.	ID=g5400.t1.intron7;Parent=g5400.t1;
OY776277.1_Linnaemya_vulpina_genome_assembly,_chromosome:_2	AUGUSTUS	CDS	2942703	2942865	1	-	2	ID=g5400.t1.CDS8;Parent=g5400.t1;
OY776277.1_Linnaemya_vulpina_genome_assembly,_chromosome:_2	AUGUSTUS	exon	2942703	2942865	.	-	.	ID=g5400.t1.exon8;Parent=g5400.t1;
OY776277.1_Linnaemya_vulpina_genome_assembly,_chromosome:_2	AUGUSTUS	intron	2942866	2943959	1	-	.	ID=g5400.t1.intron8;Parent=g5400.t1;
OY776277.1_Linnaemya_vulpina_genome_assembly,_chromosome:_2	AUGUSTUS	CDS	2943960	2944072	1	-	1	ID=g5400.t1.CDS9;Parent=g5400.t1;
OY776277.1_Linnaemya_vulpina_genome_assembly,_chromosome:_2	AUGUSTUS	exon	2943960	2944072	.	-	.	ID=g5400.t1.exon9;Parent=g5400.t1;
OY776277.1_Linnaemya_vulpina_genome_assembly,_chromosome:_2	AUGUSTUS	intron	2944073	2944447	1	-	.	ID=g5400.t1.intron9;Parent=g5400.t1;
OY776277.1_Linnaemya_vulpina_genome_assembly,_chromosome:_2	AUGUSTUS	CDS	2944448	2944734	1	-	0	ID=g5400.t1.CDS10;Parent=g5400.t1;
OY776277.1_Linnaemya_vulpina_genome_assembly,_chromosome:_2	AUGUSTUS	exon	2944448	2944734	.	-	.	ID=g5400.t1.exon10;Parent=g5400.t1;
OY776277.1_Linnaemya_vulpina_genome_assembly,_chromosome:_2	AUGUSTUS	start_codon	2944732	2944734	.	-	0	ID=g5400.t1.start1;Parent=g5400.t1;
OY776277.1_Linnaemya_vulpina_genome_assembly,_chromosome:_2	AUGUSTUS	gene	2949418	2964289	.	-	.	ID=g5401;
OY776277.1_Linnaemya_vulpina_genome_assembly,_chromosome:_2	AUGUSTUS	mRNA	2949418	2964289	1	-	.	ID=g5401.t1;Parent=g5401;
OY776277.1_Linnaemya_vulpina_genome_assembly,_chromosome:_2	AUGUSTUS	stop_codon	2949418	2949420	.	-	0	ID=g5401.t1.stop1;Parent=g5401.t1;
OY776277.1_Linnaemya_vulpina_genome_assembly,_chromosome:_2	AUGUSTUS	CDS	2949418	2949534	1	-	0	ID=g5401.t1.CDS1;Parent=g5401.t1;
OY776277.1_Linnaemya_vulpina_genome_assembly,_chromosome:_2	AUGUSTUS	exon	2949418	2949534	.	-	.	ID=g5401.t1.exon1;Parent=g5401.t1;
OY776277.1_Linnaemya_vulpina_genome_assembly,_chromosome:_2	AUGUSTUS	intron	2949535	2949780	1	-	.	ID=g5401.t1.intron1;Parent=g5401.t1;
OY776277.1_Linnaemya_vulpina_genome_assembly,_chromosome:_2	AUGUSTUS	CDS	2949781	2950115	1	-	2	ID=g5401.t1.CDS2;Parent=g5401.t1;
OY776277.1_Linnaemya_vulpina_genome_assembly,_chromosome:_2	AUGUSTUS	exon	2949781	2950115	.	-	.	ID=g5401.t1.exon2;Parent=g5401.t1;
OY776277.1_Linnaemya_vulpina_genome_assembly,_chromosome:_2	AUGUSTUS	intron	2950116	2950193	1	-	.	ID=g5401.t1.intron2;Parent=g5401.t1;
OY776277.1_Linnaemya_vulpina_genome_assembly,_chromosome:_2	AUGUSTUS	CDS	2950194	2950280	1	-	2	ID=g5401.t1.CDS3;Parent=g5401.t1;
OY776277.1_Linnaemya_vulpina_genome_assembly,_chromosome:_2	AUGUSTUS	exon	2950194	2950280	.	-	.	ID=g5401.t1.exon3;Parent=g5401.t1;
OY776277.1_Linnaemya_vulpina_genome_assembly,_chromosome:_2	AUGUSTUS	intron	2950281	2951902	1	-	.	ID=g5401.t1.intron3;Parent=g5401.t1;
OY776277.1_Linnaemya_vulpina_genome_assembly,_chromosome:_2	AUGUSTUS	CDS	2951903	2952030	1	-	1	ID=g5401.t1.CDS4;Parent=g5401.t1;
OY776277.1_Linnaemya_vulpina_genome_assembly,_chromosome:_2	AUGUSTUS	exon	2951903	2952030	.	-	.	ID=g5401.t1.exon4;Parent=g5401.t1;
OY776277.1_Linnaemya_vulpina_genome_assembly,_chromosome:_2	AUGUSTUS	intron	2952031	2952173	1	-	.	ID=g5401.t1.intron4;Parent=g5401.t1;
OY776277.1_Linnaemya_vulpina_genome_assembly,_chromosome:_2	AUGUSTUS	CDS	2952174	2952398	1	-	1	ID=g5401.t1.CDS5;Parent=g5401.t1;
OY776277.1_Linnaemya_vulpina_genome_assembly,_chromosome:_2	AUGUSTUS	exon	2952174	2952398	.	-	.	ID=g5401.t1.exon5;Parent=g5401.t1;
OY776277.1_Linnaemya_vulpina_genome_assembly,_chromosome:_2	AUGUSTUS	intron	2952399	2953489	1	-	.	ID=g5401.t1.intron5;Parent=g5401.t1;
OY776277.1_Linnaemya_vulpina_genome_assembly,_chromosome:_2	AUGUSTUS	CDS	2953490	2953639	1	-	1	ID=g5401.t1.CDS6;Parent=g5401.t1;
OY776277.1_Linnaemya_vulpina_genome_assembly,_chromosome:_2	AUGUSTUS	exon	2953490	2953639	.	-	.	ID=g5401.t1.exon6;Parent=g5401.t1;
OY776277.1_Linnaemya_vulpina_genome_assembly,_chromosome:_2	AUGUSTUS	intron	2953640	2954950	1	-	.	ID=g5401.t1.intron6;Parent=g5401.t1;
OY776277.1_Linnaemya_vulpina_genome_assembly,_chromosome:_2	AUGUSTUS	CDS	2954951	2955127	1	-	1	ID=g5401.t1.CDS7;Parent=g5401.t1;
OY776277.1_Linnaemya_vulpina_genome_assembly,_chromosome:_2	AUGUSTUS	exon	2954951	2955127	.	-	.	ID=g5401.t1.exon7;Parent=g5401.t1;
OY776277.1_Linnaemya_vulpina_genome_assembly,_chromosome:_2	AUGUSTUS	intron	2955128	2955497	1	-	.	ID=g5401.t1.intron7;Parent=g5401.t1;
OY776277.1_Linnaemya_vulpina_genome_assembly,_chromosome:_2	AUGUSTUS	CDS	2955498	2955660	1	-	2	ID=g5401.t1.CDS8;Parent=g5401.t1;
OY776277.1_Linnaemya_vulpina_genome_assembly,_chromosome:_2	AUGUSTUS	exon	2955498	2955660	.	-	.	ID=g5401.t1.exon8;Parent=g5401.t1;
OY776277.1_Linnaemya_vulpina_genome_assembly,_chromosome:_2	AUGUSTUS	intron	2955661	2960765	1	-	.	ID=g5401.t1.intron8;Parent=g5401.t1;
OY776277.1_Linnaemya_vulpina_genome_assembly,_chromosome:_2	AUGUSTUS	CDS	2960766	2960878	1	-	1	ID=g5401.t1.CDS9;Parent=g5401.t1;
OY776277.1_Linnaemya_vulpina_genome_assembly,_chromosome:_2	AUGUSTUS	exon	2960766	2960878	.	-	.	ID=g5401.t1.exon9;Parent=g5401.t1;
OY776277.1_Linnaemya_vulpina_genome_assembly,_chromosome:_2	AUGUSTUS	intron	2960879	2964014	1	-	.	ID=g5401.t1.intron9;Parent=g5401.t1;
OY776277.1_Linnaemya_vulpina_genome_assembly,_chromosome:_2	AUGUSTUS	CDS	2964015	2964289	1	-	0	ID=g5401.t1.CDS10;Parent=g5401.t1;
OY776277.1_Linnaemya_vulpina_genome_assembly,_chromosome:_2	AUGUSTUS	exon	2964015	2964289	.	-	.	ID=g5401.t1.exon10;Parent=g5401.t1;
OY776277.1_Linnaemya_vulpina_genome_assembly,_chromosome:_2	AUGUSTUS	start_codon	2964287	2964289	.	-	0	ID=g5401.t1.start1;Parent=g5401.t1;
OY776277.1_Linnaemya_vulpina_genome_assembly,_chromosome:_2	AUGUSTUS	gene	2980944	2981321	.	-	.	ID=g5402;
OY776277.1_Linnaemya_vulpina_genome_assembly,_chromosome:_2	AUGUSTUS	mRNA	2980944	2981321	1	-	.	ID=g5402.t1;Parent=g5402;
OY776277.1_Linnaemya_vulpina_genome_assembly,_chromosome:_2	AUGUSTUS	stop_codon	2980944	2980946	.	-	0	ID=g5402.t1.stop1;Parent=g5402.t1;
OY776277.1_Linnaemya_vulpina_genome_assembly,_chromosome:_2	AUGUSTUS	CDS	2980944	2981321	1	-	0	ID=g5402.t1.CDS1;Parent=g5402.t1;
OY776277.1_Linnaemya_vulpina_genome_assembly,_chromosome:_2	AUGUSTUS	exon	2980944	2981321	.	-	.	ID=g5402.t1.exon1;Parent=g5402.t1;
OY776277.1_Linnaemya_vulpina_genome_assembly,_chromosome:_2	AUGUSTUS	start_codon	2981319	2981321	.	-	0	ID=g5402.t1.start1;Parent=g5402.t1;
OY776277.1_Linnaemya_vulpina_genome_assembly,_chromosome:_2	AUGUSTUS	gene	2981367	3002686	.	-	.	ID=g5403;
OY776277.1_Linnaemya_vulpina_genome_assembly,_chromosome:_2	AUGUSTUS	mRNA	2981367	3002686	1	-	.	ID=g5403.t1;Parent=g5403;
OY776277.1_Linnaemya_vulpina_genome_assembly,_chromosome:_2	AUGUSTUS	stop_codon	2981367	2981369	.	-	0	ID=g5403.t1.stop1;Parent=g5403.t1;
OY776277.1_Linnaemya_vulpina_genome_assembly,_chromosome:_2	AUGUSTUS	CDS	2981367	2981833	1	-	2	ID=g5403.t1.CDS1;Parent=g5403.t1;
OY776277.1_Linnaemya_vulpina_genome_assembly,_chromosome:_2	AUGUSTUS	exon	2981367	2981833	.	-	.	ID=g5403.t1.exon1;Parent=g5403.t1;
OY776277.1_Linnaemya_vulpina_genome_assembly,_chromosome:_2	AUGUSTUS	intron	2981834	2983002	1	-	.	ID=g5403.t1.intron1;Parent=g5403.t1;
OY776277.1_Linnaemya_vulpina_genome_assembly,_chromosome:_2	AUGUSTUS	CDS	2983003	2983127	1	-	1	ID=g5403.t1.CDS2;Parent=g5403.t1;
OY776277.1_Linnaemya_vulpina_genome_assembly,_chromosome:_2	AUGUSTUS	exon	2983003	2983127	.	-	.	ID=g5403.t1.exon2;Parent=g5403.t1;
OY776277.1_Linnaemya_vulpina_genome_assembly,_chromosome:_2	AUGUSTUS	intron	2983128	2983356	1	-	.	ID=g5403.t1.intron2;Parent=g5403.t1;
OY776277.1_Linnaemya_vulpina_genome_assembly,_chromosome:_2	AUGUSTUS	CDS	2983357	2983643	1	-	0	ID=g5403.t1.CDS3;Parent=g5403.t1;
OY776277.1_Linnaemya_vulpina_genome_assembly,_chromosome:_2	AUGUSTUS	exon	2983357	2983643	.	-	.	ID=g5403.t1.exon3;Parent=g5403.t1;
OY776277.1_Linnaemya_vulpina_genome_assembly,_chromosome:_2	AUGUSTUS	intron	2983644	2985614	1	-	.	ID=g5403.t1.intron3;Parent=g5403.t1;
OY776277.1_Linnaemya_vulpina_genome_assembly,_chromosome:_2	AUGUSTUS	CDS	2985615	2985760	1	-	2	ID=g5403.t1.CDS4;Parent=g5403.t1;
OY776277.1_Linnaemya_vulpina_genome_assembly,_chromosome:_2	AUGUSTUS	exon	2985615	2985760	.	-	.	ID=g5403.t1.exon4;Parent=g5403.t1;
OY776277.1_Linnaemya_vulpina_genome_assembly,_chromosome:_2	AUGUSTUS	intron	2985761	2986863	1	-	.	ID=g5403.t1.intron4;Parent=g5403.t1;
OY776277.1_Linnaemya_vulpina_genome_assembly,_chromosome:_2	AUGUSTUS	CDS	2986864	2987059	1	-	0	ID=g5403.t1.CDS5;Parent=g5403.t1;
OY776277.1_Linnaemya_vulpina_genome_assembly,_chromosome:_2	AUGUSTUS	exon	2986864	2987059	.	-	.	ID=g5403.t1.exon5;Parent=g5403.t1;
OY776277.1_Linnaemya_vulpina_genome_assembly,_chromosome:_2	AUGUSTUS	intron	2987060	2988077	1	-	.	ID=g5403.t1.intron5;Parent=g5403.t1;
OY776277.1_Linnaemya_vulpina_genome_assembly,_chromosome:_2	AUGUSTUS	CDS	2988078	2988284	1	-	0	ID=g5403.t1.CDS6;Parent=g5403.t1;
OY776277.1_Linnaemya_vulpina_genome_assembly,_chromosome:_2	AUGUSTUS	exon	2988078	2988284	.	-	.	ID=g5403.t1.exon6;Parent=g5403.t1;
OY776277.1_Linnaemya_vulpina_genome_assembly,_chromosome:_2	AUGUSTUS	intron	2988285	2990578	1	-	.	ID=g5403.t1.intron6;Parent=g5403.t1;
OY776277.1_Linnaemya_vulpina_genome_assembly,_chromosome:_2	AUGUSTUS	CDS	2990579	2990660	1	-	1	ID=g5403.t1.CDS7;Parent=g5403.t1;
OY776277.1_Linnaemya_vulpina_genome_assembly,_chromosome:_2	AUGUSTUS	exon	2990579	2990660	.	-	.	ID=g5403.t1.exon7;Parent=g5403.t1;
OY776277.1_Linnaemya_vulpina_genome_assembly,_chromosome:_2	AUGUSTUS	intron	2990661	2998581	1	-	.	ID=g5403.t1.intron7;Parent=g5403.t1;
OY776277.1_Linnaemya_vulpina_genome_assembly,_chromosome:_2	AUGUSTUS	CDS	2998582	2998745	1	-	0	ID=g5403.t1.CDS8;Parent=g5403.t1;
OY776277.1_Linnaemya_vulpina_genome_assembly,_chromosome:_2	AUGUSTUS	exon	2998582	2998745	.	-	.	ID=g5403.t1.exon8;Parent=g5403.t1;
OY776277.1_Linnaemya_vulpina_genome_assembly,_chromosome:_2	AUGUSTUS	intron	2998746	3001610	1	-	.	ID=g5403.t1.intron8;Parent=g5403.t1;
OY776277.1_Linnaemya_vulpina_genome_assembly,_chromosome:_2	AUGUSTUS	CDS	3001611	3001768	1	-	2	ID=g5403.t1.CDS9;Parent=g5403.t1;
OY776277.1_Linnaemya_vulpina_genome_assembly,_chromosome:_2	AUGUSTUS	exon	3001611	3001768	.	-	.	ID=g5403.t1.exon9;Parent=g5403.t1;
OY776277.1_Linnaemya_vulpina_genome_assembly,_chromosome:_2	AUGUSTUS	intron	3001769	3002664	1	-	.	ID=g5403.t1.intron9;Parent=g5403.t1;
OY776277.1_Linnaemya_vulpina_genome_assembly,_chromosome:_2	AUGUSTUS	CDS	3002665	3002686	1	-	0	ID=g5403.t1.CDS10;Parent=g5403.t1;
OY776277.1_Linnaemya_vulpina_genome_assembly,_chromosome:_2	AUGUSTUS	exon	3002665	3002686	.	-	.	ID=g5403.t1.exon10;Parent=g5403.t1;
OY776277.1_Linnaemya_vulpina_genome_assembly,_chromosome:_2	AUGUSTUS	start_codon	3002684	3002686	.	-	0	ID=g5403.t1.start1;Parent=g5403.t1;
OY776277.1_Linnaemya_vulpina_genome_assembly,_chromosome:_2	AUGUSTUS	gene	3017983	3058540	.	-	.	ID=g5404;
OY776277.1_Linnaemya_vulpina_genome_assembly,_chromosome:_2	AUGUSTUS	mRNA	3017983	3058540	0.13	-	.	ID=g5404.t1;Parent=g5404;
OY776277.1_Linnaemya_vulpina_genome_assembly,_chromosome:_2	AUGUSTUS	stop_codon	3017983	3017985	.	-	0	ID=g5404.t1.stop1;Parent=g5404.t1;
OY776277.1_Linnaemya_vulpina_genome_assembly,_chromosome:_2	AUGUSTUS	CDS	3017983	3018048	0.26	-	0	ID=g5404.t1.CDS1;Parent=g5404.t1;
OY776277.1_Linnaemya_vulpina_genome_assembly,_chromosome:_2	AUGUSTUS	exon	3017983	3018048	.	-	.	ID=g5404.t1.exon1;Parent=g5404.t1;
OY776277.1_Linnaemya_vulpina_genome_assembly,_chromosome:_2	AUGUSTUS	intron	3018049	3024525	0.26	-	.	ID=g5404.t1.intron1;Parent=g5404.t1;
OY776277.1_Linnaemya_vulpina_genome_assembly,_chromosome:_2	AUGUSTUS	CDS	3024526	3024603	0.88	-	0	ID=g5404.t1.CDS2;Parent=g5404.t1;
OY776277.1_Linnaemya_vulpina_genome_assembly,_chromosome:_2	AUGUSTUS	exon	3024526	3024603	.	-	.	ID=g5404.t1.exon2;Parent=g5404.t1;
OY776277.1_Linnaemya_vulpina_genome_assembly,_chromosome:_2	AUGUSTUS	intron	3024604	3031113	1	-	.	ID=g5404.t1.intron2;Parent=g5404.t1;
OY776277.1_Linnaemya_vulpina_genome_assembly,_chromosome:_2	AUGUSTUS	CDS	3031114	3031229	1	-	2	ID=g5404.t1.CDS3;Parent=g5404.t1;
OY776277.1_Linnaemya_vulpina_genome_assembly,_chromosome:_2	AUGUSTUS	exon	3031114	3031229	.	-	.	ID=g5404.t1.exon3;Parent=g5404.t1;
OY776277.1_Linnaemya_vulpina_genome_assembly,_chromosome:_2	AUGUSTUS	intron	3031230	3033327	1	-	.	ID=g5404.t1.intron3;Parent=g5404.t1;
OY776277.1_Linnaemya_vulpina_genome_assembly,_chromosome:_2	AUGUSTUS	CDS	3033328	3033377	1	-	1	ID=g5404.t1.CDS4;Parent=g5404.t1;
OY776277.1_Linnaemya_vulpina_genome_assembly,_chromosome:_2	AUGUSTUS	exon	3033328	3033377	.	-	.	ID=g5404.t1.exon4;Parent=g5404.t1;
OY776277.1_Linnaemya_vulpina_genome_assembly,_chromosome:_2	AUGUSTUS	intron	3033378	3033479	1	-	.	ID=g5404.t1.intron4;Parent=g5404.t1;
OY776277.1_Linnaemya_vulpina_genome_assembly,_chromosome:_2	AUGUSTUS	CDS	3033480	3033784	0.71	-	0	ID=g5404.t1.CDS5;Parent=g5404.t1;
OY776277.1_Linnaemya_vulpina_genome_assembly,_chromosome:_2	AUGUSTUS	exon	3033480	3033784	.	-	.	ID=g5404.t1.exon5;Parent=g5404.t1;
OY776277.1_Linnaemya_vulpina_genome_assembly,_chromosome:_2	AUGUSTUS	intron	3033785	3044660	0.71	-	.	ID=g5404.t1.intron5;Parent=g5404.t1;
OY776277.1_Linnaemya_vulpina_genome_assembly,_chromosome:_2	AUGUSTUS	CDS	3044661	3044942	0.99	-	0	ID=g5404.t1.CDS6;Parent=g5404.t1;
OY776277.1_Linnaemya_vulpina_genome_assembly,_chromosome:_2	AUGUSTUS	exon	3044661	3044942	.	-	.	ID=g5404.t1.exon6;Parent=g5404.t1;
OY776277.1_Linnaemya_vulpina_genome_assembly,_chromosome:_2	AUGUSTUS	intron	3044943	3058483	0.7	-	.	ID=g5404.t1.intron6;Parent=g5404.t1;
OY776277.1_Linnaemya_vulpina_genome_assembly,_chromosome:_2	AUGUSTUS	CDS	3058484	3058540	0.64	-	0	ID=g5404.t1.CDS7;Parent=g5404.t1;
OY776277.1_Linnaemya_vulpina_genome_assembly,_chromosome:_2	AUGUSTUS	exon	3058484	3058540	.	-	.	ID=g5404.t1.exon7;Parent=g5404.t1;
OY776277.1_Linnaemya_vulpina_genome_assembly,_chromosome:_2	AUGUSTUS	start_codon	3058538	3058540	.	-	0	ID=g5404.t1.start1;Parent=g5404.t1;
OY776277.1_Linnaemya_vulpina_genome_assembly,_chromosome:_2	AUGUSTUS	gene	3139113	3139728	.	-	.	ID=g5405;
OY776277.1_Linnaemya_vulpina_genome_assembly,_chromosome:_2	AUGUSTUS	mRNA	3139113	3139728	0.47	-	.	ID=g5405.t1;Parent=g5405;
OY776277.1_Linnaemya_vulpina_genome_assembly,_chromosome:_2	AUGUSTUS	stop_codon	3139113	3139115	.	-	0	ID=g5405.t1.stop1;Parent=g5405.t1;
OY776277.1_Linnaemya_vulpina_genome_assembly,_chromosome:_2	AUGUSTUS	CDS	3139113	3139187	0.47	-	0	ID=g5405.t1.CDS1;Parent=g5405.t1;
OY776277.1_Linnaemya_vulpina_genome_assembly,_chromosome:_2	AUGUSTUS	exon	3139113	3139187	.	-	.	ID=g5405.t1.exon1;Parent=g5405.t1;
OY776277.1_Linnaemya_vulpina_genome_assembly,_chromosome:_2	AUGUSTUS	intron	3139188	3139368	0.47	-	.	ID=g5405.t1.intron1;Parent=g5405.t1;
OY776277.1_Linnaemya_vulpina_genome_assembly,_chromosome:_2	AUGUSTUS	CDS	3139369	3139728	0.77	-	0	ID=g5405.t1.CDS2;Parent=g5405.t1;
OY776277.1_Linnaemya_vulpina_genome_assembly,_chromosome:_2	AUGUSTUS	exon	3139369	3139728	.	-	.	ID=g5405.t1.exon2;Parent=g5405.t1;
OY776277.1_Linnaemya_vulpina_genome_assembly,_chromosome:_2	AUGUSTUS	start_codon	3139726	3139728	.	-	0	ID=g5405.t1.start1;Parent=g5405.t1;
OY776277.1_Linnaemya_vulpina_genome_assembly,_chromosome:_2	AUGUSTUS	gene	3169549	3174281	.	-	.	ID=g5406;
OY776277.1_Linnaemya_vulpina_genome_assembly,_chromosome:_2	AUGUSTUS	mRNA	3171474	3174281	0.76	-	.	ID=g5406.t1;Parent=g5406;
OY776277.1_Linnaemya_vulpina_genome_assembly,_chromosome:_2	AUGUSTUS	stop_codon	3171474	3171476	.	-	0	ID=g5406.t1.stop1;Parent=g5406.t1;
OY776277.1_Linnaemya_vulpina_genome_assembly,_chromosome:_2	AUGUSTUS	CDS	3171474	3171760	0.76	-	2	ID=g5406.t1.CDS1;Parent=g5406.t1;
OY776277.1_Linnaemya_vulpina_genome_assembly,_chromosome:_2	AUGUSTUS	exon	3171474	3171760	.	-	.	ID=g5406.t1.exon1;Parent=g5406.t1;
OY776277.1_Linnaemya_vulpina_genome_assembly,_chromosome:_2	AUGUSTUS	intron	3171761	3173075	1	-	.	ID=g5406.t1.intron1;Parent=g5406.t1;
OY776277.1_Linnaemya_vulpina_genome_assembly,_chromosome:_2	AUGUSTUS	CDS	3173076	3173273	1	-	2	ID=g5406.t1.CDS2;Parent=g5406.t1;
OY776277.1_Linnaemya_vulpina_genome_assembly,_chromosome:_2	AUGUSTUS	exon	3173076	3173273	.	-	.	ID=g5406.t1.exon2;Parent=g5406.t1;
OY776277.1_Linnaemya_vulpina_genome_assembly,_chromosome:_2	AUGUSTUS	intron	3173274	3173328	1	-	.	ID=g5406.t1.intron2;Parent=g5406.t1;
OY776277.1_Linnaemya_vulpina_genome_assembly,_chromosome:_2	AUGUSTUS	CDS	3173329	3173589	1	-	2	ID=g5406.t1.CDS3;Parent=g5406.t1;
OY776277.1_Linnaemya_vulpina_genome_assembly,_chromosome:_2	AUGUSTUS	exon	3173329	3173589	.	-	.	ID=g5406.t1.exon3;Parent=g5406.t1;
OY776277.1_Linnaemya_vulpina_genome_assembly,_chromosome:_2	AUGUSTUS	intron	3173590	3173674	1	-	.	ID=g5406.t1.intron3;Parent=g5406.t1;
OY776277.1_Linnaemya_vulpina_genome_assembly,_chromosome:_2	AUGUSTUS	CDS	3173675	3174281	1	-	0	ID=g5406.t1.CDS4;Parent=g5406.t1;
OY776277.1_Linnaemya_vulpina_genome_assembly,_chromosome:_2	AUGUSTUS	exon	3173675	3174281	.	-	.	ID=g5406.t1.exon4;Parent=g5406.t1;
OY776277.1_Linnaemya_vulpina_genome_assembly,_chromosome:_2	AUGUSTUS	start_codon	3174279	3174281	.	-	0	ID=g5406.t1.start1;Parent=g5406.t1;
OY776277.1_Linnaemya_vulpina_genome_assembly,_chromosome:_2	AUGUSTUS	mRNA	3169549	3174281	0.79	-	.	ID=g5406.t2;Parent=g5406;
OY776277.1_Linnaemya_vulpina_genome_assembly,_chromosome:_2	AUGUSTUS	stop_codon	3169549	3169551	.	-	0	ID=g5406.t2.stop1;Parent=g5406.t2;
OY776277.1_Linnaemya_vulpina_genome_assembly,_chromosome:_2	AUGUSTUS	CDS	3169549	3169565	0.79	-	2	ID=g5406.t2.CDS1;Parent=g5406.t2;
OY776277.1_Linnaemya_vulpina_genome_assembly,_chromosome:_2	AUGUSTUS	exon	3169549	3169565	.	-	.	ID=g5406.t2.exon1;Parent=g5406.t2;
OY776277.1_Linnaemya_vulpina_genome_assembly,_chromosome:_2	AUGUSTUS	intron	3169566	3169662	0.79	-	.	ID=g5406.t2.intron1;Parent=g5406.t2;
OY776277.1_Linnaemya_vulpina_genome_assembly,_chromosome:_2	AUGUSTUS	CDS	3169663	3169866	1	-	2	ID=g5406.t2.CDS2;Parent=g5406.t2;
OY776277.1_Linnaemya_vulpina_genome_assembly,_chromosome:_2	AUGUSTUS	exon	3169663	3169866	.	-	.	ID=g5406.t2.exon2;Parent=g5406.t2;
OY776277.1_Linnaemya_vulpina_genome_assembly,_chromosome:_2	AUGUSTUS	intron	3169867	3169946	1	-	.	ID=g5406.t2.intron2;Parent=g5406.t2;
OY776277.1_Linnaemya_vulpina_genome_assembly,_chromosome:_2	AUGUSTUS	CDS	3169947	3170042	1	-	2	ID=g5406.t2.CDS3;Parent=g5406.t2;
OY776277.1_Linnaemya_vulpina_genome_assembly,_chromosome:_2	AUGUSTUS	exon	3169947	3170042	.	-	.	ID=g5406.t2.exon3;Parent=g5406.t2;
OY776277.1_Linnaemya_vulpina_genome_assembly,_chromosome:_2	AUGUSTUS	intron	3170043	3171559	1	-	.	ID=g5406.t2.intron3;Parent=g5406.t2;
OY776277.1_Linnaemya_vulpina_genome_assembly,_chromosome:_2	AUGUSTUS	CDS	3171560	3171760	1	-	2	ID=g5406.t2.CDS4;Parent=g5406.t2;
OY776277.1_Linnaemya_vulpina_genome_assembly,_chromosome:_2	AUGUSTUS	exon	3171560	3171760	.	-	.	ID=g5406.t2.exon4;Parent=g5406.t2;
OY776277.1_Linnaemya_vulpina_genome_assembly,_chromosome:_2	AUGUSTUS	intron	3171761	3173075	1	-	.	ID=g5406.t2.intron4;Parent=g5406.t2;
OY776277.1_Linnaemya_vulpina_genome_assembly,_chromosome:_2	AUGUSTUS	CDS	3173076	3173273	1	-	2	ID=g5406.t2.CDS5;Parent=g5406.t2;
OY776277.1_Linnaemya_vulpina_genome_assembly,_chromosome:_2	AUGUSTUS	exon	3173076	3173273	.	-	.	ID=g5406.t2.exon5;Parent=g5406.t2;
OY776277.1_Linnaemya_vulpina_genome_assembly,_chromosome:_2	AUGUSTUS	intron	3173274	3173328	1	-	.	ID=g5406.t2.intron5;Parent=g5406.t2;
OY776277.1_Linnaemya_vulpina_genome_assembly,_chromosome:_2	AUGUSTUS	CDS	3173329	3173589	1	-	2	ID=g5406.t2.CDS6;Parent=g5406.t2;
OY776277.1_Linnaemya_vulpina_genome_assembly,_chromosome:_2	AUGUSTUS	exon	3173329	3173589	.	-	.	ID=g5406.t2.exon6;Parent=g5406.t2;
OY776277.1_Linnaemya_vulpina_genome_assembly,_chromosome:_2	AUGUSTUS	intron	3173590	3173674	1	-	.	ID=g5406.t2.intron6;Parent=g5406.t2;
OY776277.1_Linnaemya_vulpina_genome_assembly,_chromosome:_2	AUGUSTUS	CDS	3173675	3174281	1	-	0	ID=g5406.t2.CDS7;Parent=g5406.t2;
OY776277.1_Linnaemya_vulpina_genome_assembly,_chromosome:_2	AUGUSTUS	exon	3173675	3174281	.	-	.	ID=g5406.t2.exon7;Parent=g5406.t2;
OY776277.1_Linnaemya_vulpina_genome_assembly,_chromosome:_2	AUGUSTUS	start_codon	3174279	3174281	.	-	0	ID=g5406.t2.start1;Parent=g5406.t2;
OY776277.1_Linnaemya_vulpina_genome_assembly,_chromosome:_2	GeneMark.hmm3	gene	3169753	3170018	.	-	.	ID=g5407;
OY776277.1_Linnaemya_vulpina_genome_assembly,_chromosome:_2	GeneMark.hmm3	mRNA	3169753	3170018	.	-	.	ID=g5407.t1;Parent=g5407;
OY776277.1_Linnaemya_vulpina_genome_assembly,_chromosome:_2	GeneMark.hmm3	stop_codon	3169753	3169755	.	-	0	ID=g5407.t1.stop1;Parent=g5407.t1;
OY776277.1_Linnaemya_vulpina_genome_assembly,_chromosome:_2	GeneMark.hmm3	CDS	3169753	3169866	.	-	0	ID=g5407.t1.CDS1;Parent=g5407.t1;
OY776277.1_Linnaemya_vulpina_genome_assembly,_chromosome:_2	GeneMark.hmm3	exon	3169753	3169866	0	-	.	ID=g5407.t1.exon1;Parent=g5407.t1;
OY776277.1_Linnaemya_vulpina_genome_assembly,_chromosome:_2	GeneMark.hmm3	intron	3169867	3169946	.	-	0	ID=g5407.t1.intron1;Parent=g5407.t1;
OY776277.1_Linnaemya_vulpina_genome_assembly,_chromosome:_2	GeneMark.hmm3	CDS	3169947	3170018	.	-	0	ID=g5407.t1.CDS2;Parent=g5407.t1;
OY776277.1_Linnaemya_vulpina_genome_assembly,_chromosome:_2	GeneMark.hmm3	exon	3169947	3170018	0	-	.	ID=g5407.t1.exon2;Parent=g5407.t1;
OY776277.1_Linnaemya_vulpina_genome_assembly,_chromosome:_2	GeneMark.hmm3	start_codon	3170016	3170018	.	-	0	ID=g5407.t1.start1;Parent=g5407.t1;
OY776277.1_Linnaemya_vulpina_genome_assembly,_chromosome:_2	AUGUSTUS	gene	3170532	3171299	.	+	.	ID=g5408;
OY776277.1_Linnaemya_vulpina_genome_assembly,_chromosome:_2	AUGUSTUS	mRNA	3170532	3171299	1	+	.	ID=g5408.t1;Parent=g5408;
OY776277.1_Linnaemya_vulpina_genome_assembly,_chromosome:_2	AUGUSTUS	start_codon	3170532	3170534	.	+	0	ID=g5408.t1.start1;Parent=g5408.t1;
OY776277.1_Linnaemya_vulpina_genome_assembly,_chromosome:_2	AUGUSTUS	CDS	3170532	3170907	1	+	0	ID=g5408.t1.CDS1;Parent=g5408.t1;
OY776277.1_Linnaemya_vulpina_genome_assembly,_chromosome:_2	AUGUSTUS	exon	3170532	3170907	.	+	.	ID=g5408.t1.exon1;Parent=g5408.t1;
OY776277.1_Linnaemya_vulpina_genome_assembly,_chromosome:_2	AUGUSTUS	intron	3170908	3170964	1	+	.	ID=g5408.t1.intron1;Parent=g5408.t1;
OY776277.1_Linnaemya_vulpina_genome_assembly,_chromosome:_2	AUGUSTUS	CDS	3170965	3171083	1	+	2	ID=g5408.t1.CDS2;Parent=g5408.t1;
OY776277.1_Linnaemya_vulpina_genome_assembly,_chromosome:_2	AUGUSTUS	exon	3170965	3171083	.	+	.	ID=g5408.t1.exon2;Parent=g5408.t1;
OY776277.1_Linnaemya_vulpina_genome_assembly,_chromosome:_2	AUGUSTUS	intron	3171084	3171140	1	+	.	ID=g5408.t1.intron2;Parent=g5408.t1;
OY776277.1_Linnaemya_vulpina_genome_assembly,_chromosome:_2	AUGUSTUS	CDS	3171141	3171299	1	+	0	ID=g5408.t1.CDS3;Parent=g5408.t1;
OY776277.1_Linnaemya_vulpina_genome_assembly,_chromosome:_2	AUGUSTUS	exon	3171141	3171299	.	+	.	ID=g5408.t1.exon3;Parent=g5408.t1;
OY776277.1_Linnaemya_vulpina_genome_assembly,_chromosome:_2	AUGUSTUS	stop_codon	3171297	3171299	.	+	0	ID=g5408.t1.stop1;Parent=g5408.t1;
OY776277.1_Linnaemya_vulpina_genome_assembly,_chromosome:_2	AUGUSTUS	gene	3210229	3226725	.	-	.	ID=g5409;
OY776277.1_Linnaemya_vulpina_genome_assembly,_chromosome:_2	AUGUSTUS	mRNA	3210229	3226725	1	-	.	ID=g5409.t1;Parent=g5409;
OY776277.1_Linnaemya_vulpina_genome_assembly,_chromosome:_2	AUGUSTUS	stop_codon	3210229	3210231	.	-	0	ID=g5409.t1.stop1;Parent=g5409.t1;
OY776277.1_Linnaemya_vulpina_genome_assembly,_chromosome:_2	AUGUSTUS	CDS	3210229	3210738	1	-	0	ID=g5409.t1.CDS1;Parent=g5409.t1;
OY776277.1_Linnaemya_vulpina_genome_assembly,_chromosome:_2	AUGUSTUS	exon	3210229	3210738	.	-	.	ID=g5409.t1.exon1;Parent=g5409.t1;
OY776277.1_Linnaemya_vulpina_genome_assembly,_chromosome:_2	AUGUSTUS	intron	3210739	3212739	1	-	.	ID=g5409.t1.intron1;Parent=g5409.t1;
OY776277.1_Linnaemya_vulpina_genome_assembly,_chromosome:_2	AUGUSTUS	CDS	3212740	3212897	1	-	2	ID=g5409.t1.CDS2;Parent=g5409.t1;
OY776277.1_Linnaemya_vulpina_genome_assembly,_chromosome:_2	AUGUSTUS	exon	3212740	3212897	.	-	.	ID=g5409.t1.exon2;Parent=g5409.t1;
OY776277.1_Linnaemya_vulpina_genome_assembly,_chromosome:_2	AUGUSTUS	intron	3212898	3225623	1	-	.	ID=g5409.t1.intron2;Parent=g5409.t1;
OY776277.1_Linnaemya_vulpina_genome_assembly,_chromosome:_2	AUGUSTUS	CDS	3225624	3226725	1	-	0	ID=g5409.t1.CDS3;Parent=g5409.t1;
OY776277.1_Linnaemya_vulpina_genome_assembly,_chromosome:_2	AUGUSTUS	exon	3225624	3226725	.	-	.	ID=g5409.t1.exon3;Parent=g5409.t1;
OY776277.1_Linnaemya_vulpina_genome_assembly,_chromosome:_2	AUGUSTUS	start_codon	3226723	3226725	.	-	0	ID=g5409.t1.start1;Parent=g5409.t1;
OY776277.1_Linnaemya_vulpina_genome_assembly,_chromosome:_2	AUGUSTUS	gene	3265563	3265898	.	+	.	ID=g5410;
OY776277.1_Linnaemya_vulpina_genome_assembly,_chromosome:_2	AUGUSTUS	mRNA	3265563	3265898	1	+	.	ID=g5410.t1;Parent=g5410;
OY776277.1_Linnaemya_vulpina_genome_assembly,_chromosome:_2	AUGUSTUS	start_codon	3265563	3265565	.	+	0	ID=g5410.t1.start1;Parent=g5410.t1;
OY776277.1_Linnaemya_vulpina_genome_assembly,_chromosome:_2	AUGUSTUS	CDS	3265563	3265898	1	+	0	ID=g5410.t1.CDS1;Parent=g5410.t1;
OY776277.1_Linnaemya_vulpina_genome_assembly,_chromosome:_2	AUGUSTUS	exon	3265563	3265898	.	+	.	ID=g5410.t1.exon1;Parent=g5410.t1;
OY776277.1_Linnaemya_vulpina_genome_assembly,_chromosome:_2	AUGUSTUS	stop_codon	3265896	3265898	.	+	0	ID=g5410.t1.stop1;Parent=g5410.t1;
OY776277.1_Linnaemya_vulpina_genome_assembly,_chromosome:_2	AUGUSTUS	gene	3302756	3304343	.	+	.	ID=g5411;
OY776277.1_Linnaemya_vulpina_genome_assembly,_chromosome:_2	AUGUSTUS	mRNA	3302756	3304343	1	+	.	ID=g5411.t1;Parent=g5411;
OY776277.1_Linnaemya_vulpina_genome_assembly,_chromosome:_2	AUGUSTUS	start_codon	3302756	3302758	.	+	0	ID=g5411.t1.start1;Parent=g5411.t1;
OY776277.1_Linnaemya_vulpina_genome_assembly,_chromosome:_2	AUGUSTUS	CDS	3302756	3303872	1	+	0	ID=g5411.t1.CDS1;Parent=g5411.t1;
OY776277.1_Linnaemya_vulpina_genome_assembly,_chromosome:_2	AUGUSTUS	exon	3302756	3303872	.	+	.	ID=g5411.t1.exon1;Parent=g5411.t1;
OY776277.1_Linnaemya_vulpina_genome_assembly,_chromosome:_2	AUGUSTUS	intron	3303873	3304002	1	+	.	ID=g5411.t1.intron1;Parent=g5411.t1;
OY776277.1_Linnaemya_vulpina_genome_assembly,_chromosome:_2	AUGUSTUS	CDS	3304003	3304343	1	+	2	ID=g5411.t1.CDS2;Parent=g5411.t1;
OY776277.1_Linnaemya_vulpina_genome_assembly,_chromosome:_2	AUGUSTUS	exon	3304003	3304343	.	+	.	ID=g5411.t1.exon2;Parent=g5411.t1;
OY776277.1_Linnaemya_vulpina_genome_assembly,_chromosome:_2	AUGUSTUS	stop_codon	3304341	3304343	.	+	0	ID=g5411.t1.stop1;Parent=g5411.t1;
OY776277.1_Linnaemya_vulpina_genome_assembly,_chromosome:_2	AUGUSTUS	gene	3385522	3385743	.	-	.	ID=g5412;
OY776277.1_Linnaemya_vulpina_genome_assembly,_chromosome:_2	AUGUSTUS	mRNA	3385522	3385743	0.82	-	.	ID=g5412.t1;Parent=g5412;
OY776277.1_Linnaemya_vulpina_genome_assembly,_chromosome:_2	AUGUSTUS	stop_codon	3385522	3385524	.	-	0	ID=g5412.t1.stop1;Parent=g5412.t1;
OY776277.1_Linnaemya_vulpina_genome_assembly,_chromosome:_2	AUGUSTUS	CDS	3385522	3385743	0.82	-	0	ID=g5412.t1.CDS1;Parent=g5412.t1;
OY776277.1_Linnaemya_vulpina_genome_assembly,_chromosome:_2	AUGUSTUS	exon	3385522	3385743	.	-	.	ID=g5412.t1.exon1;Parent=g5412.t1;
OY776277.1_Linnaemya_vulpina_genome_assembly,_chromosome:_2	AUGUSTUS	start_codon	3385741	3385743	.	-	0	ID=g5412.t1.start1;Parent=g5412.t1;
OY776277.1_Linnaemya_vulpina_genome_assembly,_chromosome:_2	AUGUSTUS	gene	3406168	3406975	.	+	.	ID=g5413;
OY776277.1_Linnaemya_vulpina_genome_assembly,_chromosome:_2	AUGUSTUS	mRNA	3406168	3406975	0.24	+	.	ID=g5413.t1;Parent=g5413;
OY776277.1_Linnaemya_vulpina_genome_assembly,_chromosome:_2	AUGUSTUS	start_codon	3406168	3406170	.	+	0	ID=g5413.t1.start1;Parent=g5413.t1;
OY776277.1_Linnaemya_vulpina_genome_assembly,_chromosome:_2	AUGUSTUS	CDS	3406168	3406289	0.29	+	0	ID=g5413.t1.CDS1;Parent=g5413.t1;
OY776277.1_Linnaemya_vulpina_genome_assembly,_chromosome:_2	AUGUSTUS	exon	3406168	3406289	.	+	.	ID=g5413.t1.exon1;Parent=g5413.t1;
OY776277.1_Linnaemya_vulpina_genome_assembly,_chromosome:_2	AUGUSTUS	intron	3406290	3406830	0.55	+	.	ID=g5413.t1.intron1;Parent=g5413.t1;
OY776277.1_Linnaemya_vulpina_genome_assembly,_chromosome:_2	AUGUSTUS	CDS	3406831	3406975	0.55	+	1	ID=g5413.t1.CDS2;Parent=g5413.t1;
OY776277.1_Linnaemya_vulpina_genome_assembly,_chromosome:_2	AUGUSTUS	exon	3406831	3406975	.	+	.	ID=g5413.t1.exon2;Parent=g5413.t1;
OY776277.1_Linnaemya_vulpina_genome_assembly,_chromosome:_2	AUGUSTUS	stop_codon	3406973	3406975	.	+	0	ID=g5413.t1.stop1;Parent=g5413.t1;
OY776277.1_Linnaemya_vulpina_genome_assembly,_chromosome:_2	AUGUSTUS	gene	3437970	3439330	.	-	.	ID=g5414;
OY776277.1_Linnaemya_vulpina_genome_assembly,_chromosome:_2	AUGUSTUS	mRNA	3437970	3439330	1	-	.	ID=g5414.t1;Parent=g5414;
OY776277.1_Linnaemya_vulpina_genome_assembly,_chromosome:_2	AUGUSTUS	stop_codon	3437970	3437972	.	-	0	ID=g5414.t1.stop1;Parent=g5414.t1;
OY776277.1_Linnaemya_vulpina_genome_assembly,_chromosome:_2	AUGUSTUS	CDS	3437970	3438288	1	-	1	ID=g5414.t1.CDS1;Parent=g5414.t1;
OY776277.1_Linnaemya_vulpina_genome_assembly,_chromosome:_2	AUGUSTUS	exon	3437970	3438288	.	-	.	ID=g5414.t1.exon1;Parent=g5414.t1;
OY776277.1_Linnaemya_vulpina_genome_assembly,_chromosome:_2	AUGUSTUS	intron	3438289	3438396	1	-	.	ID=g5414.t1.intron1;Parent=g5414.t1;
OY776277.1_Linnaemya_vulpina_genome_assembly,_chromosome:_2	AUGUSTUS	CDS	3438397	3438582	1	-	1	ID=g5414.t1.CDS2;Parent=g5414.t1;
OY776277.1_Linnaemya_vulpina_genome_assembly,_chromosome:_2	AUGUSTUS	exon	3438397	3438582	.	-	.	ID=g5414.t1.exon2;Parent=g5414.t1;
OY776277.1_Linnaemya_vulpina_genome_assembly,_chromosome:_2	AUGUSTUS	intron	3438583	3438646	1	-	.	ID=g5414.t1.intron2;Parent=g5414.t1;
OY776277.1_Linnaemya_vulpina_genome_assembly,_chromosome:_2	AUGUSTUS	CDS	3438647	3438983	1	-	2	ID=g5414.t1.CDS3;Parent=g5414.t1;
OY776277.1_Linnaemya_vulpina_genome_assembly,_chromosome:_2	AUGUSTUS	exon	3438647	3438983	.	-	.	ID=g5414.t1.exon3;Parent=g5414.t1;
OY776277.1_Linnaemya_vulpina_genome_assembly,_chromosome:_2	AUGUSTUS	intron	3438984	3439053	1	-	.	ID=g5414.t1.intron3;Parent=g5414.t1;
OY776277.1_Linnaemya_vulpina_genome_assembly,_chromosome:_2	AUGUSTUS	CDS	3439054	3439330	1	-	0	ID=g5414.t1.CDS4;Parent=g5414.t1;
OY776277.1_Linnaemya_vulpina_genome_assembly,_chromosome:_2	AUGUSTUS	exon	3439054	3439330	.	-	.	ID=g5414.t1.exon4;Parent=g5414.t1;
OY776277.1_Linnaemya_vulpina_genome_assembly,_chromosome:_2	AUGUSTUS	start_codon	3439328	3439330	.	-	0	ID=g5414.t1.start1;Parent=g5414.t1;
OY776277.1_Linnaemya_vulpina_genome_assembly,_chromosome:_2	AUGUSTUS	gene	3460736	3467100	.	+	.	ID=g5415;
OY776277.1_Linnaemya_vulpina_genome_assembly,_chromosome:_2	AUGUSTUS	mRNA	3460736	3467100	1	+	.	ID=g5415.t1;Parent=g5415;
OY776277.1_Linnaemya_vulpina_genome_assembly,_chromosome:_2	AUGUSTUS	start_codon	3460736	3460738	.	+	0	ID=g5415.t1.start1;Parent=g5415.t1;
OY776277.1_Linnaemya_vulpina_genome_assembly,_chromosome:_2	AUGUSTUS	CDS	3460736	3461042	1	+	0	ID=g5415.t1.CDS1;Parent=g5415.t1;
OY776277.1_Linnaemya_vulpina_genome_assembly,_chromosome:_2	AUGUSTUS	exon	3460736	3461042	.	+	.	ID=g5415.t1.exon1;Parent=g5415.t1;
OY776277.1_Linnaemya_vulpina_genome_assembly,_chromosome:_2	AUGUSTUS	intron	3461043	3464757	1	+	.	ID=g5415.t1.intron1;Parent=g5415.t1;
OY776277.1_Linnaemya_vulpina_genome_assembly,_chromosome:_2	AUGUSTUS	CDS	3464758	3465094	1	+	2	ID=g5415.t1.CDS2;Parent=g5415.t1;
OY776277.1_Linnaemya_vulpina_genome_assembly,_chromosome:_2	AUGUSTUS	exon	3464758	3465094	.	+	.	ID=g5415.t1.exon2;Parent=g5415.t1;
OY776277.1_Linnaemya_vulpina_genome_assembly,_chromosome:_2	AUGUSTUS	intron	3465095	3465160	1	+	.	ID=g5415.t1.intron2;Parent=g5415.t1;
OY776277.1_Linnaemya_vulpina_genome_assembly,_chromosome:_2	AUGUSTUS	CDS	3465161	3465346	1	+	1	ID=g5415.t1.CDS3;Parent=g5415.t1;
OY776277.1_Linnaemya_vulpina_genome_assembly,_chromosome:_2	AUGUSTUS	exon	3465161	3465346	.	+	.	ID=g5415.t1.exon3;Parent=g5415.t1;
OY776277.1_Linnaemya_vulpina_genome_assembly,_chromosome:_2	AUGUSTUS	intron	3465347	3466781	1	+	.	ID=g5415.t1.intron3;Parent=g5415.t1;
OY776277.1_Linnaemya_vulpina_genome_assembly,_chromosome:_2	AUGUSTUS	CDS	3466782	3467100	1	+	1	ID=g5415.t1.CDS4;Parent=g5415.t1;
OY776277.1_Linnaemya_vulpina_genome_assembly,_chromosome:_2	AUGUSTUS	exon	3466782	3467100	.	+	.	ID=g5415.t1.exon4;Parent=g5415.t1;
OY776277.1_Linnaemya_vulpina_genome_assembly,_chromosome:_2	AUGUSTUS	stop_codon	3467098	3467100	.	+	0	ID=g5415.t1.stop1;Parent=g5415.t1;
OY776277.1_Linnaemya_vulpina_genome_assembly,_chromosome:_2	AUGUSTUS	mRNA	3462575	3467100	0.57	+	.	ID=g5415.t2;Parent=g5415;
OY776277.1_Linnaemya_vulpina_genome_assembly,_chromosome:_2	AUGUSTUS	start_codon	3462575	3462577	.	+	0	ID=g5415.t2.start1;Parent=g5415.t2;
OY776277.1_Linnaemya_vulpina_genome_assembly,_chromosome:_2	AUGUSTUS	CDS	3462575	3462877	0.99	+	0	ID=g5415.t2.CDS1;Parent=g5415.t2;
OY776277.1_Linnaemya_vulpina_genome_assembly,_chromosome:_2	AUGUSTUS	exon	3462575	3462877	.	+	.	ID=g5415.t2.exon1;Parent=g5415.t2;
OY776277.1_Linnaemya_vulpina_genome_assembly,_chromosome:_2	AUGUSTUS	intron	3462878	3462943	1	+	.	ID=g5415.t2.intron1;Parent=g5415.t2;
OY776277.1_Linnaemya_vulpina_genome_assembly,_chromosome:_2	AUGUSTUS	CDS	3462944	3463407	0.57	+	0	ID=g5415.t2.CDS2;Parent=g5415.t2;
OY776277.1_Linnaemya_vulpina_genome_assembly,_chromosome:_2	AUGUSTUS	exon	3462944	3463407	.	+	.	ID=g5415.t2.exon2;Parent=g5415.t2;
OY776277.1_Linnaemya_vulpina_genome_assembly,_chromosome:_2	AUGUSTUS	intron	3463408	3464764	0.57	+	.	ID=g5415.t2.intron2;Parent=g5415.t2;
OY776277.1_Linnaemya_vulpina_genome_assembly,_chromosome:_2	AUGUSTUS	CDS	3464765	3465094	0.57	+	1	ID=g5415.t2.CDS3;Parent=g5415.t2;
OY776277.1_Linnaemya_vulpina_genome_assembly,_chromosome:_2	AUGUSTUS	exon	3464765	3465094	.	+	.	ID=g5415.t2.exon3;Parent=g5415.t2;
OY776277.1_Linnaemya_vulpina_genome_assembly,_chromosome:_2	AUGUSTUS	intron	3465095	3465160	1	+	.	ID=g5415.t2.intron3;Parent=g5415.t2;
OY776277.1_Linnaemya_vulpina_genome_assembly,_chromosome:_2	AUGUSTUS	CDS	3465161	3465346	1	+	1	ID=g5415.t2.CDS4;Parent=g5415.t2;
OY776277.1_Linnaemya_vulpina_genome_assembly,_chromosome:_2	AUGUSTUS	exon	3465161	3465346	.	+	.	ID=g5415.t2.exon4;Parent=g5415.t2;
OY776277.1_Linnaemya_vulpina_genome_assembly,_chromosome:_2	AUGUSTUS	intron	3465347	3466781	1	+	.	ID=g5415.t2.intron4;Parent=g5415.t2;
OY776277.1_Linnaemya_vulpina_genome_assembly,_chromosome:_2	AUGUSTUS	CDS	3466782	3467100	1	+	1	ID=g5415.t2.CDS5;Parent=g5415.t2;
OY776277.1_Linnaemya_vulpina_genome_assembly,_chromosome:_2	AUGUSTUS	exon	3466782	3467100	.	+	.	ID=g5415.t2.exon5;Parent=g5415.t2;
OY776277.1_Linnaemya_vulpina_genome_assembly,_chromosome:_2	AUGUSTUS	stop_codon	3467098	3467100	.	+	0	ID=g5415.t2.stop1;Parent=g5415.t2;
OY776277.1_Linnaemya_vulpina_genome_assembly,_chromosome:_2	AUGUSTUS	gene	3469348	3470639	.	-	.	ID=g5416;
OY776277.1_Linnaemya_vulpina_genome_assembly,_chromosome:_2	AUGUSTUS	mRNA	3469348	3470639	1	-	.	ID=g5416.t1;Parent=g5416;
OY776277.1_Linnaemya_vulpina_genome_assembly,_chromosome:_2	AUGUSTUS	stop_codon	3469348	3469350	.	-	0	ID=g5416.t1.stop1;Parent=g5416.t1;
OY776277.1_Linnaemya_vulpina_genome_assembly,_chromosome:_2	AUGUSTUS	CDS	3469348	3469586	1	-	2	ID=g5416.t1.CDS1;Parent=g5416.t1;
OY776277.1_Linnaemya_vulpina_genome_assembly,_chromosome:_2	AUGUSTUS	exon	3469348	3469586	.	-	.	ID=g5416.t1.exon1;Parent=g5416.t1;
OY776277.1_Linnaemya_vulpina_genome_assembly,_chromosome:_2	AUGUSTUS	intron	3469587	3469649	1	-	.	ID=g5416.t1.intron1;Parent=g5416.t1;
OY776277.1_Linnaemya_vulpina_genome_assembly,_chromosome:_2	AUGUSTUS	CDS	3469650	3470426	1	-	2	ID=g5416.t1.CDS2;Parent=g5416.t1;
OY776277.1_Linnaemya_vulpina_genome_assembly,_chromosome:_2	AUGUSTUS	exon	3469650	3470426	.	-	.	ID=g5416.t1.exon2;Parent=g5416.t1;
OY776277.1_Linnaemya_vulpina_genome_assembly,_chromosome:_2	AUGUSTUS	intron	3470427	3470539	1	-	.	ID=g5416.t1.intron2;Parent=g5416.t1;
OY776277.1_Linnaemya_vulpina_genome_assembly,_chromosome:_2	AUGUSTUS	CDS	3470540	3470639	1	-	0	ID=g5416.t1.CDS3;Parent=g5416.t1;
OY776277.1_Linnaemya_vulpina_genome_assembly,_chromosome:_2	AUGUSTUS	exon	3470540	3470639	.	-	.	ID=g5416.t1.exon3;Parent=g5416.t1;
OY776277.1_Linnaemya_vulpina_genome_assembly,_chromosome:_2	AUGUSTUS	start_codon	3470637	3470639	.	-	0	ID=g5416.t1.start1;Parent=g5416.t1;
OY776277.1_Linnaemya_vulpina_genome_assembly,_chromosome:_2	AUGUSTUS	gene	3471174	3472289	.	+	.	ID=g5417;
OY776277.1_Linnaemya_vulpina_genome_assembly,_chromosome:_2	AUGUSTUS	mRNA	3471174	3472289	1	+	.	ID=g5417.t1;Parent=g5417;
OY776277.1_Linnaemya_vulpina_genome_assembly,_chromosome:_2	AUGUSTUS	start_codon	3471174	3471176	.	+	0	ID=g5417.t1.start1;Parent=g5417.t1;
OY776277.1_Linnaemya_vulpina_genome_assembly,_chromosome:_2	AUGUSTUS	CDS	3471174	3471288	1	+	0	ID=g5417.t1.CDS1;Parent=g5417.t1;
OY776277.1_Linnaemya_vulpina_genome_assembly,_chromosome:_2	AUGUSTUS	exon	3471174	3471288	.	+	.	ID=g5417.t1.exon1;Parent=g5417.t1;
OY776277.1_Linnaemya_vulpina_genome_assembly,_chromosome:_2	AUGUSTUS	intron	3471289	3471347	1	+	.	ID=g5417.t1.intron1;Parent=g5417.t1;
OY776277.1_Linnaemya_vulpina_genome_assembly,_chromosome:_2	AUGUSTUS	CDS	3471348	3472109	1	+	2	ID=g5417.t1.CDS2;Parent=g5417.t1;
OY776277.1_Linnaemya_vulpina_genome_assembly,_chromosome:_2	AUGUSTUS	exon	3471348	3472109	.	+	.	ID=g5417.t1.exon2;Parent=g5417.t1;
OY776277.1_Linnaemya_vulpina_genome_assembly,_chromosome:_2	AUGUSTUS	intron	3472110	3472179	1	+	.	ID=g5417.t1.intron2;Parent=g5417.t1;
OY776277.1_Linnaemya_vulpina_genome_assembly,_chromosome:_2	AUGUSTUS	CDS	3472180	3472289	1	+	2	ID=g5417.t1.CDS3;Parent=g5417.t1;
OY776277.1_Linnaemya_vulpina_genome_assembly,_chromosome:_2	AUGUSTUS	exon	3472180	3472289	.	+	.	ID=g5417.t1.exon3;Parent=g5417.t1;
OY776277.1_Linnaemya_vulpina_genome_assembly,_chromosome:_2	AUGUSTUS	stop_codon	3472287	3472289	.	+	0	ID=g5417.t1.stop1;Parent=g5417.t1;
OY776277.1_Linnaemya_vulpina_genome_assembly,_chromosome:_2	AUGUSTUS	gene	3474532	3481967	.	-	.	ID=g5418;
OY776277.1_Linnaemya_vulpina_genome_assembly,_chromosome:_2	AUGUSTUS	mRNA	3474532	3481967	1	-	.	ID=g5418.t1;Parent=g5418;
OY776277.1_Linnaemya_vulpina_genome_assembly,_chromosome:_2	AUGUSTUS	stop_codon	3474532	3474534	.	-	0	ID=g5418.t1.stop1;Parent=g5418.t1;
OY776277.1_Linnaemya_vulpina_genome_assembly,_chromosome:_2	AUGUSTUS	CDS	3474532	3474648	1	-	0	ID=g5418.t1.CDS1;Parent=g5418.t1;
OY776277.1_Linnaemya_vulpina_genome_assembly,_chromosome:_2	AUGUSTUS	exon	3474532	3474648	.	-	.	ID=g5418.t1.exon1;Parent=g5418.t1;
OY776277.1_Linnaemya_vulpina_genome_assembly,_chromosome:_2	AUGUSTUS	intron	3474649	3474704	1	-	.	ID=g5418.t1.intron1;Parent=g5418.t1;
OY776277.1_Linnaemya_vulpina_genome_assembly,_chromosome:_2	AUGUSTUS	CDS	3474705	3474896	1	-	0	ID=g5418.t1.CDS2;Parent=g5418.t1;
OY776277.1_Linnaemya_vulpina_genome_assembly,_chromosome:_2	AUGUSTUS	exon	3474705	3474896	.	-	.	ID=g5418.t1.exon2;Parent=g5418.t1;
OY776277.1_Linnaemya_vulpina_genome_assembly,_chromosome:_2	AUGUSTUS	intron	3474897	3475489	1	-	.	ID=g5418.t1.intron2;Parent=g5418.t1;
OY776277.1_Linnaemya_vulpina_genome_assembly,_chromosome:_2	AUGUSTUS	CDS	3475490	3475825	1	-	0	ID=g5418.t1.CDS3;Parent=g5418.t1;
OY776277.1_Linnaemya_vulpina_genome_assembly,_chromosome:_2	AUGUSTUS	exon	3475490	3475825	.	-	.	ID=g5418.t1.exon3;Parent=g5418.t1;
OY776277.1_Linnaemya_vulpina_genome_assembly,_chromosome:_2	AUGUSTUS	intron	3475826	3476035	1	-	.	ID=g5418.t1.intron3;Parent=g5418.t1;
OY776277.1_Linnaemya_vulpina_genome_assembly,_chromosome:_2	AUGUSTUS	CDS	3476036	3476689	1	-	0	ID=g5418.t1.CDS4;Parent=g5418.t1;
OY776277.1_Linnaemya_vulpina_genome_assembly,_chromosome:_2	AUGUSTUS	exon	3476036	3476689	.	-	.	ID=g5418.t1.exon4;Parent=g5418.t1;
OY776277.1_Linnaemya_vulpina_genome_assembly,_chromosome:_2	AUGUSTUS	intron	3476690	3476754	1	-	.	ID=g5418.t1.intron4;Parent=g5418.t1;
OY776277.1_Linnaemya_vulpina_genome_assembly,_chromosome:_2	AUGUSTUS	CDS	3476755	3478026	1	-	0	ID=g5418.t1.CDS5;Parent=g5418.t1;
OY776277.1_Linnaemya_vulpina_genome_assembly,_chromosome:_2	AUGUSTUS	exon	3476755	3478026	.	-	.	ID=g5418.t1.exon5;Parent=g5418.t1;
OY776277.1_Linnaemya_vulpina_genome_assembly,_chromosome:_2	AUGUSTUS	intron	3478027	3478672	1	-	.	ID=g5418.t1.intron5;Parent=g5418.t1;
OY776277.1_Linnaemya_vulpina_genome_assembly,_chromosome:_2	AUGUSTUS	CDS	3478673	3478941	1	-	2	ID=g5418.t1.CDS6;Parent=g5418.t1;
OY776277.1_Linnaemya_vulpina_genome_assembly,_chromosome:_2	AUGUSTUS	exon	3478673	3478941	.	-	.	ID=g5418.t1.exon6;Parent=g5418.t1;
OY776277.1_Linnaemya_vulpina_genome_assembly,_chromosome:_2	AUGUSTUS	intron	3478942	3479005	1	-	.	ID=g5418.t1.intron6;Parent=g5418.t1;
OY776277.1_Linnaemya_vulpina_genome_assembly,_chromosome:_2	AUGUSTUS	CDS	3479006	3479234	1	-	0	ID=g5418.t1.CDS7;Parent=g5418.t1;
OY776277.1_Linnaemya_vulpina_genome_assembly,_chromosome:_2	AUGUSTUS	exon	3479006	3479234	.	-	.	ID=g5418.t1.exon7;Parent=g5418.t1;
OY776277.1_Linnaemya_vulpina_genome_assembly,_chromosome:_2	AUGUSTUS	intron	3479235	3479294	1	-	.	ID=g5418.t1.intron7;Parent=g5418.t1;
OY776277.1_Linnaemya_vulpina_genome_assembly,_chromosome:_2	AUGUSTUS	CDS	3479295	3479803	1	-	2	ID=g5418.t1.CDS8;Parent=g5418.t1;
OY776277.1_Linnaemya_vulpina_genome_assembly,_chromosome:_2	AUGUSTUS	exon	3479295	3479803	.	-	.	ID=g5418.t1.exon8;Parent=g5418.t1;
OY776277.1_Linnaemya_vulpina_genome_assembly,_chromosome:_2	AUGUSTUS	intron	3479804	3479863	1	-	.	ID=g5418.t1.intron8;Parent=g5418.t1;
OY776277.1_Linnaemya_vulpina_genome_assembly,_chromosome:_2	AUGUSTUS	CDS	3479864	3480323	1	-	0	ID=g5418.t1.CDS9;Parent=g5418.t1;
OY776277.1_Linnaemya_vulpina_genome_assembly,_chromosome:_2	AUGUSTUS	exon	3479864	3480323	.	-	.	ID=g5418.t1.exon9;Parent=g5418.t1;
OY776277.1_Linnaemya_vulpina_genome_assembly,_chromosome:_2	AUGUSTUS	intron	3480324	3480383	1	-	.	ID=g5418.t1.intron9;Parent=g5418.t1;
OY776277.1_Linnaemya_vulpina_genome_assembly,_chromosome:_2	AUGUSTUS	CDS	3480384	3480548	1	-	0	ID=g5418.t1.CDS10;Parent=g5418.t1;
OY776277.1_Linnaemya_vulpina_genome_assembly,_chromosome:_2	AUGUSTUS	exon	3480384	3480548	.	-	.	ID=g5418.t1.exon10;Parent=g5418.t1;
OY776277.1_Linnaemya_vulpina_genome_assembly,_chromosome:_2	AUGUSTUS	intron	3480549	3481886	1	-	.	ID=g5418.t1.intron10;Parent=g5418.t1;
OY776277.1_Linnaemya_vulpina_genome_assembly,_chromosome:_2	AUGUSTUS	CDS	3481887	3481967	1	-	0	ID=g5418.t1.CDS11;Parent=g5418.t1;
OY776277.1_Linnaemya_vulpina_genome_assembly,_chromosome:_2	AUGUSTUS	exon	3481887	3481967	.	-	.	ID=g5418.t1.exon11;Parent=g5418.t1;
OY776277.1_Linnaemya_vulpina_genome_assembly,_chromosome:_2	AUGUSTUS	start_codon	3481965	3481967	.	-	0	ID=g5418.t1.start1;Parent=g5418.t1;
OY776277.1_Linnaemya_vulpina_genome_assembly,_chromosome:_2	AUGUSTUS	gene	3483386	3487474	.	+	.	ID=g5419;
OY776277.1_Linnaemya_vulpina_genome_assembly,_chromosome:_2	AUGUSTUS	mRNA	3483386	3487474	1	+	.	ID=g5419.t1;Parent=g5419;
OY776277.1_Linnaemya_vulpina_genome_assembly,_chromosome:_2	AUGUSTUS	start_codon	3483386	3483388	.	+	0	ID=g5419.t1.start1;Parent=g5419.t1;
OY776277.1_Linnaemya_vulpina_genome_assembly,_chromosome:_2	AUGUSTUS	CDS	3483386	3483643	1	+	0	ID=g5419.t1.CDS1;Parent=g5419.t1;
OY776277.1_Linnaemya_vulpina_genome_assembly,_chromosome:_2	AUGUSTUS	exon	3483386	3483643	.	+	.	ID=g5419.t1.exon1;Parent=g5419.t1;
OY776277.1_Linnaemya_vulpina_genome_assembly,_chromosome:_2	AUGUSTUS	intron	3483644	3484999	1	+	.	ID=g5419.t1.intron1;Parent=g5419.t1;
OY776277.1_Linnaemya_vulpina_genome_assembly,_chromosome:_2	AUGUSTUS	CDS	3485000	3485414	1	+	0	ID=g5419.t1.CDS2;Parent=g5419.t1;
OY776277.1_Linnaemya_vulpina_genome_assembly,_chromosome:_2	AUGUSTUS	exon	3485000	3485414	.	+	.	ID=g5419.t1.exon2;Parent=g5419.t1;
OY776277.1_Linnaemya_vulpina_genome_assembly,_chromosome:_2	AUGUSTUS	intron	3485415	3485530	1	+	.	ID=g5419.t1.intron2;Parent=g5419.t1;
OY776277.1_Linnaemya_vulpina_genome_assembly,_chromosome:_2	AUGUSTUS	CDS	3485531	3485658	1	+	2	ID=g5419.t1.CDS3;Parent=g5419.t1;
OY776277.1_Linnaemya_vulpina_genome_assembly,_chromosome:_2	AUGUSTUS	exon	3485531	3485658	.	+	.	ID=g5419.t1.exon3;Parent=g5419.t1;
OY776277.1_Linnaemya_vulpina_genome_assembly,_chromosome:_2	AUGUSTUS	intron	3485659	3486985	1	+	.	ID=g5419.t1.intron3;Parent=g5419.t1;
OY776277.1_Linnaemya_vulpina_genome_assembly,_chromosome:_2	AUGUSTUS	CDS	3486986	3487474	1	+	0	ID=g5419.t1.CDS4;Parent=g5419.t1;
OY776277.1_Linnaemya_vulpina_genome_assembly,_chromosome:_2	AUGUSTUS	exon	3486986	3487474	.	+	.	ID=g5419.t1.exon4;Parent=g5419.t1;
OY776277.1_Linnaemya_vulpina_genome_assembly,_chromosome:_2	AUGUSTUS	stop_codon	3487472	3487474	.	+	0	ID=g5419.t1.stop1;Parent=g5419.t1;
OY776277.1_Linnaemya_vulpina_genome_assembly,_chromosome:_2	AUGUSTUS	gene	3495251	3502643	.	+	.	ID=g5420;
OY776277.1_Linnaemya_vulpina_genome_assembly,_chromosome:_2	AUGUSTUS	mRNA	3495251	3502643	1	+	.	ID=g5420.t1;Parent=g5420;
OY776277.1_Linnaemya_vulpina_genome_assembly,_chromosome:_2	AUGUSTUS	start_codon	3495251	3495253	.	+	0	ID=g5420.t1.start1;Parent=g5420.t1;
OY776277.1_Linnaemya_vulpina_genome_assembly,_chromosome:_2	AUGUSTUS	CDS	3495251	3495702	1	+	0	ID=g5420.t1.CDS1;Parent=g5420.t1;
OY776277.1_Linnaemya_vulpina_genome_assembly,_chromosome:_2	AUGUSTUS	exon	3495251	3495702	.	+	.	ID=g5420.t1.exon1;Parent=g5420.t1;
OY776277.1_Linnaemya_vulpina_genome_assembly,_chromosome:_2	AUGUSTUS	intron	3495703	3498549	1	+	.	ID=g5420.t1.intron1;Parent=g5420.t1;
OY776277.1_Linnaemya_vulpina_genome_assembly,_chromosome:_2	AUGUSTUS	CDS	3498550	3498768	1	+	1	ID=g5420.t1.CDS2;Parent=g5420.t1;
OY776277.1_Linnaemya_vulpina_genome_assembly,_chromosome:_2	AUGUSTUS	exon	3498550	3498768	.	+	.	ID=g5420.t1.exon2;Parent=g5420.t1;
OY776277.1_Linnaemya_vulpina_genome_assembly,_chromosome:_2	AUGUSTUS	intron	3498769	3498833	1	+	.	ID=g5420.t1.intron2;Parent=g5420.t1;
OY776277.1_Linnaemya_vulpina_genome_assembly,_chromosome:_2	AUGUSTUS	CDS	3498834	3499139	1	+	1	ID=g5420.t1.CDS3;Parent=g5420.t1;
OY776277.1_Linnaemya_vulpina_genome_assembly,_chromosome:_2	AUGUSTUS	exon	3498834	3499139	.	+	.	ID=g5420.t1.exon3;Parent=g5420.t1;
OY776277.1_Linnaemya_vulpina_genome_assembly,_chromosome:_2	AUGUSTUS	intron	3499140	3499196	1	+	.	ID=g5420.t1.intron3;Parent=g5420.t1;
OY776277.1_Linnaemya_vulpina_genome_assembly,_chromosome:_2	AUGUSTUS	CDS	3499197	3500168	1	+	1	ID=g5420.t1.CDS4;Parent=g5420.t1;
OY776277.1_Linnaemya_vulpina_genome_assembly,_chromosome:_2	AUGUSTUS	exon	3499197	3500168	.	+	.	ID=g5420.t1.exon4;Parent=g5420.t1;
OY776277.1_Linnaemya_vulpina_genome_assembly,_chromosome:_2	AUGUSTUS	intron	3500169	3500233	1	+	.	ID=g5420.t1.intron4;Parent=g5420.t1;
OY776277.1_Linnaemya_vulpina_genome_assembly,_chromosome:_2	AUGUSTUS	CDS	3500234	3502091	1	+	1	ID=g5420.t1.CDS5;Parent=g5420.t1;
OY776277.1_Linnaemya_vulpina_genome_assembly,_chromosome:_2	AUGUSTUS	exon	3500234	3502091	.	+	.	ID=g5420.t1.exon5;Parent=g5420.t1;
OY776277.1_Linnaemya_vulpina_genome_assembly,_chromosome:_2	AUGUSTUS	intron	3502092	3502151	1	+	.	ID=g5420.t1.intron5;Parent=g5420.t1;
OY776277.1_Linnaemya_vulpina_genome_assembly,_chromosome:_2	AUGUSTUS	CDS	3502152	3502238	1	+	0	ID=g5420.t1.CDS6;Parent=g5420.t1;
OY776277.1_Linnaemya_vulpina_genome_assembly,_chromosome:_2	AUGUSTUS	exon	3502152	3502238	.	+	.	ID=g5420.t1.exon6;Parent=g5420.t1;
OY776277.1_Linnaemya_vulpina_genome_assembly,_chromosome:_2	AUGUSTUS	intron	3502239	3502338	1	+	.	ID=g5420.t1.intron6;Parent=g5420.t1;
OY776277.1_Linnaemya_vulpina_genome_assembly,_chromosome:_2	AUGUSTUS	CDS	3502339	3502420	1	+	0	ID=g5420.t1.CDS7;Parent=g5420.t1;
OY776277.1_Linnaemya_vulpina_genome_assembly,_chromosome:_2	AUGUSTUS	exon	3502339	3502420	.	+	.	ID=g5420.t1.exon7;Parent=g5420.t1;
OY776277.1_Linnaemya_vulpina_genome_assembly,_chromosome:_2	AUGUSTUS	intron	3502421	3502488	1	+	.	ID=g5420.t1.intron7;Parent=g5420.t1;
OY776277.1_Linnaemya_vulpina_genome_assembly,_chromosome:_2	AUGUSTUS	CDS	3502489	3502643	1	+	2	ID=g5420.t1.CDS8;Parent=g5420.t1;
OY776277.1_Linnaemya_vulpina_genome_assembly,_chromosome:_2	AUGUSTUS	exon	3502489	3502643	.	+	.	ID=g5420.t1.exon8;Parent=g5420.t1;
OY776277.1_Linnaemya_vulpina_genome_assembly,_chromosome:_2	AUGUSTUS	stop_codon	3502641	3502643	.	+	0	ID=g5420.t1.stop1;Parent=g5420.t1;
OY776277.1_Linnaemya_vulpina_genome_assembly,_chromosome:_2	AUGUSTUS	gene	3511629	3520817	.	+	.	ID=g5421;
OY776277.1_Linnaemya_vulpina_genome_assembly,_chromosome:_2	AUGUSTUS	mRNA	3511629	3520817	1	+	.	ID=g5421.t1;Parent=g5421;
OY776277.1_Linnaemya_vulpina_genome_assembly,_chromosome:_2	AUGUSTUS	start_codon	3511629	3511631	.	+	0	ID=g5421.t1.start1;Parent=g5421.t1;
OY776277.1_Linnaemya_vulpina_genome_assembly,_chromosome:_2	AUGUSTUS	CDS	3511629	3511740	1	+	0	ID=g5421.t1.CDS1;Parent=g5421.t1;
OY776277.1_Linnaemya_vulpina_genome_assembly,_chromosome:_2	AUGUSTUS	exon	3511629	3511740	.	+	.	ID=g5421.t1.exon1;Parent=g5421.t1;
OY776277.1_Linnaemya_vulpina_genome_assembly,_chromosome:_2	AUGUSTUS	intron	3511741	3516065	1	+	.	ID=g5421.t1.intron1;Parent=g5421.t1;
OY776277.1_Linnaemya_vulpina_genome_assembly,_chromosome:_2	AUGUSTUS	CDS	3516066	3517135	1	+	2	ID=g5421.t1.CDS2;Parent=g5421.t1;
OY776277.1_Linnaemya_vulpina_genome_assembly,_chromosome:_2	AUGUSTUS	exon	3516066	3517135	.	+	.	ID=g5421.t1.exon2;Parent=g5421.t1;
OY776277.1_Linnaemya_vulpina_genome_assembly,_chromosome:_2	AUGUSTUS	intron	3517136	3517194	1	+	.	ID=g5421.t1.intron2;Parent=g5421.t1;
OY776277.1_Linnaemya_vulpina_genome_assembly,_chromosome:_2	AUGUSTUS	CDS	3517195	3517423	1	+	0	ID=g5421.t1.CDS3;Parent=g5421.t1;
OY776277.1_Linnaemya_vulpina_genome_assembly,_chromosome:_2	AUGUSTUS	exon	3517195	3517423	.	+	.	ID=g5421.t1.exon3;Parent=g5421.t1;
OY776277.1_Linnaemya_vulpina_genome_assembly,_chromosome:_2	AUGUSTUS	intron	3517424	3517489	1	+	.	ID=g5421.t1.intron3;Parent=g5421.t1;
OY776277.1_Linnaemya_vulpina_genome_assembly,_chromosome:_2	AUGUSTUS	CDS	3517490	3517687	1	+	2	ID=g5421.t1.CDS4;Parent=g5421.t1;
OY776277.1_Linnaemya_vulpina_genome_assembly,_chromosome:_2	AUGUSTUS	exon	3517490	3517687	.	+	.	ID=g5421.t1.exon4;Parent=g5421.t1;
OY776277.1_Linnaemya_vulpina_genome_assembly,_chromosome:_2	AUGUSTUS	intron	3517688	3517749	1	+	.	ID=g5421.t1.intron4;Parent=g5421.t1;
OY776277.1_Linnaemya_vulpina_genome_assembly,_chromosome:_2	AUGUSTUS	CDS	3517750	3519201	1	+	2	ID=g5421.t1.CDS5;Parent=g5421.t1;
OY776277.1_Linnaemya_vulpina_genome_assembly,_chromosome:_2	AUGUSTUS	exon	3517750	3519201	.	+	.	ID=g5421.t1.exon5;Parent=g5421.t1;
OY776277.1_Linnaemya_vulpina_genome_assembly,_chromosome:_2	AUGUSTUS	intron	3519202	3519273	1	+	.	ID=g5421.t1.intron5;Parent=g5421.t1;
OY776277.1_Linnaemya_vulpina_genome_assembly,_chromosome:_2	AUGUSTUS	CDS	3519274	3520817	1	+	2	ID=g5421.t1.CDS6;Parent=g5421.t1;
OY776277.1_Linnaemya_vulpina_genome_assembly,_chromosome:_2	AUGUSTUS	exon	3519274	3520817	.	+	.	ID=g5421.t1.exon6;Parent=g5421.t1;
OY776277.1_Linnaemya_vulpina_genome_assembly,_chromosome:_2	AUGUSTUS	stop_codon	3520815	3520817	.	+	0	ID=g5421.t1.stop1;Parent=g5421.t1;
OY776277.1_Linnaemya_vulpina_genome_assembly,_chromosome:_2	AUGUSTUS	gene	3523652	3526316	.	-	.	ID=g5422;
OY776277.1_Linnaemya_vulpina_genome_assembly,_chromosome:_2	AUGUSTUS	mRNA	3523652	3526316	1	-	.	ID=g5422.t1;Parent=g5422;
OY776277.1_Linnaemya_vulpina_genome_assembly,_chromosome:_2	AUGUSTUS	stop_codon	3523652	3523654	.	-	0	ID=g5422.t1.stop1;Parent=g5422.t1;
OY776277.1_Linnaemya_vulpina_genome_assembly,_chromosome:_2	AUGUSTUS	CDS	3523652	3524368	1	-	0	ID=g5422.t1.CDS1;Parent=g5422.t1;
OY776277.1_Linnaemya_vulpina_genome_assembly,_chromosome:_2	AUGUSTUS	exon	3523652	3524368	.	-	.	ID=g5422.t1.exon1;Parent=g5422.t1;
OY776277.1_Linnaemya_vulpina_genome_assembly,_chromosome:_2	AUGUSTUS	intron	3524369	3524958	1	-	.	ID=g5422.t1.intron1;Parent=g5422.t1;
OY776277.1_Linnaemya_vulpina_genome_assembly,_chromosome:_2	AUGUSTUS	CDS	3524959	3525554	1	-	2	ID=g5422.t1.CDS2;Parent=g5422.t1;
OY776277.1_Linnaemya_vulpina_genome_assembly,_chromosome:_2	AUGUSTUS	exon	3524959	3525554	.	-	.	ID=g5422.t1.exon2;Parent=g5422.t1;
OY776277.1_Linnaemya_vulpina_genome_assembly,_chromosome:_2	AUGUSTUS	intron	3525555	3525625	1	-	.	ID=g5422.t1.intron2;Parent=g5422.t1;
OY776277.1_Linnaemya_vulpina_genome_assembly,_chromosome:_2	AUGUSTUS	CDS	3525626	3526316	1	-	0	ID=g5422.t1.CDS3;Parent=g5422.t1;
OY776277.1_Linnaemya_vulpina_genome_assembly,_chromosome:_2	AUGUSTUS	exon	3525626	3526316	.	-	.	ID=g5422.t1.exon3;Parent=g5422.t1;
OY776277.1_Linnaemya_vulpina_genome_assembly,_chromosome:_2	AUGUSTUS	start_codon	3526314	3526316	.	-	0	ID=g5422.t1.start1;Parent=g5422.t1;
OY776277.1_Linnaemya_vulpina_genome_assembly,_chromosome:_2	AUGUSTUS	gene	3545764	3549699	.	+	.	ID=g5423;
OY776277.1_Linnaemya_vulpina_genome_assembly,_chromosome:_2	AUGUSTUS	mRNA	3545764	3549699	1	+	.	ID=g5423.t1;Parent=g5423;
OY776277.1_Linnaemya_vulpina_genome_assembly,_chromosome:_2	AUGUSTUS	start_codon	3545764	3545766	.	+	0	ID=g5423.t1.start1;Parent=g5423.t1;
OY776277.1_Linnaemya_vulpina_genome_assembly,_chromosome:_2	AUGUSTUS	CDS	3545764	3545902	1	+	0	ID=g5423.t1.CDS1;Parent=g5423.t1;
OY776277.1_Linnaemya_vulpina_genome_assembly,_chromosome:_2	AUGUSTUS	exon	3545764	3545902	.	+	.	ID=g5423.t1.exon1;Parent=g5423.t1;
OY776277.1_Linnaemya_vulpina_genome_assembly,_chromosome:_2	AUGUSTUS	intron	3545903	3547356	1	+	.	ID=g5423.t1.intron1;Parent=g5423.t1;
OY776277.1_Linnaemya_vulpina_genome_assembly,_chromosome:_2	AUGUSTUS	CDS	3547357	3547556	1	+	2	ID=g5423.t1.CDS2;Parent=g5423.t1;
OY776277.1_Linnaemya_vulpina_genome_assembly,_chromosome:_2	AUGUSTUS	exon	3547357	3547556	.	+	.	ID=g5423.t1.exon2;Parent=g5423.t1;
OY776277.1_Linnaemya_vulpina_genome_assembly,_chromosome:_2	AUGUSTUS	intron	3547557	3547649	1	+	.	ID=g5423.t1.intron2;Parent=g5423.t1;
OY776277.1_Linnaemya_vulpina_genome_assembly,_chromosome:_2	AUGUSTUS	CDS	3547650	3547844	1	+	0	ID=g5423.t1.CDS3;Parent=g5423.t1;
OY776277.1_Linnaemya_vulpina_genome_assembly,_chromosome:_2	AUGUSTUS	exon	3547650	3547844	.	+	.	ID=g5423.t1.exon3;Parent=g5423.t1;
OY776277.1_Linnaemya_vulpina_genome_assembly,_chromosome:_2	AUGUSTUS	intron	3547845	3547995	1	+	.	ID=g5423.t1.intron3;Parent=g5423.t1;
OY776277.1_Linnaemya_vulpina_genome_assembly,_chromosome:_2	AUGUSTUS	CDS	3547996	3548186	1	+	0	ID=g5423.t1.CDS4;Parent=g5423.t1;
OY776277.1_Linnaemya_vulpina_genome_assembly,_chromosome:_2	AUGUSTUS	exon	3547996	3548186	.	+	.	ID=g5423.t1.exon4;Parent=g5423.t1;
OY776277.1_Linnaemya_vulpina_genome_assembly,_chromosome:_2	AUGUSTUS	intron	3548187	3548272	1	+	.	ID=g5423.t1.intron4;Parent=g5423.t1;
OY776277.1_Linnaemya_vulpina_genome_assembly,_chromosome:_2	AUGUSTUS	CDS	3548273	3548606	1	+	1	ID=g5423.t1.CDS5;Parent=g5423.t1;
OY776277.1_Linnaemya_vulpina_genome_assembly,_chromosome:_2	AUGUSTUS	exon	3548273	3548606	.	+	.	ID=g5423.t1.exon5;Parent=g5423.t1;
OY776277.1_Linnaemya_vulpina_genome_assembly,_chromosome:_2	AUGUSTUS	intron	3548607	3548670	1	+	.	ID=g5423.t1.intron5;Parent=g5423.t1;
OY776277.1_Linnaemya_vulpina_genome_assembly,_chromosome:_2	AUGUSTUS	CDS	3548671	3548900	1	+	0	ID=g5423.t1.CDS6;Parent=g5423.t1;
OY776277.1_Linnaemya_vulpina_genome_assembly,_chromosome:_2	AUGUSTUS	exon	3548671	3548900	.	+	.	ID=g5423.t1.exon6;Parent=g5423.t1;
OY776277.1_Linnaemya_vulpina_genome_assembly,_chromosome:_2	AUGUSTUS	intron	3548901	3549368	1	+	.	ID=g5423.t1.intron6;Parent=g5423.t1;
OY776277.1_Linnaemya_vulpina_genome_assembly,_chromosome:_2	AUGUSTUS	CDS	3549369	3549699	1	+	1	ID=g5423.t1.CDS7;Parent=g5423.t1;
OY776277.1_Linnaemya_vulpina_genome_assembly,_chromosome:_2	AUGUSTUS	exon	3549369	3549699	.	+	.	ID=g5423.t1.exon7;Parent=g5423.t1;
OY776277.1_Linnaemya_vulpina_genome_assembly,_chromosome:_2	AUGUSTUS	stop_codon	3549697	3549699	.	+	0	ID=g5423.t1.stop1;Parent=g5423.t1;
OY776277.1_Linnaemya_vulpina_genome_assembly,_chromosome:_2	AUGUSTUS	gene	3566350	3568480	.	+	.	ID=g5424;
OY776277.1_Linnaemya_vulpina_genome_assembly,_chromosome:_2	AUGUSTUS	mRNA	3566350	3568480	0.35	+	.	ID=g5424.t1;Parent=g5424;
OY776277.1_Linnaemya_vulpina_genome_assembly,_chromosome:_2	AUGUSTUS	start_codon	3566350	3566352	.	+	0	ID=g5424.t1.start1;Parent=g5424.t1;
OY776277.1_Linnaemya_vulpina_genome_assembly,_chromosome:_2	AUGUSTUS	CDS	3566350	3566458	0.35	+	0	ID=g5424.t1.CDS1;Parent=g5424.t1;
OY776277.1_Linnaemya_vulpina_genome_assembly,_chromosome:_2	AUGUSTUS	exon	3566350	3566458	.	+	.	ID=g5424.t1.exon1;Parent=g5424.t1;
OY776277.1_Linnaemya_vulpina_genome_assembly,_chromosome:_2	AUGUSTUS	intron	3566459	3566694	0.82	+	.	ID=g5424.t1.intron1;Parent=g5424.t1;
OY776277.1_Linnaemya_vulpina_genome_assembly,_chromosome:_2	AUGUSTUS	CDS	3566695	3566807	1	+	2	ID=g5424.t1.CDS2;Parent=g5424.t1;
OY776277.1_Linnaemya_vulpina_genome_assembly,_chromosome:_2	AUGUSTUS	exon	3566695	3566807	.	+	.	ID=g5424.t1.exon2;Parent=g5424.t1;
OY776277.1_Linnaemya_vulpina_genome_assembly,_chromosome:_2	AUGUSTUS	intron	3566808	3567273	1	+	.	ID=g5424.t1.intron2;Parent=g5424.t1;
OY776277.1_Linnaemya_vulpina_genome_assembly,_chromosome:_2	AUGUSTUS	CDS	3567274	3567514	1	+	0	ID=g5424.t1.CDS3;Parent=g5424.t1;
OY776277.1_Linnaemya_vulpina_genome_assembly,_chromosome:_2	AUGUSTUS	exon	3567274	3567514	.	+	.	ID=g5424.t1.exon3;Parent=g5424.t1;
OY776277.1_Linnaemya_vulpina_genome_assembly,_chromosome:_2	AUGUSTUS	intron	3567515	3567577	1	+	.	ID=g5424.t1.intron3;Parent=g5424.t1;
OY776277.1_Linnaemya_vulpina_genome_assembly,_chromosome:_2	AUGUSTUS	CDS	3567578	3567692	1	+	2	ID=g5424.t1.CDS4;Parent=g5424.t1;
OY776277.1_Linnaemya_vulpina_genome_assembly,_chromosome:_2	AUGUSTUS	exon	3567578	3567692	.	+	.	ID=g5424.t1.exon4;Parent=g5424.t1;
OY776277.1_Linnaemya_vulpina_genome_assembly,_chromosome:_2	AUGUSTUS	intron	3567693	3567771	1	+	.	ID=g5424.t1.intron4;Parent=g5424.t1;
OY776277.1_Linnaemya_vulpina_genome_assembly,_chromosome:_2	AUGUSTUS	CDS	3567772	3568039	1	+	1	ID=g5424.t1.CDS5;Parent=g5424.t1;
OY776277.1_Linnaemya_vulpina_genome_assembly,_chromosome:_2	AUGUSTUS	exon	3567772	3568039	.	+	.	ID=g5424.t1.exon5;Parent=g5424.t1;
OY776277.1_Linnaemya_vulpina_genome_assembly,_chromosome:_2	AUGUSTUS	intron	3568040	3568327	1	+	.	ID=g5424.t1.intron5;Parent=g5424.t1;
OY776277.1_Linnaemya_vulpina_genome_assembly,_chromosome:_2	AUGUSTUS	CDS	3568328	3568480	1	+	0	ID=g5424.t1.CDS6;Parent=g5424.t1;
OY776277.1_Linnaemya_vulpina_genome_assembly,_chromosome:_2	AUGUSTUS	exon	3568328	3568480	.	+	.	ID=g5424.t1.exon6;Parent=g5424.t1;
OY776277.1_Linnaemya_vulpina_genome_assembly,_chromosome:_2	AUGUSTUS	stop_codon	3568478	3568480	.	+	0	ID=g5424.t1.stop1;Parent=g5424.t1;
OY776277.1_Linnaemya_vulpina_genome_assembly,_chromosome:_2	AUGUSTUS	gene	3573906	3581012	.	-	.	ID=g5425;
OY776277.1_Linnaemya_vulpina_genome_assembly,_chromosome:_2	AUGUSTUS	mRNA	3573906	3575239	1	-	.	ID=g5425.t1;Parent=g5425;
OY776277.1_Linnaemya_vulpina_genome_assembly,_chromosome:_2	AUGUSTUS	stop_codon	3573906	3573908	.	-	0	ID=g5425.t1.stop1;Parent=g5425.t1;
OY776277.1_Linnaemya_vulpina_genome_assembly,_chromosome:_2	AUGUSTUS	CDS	3573906	3574158	1	-	1	ID=g5425.t1.CDS1;Parent=g5425.t1;
OY776277.1_Linnaemya_vulpina_genome_assembly,_chromosome:_2	AUGUSTUS	exon	3573906	3574158	.	-	.	ID=g5425.t1.exon1;Parent=g5425.t1;
OY776277.1_Linnaemya_vulpina_genome_assembly,_chromosome:_2	AUGUSTUS	intron	3574159	3575150	1	-	.	ID=g5425.t1.intron1;Parent=g5425.t1;
OY776277.1_Linnaemya_vulpina_genome_assembly,_chromosome:_2	AUGUSTUS	CDS	3575151	3575239	1	-	0	ID=g5425.t1.CDS2;Parent=g5425.t1;
OY776277.1_Linnaemya_vulpina_genome_assembly,_chromosome:_2	AUGUSTUS	exon	3575151	3575239	.	-	.	ID=g5425.t1.exon2;Parent=g5425.t1;
OY776277.1_Linnaemya_vulpina_genome_assembly,_chromosome:_2	AUGUSTUS	start_codon	3575237	3575239	.	-	0	ID=g5425.t1.start1;Parent=g5425.t1;
OY776277.1_Linnaemya_vulpina_genome_assembly,_chromosome:_2	AUGUSTUS	mRNA	3573906	3581012	0.87	-	.	ID=g5425.t2;Parent=g5425;
OY776277.1_Linnaemya_vulpina_genome_assembly,_chromosome:_2	AUGUSTUS	stop_codon	3573906	3573908	.	-	0	ID=g5425.t2.stop1;Parent=g5425.t2;
OY776277.1_Linnaemya_vulpina_genome_assembly,_chromosome:_2	AUGUSTUS	CDS	3573906	3574158	1	-	1	ID=g5425.t2.CDS1;Parent=g5425.t2;
OY776277.1_Linnaemya_vulpina_genome_assembly,_chromosome:_2	AUGUSTUS	exon	3573906	3574158	.	-	.	ID=g5425.t2.exon1;Parent=g5425.t2;
OY776277.1_Linnaemya_vulpina_genome_assembly,_chromosome:_2	AUGUSTUS	intron	3574159	3575150	1	-	.	ID=g5425.t2.intron1;Parent=g5425.t2;
OY776277.1_Linnaemya_vulpina_genome_assembly,_chromosome:_2	AUGUSTUS	CDS	3575151	3575286	1	-	2	ID=g5425.t2.CDS2;Parent=g5425.t2;
OY776277.1_Linnaemya_vulpina_genome_assembly,_chromosome:_2	AUGUSTUS	exon	3575151	3575286	.	-	.	ID=g5425.t2.exon2;Parent=g5425.t2;
OY776277.1_Linnaemya_vulpina_genome_assembly,_chromosome:_2	AUGUSTUS	intron	3575287	3580858	0.96	-	.	ID=g5425.t2.intron2;Parent=g5425.t2;
OY776277.1_Linnaemya_vulpina_genome_assembly,_chromosome:_2	AUGUSTUS	CDS	3580859	3581012	0.87	-	0	ID=g5425.t2.CDS3;Parent=g5425.t2;
OY776277.1_Linnaemya_vulpina_genome_assembly,_chromosome:_2	AUGUSTUS	exon	3580859	3581012	.	-	.	ID=g5425.t2.exon3;Parent=g5425.t2;
OY776277.1_Linnaemya_vulpina_genome_assembly,_chromosome:_2	AUGUSTUS	start_codon	3581010	3581012	.	-	0	ID=g5425.t2.start1;Parent=g5425.t2;
OY776277.1_Linnaemya_vulpina_genome_assembly,_chromosome:_2	AUGUSTUS	gene	3582652	3583150	.	+	.	ID=g5426;
OY776277.1_Linnaemya_vulpina_genome_assembly,_chromosome:_2	AUGUSTUS	mRNA	3582652	3583150	0.97	+	.	ID=g5426.t1;Parent=g5426;
OY776277.1_Linnaemya_vulpina_genome_assembly,_chromosome:_2	AUGUSTUS	start_codon	3582652	3582654	.	+	0	ID=g5426.t1.start1;Parent=g5426.t1;
OY776277.1_Linnaemya_vulpina_genome_assembly,_chromosome:_2	AUGUSTUS	CDS	3582652	3582718	0.98	+	0	ID=g5426.t1.CDS1;Parent=g5426.t1;
OY776277.1_Linnaemya_vulpina_genome_assembly,_chromosome:_2	AUGUSTUS	exon	3582652	3582718	.	+	.	ID=g5426.t1.exon1;Parent=g5426.t1;
OY776277.1_Linnaemya_vulpina_genome_assembly,_chromosome:_2	AUGUSTUS	intron	3582719	3582785	1	+	.	ID=g5426.t1.intron1;Parent=g5426.t1;
OY776277.1_Linnaemya_vulpina_genome_assembly,_chromosome:_2	AUGUSTUS	CDS	3582786	3583150	0.99	+	2	ID=g5426.t1.CDS2;Parent=g5426.t1;
OY776277.1_Linnaemya_vulpina_genome_assembly,_chromosome:_2	AUGUSTUS	exon	3582786	3583150	.	+	.	ID=g5426.t1.exon2;Parent=g5426.t1;
OY776277.1_Linnaemya_vulpina_genome_assembly,_chromosome:_2	AUGUSTUS	stop_codon	3583148	3583150	.	+	0	ID=g5426.t1.stop1;Parent=g5426.t1;
OY776277.1_Linnaemya_vulpina_genome_assembly,_chromosome:_2	AUGUSTUS	gene	3585527	3587663	.	-	.	ID=g5427;
OY776277.1_Linnaemya_vulpina_genome_assembly,_chromosome:_2	AUGUSTUS	mRNA	3585527	3587663	1	-	.	ID=g5427.t1;Parent=g5427;
OY776277.1_Linnaemya_vulpina_genome_assembly,_chromosome:_2	AUGUSTUS	stop_codon	3585527	3585529	.	-	0	ID=g5427.t1.stop1;Parent=g5427.t1;
OY776277.1_Linnaemya_vulpina_genome_assembly,_chromosome:_2	AUGUSTUS	CDS	3585527	3585710	1	-	1	ID=g5427.t1.CDS1;Parent=g5427.t1;
OY776277.1_Linnaemya_vulpina_genome_assembly,_chromosome:_2	AUGUSTUS	exon	3585527	3585710	.	-	.	ID=g5427.t1.exon1;Parent=g5427.t1;
OY776277.1_Linnaemya_vulpina_genome_assembly,_chromosome:_2	AUGUSTUS	intron	3585711	3587310	1	-	.	ID=g5427.t1.intron1;Parent=g5427.t1;
OY776277.1_Linnaemya_vulpina_genome_assembly,_chromosome:_2	AUGUSTUS	CDS	3587311	3587663	1	-	0	ID=g5427.t1.CDS2;Parent=g5427.t1;
OY776277.1_Linnaemya_vulpina_genome_assembly,_chromosome:_2	AUGUSTUS	exon	3587311	3587663	.	-	.	ID=g5427.t1.exon2;Parent=g5427.t1;
OY776277.1_Linnaemya_vulpina_genome_assembly,_chromosome:_2	AUGUSTUS	start_codon	3587661	3587663	.	-	0	ID=g5427.t1.start1;Parent=g5427.t1;
OY776277.1_Linnaemya_vulpina_genome_assembly,_chromosome:_2	AUGUSTUS	gene	3607623	3608327	.	+	.	ID=g5428;
OY776277.1_Linnaemya_vulpina_genome_assembly,_chromosome:_2	AUGUSTUS	mRNA	3607623	3608327	0.44	+	.	ID=g5428.t1;Parent=g5428;
OY776277.1_Linnaemya_vulpina_genome_assembly,_chromosome:_2	AUGUSTUS	start_codon	3607623	3607625	.	+	0	ID=g5428.t1.start1;Parent=g5428.t1;
OY776277.1_Linnaemya_vulpina_genome_assembly,_chromosome:_2	AUGUSTUS	CDS	3607623	3607851	0.92	+	0	ID=g5428.t1.CDS1;Parent=g5428.t1;
OY776277.1_Linnaemya_vulpina_genome_assembly,_chromosome:_2	AUGUSTUS	exon	3607623	3607851	.	+	.	ID=g5428.t1.exon1;Parent=g5428.t1;
OY776277.1_Linnaemya_vulpina_genome_assembly,_chromosome:_2	AUGUSTUS	intron	3607852	3607918	1	+	.	ID=g5428.t1.intron1;Parent=g5428.t1;
OY776277.1_Linnaemya_vulpina_genome_assembly,_chromosome:_2	AUGUSTUS	CDS	3607919	3608137	0.58	+	2	ID=g5428.t1.CDS2;Parent=g5428.t1;
OY776277.1_Linnaemya_vulpina_genome_assembly,_chromosome:_2	AUGUSTUS	exon	3607919	3608137	.	+	.	ID=g5428.t1.exon2;Parent=g5428.t1;
OY776277.1_Linnaemya_vulpina_genome_assembly,_chromosome:_2	AUGUSTUS	intron	3608138	3608196	0.49	+	.	ID=g5428.t1.intron2;Parent=g5428.t1;
OY776277.1_Linnaemya_vulpina_genome_assembly,_chromosome:_2	AUGUSTUS	CDS	3608197	3608327	0.49	+	2	ID=g5428.t1.CDS3;Parent=g5428.t1;
OY776277.1_Linnaemya_vulpina_genome_assembly,_chromosome:_2	AUGUSTUS	exon	3608197	3608327	.	+	.	ID=g5428.t1.exon3;Parent=g5428.t1;
OY776277.1_Linnaemya_vulpina_genome_assembly,_chromosome:_2	AUGUSTUS	stop_codon	3608325	3608327	.	+	0	ID=g5428.t1.stop1;Parent=g5428.t1;
OY776277.1_Linnaemya_vulpina_genome_assembly,_chromosome:_2	AUGUSTUS	gene	3613667	3626962	.	-	.	ID=g5429;
OY776277.1_Linnaemya_vulpina_genome_assembly,_chromosome:_2	AUGUSTUS	mRNA	3613667	3626962	1	-	.	ID=g5429.t1;Parent=g5429;
OY776277.1_Linnaemya_vulpina_genome_assembly,_chromosome:_2	AUGUSTUS	stop_codon	3613667	3613669	.	-	0	ID=g5429.t1.stop1;Parent=g5429.t1;
OY776277.1_Linnaemya_vulpina_genome_assembly,_chromosome:_2	AUGUSTUS	CDS	3613667	3613764	1	-	2	ID=g5429.t1.CDS1;Parent=g5429.t1;
OY776277.1_Linnaemya_vulpina_genome_assembly,_chromosome:_2	AUGUSTUS	exon	3613667	3613764	.	-	.	ID=g5429.t1.exon1;Parent=g5429.t1;
OY776277.1_Linnaemya_vulpina_genome_assembly,_chromosome:_2	AUGUSTUS	intron	3613765	3621023	1	-	.	ID=g5429.t1.intron1;Parent=g5429.t1;
OY776277.1_Linnaemya_vulpina_genome_assembly,_chromosome:_2	AUGUSTUS	CDS	3621024	3621338	1	-	2	ID=g5429.t1.CDS2;Parent=g5429.t1;
OY776277.1_Linnaemya_vulpina_genome_assembly,_chromosome:_2	AUGUSTUS	exon	3621024	3621338	.	-	.	ID=g5429.t1.exon2;Parent=g5429.t1;
OY776277.1_Linnaemya_vulpina_genome_assembly,_chromosome:_2	AUGUSTUS	intron	3621339	3621704	1	-	.	ID=g5429.t1.intron2;Parent=g5429.t1;
OY776277.1_Linnaemya_vulpina_genome_assembly,_chromosome:_2	AUGUSTUS	CDS	3621705	3621807	1	-	0	ID=g5429.t1.CDS3;Parent=g5429.t1;
OY776277.1_Linnaemya_vulpina_genome_assembly,_chromosome:_2	AUGUSTUS	exon	3621705	3621807	.	-	.	ID=g5429.t1.exon3;Parent=g5429.t1;
OY776277.1_Linnaemya_vulpina_genome_assembly,_chromosome:_2	AUGUSTUS	intron	3621808	3623209	1	-	.	ID=g5429.t1.intron3;Parent=g5429.t1;
OY776277.1_Linnaemya_vulpina_genome_assembly,_chromosome:_2	AUGUSTUS	CDS	3623210	3623350	1	-	0	ID=g5429.t1.CDS4;Parent=g5429.t1;
OY776277.1_Linnaemya_vulpina_genome_assembly,_chromosome:_2	AUGUSTUS	exon	3623210	3623350	.	-	.	ID=g5429.t1.exon4;Parent=g5429.t1;
OY776277.1_Linnaemya_vulpina_genome_assembly,_chromosome:_2	AUGUSTUS	intron	3623351	3626881	1	-	.	ID=g5429.t1.intron4;Parent=g5429.t1;
OY776277.1_Linnaemya_vulpina_genome_assembly,_chromosome:_2	AUGUSTUS	CDS	3626882	3626962	1	-	0	ID=g5429.t1.CDS5;Parent=g5429.t1;
OY776277.1_Linnaemya_vulpina_genome_assembly,_chromosome:_2	AUGUSTUS	exon	3626882	3626962	.	-	.	ID=g5429.t1.exon5;Parent=g5429.t1;
OY776277.1_Linnaemya_vulpina_genome_assembly,_chromosome:_2	AUGUSTUS	start_codon	3626960	3626962	.	-	0	ID=g5429.t1.start1;Parent=g5429.t1;
OY776277.1_Linnaemya_vulpina_genome_assembly,_chromosome:_2	AUGUSTUS	mRNA	3613667	3626962	1	-	.	ID=g5429.t2;Parent=g5429;
OY776277.1_Linnaemya_vulpina_genome_assembly,_chromosome:_2	AUGUSTUS	stop_codon	3613667	3613669	.	-	0	ID=g5429.t2.stop1;Parent=g5429.t2;
OY776277.1_Linnaemya_vulpina_genome_assembly,_chromosome:_2	AUGUSTUS	CDS	3613667	3613767	1	-	2	ID=g5429.t2.CDS1;Parent=g5429.t2;
OY776277.1_Linnaemya_vulpina_genome_assembly,_chromosome:_2	AUGUSTUS	exon	3613667	3613767	.	-	.	ID=g5429.t2.exon1;Parent=g5429.t2;
OY776277.1_Linnaemya_vulpina_genome_assembly,_chromosome:_2	AUGUSTUS	intron	3613768	3621023	1	-	.	ID=g5429.t2.intron1;Parent=g5429.t2;
OY776277.1_Linnaemya_vulpina_genome_assembly,_chromosome:_2	AUGUSTUS	CDS	3621024	3621338	1	-	2	ID=g5429.t2.CDS2;Parent=g5429.t2;
OY776277.1_Linnaemya_vulpina_genome_assembly,_chromosome:_2	AUGUSTUS	exon	3621024	3621338	.	-	.	ID=g5429.t2.exon2;Parent=g5429.t2;
OY776277.1_Linnaemya_vulpina_genome_assembly,_chromosome:_2	AUGUSTUS	intron	3621339	3621695	1	-	.	ID=g5429.t2.intron2;Parent=g5429.t2;
OY776277.1_Linnaemya_vulpina_genome_assembly,_chromosome:_2	AUGUSTUS	CDS	3621696	3621807	1	-	0	ID=g5429.t2.CDS3;Parent=g5429.t2;
OY776277.1_Linnaemya_vulpina_genome_assembly,_chromosome:_2	AUGUSTUS	exon	3621696	3621807	.	-	.	ID=g5429.t2.exon3;Parent=g5429.t2;
OY776277.1_Linnaemya_vulpina_genome_assembly,_chromosome:_2	AUGUSTUS	intron	3621808	3623209	1	-	.	ID=g5429.t2.intron3;Parent=g5429.t2;
OY776277.1_Linnaemya_vulpina_genome_assembly,_chromosome:_2	AUGUSTUS	CDS	3623210	3623350	1	-	0	ID=g5429.t2.CDS4;Parent=g5429.t2;
OY776277.1_Linnaemya_vulpina_genome_assembly,_chromosome:_2	AUGUSTUS	exon	3623210	3623350	.	-	.	ID=g5429.t2.exon4;Parent=g5429.t2;
OY776277.1_Linnaemya_vulpina_genome_assembly,_chromosome:_2	AUGUSTUS	intron	3623351	3626881	1	-	.	ID=g5429.t2.intron4;Parent=g5429.t2;
OY776277.1_Linnaemya_vulpina_genome_assembly,_chromosome:_2	AUGUSTUS	CDS	3626882	3626962	1	-	0	ID=g5429.t2.CDS5;Parent=g5429.t2;
OY776277.1_Linnaemya_vulpina_genome_assembly,_chromosome:_2	AUGUSTUS	exon	3626882	3626962	.	-	.	ID=g5429.t2.exon5;Parent=g5429.t2;
OY776277.1_Linnaemya_vulpina_genome_assembly,_chromosome:_2	AUGUSTUS	start_codon	3626960	3626962	.	-	0	ID=g5429.t2.start1;Parent=g5429.t2;
OY776277.1_Linnaemya_vulpina_genome_assembly,_chromosome:_2	AUGUSTUS	mRNA	3613667	3626962	1	-	.	ID=g5429.t3;Parent=g5429;
OY776277.1_Linnaemya_vulpina_genome_assembly,_chromosome:_2	AUGUSTUS	stop_codon	3613667	3613669	.	-	0	ID=g5429.t3.stop1;Parent=g5429.t3;
OY776277.1_Linnaemya_vulpina_genome_assembly,_chromosome:_2	AUGUSTUS	CDS	3613667	3613767	1	-	2	ID=g5429.t3.CDS1;Parent=g5429.t3;
OY776277.1_Linnaemya_vulpina_genome_assembly,_chromosome:_2	AUGUSTUS	exon	3613667	3613767	.	-	.	ID=g5429.t3.exon1;Parent=g5429.t3;
OY776277.1_Linnaemya_vulpina_genome_assembly,_chromosome:_2	AUGUSTUS	intron	3613768	3621023	1	-	.	ID=g5429.t3.intron1;Parent=g5429.t3;
OY776277.1_Linnaemya_vulpina_genome_assembly,_chromosome:_2	AUGUSTUS	CDS	3621024	3621338	1	-	2	ID=g5429.t3.CDS2;Parent=g5429.t3;
OY776277.1_Linnaemya_vulpina_genome_assembly,_chromosome:_2	AUGUSTUS	exon	3621024	3621338	.	-	.	ID=g5429.t3.exon2;Parent=g5429.t3;
OY776277.1_Linnaemya_vulpina_genome_assembly,_chromosome:_2	AUGUSTUS	intron	3621339	3621704	1	-	.	ID=g5429.t3.intron2;Parent=g5429.t3;
OY776277.1_Linnaemya_vulpina_genome_assembly,_chromosome:_2	AUGUSTUS	CDS	3621705	3621807	1	-	0	ID=g5429.t3.CDS3;Parent=g5429.t3;
OY776277.1_Linnaemya_vulpina_genome_assembly,_chromosome:_2	AUGUSTUS	exon	3621705	3621807	.	-	.	ID=g5429.t3.exon3;Parent=g5429.t3;
OY776277.1_Linnaemya_vulpina_genome_assembly,_chromosome:_2	AUGUSTUS	intron	3621808	3623209	1	-	.	ID=g5429.t3.intron3;Parent=g5429.t3;
OY776277.1_Linnaemya_vulpina_genome_assembly,_chromosome:_2	AUGUSTUS	CDS	3623210	3623350	1	-	0	ID=g5429.t3.CDS4;Parent=g5429.t3;
OY776277.1_Linnaemya_vulpina_genome_assembly,_chromosome:_2	AUGUSTUS	exon	3623210	3623350	.	-	.	ID=g5429.t3.exon4;Parent=g5429.t3;
OY776277.1_Linnaemya_vulpina_genome_assembly,_chromosome:_2	AUGUSTUS	intron	3623351	3626881	1	-	.	ID=g5429.t3.intron4;Parent=g5429.t3;
OY776277.1_Linnaemya_vulpina_genome_assembly,_chromosome:_2	AUGUSTUS	CDS	3626882	3626962	1	-	0	ID=g5429.t3.CDS5;Parent=g5429.t3;
OY776277.1_Linnaemya_vulpina_genome_assembly,_chromosome:_2	AUGUSTUS	exon	3626882	3626962	.	-	.	ID=g5429.t3.exon5;Parent=g5429.t3;
OY776277.1_Linnaemya_vulpina_genome_assembly,_chromosome:_2	AUGUSTUS	start_codon	3626960	3626962	.	-	0	ID=g5429.t3.start1;Parent=g5429.t3;
OY776277.1_Linnaemya_vulpina_genome_assembly,_chromosome:_2	AUGUSTUS	gene	3702461	3702661	.	-	.	ID=g5430;
OY776277.1_Linnaemya_vulpina_genome_assembly,_chromosome:_2	AUGUSTUS	mRNA	3702461	3702661	0.58	-	.	ID=g5430.t1;Parent=g5430;
OY776277.1_Linnaemya_vulpina_genome_assembly,_chromosome:_2	AUGUSTUS	stop_codon	3702461	3702463	.	-	0	ID=g5430.t1.stop1;Parent=g5430.t1;
OY776277.1_Linnaemya_vulpina_genome_assembly,_chromosome:_2	AUGUSTUS	CDS	3702461	3702661	0.58	-	0	ID=g5430.t1.CDS1;Parent=g5430.t1;
OY776277.1_Linnaemya_vulpina_genome_assembly,_chromosome:_2	AUGUSTUS	exon	3702461	3702661	.	-	.	ID=g5430.t1.exon1;Parent=g5430.t1;
OY776277.1_Linnaemya_vulpina_genome_assembly,_chromosome:_2	AUGUSTUS	start_codon	3702659	3702661	.	-	0	ID=g5430.t1.start1;Parent=g5430.t1;
OY776277.1_Linnaemya_vulpina_genome_assembly,_chromosome:_2	AUGUSTUS	gene	3712005	3715282	.	-	.	ID=g5431;
OY776277.1_Linnaemya_vulpina_genome_assembly,_chromosome:_2	AUGUSTUS	mRNA	3712005	3715282	1	-	.	ID=g5431.t1;Parent=g5431;
OY776277.1_Linnaemya_vulpina_genome_assembly,_chromosome:_2	AUGUSTUS	stop_codon	3712005	3712007	.	-	0	ID=g5431.t1.stop1;Parent=g5431.t1;
OY776277.1_Linnaemya_vulpina_genome_assembly,_chromosome:_2	AUGUSTUS	CDS	3712005	3712340	1	-	0	ID=g5431.t1.CDS1;Parent=g5431.t1;
OY776277.1_Linnaemya_vulpina_genome_assembly,_chromosome:_2	AUGUSTUS	exon	3712005	3712340	.	-	.	ID=g5431.t1.exon1;Parent=g5431.t1;
OY776277.1_Linnaemya_vulpina_genome_assembly,_chromosome:_2	AUGUSTUS	intron	3712341	3713111	1	-	.	ID=g5431.t1.intron1;Parent=g5431.t1;
OY776277.1_Linnaemya_vulpina_genome_assembly,_chromosome:_2	AUGUSTUS	CDS	3713112	3713282	1	-	0	ID=g5431.t1.CDS2;Parent=g5431.t1;
OY776277.1_Linnaemya_vulpina_genome_assembly,_chromosome:_2	AUGUSTUS	exon	3713112	3713282	.	-	.	ID=g5431.t1.exon2;Parent=g5431.t1;
OY776277.1_Linnaemya_vulpina_genome_assembly,_chromosome:_2	AUGUSTUS	intron	3713283	3713338	1	-	.	ID=g5431.t1.intron2;Parent=g5431.t1;
OY776277.1_Linnaemya_vulpina_genome_assembly,_chromosome:_2	AUGUSTUS	CDS	3713339	3713491	1	-	0	ID=g5431.t1.CDS3;Parent=g5431.t1;
OY776277.1_Linnaemya_vulpina_genome_assembly,_chromosome:_2	AUGUSTUS	exon	3713339	3713491	.	-	.	ID=g5431.t1.exon3;Parent=g5431.t1;
OY776277.1_Linnaemya_vulpina_genome_assembly,_chromosome:_2	AUGUSTUS	intron	3713492	3713593	1	-	.	ID=g5431.t1.intron3;Parent=g5431.t1;
OY776277.1_Linnaemya_vulpina_genome_assembly,_chromosome:_2	AUGUSTUS	CDS	3713594	3713895	1	-	2	ID=g5431.t1.CDS4;Parent=g5431.t1;
OY776277.1_Linnaemya_vulpina_genome_assembly,_chromosome:_2	AUGUSTUS	exon	3713594	3713895	.	-	.	ID=g5431.t1.exon4;Parent=g5431.t1;
OY776277.1_Linnaemya_vulpina_genome_assembly,_chromosome:_2	AUGUSTUS	intron	3713896	3713953	1	-	.	ID=g5431.t1.intron4;Parent=g5431.t1;
OY776277.1_Linnaemya_vulpina_genome_assembly,_chromosome:_2	AUGUSTUS	CDS	3713954	3714661	1	-	2	ID=g5431.t1.CDS5;Parent=g5431.t1;
OY776277.1_Linnaemya_vulpina_genome_assembly,_chromosome:_2	AUGUSTUS	exon	3713954	3714661	.	-	.	ID=g5431.t1.exon5;Parent=g5431.t1;
OY776277.1_Linnaemya_vulpina_genome_assembly,_chromosome:_2	AUGUSTUS	intron	3714662	3714871	1	-	.	ID=g5431.t1.intron5;Parent=g5431.t1;
OY776277.1_Linnaemya_vulpina_genome_assembly,_chromosome:_2	AUGUSTUS	CDS	3714872	3715069	1	-	2	ID=g5431.t1.CDS6;Parent=g5431.t1;
OY776277.1_Linnaemya_vulpina_genome_assembly,_chromosome:_2	AUGUSTUS	exon	3714872	3715069	.	-	.	ID=g5431.t1.exon6;Parent=g5431.t1;
OY776277.1_Linnaemya_vulpina_genome_assembly,_chromosome:_2	AUGUSTUS	intron	3715070	3715149	1	-	.	ID=g5431.t1.intron6;Parent=g5431.t1;
OY776277.1_Linnaemya_vulpina_genome_assembly,_chromosome:_2	AUGUSTUS	CDS	3715150	3715282	1	-	0	ID=g5431.t1.CDS7;Parent=g5431.t1;
OY776277.1_Linnaemya_vulpina_genome_assembly,_chromosome:_2	AUGUSTUS	exon	3715150	3715282	.	-	.	ID=g5431.t1.exon7;Parent=g5431.t1;
OY776277.1_Linnaemya_vulpina_genome_assembly,_chromosome:_2	AUGUSTUS	start_codon	3715280	3715282	.	-	0	ID=g5431.t1.start1;Parent=g5431.t1;
OY776277.1_Linnaemya_vulpina_genome_assembly,_chromosome:_2	AUGUSTUS	gene	3715695	3719503	.	-	.	ID=g5432;
OY776277.1_Linnaemya_vulpina_genome_assembly,_chromosome:_2	AUGUSTUS	mRNA	3715695	3719503	1	-	.	ID=g5432.t1;Parent=g5432;
OY776277.1_Linnaemya_vulpina_genome_assembly,_chromosome:_2	AUGUSTUS	stop_codon	3715695	3715697	.	-	0	ID=g5432.t1.stop1;Parent=g5432.t1;
OY776277.1_Linnaemya_vulpina_genome_assembly,_chromosome:_2	AUGUSTUS	CDS	3715695	3716142	1	-	1	ID=g5432.t1.CDS1;Parent=g5432.t1;
OY776277.1_Linnaemya_vulpina_genome_assembly,_chromosome:_2	AUGUSTUS	exon	3715695	3716142	.	-	.	ID=g5432.t1.exon1;Parent=g5432.t1;
OY776277.1_Linnaemya_vulpina_genome_assembly,_chromosome:_2	AUGUSTUS	intron	3716143	3716204	1	-	.	ID=g5432.t1.intron1;Parent=g5432.t1;
OY776277.1_Linnaemya_vulpina_genome_assembly,_chromosome:_2	AUGUSTUS	CDS	3716205	3716805	1	-	2	ID=g5432.t1.CDS2;Parent=g5432.t1;
OY776277.1_Linnaemya_vulpina_genome_assembly,_chromosome:_2	AUGUSTUS	exon	3716205	3716805	.	-	.	ID=g5432.t1.exon2;Parent=g5432.t1;
OY776277.1_Linnaemya_vulpina_genome_assembly,_chromosome:_2	AUGUSTUS	intron	3716806	3716862	1	-	.	ID=g5432.t1.intron2;Parent=g5432.t1;
OY776277.1_Linnaemya_vulpina_genome_assembly,_chromosome:_2	AUGUSTUS	CDS	3716863	3717157	1	-	0	ID=g5432.t1.CDS3;Parent=g5432.t1;
OY776277.1_Linnaemya_vulpina_genome_assembly,_chromosome:_2	AUGUSTUS	exon	3716863	3717157	.	-	.	ID=g5432.t1.exon3;Parent=g5432.t1;
OY776277.1_Linnaemya_vulpina_genome_assembly,_chromosome:_2	AUGUSTUS	intron	3717158	3719272	1	-	.	ID=g5432.t1.intron3;Parent=g5432.t1;
OY776277.1_Linnaemya_vulpina_genome_assembly,_chromosome:_2	AUGUSTUS	CDS	3719273	3719503	1	-	0	ID=g5432.t1.CDS4;Parent=g5432.t1;
OY776277.1_Linnaemya_vulpina_genome_assembly,_chromosome:_2	AUGUSTUS	exon	3719273	3719503	.	-	.	ID=g5432.t1.exon4;Parent=g5432.t1;
OY776277.1_Linnaemya_vulpina_genome_assembly,_chromosome:_2	AUGUSTUS	start_codon	3719501	3719503	.	-	0	ID=g5432.t1.start1;Parent=g5432.t1;
OY776277.1_Linnaemya_vulpina_genome_assembly,_chromosome:_2	AUGUSTUS	mRNA	3715695	3716896	0.67	-	.	ID=g5432.t2;Parent=g5432;
OY776277.1_Linnaemya_vulpina_genome_assembly,_chromosome:_2	AUGUSTUS	stop_codon	3715695	3715697	.	-	0	ID=g5432.t2.stop1;Parent=g5432.t2;
OY776277.1_Linnaemya_vulpina_genome_assembly,_chromosome:_2	AUGUSTUS	CDS	3715695	3716142	1	-	1	ID=g5432.t2.CDS1;Parent=g5432.t2;
OY776277.1_Linnaemya_vulpina_genome_assembly,_chromosome:_2	AUGUSTUS	exon	3715695	3716142	.	-	.	ID=g5432.t2.exon1;Parent=g5432.t2;
OY776277.1_Linnaemya_vulpina_genome_assembly,_chromosome:_2	AUGUSTUS	intron	3716143	3716204	1	-	.	ID=g5432.t2.intron1;Parent=g5432.t2;
OY776277.1_Linnaemya_vulpina_genome_assembly,_chromosome:_2	AUGUSTUS	CDS	3716205	3716805	1	-	2	ID=g5432.t2.CDS2;Parent=g5432.t2;
OY776277.1_Linnaemya_vulpina_genome_assembly,_chromosome:_2	AUGUSTUS	exon	3716205	3716805	.	-	.	ID=g5432.t2.exon2;Parent=g5432.t2;
OY776277.1_Linnaemya_vulpina_genome_assembly,_chromosome:_2	AUGUSTUS	intron	3716806	3716862	1	-	.	ID=g5432.t2.intron2;Parent=g5432.t2;
OY776277.1_Linnaemya_vulpina_genome_assembly,_chromosome:_2	AUGUSTUS	CDS	3716863	3716896	0.67	-	0	ID=g5432.t2.CDS3;Parent=g5432.t2;
OY776277.1_Linnaemya_vulpina_genome_assembly,_chromosome:_2	AUGUSTUS	exon	3716863	3716896	.	-	.	ID=g5432.t2.exon3;Parent=g5432.t2;
OY776277.1_Linnaemya_vulpina_genome_assembly,_chromosome:_2	AUGUSTUS	start_codon	3716894	3716896	.	-	0	ID=g5432.t2.start1;Parent=g5432.t2;
OY776277.1_Linnaemya_vulpina_genome_assembly,_chromosome:_2	AUGUSTUS	gene	3717677	3719023	.	+	.	ID=g5433;
OY776277.1_Linnaemya_vulpina_genome_assembly,_chromosome:_2	AUGUSTUS	mRNA	3717677	3719023	1	+	.	ID=g5433.t1;Parent=g5433;
OY776277.1_Linnaemya_vulpina_genome_assembly,_chromosome:_2	AUGUSTUS	start_codon	3717677	3717679	.	+	0	ID=g5433.t1.start1;Parent=g5433.t1;
OY776277.1_Linnaemya_vulpina_genome_assembly,_chromosome:_2	AUGUSTUS	CDS	3717677	3719023	1	+	0	ID=g5433.t1.CDS1;Parent=g5433.t1;
OY776277.1_Linnaemya_vulpina_genome_assembly,_chromosome:_2	AUGUSTUS	exon	3717677	3719023	.	+	.	ID=g5433.t1.exon1;Parent=g5433.t1;
OY776277.1_Linnaemya_vulpina_genome_assembly,_chromosome:_2	AUGUSTUS	stop_codon	3719021	3719023	.	+	0	ID=g5433.t1.stop1;Parent=g5433.t1;
OY776277.1_Linnaemya_vulpina_genome_assembly,_chromosome:_2	AUGUSTUS	gene	3726528	3734538	.	-	.	ID=g5434;
OY776277.1_Linnaemya_vulpina_genome_assembly,_chromosome:_2	AUGUSTUS	mRNA	3726528	3734538	1	-	.	ID=g5434.t1;Parent=g5434;
OY776277.1_Linnaemya_vulpina_genome_assembly,_chromosome:_2	AUGUSTUS	stop_codon	3726528	3726530	.	-	0	ID=g5434.t1.stop1;Parent=g5434.t1;
OY776277.1_Linnaemya_vulpina_genome_assembly,_chromosome:_2	AUGUSTUS	CDS	3726528	3726923	1	-	0	ID=g5434.t1.CDS1;Parent=g5434.t1;
OY776277.1_Linnaemya_vulpina_genome_assembly,_chromosome:_2	AUGUSTUS	exon	3726528	3726923	.	-	.	ID=g5434.t1.exon1;Parent=g5434.t1;
OY776277.1_Linnaemya_vulpina_genome_assembly,_chromosome:_2	AUGUSTUS	intron	3726924	3726990	1	-	.	ID=g5434.t1.intron1;Parent=g5434.t1;
OY776277.1_Linnaemya_vulpina_genome_assembly,_chromosome:_2	AUGUSTUS	CDS	3726991	3727186	1	-	1	ID=g5434.t1.CDS2;Parent=g5434.t1;
OY776277.1_Linnaemya_vulpina_genome_assembly,_chromosome:_2	AUGUSTUS	exon	3726991	3727186	.	-	.	ID=g5434.t1.exon2;Parent=g5434.t1;
OY776277.1_Linnaemya_vulpina_genome_assembly,_chromosome:_2	AUGUSTUS	intron	3727187	3727253	1	-	.	ID=g5434.t1.intron2;Parent=g5434.t1;
OY776277.1_Linnaemya_vulpina_genome_assembly,_chromosome:_2	AUGUSTUS	CDS	3727254	3727332	1	-	2	ID=g5434.t1.CDS3;Parent=g5434.t1;
OY776277.1_Linnaemya_vulpina_genome_assembly,_chromosome:_2	AUGUSTUS	exon	3727254	3727332	.	-	.	ID=g5434.t1.exon3;Parent=g5434.t1;
OY776277.1_Linnaemya_vulpina_genome_assembly,_chromosome:_2	AUGUSTUS	intron	3727333	3728046	1	-	.	ID=g5434.t1.intron3;Parent=g5434.t1;
OY776277.1_Linnaemya_vulpina_genome_assembly,_chromosome:_2	AUGUSTUS	CDS	3728047	3728162	1	-	1	ID=g5434.t1.CDS4;Parent=g5434.t1;
OY776277.1_Linnaemya_vulpina_genome_assembly,_chromosome:_2	AUGUSTUS	exon	3728047	3728162	.	-	.	ID=g5434.t1.exon4;Parent=g5434.t1;
OY776277.1_Linnaemya_vulpina_genome_assembly,_chromosome:_2	AUGUSTUS	intron	3728163	3728223	1	-	.	ID=g5434.t1.intron4;Parent=g5434.t1;
OY776277.1_Linnaemya_vulpina_genome_assembly,_chromosome:_2	AUGUSTUS	CDS	3728224	3728344	1	-	2	ID=g5434.t1.CDS5;Parent=g5434.t1;
OY776277.1_Linnaemya_vulpina_genome_assembly,_chromosome:_2	AUGUSTUS	exon	3728224	3728344	.	-	.	ID=g5434.t1.exon5;Parent=g5434.t1;
OY776277.1_Linnaemya_vulpina_genome_assembly,_chromosome:_2	AUGUSTUS	intron	3728345	3728402	1	-	.	ID=g5434.t1.intron5;Parent=g5434.t1;
OY776277.1_Linnaemya_vulpina_genome_assembly,_chromosome:_2	AUGUSTUS	CDS	3728403	3730647	1	-	0	ID=g5434.t1.CDS6;Parent=g5434.t1;
OY776277.1_Linnaemya_vulpina_genome_assembly,_chromosome:_2	AUGUSTUS	exon	3728403	3730647	.	-	.	ID=g5434.t1.exon6;Parent=g5434.t1;
OY776277.1_Linnaemya_vulpina_genome_assembly,_chromosome:_2	AUGUSTUS	intron	3730648	3734418	1	-	.	ID=g5434.t1.intron6;Parent=g5434.t1;
OY776277.1_Linnaemya_vulpina_genome_assembly,_chromosome:_2	AUGUSTUS	CDS	3734419	3734538	1	-	0	ID=g5434.t1.CDS7;Parent=g5434.t1;
OY776277.1_Linnaemya_vulpina_genome_assembly,_chromosome:_2	AUGUSTUS	exon	3734419	3734538	.	-	.	ID=g5434.t1.exon7;Parent=g5434.t1;
OY776277.1_Linnaemya_vulpina_genome_assembly,_chromosome:_2	AUGUSTUS	start_codon	3734536	3734538	.	-	0	ID=g5434.t1.start1;Parent=g5434.t1;
OY776277.1_Linnaemya_vulpina_genome_assembly,_chromosome:_2	AUGUSTUS	gene	3740722	3741506	.	+	.	ID=g5435;
OY776277.1_Linnaemya_vulpina_genome_assembly,_chromosome:_2	AUGUSTUS	mRNA	3740722	3741506	1	+	.	ID=g5435.t1;Parent=g5435;
OY776277.1_Linnaemya_vulpina_genome_assembly,_chromosome:_2	AUGUSTUS	start_codon	3740722	3740724	.	+	0	ID=g5435.t1.start1;Parent=g5435.t1;
OY776277.1_Linnaemya_vulpina_genome_assembly,_chromosome:_2	AUGUSTUS	CDS	3740722	3740866	1	+	0	ID=g5435.t1.CDS1;Parent=g5435.t1;
OY776277.1_Linnaemya_vulpina_genome_assembly,_chromosome:_2	AUGUSTUS	exon	3740722	3740866	.	+	.	ID=g5435.t1.exon1;Parent=g5435.t1;
OY776277.1_Linnaemya_vulpina_genome_assembly,_chromosome:_2	AUGUSTUS	intron	3740867	3740927	1	+	.	ID=g5435.t1.intron1;Parent=g5435.t1;
OY776277.1_Linnaemya_vulpina_genome_assembly,_chromosome:_2	AUGUSTUS	CDS	3740928	3741019	1	+	2	ID=g5435.t1.CDS2;Parent=g5435.t1;
OY776277.1_Linnaemya_vulpina_genome_assembly,_chromosome:_2	AUGUSTUS	exon	3740928	3741019	.	+	.	ID=g5435.t1.exon2;Parent=g5435.t1;
OY776277.1_Linnaemya_vulpina_genome_assembly,_chromosome:_2	AUGUSTUS	intron	3741020	3741094	1	+	.	ID=g5435.t1.intron2;Parent=g5435.t1;
OY776277.1_Linnaemya_vulpina_genome_assembly,_chromosome:_2	AUGUSTUS	CDS	3741095	3741323	1	+	0	ID=g5435.t1.CDS3;Parent=g5435.t1;
OY776277.1_Linnaemya_vulpina_genome_assembly,_chromosome:_2	AUGUSTUS	exon	3741095	3741323	.	+	.	ID=g5435.t1.exon3;Parent=g5435.t1;
OY776277.1_Linnaemya_vulpina_genome_assembly,_chromosome:_2	AUGUSTUS	intron	3741324	3741390	1	+	.	ID=g5435.t1.intron3;Parent=g5435.t1;
OY776277.1_Linnaemya_vulpina_genome_assembly,_chromosome:_2	AUGUSTUS	CDS	3741391	3741506	1	+	2	ID=g5435.t1.CDS4;Parent=g5435.t1;
OY776277.1_Linnaemya_vulpina_genome_assembly,_chromosome:_2	AUGUSTUS	exon	3741391	3741506	.	+	.	ID=g5435.t1.exon4;Parent=g5435.t1;
OY776277.1_Linnaemya_vulpina_genome_assembly,_chromosome:_2	AUGUSTUS	stop_codon	3741504	3741506	.	+	0	ID=g5435.t1.stop1;Parent=g5435.t1;
OY776277.1_Linnaemya_vulpina_genome_assembly,_chromosome:_2	AUGUSTUS	gene	3741709	3743404	.	-	.	ID=g5436;
OY776277.1_Linnaemya_vulpina_genome_assembly,_chromosome:_2	AUGUSTUS	mRNA	3741709	3743404	0.49	-	.	ID=g5436.t1;Parent=g5436;
OY776277.1_Linnaemya_vulpina_genome_assembly,_chromosome:_2	AUGUSTUS	stop_codon	3741709	3741711	.	-	0	ID=g5436.t1.stop1;Parent=g5436.t1;
OY776277.1_Linnaemya_vulpina_genome_assembly,_chromosome:_2	AUGUSTUS	CDS	3741709	3741982	1	-	1	ID=g5436.t1.CDS1;Parent=g5436.t1;
OY776277.1_Linnaemya_vulpina_genome_assembly,_chromosome:_2	AUGUSTUS	exon	3741709	3741982	.	-	.	ID=g5436.t1.exon1;Parent=g5436.t1;
OY776277.1_Linnaemya_vulpina_genome_assembly,_chromosome:_2	AUGUSTUS	intron	3741983	3742032	1	-	.	ID=g5436.t1.intron1;Parent=g5436.t1;
OY776277.1_Linnaemya_vulpina_genome_assembly,_chromosome:_2	AUGUSTUS	CDS	3742033	3742220	1	-	0	ID=g5436.t1.CDS2;Parent=g5436.t1;
OY776277.1_Linnaemya_vulpina_genome_assembly,_chromosome:_2	AUGUSTUS	exon	3742033	3742220	.	-	.	ID=g5436.t1.exon2;Parent=g5436.t1;
OY776277.1_Linnaemya_vulpina_genome_assembly,_chromosome:_2	AUGUSTUS	intron	3742221	3742279	1	-	.	ID=g5436.t1.intron2;Parent=g5436.t1;
OY776277.1_Linnaemya_vulpina_genome_assembly,_chromosome:_2	AUGUSTUS	CDS	3742280	3742518	1	-	2	ID=g5436.t1.CDS3;Parent=g5436.t1;
OY776277.1_Linnaemya_vulpina_genome_assembly,_chromosome:_2	AUGUSTUS	exon	3742280	3742518	.	-	.	ID=g5436.t1.exon3;Parent=g5436.t1;
OY776277.1_Linnaemya_vulpina_genome_assembly,_chromosome:_2	AUGUSTUS	intron	3742519	3742571	1	-	.	ID=g5436.t1.intron3;Parent=g5436.t1;
OY776277.1_Linnaemya_vulpina_genome_assembly,_chromosome:_2	AUGUSTUS	CDS	3742572	3742878	1	-	0	ID=g5436.t1.CDS4;Parent=g5436.t1;
OY776277.1_Linnaemya_vulpina_genome_assembly,_chromosome:_2	AUGUSTUS	exon	3742572	3742878	.	-	.	ID=g5436.t1.exon4;Parent=g5436.t1;
OY776277.1_Linnaemya_vulpina_genome_assembly,_chromosome:_2	AUGUSTUS	intron	3742879	3743380	0.71	-	.	ID=g5436.t1.intron4;Parent=g5436.t1;
OY776277.1_Linnaemya_vulpina_genome_assembly,_chromosome:_2	AUGUSTUS	CDS	3743381	3743404	0.49	-	0	ID=g5436.t1.CDS5;Parent=g5436.t1;
OY776277.1_Linnaemya_vulpina_genome_assembly,_chromosome:_2	AUGUSTUS	exon	3743381	3743404	.	-	.	ID=g5436.t1.exon5;Parent=g5436.t1;
OY776277.1_Linnaemya_vulpina_genome_assembly,_chromosome:_2	AUGUSTUS	start_codon	3743402	3743404	.	-	0	ID=g5436.t1.start1;Parent=g5436.t1;
OY776277.1_Linnaemya_vulpina_genome_assembly,_chromosome:_2	AUGUSTUS	gene	3778746	3801167	.	+	.	ID=g5437;
OY776277.1_Linnaemya_vulpina_genome_assembly,_chromosome:_2	AUGUSTUS	mRNA	3778746	3801167	0.87	+	.	ID=g5437.t1;Parent=g5437;
OY776277.1_Linnaemya_vulpina_genome_assembly,_chromosome:_2	AUGUSTUS	start_codon	3778746	3778748	.	+	0	ID=g5437.t1.start1;Parent=g5437.t1;
OY776277.1_Linnaemya_vulpina_genome_assembly,_chromosome:_2	AUGUSTUS	CDS	3778746	3778807	1	+	0	ID=g5437.t1.CDS1;Parent=g5437.t1;
OY776277.1_Linnaemya_vulpina_genome_assembly,_chromosome:_2	AUGUSTUS	exon	3778746	3778807	.	+	.	ID=g5437.t1.exon1;Parent=g5437.t1;
OY776277.1_Linnaemya_vulpina_genome_assembly,_chromosome:_2	AUGUSTUS	intron	3778808	3779286	1	+	.	ID=g5437.t1.intron1;Parent=g5437.t1;
OY776277.1_Linnaemya_vulpina_genome_assembly,_chromosome:_2	AUGUSTUS	CDS	3779287	3780289	1	+	1	ID=g5437.t1.CDS2;Parent=g5437.t1;
OY776277.1_Linnaemya_vulpina_genome_assembly,_chromosome:_2	AUGUSTUS	exon	3779287	3780289	.	+	.	ID=g5437.t1.exon2;Parent=g5437.t1;
OY776277.1_Linnaemya_vulpina_genome_assembly,_chromosome:_2	AUGUSTUS	intron	3780290	3780351	1	+	.	ID=g5437.t1.intron2;Parent=g5437.t1;
OY776277.1_Linnaemya_vulpina_genome_assembly,_chromosome:_2	AUGUSTUS	CDS	3780352	3780743	1	+	0	ID=g5437.t1.CDS3;Parent=g5437.t1;
OY776277.1_Linnaemya_vulpina_genome_assembly,_chromosome:_2	AUGUSTUS	exon	3780352	3780743	.	+	.	ID=g5437.t1.exon3;Parent=g5437.t1;
OY776277.1_Linnaemya_vulpina_genome_assembly,_chromosome:_2	AUGUSTUS	intron	3780744	3780817	1	+	.	ID=g5437.t1.intron3;Parent=g5437.t1;
OY776277.1_Linnaemya_vulpina_genome_assembly,_chromosome:_2	AUGUSTUS	CDS	3780818	3781047	1	+	1	ID=g5437.t1.CDS4;Parent=g5437.t1;
OY776277.1_Linnaemya_vulpina_genome_assembly,_chromosome:_2	AUGUSTUS	exon	3780818	3781047	.	+	.	ID=g5437.t1.exon4;Parent=g5437.t1;
OY776277.1_Linnaemya_vulpina_genome_assembly,_chromosome:_2	AUGUSTUS	intron	3781048	3781114	1	+	.	ID=g5437.t1.intron4;Parent=g5437.t1;
OY776277.1_Linnaemya_vulpina_genome_assembly,_chromosome:_2	AUGUSTUS	CDS	3781115	3781247	1	+	2	ID=g5437.t1.CDS5;Parent=g5437.t1;
OY776277.1_Linnaemya_vulpina_genome_assembly,_chromosome:_2	AUGUSTUS	exon	3781115	3781247	.	+	.	ID=g5437.t1.exon5;Parent=g5437.t1;
OY776277.1_Linnaemya_vulpina_genome_assembly,_chromosome:_2	AUGUSTUS	intron	3781248	3781311	1	+	.	ID=g5437.t1.intron5;Parent=g5437.t1;
OY776277.1_Linnaemya_vulpina_genome_assembly,_chromosome:_2	AUGUSTUS	CDS	3781312	3781775	1	+	1	ID=g5437.t1.CDS6;Parent=g5437.t1;
OY776277.1_Linnaemya_vulpina_genome_assembly,_chromosome:_2	AUGUSTUS	exon	3781312	3781775	.	+	.	ID=g5437.t1.exon6;Parent=g5437.t1;
OY776277.1_Linnaemya_vulpina_genome_assembly,_chromosome:_2	AUGUSTUS	intron	3781776	3781843	1	+	.	ID=g5437.t1.intron6;Parent=g5437.t1;
OY776277.1_Linnaemya_vulpina_genome_assembly,_chromosome:_2	AUGUSTUS	CDS	3781844	3781905	1	+	2	ID=g5437.t1.CDS7;Parent=g5437.t1;
OY776277.1_Linnaemya_vulpina_genome_assembly,_chromosome:_2	AUGUSTUS	exon	3781844	3781905	.	+	.	ID=g5437.t1.exon7;Parent=g5437.t1;
OY776277.1_Linnaemya_vulpina_genome_assembly,_chromosome:_2	AUGUSTUS	intron	3781906	3782519	1	+	.	ID=g5437.t1.intron7;Parent=g5437.t1;
OY776277.1_Linnaemya_vulpina_genome_assembly,_chromosome:_2	AUGUSTUS	CDS	3782520	3782768	1	+	0	ID=g5437.t1.CDS8;Parent=g5437.t1;
OY776277.1_Linnaemya_vulpina_genome_assembly,_chromosome:_2	AUGUSTUS	exon	3782520	3782768	.	+	.	ID=g5437.t1.exon8;Parent=g5437.t1;
OY776277.1_Linnaemya_vulpina_genome_assembly,_chromosome:_2	AUGUSTUS	intron	3782769	3784934	1	+	.	ID=g5437.t1.intron8;Parent=g5437.t1;
OY776277.1_Linnaemya_vulpina_genome_assembly,_chromosome:_2	AUGUSTUS	CDS	3784935	3785420	1	+	0	ID=g5437.t1.CDS9;Parent=g5437.t1;
OY776277.1_Linnaemya_vulpina_genome_assembly,_chromosome:_2	AUGUSTUS	exon	3784935	3785420	.	+	.	ID=g5437.t1.exon9;Parent=g5437.t1;
OY776277.1_Linnaemya_vulpina_genome_assembly,_chromosome:_2	AUGUSTUS	intron	3785421	3785740	1	+	.	ID=g5437.t1.intron9;Parent=g5437.t1;
OY776277.1_Linnaemya_vulpina_genome_assembly,_chromosome:_2	AUGUSTUS	CDS	3785741	3786010	1	+	0	ID=g5437.t1.CDS10;Parent=g5437.t1;
OY776277.1_Linnaemya_vulpina_genome_assembly,_chromosome:_2	AUGUSTUS	exon	3785741	3786010	.	+	.	ID=g5437.t1.exon10;Parent=g5437.t1;
OY776277.1_Linnaemya_vulpina_genome_assembly,_chromosome:_2	AUGUSTUS	intron	3786011	3786068	1	+	.	ID=g5437.t1.intron10;Parent=g5437.t1;
OY776277.1_Linnaemya_vulpina_genome_assembly,_chromosome:_2	AUGUSTUS	CDS	3786069	3786540	1	+	0	ID=g5437.t1.CDS11;Parent=g5437.t1;
OY776277.1_Linnaemya_vulpina_genome_assembly,_chromosome:_2	AUGUSTUS	exon	3786069	3786540	.	+	.	ID=g5437.t1.exon11;Parent=g5437.t1;
OY776277.1_Linnaemya_vulpina_genome_assembly,_chromosome:_2	AUGUSTUS	intron	3786541	3786903	1	+	.	ID=g5437.t1.intron11;Parent=g5437.t1;
OY776277.1_Linnaemya_vulpina_genome_assembly,_chromosome:_2	AUGUSTUS	CDS	3786904	3787019	1	+	2	ID=g5437.t1.CDS12;Parent=g5437.t1;
OY776277.1_Linnaemya_vulpina_genome_assembly,_chromosome:_2	AUGUSTUS	exon	3786904	3787019	.	+	.	ID=g5437.t1.exon12;Parent=g5437.t1;
OY776277.1_Linnaemya_vulpina_genome_assembly,_chromosome:_2	AUGUSTUS	intron	3787020	3787208	1	+	.	ID=g5437.t1.intron12;Parent=g5437.t1;
OY776277.1_Linnaemya_vulpina_genome_assembly,_chromosome:_2	AUGUSTUS	CDS	3787209	3789108	0.97	+	0	ID=g5437.t1.CDS13;Parent=g5437.t1;
OY776277.1_Linnaemya_vulpina_genome_assembly,_chromosome:_2	AUGUSTUS	exon	3787209	3789108	.	+	.	ID=g5437.t1.exon13;Parent=g5437.t1;
OY776277.1_Linnaemya_vulpina_genome_assembly,_chromosome:_2	AUGUSTUS	intron	3789109	3789150	1	+	.	ID=g5437.t1.intron13;Parent=g5437.t1;
OY776277.1_Linnaemya_vulpina_genome_assembly,_chromosome:_2	AUGUSTUS	CDS	3789151	3792845	1	+	2	ID=g5437.t1.CDS14;Parent=g5437.t1;
OY776277.1_Linnaemya_vulpina_genome_assembly,_chromosome:_2	AUGUSTUS	exon	3789151	3792845	.	+	.	ID=g5437.t1.exon14;Parent=g5437.t1;
OY776277.1_Linnaemya_vulpina_genome_assembly,_chromosome:_2	AUGUSTUS	intron	3792846	3794947	1	+	.	ID=g5437.t1.intron14;Parent=g5437.t1;
OY776277.1_Linnaemya_vulpina_genome_assembly,_chromosome:_2	AUGUSTUS	CDS	3794948	3795106	1	+	0	ID=g5437.t1.CDS15;Parent=g5437.t1;
OY776277.1_Linnaemya_vulpina_genome_assembly,_chromosome:_2	AUGUSTUS	exon	3794948	3795106	.	+	.	ID=g5437.t1.exon15;Parent=g5437.t1;
OY776277.1_Linnaemya_vulpina_genome_assembly,_chromosome:_2	AUGUSTUS	intron	3795107	3795519	1	+	.	ID=g5437.t1.intron15;Parent=g5437.t1;
OY776277.1_Linnaemya_vulpina_genome_assembly,_chromosome:_2	AUGUSTUS	CDS	3795520	3800079	1	+	0	ID=g5437.t1.CDS16;Parent=g5437.t1;
OY776277.1_Linnaemya_vulpina_genome_assembly,_chromosome:_2	AUGUSTUS	exon	3795520	3800079	.	+	.	ID=g5437.t1.exon16;Parent=g5437.t1;
OY776277.1_Linnaemya_vulpina_genome_assembly,_chromosome:_2	AUGUSTUS	intron	3800080	3801119	1	+	.	ID=g5437.t1.intron16;Parent=g5437.t1;
OY776277.1_Linnaemya_vulpina_genome_assembly,_chromosome:_2	AUGUSTUS	CDS	3801120	3801167	0.9	+	0	ID=g5437.t1.CDS17;Parent=g5437.t1;
OY776277.1_Linnaemya_vulpina_genome_assembly,_chromosome:_2	AUGUSTUS	exon	3801120	3801167	.	+	.	ID=g5437.t1.exon17;Parent=g5437.t1;
OY776277.1_Linnaemya_vulpina_genome_assembly,_chromosome:_2	AUGUSTUS	stop_codon	3801165	3801167	.	+	0	ID=g5437.t1.stop1;Parent=g5437.t1;
OY776277.1_Linnaemya_vulpina_genome_assembly,_chromosome:_2	AUGUSTUS	gene	3803038	3805903	.	+	.	ID=g5438;
OY776277.1_Linnaemya_vulpina_genome_assembly,_chromosome:_2	AUGUSTUS	mRNA	3803038	3805903	0.74	+	.	ID=g5438.t1;Parent=g5438;
OY776277.1_Linnaemya_vulpina_genome_assembly,_chromosome:_2	AUGUSTUS	start_codon	3803038	3803040	.	+	0	ID=g5438.t1.start1;Parent=g5438.t1;
OY776277.1_Linnaemya_vulpina_genome_assembly,_chromosome:_2	AUGUSTUS	CDS	3803038	3803058	0.77	+	0	ID=g5438.t1.CDS1;Parent=g5438.t1;
OY776277.1_Linnaemya_vulpina_genome_assembly,_chromosome:_2	AUGUSTUS	exon	3803038	3803058	.	+	.	ID=g5438.t1.exon1;Parent=g5438.t1;
OY776277.1_Linnaemya_vulpina_genome_assembly,_chromosome:_2	AUGUSTUS	intron	3803059	3804074	0.75	+	.	ID=g5438.t1.intron1;Parent=g5438.t1;
OY776277.1_Linnaemya_vulpina_genome_assembly,_chromosome:_2	AUGUSTUS	CDS	3804075	3804537	0.98	+	0	ID=g5438.t1.CDS2;Parent=g5438.t1;
OY776277.1_Linnaemya_vulpina_genome_assembly,_chromosome:_2	AUGUSTUS	exon	3804075	3804537	.	+	.	ID=g5438.t1.exon2;Parent=g5438.t1;
OY776277.1_Linnaemya_vulpina_genome_assembly,_chromosome:_2	AUGUSTUS	intron	3804538	3804712	1	+	.	ID=g5438.t1.intron2;Parent=g5438.t1;
OY776277.1_Linnaemya_vulpina_genome_assembly,_chromosome:_2	AUGUSTUS	CDS	3804713	3804917	1	+	2	ID=g5438.t1.CDS3;Parent=g5438.t1;
OY776277.1_Linnaemya_vulpina_genome_assembly,_chromosome:_2	AUGUSTUS	exon	3804713	3804917	.	+	.	ID=g5438.t1.exon3;Parent=g5438.t1;
OY776277.1_Linnaemya_vulpina_genome_assembly,_chromosome:_2	AUGUSTUS	intron	3804918	3805019	1	+	.	ID=g5438.t1.intron3;Parent=g5438.t1;
OY776277.1_Linnaemya_vulpina_genome_assembly,_chromosome:_2	AUGUSTUS	CDS	3805020	3805076	1	+	1	ID=g5438.t1.CDS4;Parent=g5438.t1;
OY776277.1_Linnaemya_vulpina_genome_assembly,_chromosome:_2	AUGUSTUS	exon	3805020	3805076	.	+	.	ID=g5438.t1.exon4;Parent=g5438.t1;
OY776277.1_Linnaemya_vulpina_genome_assembly,_chromosome:_2	AUGUSTUS	intron	3805077	3805354	1	+	.	ID=g5438.t1.intron4;Parent=g5438.t1;
OY776277.1_Linnaemya_vulpina_genome_assembly,_chromosome:_2	AUGUSTUS	CDS	3805355	3805455	1	+	1	ID=g5438.t1.CDS5;Parent=g5438.t1;
OY776277.1_Linnaemya_vulpina_genome_assembly,_chromosome:_2	AUGUSTUS	exon	3805355	3805455	.	+	.	ID=g5438.t1.exon5;Parent=g5438.t1;
OY776277.1_Linnaemya_vulpina_genome_assembly,_chromosome:_2	AUGUSTUS	intron	3805456	3805640	1	+	.	ID=g5438.t1.intron5;Parent=g5438.t1;
OY776277.1_Linnaemya_vulpina_genome_assembly,_chromosome:_2	AUGUSTUS	CDS	3805641	3805903	0.99	+	2	ID=g5438.t1.CDS6;Parent=g5438.t1;
OY776277.1_Linnaemya_vulpina_genome_assembly,_chromosome:_2	AUGUSTUS	exon	3805641	3805903	.	+	.	ID=g5438.t1.exon6;Parent=g5438.t1;
OY776277.1_Linnaemya_vulpina_genome_assembly,_chromosome:_2	AUGUSTUS	stop_codon	3805901	3805903	.	+	0	ID=g5438.t1.stop1;Parent=g5438.t1;
OY776277.1_Linnaemya_vulpina_genome_assembly,_chromosome:_2	AUGUSTUS	mRNA	3803038	3805903	0.84	+	.	ID=g5438.t2;Parent=g5438;
OY776277.1_Linnaemya_vulpina_genome_assembly,_chromosome:_2	AUGUSTUS	start_codon	3803038	3803040	.	+	0	ID=g5438.t2.start1;Parent=g5438.t2;
OY776277.1_Linnaemya_vulpina_genome_assembly,_chromosome:_2	AUGUSTUS	CDS	3803038	3803058	0.84	+	0	ID=g5438.t2.CDS1;Parent=g5438.t2;
OY776277.1_Linnaemya_vulpina_genome_assembly,_chromosome:_2	AUGUSTUS	exon	3803038	3803058	.	+	.	ID=g5438.t2.exon1;Parent=g5438.t2;
OY776277.1_Linnaemya_vulpina_genome_assembly,_chromosome:_2	AUGUSTUS	intron	3803059	3804074	0.84	+	.	ID=g5438.t2.intron1;Parent=g5438.t2;
OY776277.1_Linnaemya_vulpina_genome_assembly,_chromosome:_2	AUGUSTUS	CDS	3804075	3804537	1	+	0	ID=g5438.t2.CDS2;Parent=g5438.t2;
OY776277.1_Linnaemya_vulpina_genome_assembly,_chromosome:_2	AUGUSTUS	exon	3804075	3804537	.	+	.	ID=g5438.t2.exon2;Parent=g5438.t2;
OY776277.1_Linnaemya_vulpina_genome_assembly,_chromosome:_2	AUGUSTUS	intron	3804538	3804712	1	+	.	ID=g5438.t2.intron2;Parent=g5438.t2;
OY776277.1_Linnaemya_vulpina_genome_assembly,_chromosome:_2	AUGUSTUS	CDS	3804713	3804917	1	+	2	ID=g5438.t2.CDS3;Parent=g5438.t2;
OY776277.1_Linnaemya_vulpina_genome_assembly,_chromosome:_2	AUGUSTUS	exon	3804713	3804917	.	+	.	ID=g5438.t2.exon3;Parent=g5438.t2;
OY776277.1_Linnaemya_vulpina_genome_assembly,_chromosome:_2	AUGUSTUS	intron	3804918	3804989	1	+	.	ID=g5438.t2.intron3;Parent=g5438.t2;
OY776277.1_Linnaemya_vulpina_genome_assembly,_chromosome:_2	AUGUSTUS	CDS	3804990	3805076	1	+	1	ID=g5438.t2.CDS4;Parent=g5438.t2;
OY776277.1_Linnaemya_vulpina_genome_assembly,_chromosome:_2	AUGUSTUS	exon	3804990	3805076	.	+	.	ID=g5438.t2.exon4;Parent=g5438.t2;
OY776277.1_Linnaemya_vulpina_genome_assembly,_chromosome:_2	AUGUSTUS	intron	3805077	3805354	1	+	.	ID=g5438.t2.intron4;Parent=g5438.t2;
OY776277.1_Linnaemya_vulpina_genome_assembly,_chromosome:_2	AUGUSTUS	CDS	3805355	3805455	1	+	1	ID=g5438.t2.CDS5;Parent=g5438.t2;
OY776277.1_Linnaemya_vulpina_genome_assembly,_chromosome:_2	AUGUSTUS	exon	3805355	3805455	.	+	.	ID=g5438.t2.exon5;Parent=g5438.t2;
OY776277.1_Linnaemya_vulpina_genome_assembly,_chromosome:_2	AUGUSTUS	intron	3805456	3805640	1	+	.	ID=g5438.t2.intron5;Parent=g5438.t2;
OY776277.1_Linnaemya_vulpina_genome_assembly,_chromosome:_2	AUGUSTUS	CDS	3805641	3805903	1	+	2	ID=g5438.t2.CDS6;Parent=g5438.t2;
OY776277.1_Linnaemya_vulpina_genome_assembly,_chromosome:_2	AUGUSTUS	exon	3805641	3805903	.	+	.	ID=g5438.t2.exon6;Parent=g5438.t2;
OY776277.1_Linnaemya_vulpina_genome_assembly,_chromosome:_2	AUGUSTUS	stop_codon	3805901	3805903	.	+	0	ID=g5438.t2.stop1;Parent=g5438.t2;
OY776277.1_Linnaemya_vulpina_genome_assembly,_chromosome:_2	AUGUSTUS	gene	3808605	3812069	.	-	.	ID=g5439;
OY776277.1_Linnaemya_vulpina_genome_assembly,_chromosome:_2	AUGUSTUS	mRNA	3808605	3812069	1	-	.	ID=g5439.t1;Parent=g5439;
OY776277.1_Linnaemya_vulpina_genome_assembly,_chromosome:_2	AUGUSTUS	stop_codon	3808605	3808607	.	-	0	ID=g5439.t1.stop1;Parent=g5439.t1;
OY776277.1_Linnaemya_vulpina_genome_assembly,_chromosome:_2	AUGUSTUS	CDS	3808605	3809054	1	-	0	ID=g5439.t1.CDS1;Parent=g5439.t1;
OY776277.1_Linnaemya_vulpina_genome_assembly,_chromosome:_2	AUGUSTUS	exon	3808605	3809054	.	-	.	ID=g5439.t1.exon1;Parent=g5439.t1;
OY776277.1_Linnaemya_vulpina_genome_assembly,_chromosome:_2	AUGUSTUS	intron	3809055	3809124	1	-	.	ID=g5439.t1.intron1;Parent=g5439.t1;
OY776277.1_Linnaemya_vulpina_genome_assembly,_chromosome:_2	AUGUSTUS	CDS	3809125	3809343	1	-	0	ID=g5439.t1.CDS2;Parent=g5439.t1;
OY776277.1_Linnaemya_vulpina_genome_assembly,_chromosome:_2	AUGUSTUS	exon	3809125	3809343	.	-	.	ID=g5439.t1.exon2;Parent=g5439.t1;
OY776277.1_Linnaemya_vulpina_genome_assembly,_chromosome:_2	AUGUSTUS	intron	3809344	3809905	1	-	.	ID=g5439.t1.intron2;Parent=g5439.t1;
OY776277.1_Linnaemya_vulpina_genome_assembly,_chromosome:_2	AUGUSTUS	CDS	3809906	3810204	1	-	2	ID=g5439.t1.CDS3;Parent=g5439.t1;
OY776277.1_Linnaemya_vulpina_genome_assembly,_chromosome:_2	AUGUSTUS	exon	3809906	3810204	.	-	.	ID=g5439.t1.exon3;Parent=g5439.t1;
OY776277.1_Linnaemya_vulpina_genome_assembly,_chromosome:_2	AUGUSTUS	intron	3810205	3810284	1	-	.	ID=g5439.t1.intron3;Parent=g5439.t1;
OY776277.1_Linnaemya_vulpina_genome_assembly,_chromosome:_2	AUGUSTUS	CDS	3810285	3810366	1	-	0	ID=g5439.t1.CDS4;Parent=g5439.t1;
OY776277.1_Linnaemya_vulpina_genome_assembly,_chromosome:_2	AUGUSTUS	exon	3810285	3810366	.	-	.	ID=g5439.t1.exon4;Parent=g5439.t1;
OY776277.1_Linnaemya_vulpina_genome_assembly,_chromosome:_2	AUGUSTUS	intron	3810367	3811919	1	-	.	ID=g5439.t1.intron4;Parent=g5439.t1;
OY776277.1_Linnaemya_vulpina_genome_assembly,_chromosome:_2	AUGUSTUS	CDS	3811920	3812069	1	-	0	ID=g5439.t1.CDS5;Parent=g5439.t1;
OY776277.1_Linnaemya_vulpina_genome_assembly,_chromosome:_2	AUGUSTUS	exon	3811920	3812069	.	-	.	ID=g5439.t1.exon5;Parent=g5439.t1;
OY776277.1_Linnaemya_vulpina_genome_assembly,_chromosome:_2	AUGUSTUS	start_codon	3812067	3812069	.	-	0	ID=g5439.t1.start1;Parent=g5439.t1;
OY776277.1_Linnaemya_vulpina_genome_assembly,_chromosome:_2	AUGUSTUS	gene	3812465	3814792	.	-	.	ID=g5440;
OY776277.1_Linnaemya_vulpina_genome_assembly,_chromosome:_2	AUGUSTUS	mRNA	3812465	3814777	1	-	.	ID=g5440.t1;Parent=g5440;
OY776277.1_Linnaemya_vulpina_genome_assembly,_chromosome:_2	AUGUSTUS	stop_codon	3812465	3812467	.	-	0	ID=g5440.t1.stop1;Parent=g5440.t1;
OY776277.1_Linnaemya_vulpina_genome_assembly,_chromosome:_2	AUGUSTUS	CDS	3812465	3813000	1	-	2	ID=g5440.t1.CDS1;Parent=g5440.t1;
OY776277.1_Linnaemya_vulpina_genome_assembly,_chromosome:_2	AUGUSTUS	exon	3812465	3813000	.	-	.	ID=g5440.t1.exon1;Parent=g5440.t1;
OY776277.1_Linnaemya_vulpina_genome_assembly,_chromosome:_2	AUGUSTUS	intron	3813001	3813075	1	-	.	ID=g5440.t1.intron1;Parent=g5440.t1;
OY776277.1_Linnaemya_vulpina_genome_assembly,_chromosome:_2	AUGUSTUS	CDS	3813076	3813247	1	-	0	ID=g5440.t1.CDS2;Parent=g5440.t1;
OY776277.1_Linnaemya_vulpina_genome_assembly,_chromosome:_2	AUGUSTUS	exon	3813076	3813247	.	-	.	ID=g5440.t1.exon2;Parent=g5440.t1;
OY776277.1_Linnaemya_vulpina_genome_assembly,_chromosome:_2	AUGUSTUS	intron	3813248	3814586	1	-	.	ID=g5440.t1.intron2;Parent=g5440.t1;
OY776277.1_Linnaemya_vulpina_genome_assembly,_chromosome:_2	AUGUSTUS	CDS	3814587	3814679	1	-	0	ID=g5440.t1.CDS3;Parent=g5440.t1;
OY776277.1_Linnaemya_vulpina_genome_assembly,_chromosome:_2	AUGUSTUS	exon	3814587	3814679	.	-	.	ID=g5440.t1.exon3;Parent=g5440.t1;
OY776277.1_Linnaemya_vulpina_genome_assembly,_chromosome:_2	AUGUSTUS	intron	3814680	3814750	1	-	.	ID=g5440.t1.intron3;Parent=g5440.t1;
OY776277.1_Linnaemya_vulpina_genome_assembly,_chromosome:_2	AUGUSTUS	CDS	3814751	3814777	1	-	0	ID=g5440.t1.CDS4;Parent=g5440.t1;
OY776277.1_Linnaemya_vulpina_genome_assembly,_chromosome:_2	AUGUSTUS	exon	3814751	3814777	.	-	.	ID=g5440.t1.exon4;Parent=g5440.t1;
OY776277.1_Linnaemya_vulpina_genome_assembly,_chromosome:_2	AUGUSTUS	start_codon	3814775	3814777	.	-	0	ID=g5440.t1.start1;Parent=g5440.t1;
OY776277.1_Linnaemya_vulpina_genome_assembly,_chromosome:_2	GeneMark.hmm3	mRNA	3812465	3814792	.	-	.	ID=g5440.t2;Parent=g5440;
OY776277.1_Linnaemya_vulpina_genome_assembly,_chromosome:_2	GeneMark.hmm3	stop_codon	3812465	3812467	.	-	0	ID=g5440.t2.stop1;Parent=g5440.t2;
OY776277.1_Linnaemya_vulpina_genome_assembly,_chromosome:_2	GeneMark.hmm3	CDS	3812465	3813000	.	-	2	ID=g5440.t2.CDS1;Parent=g5440.t2;
OY776277.1_Linnaemya_vulpina_genome_assembly,_chromosome:_2	GeneMark.hmm3	exon	3812465	3813000	0	-	.	ID=g5440.t2.exon1;Parent=g5440.t2;
OY776277.1_Linnaemya_vulpina_genome_assembly,_chromosome:_2	GeneMark.hmm3	intron	3813001	3813075	.	-	0	ID=g5440.t2.intron1;Parent=g5440.t2;
OY776277.1_Linnaemya_vulpina_genome_assembly,_chromosome:_2	GeneMark.hmm3	CDS	3813076	3813247	.	-	0	ID=g5440.t2.CDS2;Parent=g5440.t2;
OY776277.1_Linnaemya_vulpina_genome_assembly,_chromosome:_2	GeneMark.hmm3	exon	3813076	3813247	0	-	.	ID=g5440.t2.exon2;Parent=g5440.t2;
OY776277.1_Linnaemya_vulpina_genome_assembly,_chromosome:_2	GeneMark.hmm3	intron	3813248	3814586	.	-	0	ID=g5440.t2.intron2;Parent=g5440.t2;
OY776277.1_Linnaemya_vulpina_genome_assembly,_chromosome:_2	GeneMark.hmm3	CDS	3814587	3814679	.	-	0	ID=g5440.t2.CDS3;Parent=g5440.t2;
OY776277.1_Linnaemya_vulpina_genome_assembly,_chromosome:_2	GeneMark.hmm3	exon	3814587	3814679	0	-	.	ID=g5440.t2.exon3;Parent=g5440.t2;
OY776277.1_Linnaemya_vulpina_genome_assembly,_chromosome:_2	GeneMark.hmm3	intron	3814680	3814750	.	-	0	ID=g5440.t2.intron3;Parent=g5440.t2;
OY776277.1_Linnaemya_vulpina_genome_assembly,_chromosome:_2	GeneMark.hmm3	CDS	3814751	3814792	.	-	0	ID=g5440.t2.CDS4;Parent=g5440.t2;
OY776277.1_Linnaemya_vulpina_genome_assembly,_chromosome:_2	GeneMark.hmm3	exon	3814751	3814792	0	-	.	ID=g5440.t2.exon4;Parent=g5440.t2;
OY776277.1_Linnaemya_vulpina_genome_assembly,_chromosome:_2	GeneMark.hmm3	start_codon	3814790	3814792	.	-	0	ID=g5440.t2.start1;Parent=g5440.t2;
OY776277.1_Linnaemya_vulpina_genome_assembly,_chromosome:_2	AUGUSTUS	gene	3818532	3820870	.	-	.	ID=g5441;
OY776277.1_Linnaemya_vulpina_genome_assembly,_chromosome:_2	AUGUSTUS	mRNA	3818532	3820870	0.9	-	.	ID=g5441.t1;Parent=g5441;
OY776277.1_Linnaemya_vulpina_genome_assembly,_chromosome:_2	AUGUSTUS	stop_codon	3818532	3818534	.	-	0	ID=g5441.t1.stop1;Parent=g5441.t1;
OY776277.1_Linnaemya_vulpina_genome_assembly,_chromosome:_2	AUGUSTUS	CDS	3818532	3819058	1	-	2	ID=g5441.t1.CDS1;Parent=g5441.t1;
OY776277.1_Linnaemya_vulpina_genome_assembly,_chromosome:_2	AUGUSTUS	exon	3818532	3819058	.	-	.	ID=g5441.t1.exon1;Parent=g5441.t1;
OY776277.1_Linnaemya_vulpina_genome_assembly,_chromosome:_2	AUGUSTUS	intron	3819059	3819112	1	-	.	ID=g5441.t1.intron1;Parent=g5441.t1;
OY776277.1_Linnaemya_vulpina_genome_assembly,_chromosome:_2	AUGUSTUS	CDS	3819113	3819284	1	-	0	ID=g5441.t1.CDS2;Parent=g5441.t1;
OY776277.1_Linnaemya_vulpina_genome_assembly,_chromosome:_2	AUGUSTUS	exon	3819113	3819284	.	-	.	ID=g5441.t1.exon2;Parent=g5441.t1;
OY776277.1_Linnaemya_vulpina_genome_assembly,_chromosome:_2	AUGUSTUS	intron	3819285	3819741	1	-	.	ID=g5441.t1.intron2;Parent=g5441.t1;
OY776277.1_Linnaemya_vulpina_genome_assembly,_chromosome:_2	AUGUSTUS	CDS	3819742	3819846	0.98	-	0	ID=g5441.t1.CDS3;Parent=g5441.t1;
OY776277.1_Linnaemya_vulpina_genome_assembly,_chromosome:_2	AUGUSTUS	exon	3819742	3819846	.	-	.	ID=g5441.t1.exon3;Parent=g5441.t1;
OY776277.1_Linnaemya_vulpina_genome_assembly,_chromosome:_2	AUGUSTUS	intron	3819847	3819906	0.9	-	.	ID=g5441.t1.intron3;Parent=g5441.t1;
OY776277.1_Linnaemya_vulpina_genome_assembly,_chromosome:_2	AUGUSTUS	CDS	3819907	3820292	0.9	-	2	ID=g5441.t1.CDS4;Parent=g5441.t1;
OY776277.1_Linnaemya_vulpina_genome_assembly,_chromosome:_2	AUGUSTUS	exon	3819907	3820292	.	-	.	ID=g5441.t1.exon4;Parent=g5441.t1;
OY776277.1_Linnaemya_vulpina_genome_assembly,_chromosome:_2	AUGUSTUS	intron	3820293	3820345	1	-	.	ID=g5441.t1.intron4;Parent=g5441.t1;
OY776277.1_Linnaemya_vulpina_genome_assembly,_chromosome:_2	AUGUSTUS	CDS	3820346	3820517	1	-	0	ID=g5441.t1.CDS5;Parent=g5441.t1;
OY776277.1_Linnaemya_vulpina_genome_assembly,_chromosome:_2	AUGUSTUS	exon	3820346	3820517	.	-	.	ID=g5441.t1.exon5;Parent=g5441.t1;
OY776277.1_Linnaemya_vulpina_genome_assembly,_chromosome:_2	AUGUSTUS	intron	3820518	3820682	1	-	.	ID=g5441.t1.intron5;Parent=g5441.t1;
OY776277.1_Linnaemya_vulpina_genome_assembly,_chromosome:_2	AUGUSTUS	CDS	3820683	3820778	1	-	0	ID=g5441.t1.CDS6;Parent=g5441.t1;
OY776277.1_Linnaemya_vulpina_genome_assembly,_chromosome:_2	AUGUSTUS	exon	3820683	3820778	.	-	.	ID=g5441.t1.exon6;Parent=g5441.t1;
OY776277.1_Linnaemya_vulpina_genome_assembly,_chromosome:_2	AUGUSTUS	intron	3820779	3820843	1	-	.	ID=g5441.t1.intron6;Parent=g5441.t1;
OY776277.1_Linnaemya_vulpina_genome_assembly,_chromosome:_2	AUGUSTUS	CDS	3820844	3820870	1	-	0	ID=g5441.t1.CDS7;Parent=g5441.t1;
OY776277.1_Linnaemya_vulpina_genome_assembly,_chromosome:_2	AUGUSTUS	exon	3820844	3820870	.	-	.	ID=g5441.t1.exon7;Parent=g5441.t1;
OY776277.1_Linnaemya_vulpina_genome_assembly,_chromosome:_2	AUGUSTUS	start_codon	3820868	3820870	.	-	0	ID=g5441.t1.start1;Parent=g5441.t1;
OY776277.1_Linnaemya_vulpina_genome_assembly,_chromosome:_2	AUGUSTUS	gene	3823711	3829592	.	+	.	ID=g5442;
OY776277.1_Linnaemya_vulpina_genome_assembly,_chromosome:_2	AUGUSTUS	mRNA	3823711	3829592	1	+	.	ID=g5442.t1;Parent=g5442;
OY776277.1_Linnaemya_vulpina_genome_assembly,_chromosome:_2	AUGUSTUS	start_codon	3823711	3823713	.	+	0	ID=g5442.t1.start1;Parent=g5442.t1;
OY776277.1_Linnaemya_vulpina_genome_assembly,_chromosome:_2	AUGUSTUS	CDS	3823711	3824145	1	+	0	ID=g5442.t1.CDS1;Parent=g5442.t1;
OY776277.1_Linnaemya_vulpina_genome_assembly,_chromosome:_2	AUGUSTUS	exon	3823711	3824145	.	+	.	ID=g5442.t1.exon1;Parent=g5442.t1;
OY776277.1_Linnaemya_vulpina_genome_assembly,_chromosome:_2	AUGUSTUS	intron	3824146	3825973	1	+	.	ID=g5442.t1.intron1;Parent=g5442.t1;
OY776277.1_Linnaemya_vulpina_genome_assembly,_chromosome:_2	AUGUSTUS	CDS	3825974	3826132	1	+	0	ID=g5442.t1.CDS2;Parent=g5442.t1;
OY776277.1_Linnaemya_vulpina_genome_assembly,_chromosome:_2	AUGUSTUS	exon	3825974	3826132	.	+	.	ID=g5442.t1.exon2;Parent=g5442.t1;
OY776277.1_Linnaemya_vulpina_genome_assembly,_chromosome:_2	AUGUSTUS	intron	3826133	3826439	1	+	.	ID=g5442.t1.intron2;Parent=g5442.t1;
OY776277.1_Linnaemya_vulpina_genome_assembly,_chromosome:_2	AUGUSTUS	CDS	3826440	3826867	1	+	0	ID=g5442.t1.CDS3;Parent=g5442.t1;
OY776277.1_Linnaemya_vulpina_genome_assembly,_chromosome:_2	AUGUSTUS	exon	3826440	3826867	.	+	.	ID=g5442.t1.exon3;Parent=g5442.t1;
OY776277.1_Linnaemya_vulpina_genome_assembly,_chromosome:_2	AUGUSTUS	intron	3826868	3827685	1	+	.	ID=g5442.t1.intron3;Parent=g5442.t1;
OY776277.1_Linnaemya_vulpina_genome_assembly,_chromosome:_2	AUGUSTUS	CDS	3827686	3827818	1	+	1	ID=g5442.t1.CDS4;Parent=g5442.t1;
OY776277.1_Linnaemya_vulpina_genome_assembly,_chromosome:_2	AUGUSTUS	exon	3827686	3827818	.	+	.	ID=g5442.t1.exon4;Parent=g5442.t1;
OY776277.1_Linnaemya_vulpina_genome_assembly,_chromosome:_2	AUGUSTUS	intron	3827819	3827877	1	+	.	ID=g5442.t1.intron4;Parent=g5442.t1;
OY776277.1_Linnaemya_vulpina_genome_assembly,_chromosome:_2	AUGUSTUS	CDS	3827878	3828068	1	+	0	ID=g5442.t1.CDS5;Parent=g5442.t1;
OY776277.1_Linnaemya_vulpina_genome_assembly,_chromosome:_2	AUGUSTUS	exon	3827878	3828068	.	+	.	ID=g5442.t1.exon5;Parent=g5442.t1;
OY776277.1_Linnaemya_vulpina_genome_assembly,_chromosome:_2	AUGUSTUS	intron	3828069	3828142	1	+	.	ID=g5442.t1.intron5;Parent=g5442.t1;
OY776277.1_Linnaemya_vulpina_genome_assembly,_chromosome:_2	AUGUSTUS	CDS	3828143	3828285	1	+	1	ID=g5442.t1.CDS6;Parent=g5442.t1;
OY776277.1_Linnaemya_vulpina_genome_assembly,_chromosome:_2	AUGUSTUS	exon	3828143	3828285	.	+	.	ID=g5442.t1.exon6;Parent=g5442.t1;
OY776277.1_Linnaemya_vulpina_genome_assembly,_chromosome:_2	AUGUSTUS	intron	3828286	3828495	1	+	.	ID=g5442.t1.intron6;Parent=g5442.t1;
OY776277.1_Linnaemya_vulpina_genome_assembly,_chromosome:_2	AUGUSTUS	CDS	3828496	3829223	1	+	2	ID=g5442.t1.CDS7;Parent=g5442.t1;
OY776277.1_Linnaemya_vulpina_genome_assembly,_chromosome:_2	AUGUSTUS	exon	3828496	3829223	.	+	.	ID=g5442.t1.exon7;Parent=g5442.t1;
OY776277.1_Linnaemya_vulpina_genome_assembly,_chromosome:_2	AUGUSTUS	intron	3829224	3829292	1	+	.	ID=g5442.t1.intron7;Parent=g5442.t1;
OY776277.1_Linnaemya_vulpina_genome_assembly,_chromosome:_2	AUGUSTUS	CDS	3829293	3829592	1	+	0	ID=g5442.t1.CDS8;Parent=g5442.t1;
OY776277.1_Linnaemya_vulpina_genome_assembly,_chromosome:_2	AUGUSTUS	exon	3829293	3829592	.	+	.	ID=g5442.t1.exon8;Parent=g5442.t1;
OY776277.1_Linnaemya_vulpina_genome_assembly,_chromosome:_2	AUGUSTUS	stop_codon	3829590	3829592	.	+	0	ID=g5442.t1.stop1;Parent=g5442.t1;
OY776277.1_Linnaemya_vulpina_genome_assembly,_chromosome:_2	AUGUSTUS	gene	3830316	3833154	.	+	.	ID=g5443;
OY776277.1_Linnaemya_vulpina_genome_assembly,_chromosome:_2	AUGUSTUS	mRNA	3830316	3833154	1	+	.	ID=g5443.t1;Parent=g5443;
OY776277.1_Linnaemya_vulpina_genome_assembly,_chromosome:_2	AUGUSTUS	start_codon	3830316	3830318	.	+	0	ID=g5443.t1.start1;Parent=g5443.t1;
OY776277.1_Linnaemya_vulpina_genome_assembly,_chromosome:_2	AUGUSTUS	CDS	3830316	3830450	1	+	0	ID=g5443.t1.CDS1;Parent=g5443.t1;
OY776277.1_Linnaemya_vulpina_genome_assembly,_chromosome:_2	AUGUSTUS	exon	3830316	3830450	.	+	.	ID=g5443.t1.exon1;Parent=g5443.t1;
OY776277.1_Linnaemya_vulpina_genome_assembly,_chromosome:_2	AUGUSTUS	intron	3830451	3830514	1	+	.	ID=g5443.t1.intron1;Parent=g5443.t1;
OY776277.1_Linnaemya_vulpina_genome_assembly,_chromosome:_2	AUGUSTUS	CDS	3830515	3830632	1	+	0	ID=g5443.t1.CDS2;Parent=g5443.t1;
OY776277.1_Linnaemya_vulpina_genome_assembly,_chromosome:_2	AUGUSTUS	exon	3830515	3830632	.	+	.	ID=g5443.t1.exon2;Parent=g5443.t1;
OY776277.1_Linnaemya_vulpina_genome_assembly,_chromosome:_2	AUGUSTUS	intron	3830633	3830698	1	+	.	ID=g5443.t1.intron2;Parent=g5443.t1;
OY776277.1_Linnaemya_vulpina_genome_assembly,_chromosome:_2	AUGUSTUS	CDS	3830699	3832140	1	+	2	ID=g5443.t1.CDS3;Parent=g5443.t1;
OY776277.1_Linnaemya_vulpina_genome_assembly,_chromosome:_2	AUGUSTUS	exon	3830699	3832140	.	+	.	ID=g5443.t1.exon3;Parent=g5443.t1;
OY776277.1_Linnaemya_vulpina_genome_assembly,_chromosome:_2	AUGUSTUS	intron	3832141	3832737	1	+	.	ID=g5443.t1.intron3;Parent=g5443.t1;
OY776277.1_Linnaemya_vulpina_genome_assembly,_chromosome:_2	AUGUSTUS	CDS	3832738	3832946	1	+	0	ID=g5443.t1.CDS4;Parent=g5443.t1;
OY776277.1_Linnaemya_vulpina_genome_assembly,_chromosome:_2	AUGUSTUS	exon	3832738	3832946	.	+	.	ID=g5443.t1.exon4;Parent=g5443.t1;
OY776277.1_Linnaemya_vulpina_genome_assembly,_chromosome:_2	AUGUSTUS	intron	3832947	3833009	1	+	.	ID=g5443.t1.intron4;Parent=g5443.t1;
OY776277.1_Linnaemya_vulpina_genome_assembly,_chromosome:_2	AUGUSTUS	CDS	3833010	3833154	1	+	1	ID=g5443.t1.CDS5;Parent=g5443.t1;
OY776277.1_Linnaemya_vulpina_genome_assembly,_chromosome:_2	AUGUSTUS	exon	3833010	3833154	.	+	.	ID=g5443.t1.exon5;Parent=g5443.t1;
OY776277.1_Linnaemya_vulpina_genome_assembly,_chromosome:_2	AUGUSTUS	stop_codon	3833152	3833154	.	+	0	ID=g5443.t1.stop1;Parent=g5443.t1;
OY776277.1_Linnaemya_vulpina_genome_assembly,_chromosome:_2	AUGUSTUS	gene	3835555	3845300	.	-	.	ID=g5444;
OY776277.1_Linnaemya_vulpina_genome_assembly,_chromosome:_2	AUGUSTUS	mRNA	3835555	3845300	1	-	.	ID=g5444.t1;Parent=g5444;
OY776277.1_Linnaemya_vulpina_genome_assembly,_chromosome:_2	AUGUSTUS	stop_codon	3835555	3835557	.	-	0	ID=g5444.t1.stop1;Parent=g5444.t1;
OY776277.1_Linnaemya_vulpina_genome_assembly,_chromosome:_2	AUGUSTUS	CDS	3835555	3835798	1	-	1	ID=g5444.t1.CDS1;Parent=g5444.t1;
OY776277.1_Linnaemya_vulpina_genome_assembly,_chromosome:_2	AUGUSTUS	exon	3835555	3835798	.	-	.	ID=g5444.t1.exon1;Parent=g5444.t1;
OY776277.1_Linnaemya_vulpina_genome_assembly,_chromosome:_2	AUGUSTUS	intron	3835799	3842060	1	-	.	ID=g5444.t1.intron1;Parent=g5444.t1;
OY776277.1_Linnaemya_vulpina_genome_assembly,_chromosome:_2	AUGUSTUS	CDS	3842061	3842563	1	-	0	ID=g5444.t1.CDS2;Parent=g5444.t1;
OY776277.1_Linnaemya_vulpina_genome_assembly,_chromosome:_2	AUGUSTUS	exon	3842061	3842563	.	-	.	ID=g5444.t1.exon2;Parent=g5444.t1;
OY776277.1_Linnaemya_vulpina_genome_assembly,_chromosome:_2	AUGUSTUS	intron	3842564	3845123	1	-	.	ID=g5444.t1.intron2;Parent=g5444.t1;
OY776277.1_Linnaemya_vulpina_genome_assembly,_chromosome:_2	AUGUSTUS	CDS	3845124	3845300	1	-	0	ID=g5444.t1.CDS3;Parent=g5444.t1;
OY776277.1_Linnaemya_vulpina_genome_assembly,_chromosome:_2	AUGUSTUS	exon	3845124	3845300	.	-	.	ID=g5444.t1.exon3;Parent=g5444.t1;
OY776277.1_Linnaemya_vulpina_genome_assembly,_chromosome:_2	AUGUSTUS	start_codon	3845298	3845300	.	-	0	ID=g5444.t1.start1;Parent=g5444.t1;
OY776277.1_Linnaemya_vulpina_genome_assembly,_chromosome:_2	AUGUSTUS	gene	3872185	3872568	.	-	.	ID=g5445;
OY776277.1_Linnaemya_vulpina_genome_assembly,_chromosome:_2	AUGUSTUS	mRNA	3872185	3872568	1	-	.	ID=g5445.t1;Parent=g5445;
OY776277.1_Linnaemya_vulpina_genome_assembly,_chromosome:_2	AUGUSTUS	stop_codon	3872185	3872187	.	-	0	ID=g5445.t1.stop1;Parent=g5445.t1;
OY776277.1_Linnaemya_vulpina_genome_assembly,_chromosome:_2	AUGUSTUS	CDS	3872185	3872436	1	-	0	ID=g5445.t1.CDS1;Parent=g5445.t1;
OY776277.1_Linnaemya_vulpina_genome_assembly,_chromosome:_2	AUGUSTUS	exon	3872185	3872436	.	-	.	ID=g5445.t1.exon1;Parent=g5445.t1;
OY776277.1_Linnaemya_vulpina_genome_assembly,_chromosome:_2	AUGUSTUS	intron	3872437	3872496	1	-	.	ID=g5445.t1.intron1;Parent=g5445.t1;
OY776277.1_Linnaemya_vulpina_genome_assembly,_chromosome:_2	AUGUSTUS	CDS	3872497	3872568	1	-	0	ID=g5445.t1.CDS2;Parent=g5445.t1;
OY776277.1_Linnaemya_vulpina_genome_assembly,_chromosome:_2	AUGUSTUS	exon	3872497	3872568	.	-	.	ID=g5445.t1.exon2;Parent=g5445.t1;
OY776277.1_Linnaemya_vulpina_genome_assembly,_chromosome:_2	AUGUSTUS	start_codon	3872566	3872568	.	-	0	ID=g5445.t1.start1;Parent=g5445.t1;
OY776277.1_Linnaemya_vulpina_genome_assembly,_chromosome:_2	AUGUSTUS	gene	3900204	3915849	.	+	.	ID=g5446;
OY776277.1_Linnaemya_vulpina_genome_assembly,_chromosome:_2	AUGUSTUS	mRNA	3900204	3915849	0.93	+	.	ID=g5446.t1;Parent=g5446;
OY776277.1_Linnaemya_vulpina_genome_assembly,_chromosome:_2	AUGUSTUS	start_codon	3900204	3900206	.	+	0	ID=g5446.t1.start1;Parent=g5446.t1;
OY776277.1_Linnaemya_vulpina_genome_assembly,_chromosome:_2	AUGUSTUS	CDS	3900204	3900223	0.93	+	0	ID=g5446.t1.CDS1;Parent=g5446.t1;
OY776277.1_Linnaemya_vulpina_genome_assembly,_chromosome:_2	AUGUSTUS	exon	3900204	3900223	.	+	.	ID=g5446.t1.exon1;Parent=g5446.t1;
OY776277.1_Linnaemya_vulpina_genome_assembly,_chromosome:_2	AUGUSTUS	intron	3900224	3903476	0.93	+	.	ID=g5446.t1.intron1;Parent=g5446.t1;
OY776277.1_Linnaemya_vulpina_genome_assembly,_chromosome:_2	AUGUSTUS	CDS	3903477	3903569	1	+	1	ID=g5446.t1.CDS2;Parent=g5446.t1;
OY776277.1_Linnaemya_vulpina_genome_assembly,_chromosome:_2	AUGUSTUS	exon	3903477	3903569	.	+	.	ID=g5446.t1.exon2;Parent=g5446.t1;
OY776277.1_Linnaemya_vulpina_genome_assembly,_chromosome:_2	AUGUSTUS	intron	3903570	3909915	1	+	.	ID=g5446.t1.intron2;Parent=g5446.t1;
OY776277.1_Linnaemya_vulpina_genome_assembly,_chromosome:_2	AUGUSTUS	CDS	3909916	3910147	1	+	1	ID=g5446.t1.CDS3;Parent=g5446.t1;
OY776277.1_Linnaemya_vulpina_genome_assembly,_chromosome:_2	AUGUSTUS	exon	3909916	3910147	.	+	.	ID=g5446.t1.exon3;Parent=g5446.t1;
OY776277.1_Linnaemya_vulpina_genome_assembly,_chromosome:_2	AUGUSTUS	intron	3910148	3911539	1	+	.	ID=g5446.t1.intron3;Parent=g5446.t1;
OY776277.1_Linnaemya_vulpina_genome_assembly,_chromosome:_2	AUGUSTUS	CDS	3911540	3911731	1	+	0	ID=g5446.t1.CDS4;Parent=g5446.t1;
OY776277.1_Linnaemya_vulpina_genome_assembly,_chromosome:_2	AUGUSTUS	exon	3911540	3911731	.	+	.	ID=g5446.t1.exon4;Parent=g5446.t1;
OY776277.1_Linnaemya_vulpina_genome_assembly,_chromosome:_2	AUGUSTUS	intron	3911732	3913896	1	+	.	ID=g5446.t1.intron4;Parent=g5446.t1;
OY776277.1_Linnaemya_vulpina_genome_assembly,_chromosome:_2	AUGUSTUS	CDS	3913897	3914085	1	+	0	ID=g5446.t1.CDS5;Parent=g5446.t1;
OY776277.1_Linnaemya_vulpina_genome_assembly,_chromosome:_2	AUGUSTUS	exon	3913897	3914085	.	+	.	ID=g5446.t1.exon5;Parent=g5446.t1;
OY776277.1_Linnaemya_vulpina_genome_assembly,_chromosome:_2	AUGUSTUS	intron	3914086	3914149	1	+	.	ID=g5446.t1.intron5;Parent=g5446.t1;
OY776277.1_Linnaemya_vulpina_genome_assembly,_chromosome:_2	AUGUSTUS	CDS	3914150	3914248	1	+	0	ID=g5446.t1.CDS6;Parent=g5446.t1;
OY776277.1_Linnaemya_vulpina_genome_assembly,_chromosome:_2	AUGUSTUS	exon	3914150	3914248	.	+	.	ID=g5446.t1.exon6;Parent=g5446.t1;
OY776277.1_Linnaemya_vulpina_genome_assembly,_chromosome:_2	AUGUSTUS	intron	3914249	3914309	1	+	.	ID=g5446.t1.intron6;Parent=g5446.t1;
OY776277.1_Linnaemya_vulpina_genome_assembly,_chromosome:_2	AUGUSTUS	CDS	3914310	3914463	1	+	0	ID=g5446.t1.CDS7;Parent=g5446.t1;
OY776277.1_Linnaemya_vulpina_genome_assembly,_chromosome:_2	AUGUSTUS	exon	3914310	3914463	.	+	.	ID=g5446.t1.exon7;Parent=g5446.t1;
OY776277.1_Linnaemya_vulpina_genome_assembly,_chromosome:_2	AUGUSTUS	intron	3914464	3915474	1	+	.	ID=g5446.t1.intron7;Parent=g5446.t1;
OY776277.1_Linnaemya_vulpina_genome_assembly,_chromosome:_2	AUGUSTUS	CDS	3915475	3915652	1	+	2	ID=g5446.t1.CDS8;Parent=g5446.t1;
OY776277.1_Linnaemya_vulpina_genome_assembly,_chromosome:_2	AUGUSTUS	exon	3915475	3915652	.	+	.	ID=g5446.t1.exon8;Parent=g5446.t1;
OY776277.1_Linnaemya_vulpina_genome_assembly,_chromosome:_2	AUGUSTUS	intron	3915653	3915722	1	+	.	ID=g5446.t1.intron8;Parent=g5446.t1;
OY776277.1_Linnaemya_vulpina_genome_assembly,_chromosome:_2	AUGUSTUS	CDS	3915723	3915849	1	+	1	ID=g5446.t1.CDS9;Parent=g5446.t1;
OY776277.1_Linnaemya_vulpina_genome_assembly,_chromosome:_2	AUGUSTUS	exon	3915723	3915849	.	+	.	ID=g5446.t1.exon9;Parent=g5446.t1;
OY776277.1_Linnaemya_vulpina_genome_assembly,_chromosome:_2	AUGUSTUS	stop_codon	3915847	3915849	.	+	0	ID=g5446.t1.stop1;Parent=g5446.t1;
OY776277.1_Linnaemya_vulpina_genome_assembly,_chromosome:_2	AUGUSTUS	gene	3927439	3937427	.	-	.	ID=g5447;
OY776277.1_Linnaemya_vulpina_genome_assembly,_chromosome:_2	AUGUSTUS	mRNA	3927439	3937427	0.88	-	.	ID=g5447.t1;Parent=g5447;
OY776277.1_Linnaemya_vulpina_genome_assembly,_chromosome:_2	AUGUSTUS	stop_codon	3927439	3927441	.	-	0	ID=g5447.t1.stop1;Parent=g5447.t1;
OY776277.1_Linnaemya_vulpina_genome_assembly,_chromosome:_2	AUGUSTUS	CDS	3927439	3927609	1	-	0	ID=g5447.t1.CDS1;Parent=g5447.t1;
OY776277.1_Linnaemya_vulpina_genome_assembly,_chromosome:_2	AUGUSTUS	exon	3927439	3927609	.	-	.	ID=g5447.t1.exon1;Parent=g5447.t1;
OY776277.1_Linnaemya_vulpina_genome_assembly,_chromosome:_2	AUGUSTUS	intron	3927610	3927674	1	-	.	ID=g5447.t1.intron1;Parent=g5447.t1;
OY776277.1_Linnaemya_vulpina_genome_assembly,_chromosome:_2	AUGUSTUS	CDS	3927675	3927838	1	-	2	ID=g5447.t1.CDS2;Parent=g5447.t1;
OY776277.1_Linnaemya_vulpina_genome_assembly,_chromosome:_2	AUGUSTUS	exon	3927675	3927838	.	-	.	ID=g5447.t1.exon2;Parent=g5447.t1;
OY776277.1_Linnaemya_vulpina_genome_assembly,_chromosome:_2	AUGUSTUS	intron	3927839	3928865	1	-	.	ID=g5447.t1.intron2;Parent=g5447.t1;
OY776277.1_Linnaemya_vulpina_genome_assembly,_chromosome:_2	AUGUSTUS	CDS	3928866	3928996	1	-	1	ID=g5447.t1.CDS3;Parent=g5447.t1;
OY776277.1_Linnaemya_vulpina_genome_assembly,_chromosome:_2	AUGUSTUS	exon	3928866	3928996	.	-	.	ID=g5447.t1.exon3;Parent=g5447.t1;
OY776277.1_Linnaemya_vulpina_genome_assembly,_chromosome:_2	AUGUSTUS	intron	3928997	3929066	1	-	.	ID=g5447.t1.intron3;Parent=g5447.t1;
OY776277.1_Linnaemya_vulpina_genome_assembly,_chromosome:_2	AUGUSTUS	CDS	3929067	3929338	1	-	0	ID=g5447.t1.CDS4;Parent=g5447.t1;
OY776277.1_Linnaemya_vulpina_genome_assembly,_chromosome:_2	AUGUSTUS	exon	3929067	3929338	.	-	.	ID=g5447.t1.exon4;Parent=g5447.t1;
OY776277.1_Linnaemya_vulpina_genome_assembly,_chromosome:_2	AUGUSTUS	intron	3929339	3929411	1	-	.	ID=g5447.t1.intron4;Parent=g5447.t1;
OY776277.1_Linnaemya_vulpina_genome_assembly,_chromosome:_2	AUGUSTUS	CDS	3929412	3929626	1	-	2	ID=g5447.t1.CDS5;Parent=g5447.t1;
OY776277.1_Linnaemya_vulpina_genome_assembly,_chromosome:_2	AUGUSTUS	exon	3929412	3929626	.	-	.	ID=g5447.t1.exon5;Parent=g5447.t1;
OY776277.1_Linnaemya_vulpina_genome_assembly,_chromosome:_2	AUGUSTUS	intron	3929627	3929688	1	-	.	ID=g5447.t1.intron5;Parent=g5447.t1;
OY776277.1_Linnaemya_vulpina_genome_assembly,_chromosome:_2	AUGUSTUS	CDS	3929689	3930013	1	-	0	ID=g5447.t1.CDS6;Parent=g5447.t1;
OY776277.1_Linnaemya_vulpina_genome_assembly,_chromosome:_2	AUGUSTUS	exon	3929689	3930013	.	-	.	ID=g5447.t1.exon6;Parent=g5447.t1;
OY776277.1_Linnaemya_vulpina_genome_assembly,_chromosome:_2	AUGUSTUS	intron	3930014	3930271	1	-	.	ID=g5447.t1.intron6;Parent=g5447.t1;
OY776277.1_Linnaemya_vulpina_genome_assembly,_chromosome:_2	AUGUSTUS	CDS	3930272	3930292	1	-	0	ID=g5447.t1.CDS7;Parent=g5447.t1;
OY776277.1_Linnaemya_vulpina_genome_assembly,_chromosome:_2	AUGUSTUS	exon	3930272	3930292	.	-	.	ID=g5447.t1.exon7;Parent=g5447.t1;
OY776277.1_Linnaemya_vulpina_genome_assembly,_chromosome:_2	AUGUSTUS	intron	3930293	3931519	1	-	.	ID=g5447.t1.intron7;Parent=g5447.t1;
OY776277.1_Linnaemya_vulpina_genome_assembly,_chromosome:_2	AUGUSTUS	CDS	3931520	3931720	1	-	0	ID=g5447.t1.CDS8;Parent=g5447.t1;
OY776277.1_Linnaemya_vulpina_genome_assembly,_chromosome:_2	AUGUSTUS	exon	3931520	3931720	.	-	.	ID=g5447.t1.exon8;Parent=g5447.t1;
OY776277.1_Linnaemya_vulpina_genome_assembly,_chromosome:_2	AUGUSTUS	intron	3931721	3931795	1	-	.	ID=g5447.t1.intron8;Parent=g5447.t1;
OY776277.1_Linnaemya_vulpina_genome_assembly,_chromosome:_2	AUGUSTUS	CDS	3931796	3932014	1	-	0	ID=g5447.t1.CDS9;Parent=g5447.t1;
OY776277.1_Linnaemya_vulpina_genome_assembly,_chromosome:_2	AUGUSTUS	exon	3931796	3932014	.	-	.	ID=g5447.t1.exon9;Parent=g5447.t1;
OY776277.1_Linnaemya_vulpina_genome_assembly,_chromosome:_2	AUGUSTUS	intron	3932015	3936702	1	-	.	ID=g5447.t1.intron9;Parent=g5447.t1;
OY776277.1_Linnaemya_vulpina_genome_assembly,_chromosome:_2	AUGUSTUS	CDS	3936703	3936814	1	-	1	ID=g5447.t1.CDS10;Parent=g5447.t1;
OY776277.1_Linnaemya_vulpina_genome_assembly,_chromosome:_2	AUGUSTUS	exon	3936703	3936814	.	-	.	ID=g5447.t1.exon10;Parent=g5447.t1;
OY776277.1_Linnaemya_vulpina_genome_assembly,_chromosome:_2	AUGUSTUS	intron	3936815	3937293	1	-	.	ID=g5447.t1.intron10;Parent=g5447.t1;
OY776277.1_Linnaemya_vulpina_genome_assembly,_chromosome:_2	AUGUSTUS	CDS	3937294	3937427	0.88	-	0	ID=g5447.t1.CDS11;Parent=g5447.t1;
OY776277.1_Linnaemya_vulpina_genome_assembly,_chromosome:_2	AUGUSTUS	exon	3937294	3937427	.	-	.	ID=g5447.t1.exon11;Parent=g5447.t1;
OY776277.1_Linnaemya_vulpina_genome_assembly,_chromosome:_2	AUGUSTUS	start_codon	3937425	3937427	.	-	0	ID=g5447.t1.start1;Parent=g5447.t1;
OY776277.1_Linnaemya_vulpina_genome_assembly,_chromosome:_2	AUGUSTUS	mRNA	3927439	3937427	0.96	-	.	ID=g5447.t2;Parent=g5447;
OY776277.1_Linnaemya_vulpina_genome_assembly,_chromosome:_2	AUGUSTUS	stop_codon	3927439	3927441	.	-	0	ID=g5447.t2.stop1;Parent=g5447.t2;
OY776277.1_Linnaemya_vulpina_genome_assembly,_chromosome:_2	AUGUSTUS	CDS	3927439	3927609	1	-	0	ID=g5447.t2.CDS1;Parent=g5447.t2;
OY776277.1_Linnaemya_vulpina_genome_assembly,_chromosome:_2	AUGUSTUS	exon	3927439	3927609	.	-	.	ID=g5447.t2.exon1;Parent=g5447.t2;
OY776277.1_Linnaemya_vulpina_genome_assembly,_chromosome:_2	AUGUSTUS	intron	3927610	3927674	1	-	.	ID=g5447.t2.intron1;Parent=g5447.t2;
OY776277.1_Linnaemya_vulpina_genome_assembly,_chromosome:_2	AUGUSTUS	CDS	3927675	3927838	1	-	2	ID=g5447.t2.CDS2;Parent=g5447.t2;
OY776277.1_Linnaemya_vulpina_genome_assembly,_chromosome:_2	AUGUSTUS	exon	3927675	3927838	.	-	.	ID=g5447.t2.exon2;Parent=g5447.t2;
OY776277.1_Linnaemya_vulpina_genome_assembly,_chromosome:_2	AUGUSTUS	intron	3927839	3928865	1	-	.	ID=g5447.t2.intron2;Parent=g5447.t2;
OY776277.1_Linnaemya_vulpina_genome_assembly,_chromosome:_2	AUGUSTUS	CDS	3928866	3928996	1	-	1	ID=g5447.t2.CDS3;Parent=g5447.t2;
OY776277.1_Linnaemya_vulpina_genome_assembly,_chromosome:_2	AUGUSTUS	exon	3928866	3928996	.	-	.	ID=g5447.t2.exon3;Parent=g5447.t2;
OY776277.1_Linnaemya_vulpina_genome_assembly,_chromosome:_2	AUGUSTUS	intron	3928997	3929066	1	-	.	ID=g5447.t2.intron3;Parent=g5447.t2;
OY776277.1_Linnaemya_vulpina_genome_assembly,_chromosome:_2	AUGUSTUS	CDS	3929067	3929338	1	-	0	ID=g5447.t2.CDS4;Parent=g5447.t2;
OY776277.1_Linnaemya_vulpina_genome_assembly,_chromosome:_2	AUGUSTUS	exon	3929067	3929338	.	-	.	ID=g5447.t2.exon4;Parent=g5447.t2;
OY776277.1_Linnaemya_vulpina_genome_assembly,_chromosome:_2	AUGUSTUS	intron	3929339	3929411	1	-	.	ID=g5447.t2.intron4;Parent=g5447.t2;
OY776277.1_Linnaemya_vulpina_genome_assembly,_chromosome:_2	AUGUSTUS	CDS	3929412	3929626	1	-	2	ID=g5447.t2.CDS5;Parent=g5447.t2;
OY776277.1_Linnaemya_vulpina_genome_assembly,_chromosome:_2	AUGUSTUS	exon	3929412	3929626	.	-	.	ID=g5447.t2.exon5;Parent=g5447.t2;
OY776277.1_Linnaemya_vulpina_genome_assembly,_chromosome:_2	AUGUSTUS	intron	3929627	3929688	1	-	.	ID=g5447.t2.intron5;Parent=g5447.t2;
OY776277.1_Linnaemya_vulpina_genome_assembly,_chromosome:_2	AUGUSTUS	CDS	3929689	3930013	1	-	0	ID=g5447.t2.CDS6;Parent=g5447.t2;
OY776277.1_Linnaemya_vulpina_genome_assembly,_chromosome:_2	AUGUSTUS	exon	3929689	3930013	.	-	.	ID=g5447.t2.exon6;Parent=g5447.t2;
OY776277.1_Linnaemya_vulpina_genome_assembly,_chromosome:_2	AUGUSTUS	intron	3930014	3931519	1	-	.	ID=g5447.t2.intron6;Parent=g5447.t2;
OY776277.1_Linnaemya_vulpina_genome_assembly,_chromosome:_2	AUGUSTUS	CDS	3931520	3931720	1	-	0	ID=g5447.t2.CDS7;Parent=g5447.t2;
OY776277.1_Linnaemya_vulpina_genome_assembly,_chromosome:_2	AUGUSTUS	exon	3931520	3931720	.	-	.	ID=g5447.t2.exon7;Parent=g5447.t2;
OY776277.1_Linnaemya_vulpina_genome_assembly,_chromosome:_2	AUGUSTUS	intron	3931721	3931795	1	-	.	ID=g5447.t2.intron7;Parent=g5447.t2;
OY776277.1_Linnaemya_vulpina_genome_assembly,_chromosome:_2	AUGUSTUS	CDS	3931796	3932014	1	-	0	ID=g5447.t2.CDS8;Parent=g5447.t2;
OY776277.1_Linnaemya_vulpina_genome_assembly,_chromosome:_2	AUGUSTUS	exon	3931796	3932014	.	-	.	ID=g5447.t2.exon8;Parent=g5447.t2;
OY776277.1_Linnaemya_vulpina_genome_assembly,_chromosome:_2	AUGUSTUS	intron	3932015	3936702	1	-	.	ID=g5447.t2.intron8;Parent=g5447.t2;
OY776277.1_Linnaemya_vulpina_genome_assembly,_chromosome:_2	AUGUSTUS	CDS	3936703	3936814	1	-	1	ID=g5447.t2.CDS9;Parent=g5447.t2;
OY776277.1_Linnaemya_vulpina_genome_assembly,_chromosome:_2	AUGUSTUS	exon	3936703	3936814	.	-	.	ID=g5447.t2.exon9;Parent=g5447.t2;
OY776277.1_Linnaemya_vulpina_genome_assembly,_chromosome:_2	AUGUSTUS	intron	3936815	3937293	1	-	.	ID=g5447.t2.intron9;Parent=g5447.t2;
OY776277.1_Linnaemya_vulpina_genome_assembly,_chromosome:_2	AUGUSTUS	CDS	3937294	3937427	0.96	-	0	ID=g5447.t2.CDS10;Parent=g5447.t2;
OY776277.1_Linnaemya_vulpina_genome_assembly,_chromosome:_2	AUGUSTUS	exon	3937294	3937427	.	-	.	ID=g5447.t2.exon10;Parent=g5447.t2;
OY776277.1_Linnaemya_vulpina_genome_assembly,_chromosome:_2	AUGUSTUS	start_codon	3937425	3937427	.	-	0	ID=g5447.t2.start1;Parent=g5447.t2;
OY776277.1_Linnaemya_vulpina_genome_assembly,_chromosome:_2	AUGUSTUS	gene	3951132	3974091	.	-	.	ID=g5448;
OY776277.1_Linnaemya_vulpina_genome_assembly,_chromosome:_2	AUGUSTUS	mRNA	3951132	3974091	1	-	.	ID=g5448.t1;Parent=g5448;
OY776277.1_Linnaemya_vulpina_genome_assembly,_chromosome:_2	AUGUSTUS	stop_codon	3951132	3951134	.	-	0	ID=g5448.t1.stop1;Parent=g5448.t1;
OY776277.1_Linnaemya_vulpina_genome_assembly,_chromosome:_2	AUGUSTUS	CDS	3951132	3951287	1	-	0	ID=g5448.t1.CDS1;Parent=g5448.t1;
OY776277.1_Linnaemya_vulpina_genome_assembly,_chromosome:_2	AUGUSTUS	exon	3951132	3951287	.	-	.	ID=g5448.t1.exon1;Parent=g5448.t1;
OY776277.1_Linnaemya_vulpina_genome_assembly,_chromosome:_2	AUGUSTUS	intron	3951288	3951570	1	-	.	ID=g5448.t1.intron1;Parent=g5448.t1;
OY776277.1_Linnaemya_vulpina_genome_assembly,_chromosome:_2	AUGUSTUS	CDS	3951571	3951647	1	-	2	ID=g5448.t1.CDS2;Parent=g5448.t1;
OY776277.1_Linnaemya_vulpina_genome_assembly,_chromosome:_2	AUGUSTUS	exon	3951571	3951647	.	-	.	ID=g5448.t1.exon2;Parent=g5448.t1;
OY776277.1_Linnaemya_vulpina_genome_assembly,_chromosome:_2	AUGUSTUS	intron	3951648	3973853	1	-	.	ID=g5448.t1.intron2;Parent=g5448.t1;
OY776277.1_Linnaemya_vulpina_genome_assembly,_chromosome:_2	AUGUSTUS	CDS	3973854	3974091	1	-	0	ID=g5448.t1.CDS3;Parent=g5448.t1;
OY776277.1_Linnaemya_vulpina_genome_assembly,_chromosome:_2	AUGUSTUS	exon	3973854	3974091	.	-	.	ID=g5448.t1.exon3;Parent=g5448.t1;
OY776277.1_Linnaemya_vulpina_genome_assembly,_chromosome:_2	AUGUSTUS	start_codon	3974089	3974091	.	-	0	ID=g5448.t1.start1;Parent=g5448.t1;
OY776277.1_Linnaemya_vulpina_genome_assembly,_chromosome:_2	AUGUSTUS	gene	3987822	4007184	.	+	.	ID=g5449;
OY776277.1_Linnaemya_vulpina_genome_assembly,_chromosome:_2	AUGUSTUS	mRNA	3987822	4007184	1	+	.	ID=g5449.t1;Parent=g5449;
OY776277.1_Linnaemya_vulpina_genome_assembly,_chromosome:_2	AUGUSTUS	start_codon	3987822	3987824	.	+	0	ID=g5449.t1.start1;Parent=g5449.t1;
OY776277.1_Linnaemya_vulpina_genome_assembly,_chromosome:_2	AUGUSTUS	CDS	3987822	3988008	1	+	0	ID=g5449.t1.CDS1;Parent=g5449.t1;
OY776277.1_Linnaemya_vulpina_genome_assembly,_chromosome:_2	AUGUSTUS	exon	3987822	3988008	.	+	.	ID=g5449.t1.exon1;Parent=g5449.t1;
OY776277.1_Linnaemya_vulpina_genome_assembly,_chromosome:_2	AUGUSTUS	intron	3988009	3988638	1	+	.	ID=g5449.t1.intron1;Parent=g5449.t1;
OY776277.1_Linnaemya_vulpina_genome_assembly,_chromosome:_2	AUGUSTUS	CDS	3988639	3988825	1	+	2	ID=g5449.t1.CDS2;Parent=g5449.t1;
OY776277.1_Linnaemya_vulpina_genome_assembly,_chromosome:_2	AUGUSTUS	exon	3988639	3988825	.	+	.	ID=g5449.t1.exon2;Parent=g5449.t1;
OY776277.1_Linnaemya_vulpina_genome_assembly,_chromosome:_2	AUGUSTUS	intron	3988826	3988884	1	+	.	ID=g5449.t1.intron2;Parent=g5449.t1;
OY776277.1_Linnaemya_vulpina_genome_assembly,_chromosome:_2	AUGUSTUS	CDS	3988885	3989170	1	+	1	ID=g5449.t1.CDS3;Parent=g5449.t1;
OY776277.1_Linnaemya_vulpina_genome_assembly,_chromosome:_2	AUGUSTUS	exon	3988885	3989170	.	+	.	ID=g5449.t1.exon3;Parent=g5449.t1;
OY776277.1_Linnaemya_vulpina_genome_assembly,_chromosome:_2	AUGUSTUS	intron	3989171	3989235	1	+	.	ID=g5449.t1.intron3;Parent=g5449.t1;
OY776277.1_Linnaemya_vulpina_genome_assembly,_chromosome:_2	AUGUSTUS	CDS	3989236	3989348	1	+	0	ID=g5449.t1.CDS4;Parent=g5449.t1;
OY776277.1_Linnaemya_vulpina_genome_assembly,_chromosome:_2	AUGUSTUS	exon	3989236	3989348	.	+	.	ID=g5449.t1.exon4;Parent=g5449.t1;
OY776277.1_Linnaemya_vulpina_genome_assembly,_chromosome:_2	AUGUSTUS	intron	3989349	3989417	1	+	.	ID=g5449.t1.intron4;Parent=g5449.t1;
OY776277.1_Linnaemya_vulpina_genome_assembly,_chromosome:_2	AUGUSTUS	CDS	3989418	3989649	1	+	1	ID=g5449.t1.CDS5;Parent=g5449.t1;
OY776277.1_Linnaemya_vulpina_genome_assembly,_chromosome:_2	AUGUSTUS	exon	3989418	3989649	.	+	.	ID=g5449.t1.exon5;Parent=g5449.t1;
OY776277.1_Linnaemya_vulpina_genome_assembly,_chromosome:_2	AUGUSTUS	intron	3989650	3992451	1	+	.	ID=g5449.t1.intron5;Parent=g5449.t1;
OY776277.1_Linnaemya_vulpina_genome_assembly,_chromosome:_2	AUGUSTUS	CDS	3992452	3992881	1	+	0	ID=g5449.t1.CDS6;Parent=g5449.t1;
OY776277.1_Linnaemya_vulpina_genome_assembly,_chromosome:_2	AUGUSTUS	exon	3992452	3992881	.	+	.	ID=g5449.t1.exon6;Parent=g5449.t1;
OY776277.1_Linnaemya_vulpina_genome_assembly,_chromosome:_2	AUGUSTUS	intron	3992882	4007020	1	+	.	ID=g5449.t1.intron6;Parent=g5449.t1;
OY776277.1_Linnaemya_vulpina_genome_assembly,_chromosome:_2	AUGUSTUS	CDS	4007021	4007184	1	+	2	ID=g5449.t1.CDS7;Parent=g5449.t1;
OY776277.1_Linnaemya_vulpina_genome_assembly,_chromosome:_2	AUGUSTUS	exon	4007021	4007184	.	+	.	ID=g5449.t1.exon7;Parent=g5449.t1;
OY776277.1_Linnaemya_vulpina_genome_assembly,_chromosome:_2	AUGUSTUS	stop_codon	4007182	4007184	.	+	0	ID=g5449.t1.stop1;Parent=g5449.t1;
OY776277.1_Linnaemya_vulpina_genome_assembly,_chromosome:_2	GeneMark.hmm3	mRNA	3987822	3991959	.	+	.	ID=g5449.t2;Parent=g5449;
OY776277.1_Linnaemya_vulpina_genome_assembly,_chromosome:_2	GeneMark.hmm3	start_codon	3987822	3987824	.	+	0	ID=g5449.t2.start1;Parent=g5449.t2;
OY776277.1_Linnaemya_vulpina_genome_assembly,_chromosome:_2	GeneMark.hmm3	CDS	3987822	3988008	.	+	0	ID=g5449.t2.CDS1;Parent=g5449.t2;
OY776277.1_Linnaemya_vulpina_genome_assembly,_chromosome:_2	GeneMark.hmm3	exon	3987822	3988008	0	+	.	ID=g5449.t2.exon1;Parent=g5449.t2;
OY776277.1_Linnaemya_vulpina_genome_assembly,_chromosome:_2	GeneMark.hmm3	intron	3988009	3988638	.	+	2	ID=g5449.t2.intron1;Parent=g5449.t2;
OY776277.1_Linnaemya_vulpina_genome_assembly,_chromosome:_2	GeneMark.hmm3	CDS	3988639	3988825	.	+	2	ID=g5449.t2.CDS2;Parent=g5449.t2;
OY776277.1_Linnaemya_vulpina_genome_assembly,_chromosome:_2	GeneMark.hmm3	exon	3988639	3988825	0	+	.	ID=g5449.t2.exon2;Parent=g5449.t2;
OY776277.1_Linnaemya_vulpina_genome_assembly,_chromosome:_2	GeneMark.hmm3	intron	3988826	3988884	.	+	1	ID=g5449.t2.intron2;Parent=g5449.t2;
OY776277.1_Linnaemya_vulpina_genome_assembly,_chromosome:_2	GeneMark.hmm3	CDS	3988885	3989170	.	+	1	ID=g5449.t2.CDS3;Parent=g5449.t2;
OY776277.1_Linnaemya_vulpina_genome_assembly,_chromosome:_2	GeneMark.hmm3	exon	3988885	3989170	0	+	.	ID=g5449.t2.exon3;Parent=g5449.t2;
OY776277.1_Linnaemya_vulpina_genome_assembly,_chromosome:_2	GeneMark.hmm3	intron	3989171	3989235	.	+	0	ID=g5449.t2.intron3;Parent=g5449.t2;
OY776277.1_Linnaemya_vulpina_genome_assembly,_chromosome:_2	GeneMark.hmm3	CDS	3989236	3989348	.	+	0	ID=g5449.t2.CDS4;Parent=g5449.t2;
OY776277.1_Linnaemya_vulpina_genome_assembly,_chromosome:_2	GeneMark.hmm3	exon	3989236	3989348	0	+	.	ID=g5449.t2.exon4;Parent=g5449.t2;
OY776277.1_Linnaemya_vulpina_genome_assembly,_chromosome:_2	GeneMark.hmm3	intron	3989349	3989417	.	+	1	ID=g5449.t2.intron4;Parent=g5449.t2;
OY776277.1_Linnaemya_vulpina_genome_assembly,_chromosome:_2	GeneMark.hmm3	CDS	3989418	3989649	.	+	1	ID=g5449.t2.CDS5;Parent=g5449.t2;
OY776277.1_Linnaemya_vulpina_genome_assembly,_chromosome:_2	GeneMark.hmm3	exon	3989418	3989649	0	+	.	ID=g5449.t2.exon5;Parent=g5449.t2;
OY776277.1_Linnaemya_vulpina_genome_assembly,_chromosome:_2	GeneMark.hmm3	intron	3989650	3991803	.	+	0	ID=g5449.t2.intron5;Parent=g5449.t2;
OY776277.1_Linnaemya_vulpina_genome_assembly,_chromosome:_2	GeneMark.hmm3	CDS	3991804	3991959	.	+	0	ID=g5449.t2.CDS6;Parent=g5449.t2;
OY776277.1_Linnaemya_vulpina_genome_assembly,_chromosome:_2	GeneMark.hmm3	exon	3991804	3991959	0	+	.	ID=g5449.t2.exon6;Parent=g5449.t2;
OY776277.1_Linnaemya_vulpina_genome_assembly,_chromosome:_2	GeneMark.hmm3	stop_codon	3991957	3991959	.	+	0	ID=g5449.t2.stop1;Parent=g5449.t2;
OY776277.1_Linnaemya_vulpina_genome_assembly,_chromosome:_2	AUGUSTUS	gene	4009406	4015495	.	-	.	ID=g5450;
OY776277.1_Linnaemya_vulpina_genome_assembly,_chromosome:_2	AUGUSTUS	mRNA	4009406	4015495	1	-	.	ID=g5450.t1;Parent=g5450;
OY776277.1_Linnaemya_vulpina_genome_assembly,_chromosome:_2	AUGUSTUS	stop_codon	4009406	4009408	.	-	0	ID=g5450.t1.stop1;Parent=g5450.t1;
OY776277.1_Linnaemya_vulpina_genome_assembly,_chromosome:_2	AUGUSTUS	CDS	4009406	4011775	1	-	0	ID=g5450.t1.CDS1;Parent=g5450.t1;
OY776277.1_Linnaemya_vulpina_genome_assembly,_chromosome:_2	AUGUSTUS	exon	4009406	4011775	.	-	.	ID=g5450.t1.exon1;Parent=g5450.t1;
OY776277.1_Linnaemya_vulpina_genome_assembly,_chromosome:_2	AUGUSTUS	intron	4011776	4012751	1	-	.	ID=g5450.t1.intron1;Parent=g5450.t1;
OY776277.1_Linnaemya_vulpina_genome_assembly,_chromosome:_2	AUGUSTUS	CDS	4012752	4013404	1	-	2	ID=g5450.t1.CDS2;Parent=g5450.t1;
OY776277.1_Linnaemya_vulpina_genome_assembly,_chromosome:_2	AUGUSTUS	exon	4012752	4013404	.	-	.	ID=g5450.t1.exon2;Parent=g5450.t1;
OY776277.1_Linnaemya_vulpina_genome_assembly,_chromosome:_2	AUGUSTUS	intron	4013405	4013468	1	-	.	ID=g5450.t1.intron2;Parent=g5450.t1;
OY776277.1_Linnaemya_vulpina_genome_assembly,_chromosome:_2	AUGUSTUS	CDS	4013469	4013546	1	-	2	ID=g5450.t1.CDS3;Parent=g5450.t1;
OY776277.1_Linnaemya_vulpina_genome_assembly,_chromosome:_2	AUGUSTUS	exon	4013469	4013546	.	-	.	ID=g5450.t1.exon3;Parent=g5450.t1;
OY776277.1_Linnaemya_vulpina_genome_assembly,_chromosome:_2	AUGUSTUS	intron	4013547	4013615	1	-	.	ID=g5450.t1.intron3;Parent=g5450.t1;
OY776277.1_Linnaemya_vulpina_genome_assembly,_chromosome:_2	AUGUSTUS	CDS	4013616	4013696	1	-	2	ID=g5450.t1.CDS4;Parent=g5450.t1;
OY776277.1_Linnaemya_vulpina_genome_assembly,_chromosome:_2	AUGUSTUS	exon	4013616	4013696	.	-	.	ID=g5450.t1.exon4;Parent=g5450.t1;
OY776277.1_Linnaemya_vulpina_genome_assembly,_chromosome:_2	AUGUSTUS	intron	4013697	4013759	1	-	.	ID=g5450.t1.intron4;Parent=g5450.t1;
OY776277.1_Linnaemya_vulpina_genome_assembly,_chromosome:_2	AUGUSTUS	CDS	4013760	4013891	1	-	2	ID=g5450.t1.CDS5;Parent=g5450.t1;
OY776277.1_Linnaemya_vulpina_genome_assembly,_chromosome:_2	AUGUSTUS	exon	4013760	4013891	.	-	.	ID=g5450.t1.exon5;Parent=g5450.t1;
OY776277.1_Linnaemya_vulpina_genome_assembly,_chromosome:_2	AUGUSTUS	intron	4013892	4014009	1	-	.	ID=g5450.t1.intron5;Parent=g5450.t1;
OY776277.1_Linnaemya_vulpina_genome_assembly,_chromosome:_2	AUGUSTUS	CDS	4014010	4015495	1	-	0	ID=g5450.t1.CDS6;Parent=g5450.t1;
OY776277.1_Linnaemya_vulpina_genome_assembly,_chromosome:_2	AUGUSTUS	exon	4014010	4015495	.	-	.	ID=g5450.t1.exon6;Parent=g5450.t1;
OY776277.1_Linnaemya_vulpina_genome_assembly,_chromosome:_2	AUGUSTUS	start_codon	4015493	4015495	.	-	0	ID=g5450.t1.start1;Parent=g5450.t1;
OY776277.1_Linnaemya_vulpina_genome_assembly,_chromosome:_2	AUGUSTUS	gene	4024517	4025720	.	+	.	ID=g5451;
OY776277.1_Linnaemya_vulpina_genome_assembly,_chromosome:_2	AUGUSTUS	mRNA	4024517	4025720	1	+	.	ID=g5451.t1;Parent=g5451;
OY776277.1_Linnaemya_vulpina_genome_assembly,_chromosome:_2	AUGUSTUS	start_codon	4024517	4024519	.	+	0	ID=g5451.t1.start1;Parent=g5451.t1;
OY776277.1_Linnaemya_vulpina_genome_assembly,_chromosome:_2	AUGUSTUS	CDS	4024517	4024556	1	+	0	ID=g5451.t1.CDS1;Parent=g5451.t1;
OY776277.1_Linnaemya_vulpina_genome_assembly,_chromosome:_2	AUGUSTUS	exon	4024517	4024556	.	+	.	ID=g5451.t1.exon1;Parent=g5451.t1;
OY776277.1_Linnaemya_vulpina_genome_assembly,_chromosome:_2	AUGUSTUS	intron	4024557	4024615	1	+	.	ID=g5451.t1.intron1;Parent=g5451.t1;
OY776277.1_Linnaemya_vulpina_genome_assembly,_chromosome:_2	AUGUSTUS	CDS	4024616	4025337	1	+	2	ID=g5451.t1.CDS2;Parent=g5451.t1;
OY776277.1_Linnaemya_vulpina_genome_assembly,_chromosome:_2	AUGUSTUS	exon	4024616	4025337	.	+	.	ID=g5451.t1.exon2;Parent=g5451.t1;
OY776277.1_Linnaemya_vulpina_genome_assembly,_chromosome:_2	AUGUSTUS	intron	4025338	4025447	1	+	.	ID=g5451.t1.intron2;Parent=g5451.t1;
OY776277.1_Linnaemya_vulpina_genome_assembly,_chromosome:_2	AUGUSTUS	CDS	4025448	4025720	1	+	0	ID=g5451.t1.CDS3;Parent=g5451.t1;
OY776277.1_Linnaemya_vulpina_genome_assembly,_chromosome:_2	AUGUSTUS	exon	4025448	4025720	.	+	.	ID=g5451.t1.exon3;Parent=g5451.t1;
OY776277.1_Linnaemya_vulpina_genome_assembly,_chromosome:_2	AUGUSTUS	stop_codon	4025718	4025720	.	+	0	ID=g5451.t1.stop1;Parent=g5451.t1;
OY776277.1_Linnaemya_vulpina_genome_assembly,_chromosome:_2	AUGUSTUS	gene	4026539	4028836	.	-	.	ID=g5452;
OY776277.1_Linnaemya_vulpina_genome_assembly,_chromosome:_2	AUGUSTUS	mRNA	4026539	4028836	1	-	.	ID=g5452.t1;Parent=g5452;
OY776277.1_Linnaemya_vulpina_genome_assembly,_chromosome:_2	AUGUSTUS	stop_codon	4026539	4026541	.	-	0	ID=g5452.t1.stop1;Parent=g5452.t1;
OY776277.1_Linnaemya_vulpina_genome_assembly,_chromosome:_2	AUGUSTUS	CDS	4026539	4026797	1	-	1	ID=g5452.t1.CDS1;Parent=g5452.t1;
OY776277.1_Linnaemya_vulpina_genome_assembly,_chromosome:_2	AUGUSTUS	exon	4026539	4026797	.	-	.	ID=g5452.t1.exon1;Parent=g5452.t1;
OY776277.1_Linnaemya_vulpina_genome_assembly,_chromosome:_2	AUGUSTUS	intron	4026798	4026862	1	-	.	ID=g5452.t1.intron1;Parent=g5452.t1;
OY776277.1_Linnaemya_vulpina_genome_assembly,_chromosome:_2	AUGUSTUS	CDS	4026863	4027569	1	-	0	ID=g5452.t1.CDS2;Parent=g5452.t1;
OY776277.1_Linnaemya_vulpina_genome_assembly,_chromosome:_2	AUGUSTUS	exon	4026863	4027569	.	-	.	ID=g5452.t1.exon2;Parent=g5452.t1;
OY776277.1_Linnaemya_vulpina_genome_assembly,_chromosome:_2	AUGUSTUS	intron	4027570	4027631	1	-	.	ID=g5452.t1.intron2;Parent=g5452.t1;
OY776277.1_Linnaemya_vulpina_genome_assembly,_chromosome:_2	AUGUSTUS	CDS	4027632	4028693	1	-	0	ID=g5452.t1.CDS3;Parent=g5452.t1;
OY776277.1_Linnaemya_vulpina_genome_assembly,_chromosome:_2	AUGUSTUS	exon	4027632	4028693	.	-	.	ID=g5452.t1.exon3;Parent=g5452.t1;
OY776277.1_Linnaemya_vulpina_genome_assembly,_chromosome:_2	AUGUSTUS	intron	4028694	4028758	1	-	.	ID=g5452.t1.intron3;Parent=g5452.t1;
OY776277.1_Linnaemya_vulpina_genome_assembly,_chromosome:_2	AUGUSTUS	CDS	4028759	4028836	1	-	0	ID=g5452.t1.CDS4;Parent=g5452.t1;
OY776277.1_Linnaemya_vulpina_genome_assembly,_chromosome:_2	AUGUSTUS	exon	4028759	4028836	.	-	.	ID=g5452.t1.exon4;Parent=g5452.t1;
OY776277.1_Linnaemya_vulpina_genome_assembly,_chromosome:_2	AUGUSTUS	start_codon	4028834	4028836	.	-	0	ID=g5452.t1.start1;Parent=g5452.t1;
OY776277.1_Linnaemya_vulpina_genome_assembly,_chromosome:_2	AUGUSTUS	gene	4030084	4030973	.	+	.	ID=g5453;
OY776277.1_Linnaemya_vulpina_genome_assembly,_chromosome:_2	AUGUSTUS	mRNA	4030084	4030973	1	+	.	ID=g5453.t1;Parent=g5453;
OY776277.1_Linnaemya_vulpina_genome_assembly,_chromosome:_2	AUGUSTUS	start_codon	4030084	4030086	.	+	0	ID=g5453.t1.start1;Parent=g5453.t1;
OY776277.1_Linnaemya_vulpina_genome_assembly,_chromosome:_2	AUGUSTUS	CDS	4030084	4030733	1	+	0	ID=g5453.t1.CDS1;Parent=g5453.t1;
OY776277.1_Linnaemya_vulpina_genome_assembly,_chromosome:_2	AUGUSTUS	exon	4030084	4030733	.	+	.	ID=g5453.t1.exon1;Parent=g5453.t1;
OY776277.1_Linnaemya_vulpina_genome_assembly,_chromosome:_2	AUGUSTUS	intron	4030734	4030792	1	+	.	ID=g5453.t1.intron1;Parent=g5453.t1;
OY776277.1_Linnaemya_vulpina_genome_assembly,_chromosome:_2	AUGUSTUS	CDS	4030793	4030973	1	+	1	ID=g5453.t1.CDS2;Parent=g5453.t1;
OY776277.1_Linnaemya_vulpina_genome_assembly,_chromosome:_2	AUGUSTUS	exon	4030793	4030973	.	+	.	ID=g5453.t1.exon2;Parent=g5453.t1;
OY776277.1_Linnaemya_vulpina_genome_assembly,_chromosome:_2	AUGUSTUS	stop_codon	4030971	4030973	.	+	0	ID=g5453.t1.stop1;Parent=g5453.t1;
OY776277.1_Linnaemya_vulpina_genome_assembly,_chromosome:_2	AUGUSTUS	gene	4031036	4031622	.	-	.	ID=g5454;
OY776277.1_Linnaemya_vulpina_genome_assembly,_chromosome:_2	AUGUSTUS	mRNA	4031036	4031586	0.65	-	.	ID=g5454.t1;Parent=g5454;
OY776277.1_Linnaemya_vulpina_genome_assembly,_chromosome:_2	AUGUSTUS	stop_codon	4031036	4031038	.	-	0	ID=g5454.t1.stop1;Parent=g5454.t1;
OY776277.1_Linnaemya_vulpina_genome_assembly,_chromosome:_2	AUGUSTUS	CDS	4031036	4031190	1	-	2	ID=g5454.t1.CDS1;Parent=g5454.t1;
OY776277.1_Linnaemya_vulpina_genome_assembly,_chromosome:_2	AUGUSTUS	exon	4031036	4031190	.	-	.	ID=g5454.t1.exon1;Parent=g5454.t1;
OY776277.1_Linnaemya_vulpina_genome_assembly,_chromosome:_2	AUGUSTUS	intron	4031191	4031277	1	-	.	ID=g5454.t1.intron1;Parent=g5454.t1;
OY776277.1_Linnaemya_vulpina_genome_assembly,_chromosome:_2	AUGUSTUS	CDS	4031278	4031441	1	-	1	ID=g5454.t1.CDS2;Parent=g5454.t1;
OY776277.1_Linnaemya_vulpina_genome_assembly,_chromosome:_2	AUGUSTUS	exon	4031278	4031441	.	-	.	ID=g5454.t1.exon2;Parent=g5454.t1;
OY776277.1_Linnaemya_vulpina_genome_assembly,_chromosome:_2	AUGUSTUS	intron	4031442	4031497	1	-	.	ID=g5454.t1.intron2;Parent=g5454.t1;
OY776277.1_Linnaemya_vulpina_genome_assembly,_chromosome:_2	AUGUSTUS	CDS	4031498	4031586	0.65	-	0	ID=g5454.t1.CDS3;Parent=g5454.t1;
OY776277.1_Linnaemya_vulpina_genome_assembly,_chromosome:_2	AUGUSTUS	exon	4031498	4031586	.	-	.	ID=g5454.t1.exon3;Parent=g5454.t1;
OY776277.1_Linnaemya_vulpina_genome_assembly,_chromosome:_2	AUGUSTUS	start_codon	4031584	4031586	.	-	0	ID=g5454.t1.start1;Parent=g5454.t1;
OY776277.1_Linnaemya_vulpina_genome_assembly,_chromosome:_2	GeneMark.hmm3	mRNA	4031036	4031622	.	-	.	ID=g5454.t2;Parent=g5454;
OY776277.1_Linnaemya_vulpina_genome_assembly,_chromosome:_2	GeneMark.hmm3	stop_codon	4031036	4031038	.	-	0	ID=g5454.t2.stop1;Parent=g5454.t2;
OY776277.1_Linnaemya_vulpina_genome_assembly,_chromosome:_2	GeneMark.hmm3	CDS	4031036	4031190	.	-	2	ID=g5454.t2.CDS1;Parent=g5454.t2;
OY776277.1_Linnaemya_vulpina_genome_assembly,_chromosome:_2	GeneMark.hmm3	exon	4031036	4031190	0	-	.	ID=g5454.t2.exon1;Parent=g5454.t2;
OY776277.1_Linnaemya_vulpina_genome_assembly,_chromosome:_2	GeneMark.hmm3	intron	4031191	4031277	.	-	1	ID=g5454.t2.intron1;Parent=g5454.t2;
OY776277.1_Linnaemya_vulpina_genome_assembly,_chromosome:_2	GeneMark.hmm3	CDS	4031278	4031441	.	-	1	ID=g5454.t2.CDS2;Parent=g5454.t2;
OY776277.1_Linnaemya_vulpina_genome_assembly,_chromosome:_2	GeneMark.hmm3	exon	4031278	4031441	0	-	.	ID=g5454.t2.exon2;Parent=g5454.t2;
OY776277.1_Linnaemya_vulpina_genome_assembly,_chromosome:_2	GeneMark.hmm3	intron	4031442	4031497	.	-	0	ID=g5454.t2.intron2;Parent=g5454.t2;
OY776277.1_Linnaemya_vulpina_genome_assembly,_chromosome:_2	GeneMark.hmm3	CDS	4031498	4031622	.	-	0	ID=g5454.t2.CDS3;Parent=g5454.t2;
OY776277.1_Linnaemya_vulpina_genome_assembly,_chromosome:_2	GeneMark.hmm3	exon	4031498	4031622	0	-	.	ID=g5454.t2.exon3;Parent=g5454.t2;
OY776277.1_Linnaemya_vulpina_genome_assembly,_chromosome:_2	GeneMark.hmm3	start_codon	4031620	4031622	.	-	0	ID=g5454.t2.start1;Parent=g5454.t2;
OY776277.1_Linnaemya_vulpina_genome_assembly,_chromosome:_2	AUGUSTUS	gene	4032570	4034363	.	+	.	ID=g5455;
OY776277.1_Linnaemya_vulpina_genome_assembly,_chromosome:_2	AUGUSTUS	mRNA	4032570	4034363	1	+	.	ID=g5455.t1;Parent=g5455;
OY776277.1_Linnaemya_vulpina_genome_assembly,_chromosome:_2	AUGUSTUS	start_codon	4032570	4032572	.	+	0	ID=g5455.t1.start1;Parent=g5455.t1;
OY776277.1_Linnaemya_vulpina_genome_assembly,_chromosome:_2	AUGUSTUS	CDS	4032570	4032636	1	+	0	ID=g5455.t1.CDS1;Parent=g5455.t1;
OY776277.1_Linnaemya_vulpina_genome_assembly,_chromosome:_2	AUGUSTUS	exon	4032570	4032636	.	+	.	ID=g5455.t1.exon1;Parent=g5455.t1;
OY776277.1_Linnaemya_vulpina_genome_assembly,_chromosome:_2	AUGUSTUS	intron	4032637	4032704	1	+	.	ID=g5455.t1.intron1;Parent=g5455.t1;
OY776277.1_Linnaemya_vulpina_genome_assembly,_chromosome:_2	AUGUSTUS	CDS	4032705	4033138	1	+	2	ID=g5455.t1.CDS2;Parent=g5455.t1;
OY776277.1_Linnaemya_vulpina_genome_assembly,_chromosome:_2	AUGUSTUS	exon	4032705	4033138	.	+	.	ID=g5455.t1.exon2;Parent=g5455.t1;
OY776277.1_Linnaemya_vulpina_genome_assembly,_chromosome:_2	AUGUSTUS	intron	4033139	4033783	1	+	.	ID=g5455.t1.intron2;Parent=g5455.t1;
OY776277.1_Linnaemya_vulpina_genome_assembly,_chromosome:_2	AUGUSTUS	CDS	4033784	4034198	1	+	0	ID=g5455.t1.CDS3;Parent=g5455.t1;
OY776277.1_Linnaemya_vulpina_genome_assembly,_chromosome:_2	AUGUSTUS	exon	4033784	4034198	.	+	.	ID=g5455.t1.exon3;Parent=g5455.t1;
OY776277.1_Linnaemya_vulpina_genome_assembly,_chromosome:_2	AUGUSTUS	intron	4034199	4034259	1	+	.	ID=g5455.t1.intron3;Parent=g5455.t1;
OY776277.1_Linnaemya_vulpina_genome_assembly,_chromosome:_2	AUGUSTUS	CDS	4034260	4034363	1	+	2	ID=g5455.t1.CDS4;Parent=g5455.t1;
OY776277.1_Linnaemya_vulpina_genome_assembly,_chromosome:_2	AUGUSTUS	exon	4034260	4034363	.	+	.	ID=g5455.t1.exon4;Parent=g5455.t1;
OY776277.1_Linnaemya_vulpina_genome_assembly,_chromosome:_2	AUGUSTUS	stop_codon	4034361	4034363	.	+	0	ID=g5455.t1.stop1;Parent=g5455.t1;
OY776277.1_Linnaemya_vulpina_genome_assembly,_chromosome:_2	AUGUSTUS	gene	4035463	4035868	.	+	.	ID=g5456;
OY776277.1_Linnaemya_vulpina_genome_assembly,_chromosome:_2	AUGUSTUS	mRNA	4035463	4035868	1	+	.	ID=g5456.t1;Parent=g5456;
OY776277.1_Linnaemya_vulpina_genome_assembly,_chromosome:_2	AUGUSTUS	start_codon	4035463	4035465	.	+	0	ID=g5456.t1.start1;Parent=g5456.t1;
OY776277.1_Linnaemya_vulpina_genome_assembly,_chromosome:_2	AUGUSTUS	CDS	4035463	4035486	1	+	0	ID=g5456.t1.CDS1;Parent=g5456.t1;
OY776277.1_Linnaemya_vulpina_genome_assembly,_chromosome:_2	AUGUSTUS	exon	4035463	4035486	.	+	.	ID=g5456.t1.exon1;Parent=g5456.t1;
OY776277.1_Linnaemya_vulpina_genome_assembly,_chromosome:_2	AUGUSTUS	intron	4035487	4035548	1	+	.	ID=g5456.t1.intron1;Parent=g5456.t1;
OY776277.1_Linnaemya_vulpina_genome_assembly,_chromosome:_2	AUGUSTUS	CDS	4035549	4035695	1	+	0	ID=g5456.t1.CDS2;Parent=g5456.t1;
OY776277.1_Linnaemya_vulpina_genome_assembly,_chromosome:_2	AUGUSTUS	exon	4035549	4035695	.	+	.	ID=g5456.t1.exon2;Parent=g5456.t1;
OY776277.1_Linnaemya_vulpina_genome_assembly,_chromosome:_2	AUGUSTUS	intron	4035696	4035748	1	+	.	ID=g5456.t1.intron2;Parent=g5456.t1;
OY776277.1_Linnaemya_vulpina_genome_assembly,_chromosome:_2	AUGUSTUS	CDS	4035749	4035868	1	+	0	ID=g5456.t1.CDS3;Parent=g5456.t1;
OY776277.1_Linnaemya_vulpina_genome_assembly,_chromosome:_2	AUGUSTUS	exon	4035749	4035868	.	+	.	ID=g5456.t1.exon3;Parent=g5456.t1;
OY776277.1_Linnaemya_vulpina_genome_assembly,_chromosome:_2	AUGUSTUS	stop_codon	4035866	4035868	.	+	0	ID=g5456.t1.stop1;Parent=g5456.t1;
OY776277.1_Linnaemya_vulpina_genome_assembly,_chromosome:_2	AUGUSTUS	gene	4035960	4036931	.	-	.	ID=g5457;
OY776277.1_Linnaemya_vulpina_genome_assembly,_chromosome:_2	AUGUSTUS	mRNA	4035960	4036931	1	-	.	ID=g5457.t1;Parent=g5457;
OY776277.1_Linnaemya_vulpina_genome_assembly,_chromosome:_2	AUGUSTUS	stop_codon	4035960	4035962	.	-	0	ID=g5457.t1.stop1;Parent=g5457.t1;
OY776277.1_Linnaemya_vulpina_genome_assembly,_chromosome:_2	AUGUSTUS	CDS	4035960	4036931	1	-	0	ID=g5457.t1.CDS1;Parent=g5457.t1;
OY776277.1_Linnaemya_vulpina_genome_assembly,_chromosome:_2	AUGUSTUS	exon	4035960	4036931	.	-	.	ID=g5457.t1.exon1;Parent=g5457.t1;
OY776277.1_Linnaemya_vulpina_genome_assembly,_chromosome:_2	AUGUSTUS	start_codon	4036929	4036931	.	-	0	ID=g5457.t1.start1;Parent=g5457.t1;
OY776277.1_Linnaemya_vulpina_genome_assembly,_chromosome:_2	AUGUSTUS	gene	4038434	4040873	.	-	.	ID=g5458;
OY776277.1_Linnaemya_vulpina_genome_assembly,_chromosome:_2	AUGUSTUS	mRNA	4038434	4040873	1	-	.	ID=g5458.t1;Parent=g5458;
OY776277.1_Linnaemya_vulpina_genome_assembly,_chromosome:_2	AUGUSTUS	stop_codon	4038434	4038436	.	-	0	ID=g5458.t1.stop1;Parent=g5458.t1;
OY776277.1_Linnaemya_vulpina_genome_assembly,_chromosome:_2	AUGUSTUS	CDS	4038434	4038863	1	-	1	ID=g5458.t1.CDS1;Parent=g5458.t1;
OY776277.1_Linnaemya_vulpina_genome_assembly,_chromosome:_2	AUGUSTUS	exon	4038434	4038863	.	-	.	ID=g5458.t1.exon1;Parent=g5458.t1;
OY776277.1_Linnaemya_vulpina_genome_assembly,_chromosome:_2	AUGUSTUS	intron	4038864	4040547	1	-	.	ID=g5458.t1.intron1;Parent=g5458.t1;
OY776277.1_Linnaemya_vulpina_genome_assembly,_chromosome:_2	AUGUSTUS	CDS	4040548	4040873	1	-	0	ID=g5458.t1.CDS2;Parent=g5458.t1;
OY776277.1_Linnaemya_vulpina_genome_assembly,_chromosome:_2	AUGUSTUS	exon	4040548	4040873	.	-	.	ID=g5458.t1.exon2;Parent=g5458.t1;
OY776277.1_Linnaemya_vulpina_genome_assembly,_chromosome:_2	AUGUSTUS	start_codon	4040871	4040873	.	-	0	ID=g5458.t1.start1;Parent=g5458.t1;
OY776277.1_Linnaemya_vulpina_genome_assembly,_chromosome:_2	AUGUSTUS	gene	4043622	4044632	.	-	.	ID=g5459;
OY776277.1_Linnaemya_vulpina_genome_assembly,_chromosome:_2	AUGUSTUS	mRNA	4043622	4044632	1	-	.	ID=g5459.t1;Parent=g5459;
OY776277.1_Linnaemya_vulpina_genome_assembly,_chromosome:_2	AUGUSTUS	stop_codon	4043622	4043624	.	-	0	ID=g5459.t1.stop1;Parent=g5459.t1;
OY776277.1_Linnaemya_vulpina_genome_assembly,_chromosome:_2	AUGUSTUS	CDS	4043622	4044275	1	-	0	ID=g5459.t1.CDS1;Parent=g5459.t1;
OY776277.1_Linnaemya_vulpina_genome_assembly,_chromosome:_2	AUGUSTUS	exon	4043622	4044275	.	-	.	ID=g5459.t1.exon1;Parent=g5459.t1;
OY776277.1_Linnaemya_vulpina_genome_assembly,_chromosome:_2	AUGUSTUS	intron	4044276	4044395	1	-	.	ID=g5459.t1.intron1;Parent=g5459.t1;
OY776277.1_Linnaemya_vulpina_genome_assembly,_chromosome:_2	AUGUSTUS	CDS	4044396	4044632	1	-	0	ID=g5459.t1.CDS2;Parent=g5459.t1;
OY776277.1_Linnaemya_vulpina_genome_assembly,_chromosome:_2	AUGUSTUS	exon	4044396	4044632	.	-	.	ID=g5459.t1.exon2;Parent=g5459.t1;
OY776277.1_Linnaemya_vulpina_genome_assembly,_chromosome:_2	AUGUSTUS	start_codon	4044630	4044632	.	-	0	ID=g5459.t1.start1;Parent=g5459.t1;
OY776277.1_Linnaemya_vulpina_genome_assembly,_chromosome:_2	AUGUSTUS	gene	4046366	4051311	.	-	.	ID=g5460;
OY776277.1_Linnaemya_vulpina_genome_assembly,_chromosome:_2	AUGUSTUS	mRNA	4046366	4051311	1	-	.	ID=g5460.t1;Parent=g5460;
OY776277.1_Linnaemya_vulpina_genome_assembly,_chromosome:_2	AUGUSTUS	stop_codon	4046366	4046368	.	-	0	ID=g5460.t1.stop1;Parent=g5460.t1;
OY776277.1_Linnaemya_vulpina_genome_assembly,_chromosome:_2	AUGUSTUS	CDS	4046366	4048101	1	-	2	ID=g5460.t1.CDS1;Parent=g5460.t1;
OY776277.1_Linnaemya_vulpina_genome_assembly,_chromosome:_2	AUGUSTUS	exon	4046366	4048101	.	-	.	ID=g5460.t1.exon1;Parent=g5460.t1;
OY776277.1_Linnaemya_vulpina_genome_assembly,_chromosome:_2	AUGUSTUS	intron	4048102	4048527	1	-	.	ID=g5460.t1.intron1;Parent=g5460.t1;
OY776277.1_Linnaemya_vulpina_genome_assembly,_chromosome:_2	AUGUSTUS	CDS	4048528	4048771	1	-	0	ID=g5460.t1.CDS2;Parent=g5460.t1;
OY776277.1_Linnaemya_vulpina_genome_assembly,_chromosome:_2	AUGUSTUS	exon	4048528	4048771	.	-	.	ID=g5460.t1.exon2;Parent=g5460.t1;
OY776277.1_Linnaemya_vulpina_genome_assembly,_chromosome:_2	AUGUSTUS	intron	4048772	4048831	1	-	.	ID=g5460.t1.intron2;Parent=g5460.t1;
OY776277.1_Linnaemya_vulpina_genome_assembly,_chromosome:_2	AUGUSTUS	CDS	4048832	4050660	1	-	2	ID=g5460.t1.CDS3;Parent=g5460.t1;
OY776277.1_Linnaemya_vulpina_genome_assembly,_chromosome:_2	AUGUSTUS	exon	4048832	4050660	.	-	.	ID=g5460.t1.exon3;Parent=g5460.t1;
OY776277.1_Linnaemya_vulpina_genome_assembly,_chromosome:_2	AUGUSTUS	intron	4050661	4051151	1	-	.	ID=g5460.t1.intron3;Parent=g5460.t1;
OY776277.1_Linnaemya_vulpina_genome_assembly,_chromosome:_2	AUGUSTUS	CDS	4051152	4051311	1	-	0	ID=g5460.t1.CDS4;Parent=g5460.t1;
OY776277.1_Linnaemya_vulpina_genome_assembly,_chromosome:_2	AUGUSTUS	exon	4051152	4051311	.	-	.	ID=g5460.t1.exon4;Parent=g5460.t1;
OY776277.1_Linnaemya_vulpina_genome_assembly,_chromosome:_2	AUGUSTUS	start_codon	4051309	4051311	.	-	0	ID=g5460.t1.start1;Parent=g5460.t1;
OY776277.1_Linnaemya_vulpina_genome_assembly,_chromosome:_2	AUGUSTUS	gene	4052335	4052656	.	+	.	ID=g5461;
OY776277.1_Linnaemya_vulpina_genome_assembly,_chromosome:_2	AUGUSTUS	mRNA	4052335	4052656	1	+	.	ID=g5461.t1;Parent=g5461;
OY776277.1_Linnaemya_vulpina_genome_assembly,_chromosome:_2	AUGUSTUS	start_codon	4052335	4052337	.	+	0	ID=g5461.t1.start1;Parent=g5461.t1;
OY776277.1_Linnaemya_vulpina_genome_assembly,_chromosome:_2	AUGUSTUS	CDS	4052335	4052481	1	+	0	ID=g5461.t1.CDS1;Parent=g5461.t1;
OY776277.1_Linnaemya_vulpina_genome_assembly,_chromosome:_2	AUGUSTUS	exon	4052335	4052481	.	+	.	ID=g5461.t1.exon1;Parent=g5461.t1;
OY776277.1_Linnaemya_vulpina_genome_assembly,_chromosome:_2	AUGUSTUS	intron	4052482	4052539	1	+	.	ID=g5461.t1.intron1;Parent=g5461.t1;
OY776277.1_Linnaemya_vulpina_genome_assembly,_chromosome:_2	AUGUSTUS	CDS	4052540	4052656	1	+	0	ID=g5461.t1.CDS2;Parent=g5461.t1;
OY776277.1_Linnaemya_vulpina_genome_assembly,_chromosome:_2	AUGUSTUS	exon	4052540	4052656	.	+	.	ID=g5461.t1.exon2;Parent=g5461.t1;
OY776277.1_Linnaemya_vulpina_genome_assembly,_chromosome:_2	AUGUSTUS	stop_codon	4052654	4052656	.	+	0	ID=g5461.t1.stop1;Parent=g5461.t1;
OY776277.1_Linnaemya_vulpina_genome_assembly,_chromosome:_2	AUGUSTUS	gene	4059614	4067729	.	+	.	ID=g5462;
OY776277.1_Linnaemya_vulpina_genome_assembly,_chromosome:_2	AUGUSTUS	mRNA	4059614	4067729	1	+	.	ID=g5462.t1;Parent=g5462;
OY776277.1_Linnaemya_vulpina_genome_assembly,_chromosome:_2	AUGUSTUS	start_codon	4059614	4059616	.	+	0	ID=g5462.t1.start1;Parent=g5462.t1;
OY776277.1_Linnaemya_vulpina_genome_assembly,_chromosome:_2	AUGUSTUS	CDS	4059614	4059719	1	+	0	ID=g5462.t1.CDS1;Parent=g5462.t1;
OY776277.1_Linnaemya_vulpina_genome_assembly,_chromosome:_2	AUGUSTUS	exon	4059614	4059719	.	+	.	ID=g5462.t1.exon1;Parent=g5462.t1;
OY776277.1_Linnaemya_vulpina_genome_assembly,_chromosome:_2	AUGUSTUS	intron	4059720	4064972	1	+	.	ID=g5462.t1.intron1;Parent=g5462.t1;
OY776277.1_Linnaemya_vulpina_genome_assembly,_chromosome:_2	AUGUSTUS	CDS	4064973	4065019	1	+	2	ID=g5462.t1.CDS2;Parent=g5462.t1;
OY776277.1_Linnaemya_vulpina_genome_assembly,_chromosome:_2	AUGUSTUS	exon	4064973	4065019	.	+	.	ID=g5462.t1.exon2;Parent=g5462.t1;
OY776277.1_Linnaemya_vulpina_genome_assembly,_chromosome:_2	AUGUSTUS	intron	4065020	4065089	1	+	.	ID=g5462.t1.intron2;Parent=g5462.t1;
OY776277.1_Linnaemya_vulpina_genome_assembly,_chromosome:_2	AUGUSTUS	CDS	4065090	4065422	1	+	0	ID=g5462.t1.CDS3;Parent=g5462.t1;
OY776277.1_Linnaemya_vulpina_genome_assembly,_chromosome:_2	AUGUSTUS	exon	4065090	4065422	.	+	.	ID=g5462.t1.exon3;Parent=g5462.t1;
OY776277.1_Linnaemya_vulpina_genome_assembly,_chromosome:_2	AUGUSTUS	intron	4065423	4065508	1	+	.	ID=g5462.t1.intron3;Parent=g5462.t1;
OY776277.1_Linnaemya_vulpina_genome_assembly,_chromosome:_2	AUGUSTUS	CDS	4065509	4066060	1	+	0	ID=g5462.t1.CDS4;Parent=g5462.t1;
OY776277.1_Linnaemya_vulpina_genome_assembly,_chromosome:_2	AUGUSTUS	exon	4065509	4066060	.	+	.	ID=g5462.t1.exon4;Parent=g5462.t1;
OY776277.1_Linnaemya_vulpina_genome_assembly,_chromosome:_2	AUGUSTUS	intron	4066061	4066322	1	+	.	ID=g5462.t1.intron4;Parent=g5462.t1;
OY776277.1_Linnaemya_vulpina_genome_assembly,_chromosome:_2	AUGUSTUS	CDS	4066323	4066451	1	+	0	ID=g5462.t1.CDS5;Parent=g5462.t1;
OY776277.1_Linnaemya_vulpina_genome_assembly,_chromosome:_2	AUGUSTUS	exon	4066323	4066451	.	+	.	ID=g5462.t1.exon5;Parent=g5462.t1;
OY776277.1_Linnaemya_vulpina_genome_assembly,_chromosome:_2	AUGUSTUS	intron	4066452	4066521	1	+	.	ID=g5462.t1.intron5;Parent=g5462.t1;
OY776277.1_Linnaemya_vulpina_genome_assembly,_chromosome:_2	AUGUSTUS	CDS	4066522	4066638	1	+	0	ID=g5462.t1.CDS6;Parent=g5462.t1;
OY776277.1_Linnaemya_vulpina_genome_assembly,_chromosome:_2	AUGUSTUS	exon	4066522	4066638	.	+	.	ID=g5462.t1.exon6;Parent=g5462.t1;
OY776277.1_Linnaemya_vulpina_genome_assembly,_chromosome:_2	AUGUSTUS	intron	4066639	4066713	1	+	.	ID=g5462.t1.intron6;Parent=g5462.t1;
OY776277.1_Linnaemya_vulpina_genome_assembly,_chromosome:_2	AUGUSTUS	CDS	4066714	4066915	1	+	0	ID=g5462.t1.CDS7;Parent=g5462.t1;
OY776277.1_Linnaemya_vulpina_genome_assembly,_chromosome:_2	AUGUSTUS	exon	4066714	4066915	.	+	.	ID=g5462.t1.exon7;Parent=g5462.t1;
OY776277.1_Linnaemya_vulpina_genome_assembly,_chromosome:_2	AUGUSTUS	intron	4066916	4066987	1	+	.	ID=g5462.t1.intron7;Parent=g5462.t1;
OY776277.1_Linnaemya_vulpina_genome_assembly,_chromosome:_2	AUGUSTUS	CDS	4066988	4067085	1	+	2	ID=g5462.t1.CDS8;Parent=g5462.t1;
OY776277.1_Linnaemya_vulpina_genome_assembly,_chromosome:_2	AUGUSTUS	exon	4066988	4067085	.	+	.	ID=g5462.t1.exon8;Parent=g5462.t1;
OY776277.1_Linnaemya_vulpina_genome_assembly,_chromosome:_2	AUGUSTUS	intron	4067086	4067362	1	+	.	ID=g5462.t1.intron8;Parent=g5462.t1;
OY776277.1_Linnaemya_vulpina_genome_assembly,_chromosome:_2	AUGUSTUS	CDS	4067363	4067489	1	+	0	ID=g5462.t1.CDS9;Parent=g5462.t1;
OY776277.1_Linnaemya_vulpina_genome_assembly,_chromosome:_2	AUGUSTUS	exon	4067363	4067489	.	+	.	ID=g5462.t1.exon9;Parent=g5462.t1;
OY776277.1_Linnaemya_vulpina_genome_assembly,_chromosome:_2	AUGUSTUS	intron	4067490	4067592	1	+	.	ID=g5462.t1.intron9;Parent=g5462.t1;
OY776277.1_Linnaemya_vulpina_genome_assembly,_chromosome:_2	AUGUSTUS	CDS	4067593	4067729	1	+	2	ID=g5462.t1.CDS10;Parent=g5462.t1;
OY776277.1_Linnaemya_vulpina_genome_assembly,_chromosome:_2	AUGUSTUS	exon	4067593	4067729	.	+	.	ID=g5462.t1.exon10;Parent=g5462.t1;
OY776277.1_Linnaemya_vulpina_genome_assembly,_chromosome:_2	AUGUSTUS	stop_codon	4067727	4067729	.	+	0	ID=g5462.t1.stop1;Parent=g5462.t1;
OY776277.1_Linnaemya_vulpina_genome_assembly,_chromosome:_2	AUGUSTUS	gene	4071798	4076902	.	-	.	ID=g5463;
OY776277.1_Linnaemya_vulpina_genome_assembly,_chromosome:_2	AUGUSTUS	mRNA	4071798	4076902	1	-	.	ID=g5463.t1;Parent=g5463;
OY776277.1_Linnaemya_vulpina_genome_assembly,_chromosome:_2	AUGUSTUS	stop_codon	4071798	4071800	.	-	0	ID=g5463.t1.stop1;Parent=g5463.t1;
OY776277.1_Linnaemya_vulpina_genome_assembly,_chromosome:_2	AUGUSTUS	CDS	4071798	4072960	1	-	2	ID=g5463.t1.CDS1;Parent=g5463.t1;
OY776277.1_Linnaemya_vulpina_genome_assembly,_chromosome:_2	AUGUSTUS	exon	4071798	4072960	.	-	.	ID=g5463.t1.exon1;Parent=g5463.t1;
OY776277.1_Linnaemya_vulpina_genome_assembly,_chromosome:_2	AUGUSTUS	intron	4072961	4073047	1	-	.	ID=g5463.t1.intron1;Parent=g5463.t1;
OY776277.1_Linnaemya_vulpina_genome_assembly,_chromosome:_2	AUGUSTUS	CDS	4073048	4073137	1	-	2	ID=g5463.t1.CDS2;Parent=g5463.t1;
OY776277.1_Linnaemya_vulpina_genome_assembly,_chromosome:_2	AUGUSTUS	exon	4073048	4073137	.	-	.	ID=g5463.t1.exon2;Parent=g5463.t1;
OY776277.1_Linnaemya_vulpina_genome_assembly,_chromosome:_2	AUGUSTUS	intron	4073138	4073799	1	-	.	ID=g5463.t1.intron2;Parent=g5463.t1;
OY776277.1_Linnaemya_vulpina_genome_assembly,_chromosome:_2	AUGUSTUS	CDS	4073800	4073884	1	-	0	ID=g5463.t1.CDS3;Parent=g5463.t1;
OY776277.1_Linnaemya_vulpina_genome_assembly,_chromosome:_2	AUGUSTUS	exon	4073800	4073884	.	-	.	ID=g5463.t1.exon3;Parent=g5463.t1;
OY776277.1_Linnaemya_vulpina_genome_assembly,_chromosome:_2	AUGUSTUS	intron	4073885	4073949	1	-	.	ID=g5463.t1.intron3;Parent=g5463.t1;
OY776277.1_Linnaemya_vulpina_genome_assembly,_chromosome:_2	AUGUSTUS	CDS	4073950	4074099	1	-	0	ID=g5463.t1.CDS4;Parent=g5463.t1;
OY776277.1_Linnaemya_vulpina_genome_assembly,_chromosome:_2	AUGUSTUS	exon	4073950	4074099	.	-	.	ID=g5463.t1.exon4;Parent=g5463.t1;
OY776277.1_Linnaemya_vulpina_genome_assembly,_chromosome:_2	AUGUSTUS	intron	4074100	4074192	1	-	.	ID=g5463.t1.intron4;Parent=g5463.t1;
OY776277.1_Linnaemya_vulpina_genome_assembly,_chromosome:_2	AUGUSTUS	CDS	4074193	4075872	1	-	0	ID=g5463.t1.CDS5;Parent=g5463.t1;
OY776277.1_Linnaemya_vulpina_genome_assembly,_chromosome:_2	AUGUSTUS	exon	4074193	4075872	.	-	.	ID=g5463.t1.exon5;Parent=g5463.t1;
OY776277.1_Linnaemya_vulpina_genome_assembly,_chromosome:_2	AUGUSTUS	intron	4075873	4076875	1	-	.	ID=g5463.t1.intron5;Parent=g5463.t1;
OY776277.1_Linnaemya_vulpina_genome_assembly,_chromosome:_2	AUGUSTUS	CDS	4076876	4076902	1	-	0	ID=g5463.t1.CDS6;Parent=g5463.t1;
OY776277.1_Linnaemya_vulpina_genome_assembly,_chromosome:_2	AUGUSTUS	exon	4076876	4076902	.	-	.	ID=g5463.t1.exon6;Parent=g5463.t1;
OY776277.1_Linnaemya_vulpina_genome_assembly,_chromosome:_2	AUGUSTUS	start_codon	4076900	4076902	.	-	0	ID=g5463.t1.start1;Parent=g5463.t1;
OY776277.1_Linnaemya_vulpina_genome_assembly,_chromosome:_2	AUGUSTUS	gene	4081842	4082365	.	+	.	ID=g5464;
OY776277.1_Linnaemya_vulpina_genome_assembly,_chromosome:_2	AUGUSTUS	mRNA	4081842	4082365	1	+	.	ID=g5464.t1;Parent=g5464;
OY776277.1_Linnaemya_vulpina_genome_assembly,_chromosome:_2	AUGUSTUS	start_codon	4081842	4081844	.	+	0	ID=g5464.t1.start1;Parent=g5464.t1;
OY776277.1_Linnaemya_vulpina_genome_assembly,_chromosome:_2	AUGUSTUS	CDS	4081842	4082044	1	+	0	ID=g5464.t1.CDS1;Parent=g5464.t1;
OY776277.1_Linnaemya_vulpina_genome_assembly,_chromosome:_2	AUGUSTUS	exon	4081842	4082044	.	+	.	ID=g5464.t1.exon1;Parent=g5464.t1;
OY776277.1_Linnaemya_vulpina_genome_assembly,_chromosome:_2	AUGUSTUS	intron	4082045	4082121	1	+	.	ID=g5464.t1.intron1;Parent=g5464.t1;
OY776277.1_Linnaemya_vulpina_genome_assembly,_chromosome:_2	AUGUSTUS	CDS	4082122	4082365	1	+	1	ID=g5464.t1.CDS2;Parent=g5464.t1;
OY776277.1_Linnaemya_vulpina_genome_assembly,_chromosome:_2	AUGUSTUS	exon	4082122	4082365	.	+	.	ID=g5464.t1.exon2;Parent=g5464.t1;
OY776277.1_Linnaemya_vulpina_genome_assembly,_chromosome:_2	AUGUSTUS	stop_codon	4082363	4082365	.	+	0	ID=g5464.t1.stop1;Parent=g5464.t1;
OY776277.1_Linnaemya_vulpina_genome_assembly,_chromosome:_2	AUGUSTUS	gene	4108333	4139200	.	-	.	ID=g5465;
OY776277.1_Linnaemya_vulpina_genome_assembly,_chromosome:_2	AUGUSTUS	mRNA	4108333	4139200	0.43	-	.	ID=g5465.t1;Parent=g5465;
OY776277.1_Linnaemya_vulpina_genome_assembly,_chromosome:_2	AUGUSTUS	stop_codon	4108333	4108335	.	-	0	ID=g5465.t1.stop1;Parent=g5465.t1;
OY776277.1_Linnaemya_vulpina_genome_assembly,_chromosome:_2	AUGUSTUS	CDS	4108333	4108534	1	-	1	ID=g5465.t1.CDS1;Parent=g5465.t1;
OY776277.1_Linnaemya_vulpina_genome_assembly,_chromosome:_2	AUGUSTUS	exon	4108333	4108534	.	-	.	ID=g5465.t1.exon1;Parent=g5465.t1;
OY776277.1_Linnaemya_vulpina_genome_assembly,_chromosome:_2	AUGUSTUS	intron	4108535	4120573	0.44	-	.	ID=g5465.t1.intron1;Parent=g5465.t1;
OY776277.1_Linnaemya_vulpina_genome_assembly,_chromosome:_2	AUGUSTUS	CDS	4120574	4120802	0.45	-	2	ID=g5465.t1.CDS2;Parent=g5465.t1;
OY776277.1_Linnaemya_vulpina_genome_assembly,_chromosome:_2	AUGUSTUS	exon	4120574	4120802	.	-	.	ID=g5465.t1.exon2;Parent=g5465.t1;
OY776277.1_Linnaemya_vulpina_genome_assembly,_chromosome:_2	AUGUSTUS	intron	4120803	4134242	1	-	.	ID=g5465.t1.intron2;Parent=g5465.t1;
OY776277.1_Linnaemya_vulpina_genome_assembly,_chromosome:_2	AUGUSTUS	CDS	4134243	4134643	1	-	1	ID=g5465.t1.CDS3;Parent=g5465.t1;
OY776277.1_Linnaemya_vulpina_genome_assembly,_chromosome:_2	AUGUSTUS	exon	4134243	4134643	.	-	.	ID=g5465.t1.exon3;Parent=g5465.t1;
OY776277.1_Linnaemya_vulpina_genome_assembly,_chromosome:_2	AUGUSTUS	intron	4134644	4139045	1	-	.	ID=g5465.t1.intron3;Parent=g5465.t1;
OY776277.1_Linnaemya_vulpina_genome_assembly,_chromosome:_2	AUGUSTUS	CDS	4139046	4139200	0.96	-	0	ID=g5465.t1.CDS4;Parent=g5465.t1;
OY776277.1_Linnaemya_vulpina_genome_assembly,_chromosome:_2	AUGUSTUS	exon	4139046	4139200	.	-	.	ID=g5465.t1.exon4;Parent=g5465.t1;
OY776277.1_Linnaemya_vulpina_genome_assembly,_chromosome:_2	AUGUSTUS	start_codon	4139198	4139200	.	-	0	ID=g5465.t1.start1;Parent=g5465.t1;
OY776277.1_Linnaemya_vulpina_genome_assembly,_chromosome:_2	AUGUSTUS	gene	4244854	4252019	.	+	.	ID=g5466;
OY776277.1_Linnaemya_vulpina_genome_assembly,_chromosome:_2	AUGUSTUS	mRNA	4244854	4252019	1	+	.	ID=g5466.t1;Parent=g5466;
OY776277.1_Linnaemya_vulpina_genome_assembly,_chromosome:_2	AUGUSTUS	start_codon	4244854	4244856	.	+	0	ID=g5466.t1.start1;Parent=g5466.t1;
OY776277.1_Linnaemya_vulpina_genome_assembly,_chromosome:_2	AUGUSTUS	CDS	4244854	4245844	1	+	0	ID=g5466.t1.CDS1;Parent=g5466.t1;
OY776277.1_Linnaemya_vulpina_genome_assembly,_chromosome:_2	AUGUSTUS	exon	4244854	4245844	.	+	.	ID=g5466.t1.exon1;Parent=g5466.t1;
OY776277.1_Linnaemya_vulpina_genome_assembly,_chromosome:_2	AUGUSTUS	intron	4245845	4251573	1	+	.	ID=g5466.t1.intron1;Parent=g5466.t1;
OY776277.1_Linnaemya_vulpina_genome_assembly,_chromosome:_2	AUGUSTUS	CDS	4251574	4252019	1	+	2	ID=g5466.t1.CDS2;Parent=g5466.t1;
OY776277.1_Linnaemya_vulpina_genome_assembly,_chromosome:_2	AUGUSTUS	exon	4251574	4252019	.	+	.	ID=g5466.t1.exon2;Parent=g5466.t1;
OY776277.1_Linnaemya_vulpina_genome_assembly,_chromosome:_2	AUGUSTUS	stop_codon	4252017	4252019	.	+	0	ID=g5466.t1.stop1;Parent=g5466.t1;
OY776277.1_Linnaemya_vulpina_genome_assembly,_chromosome:_2	AUGUSTUS	gene	4278476	4279447	.	+	.	ID=g5467;
OY776277.1_Linnaemya_vulpina_genome_assembly,_chromosome:_2	AUGUSTUS	mRNA	4278476	4279447	0.98	+	.	ID=g5467.t1;Parent=g5467;
OY776277.1_Linnaemya_vulpina_genome_assembly,_chromosome:_2	AUGUSTUS	start_codon	4278476	4278478	.	+	0	ID=g5467.t1.start1;Parent=g5467.t1;
OY776277.1_Linnaemya_vulpina_genome_assembly,_chromosome:_2	AUGUSTUS	CDS	4278476	4279447	0.98	+	0	ID=g5467.t1.CDS1;Parent=g5467.t1;
OY776277.1_Linnaemya_vulpina_genome_assembly,_chromosome:_2	AUGUSTUS	exon	4278476	4279447	.	+	.	ID=g5467.t1.exon1;Parent=g5467.t1;
OY776277.1_Linnaemya_vulpina_genome_assembly,_chromosome:_2	AUGUSTUS	stop_codon	4279445	4279447	.	+	0	ID=g5467.t1.stop1;Parent=g5467.t1;
OY776277.1_Linnaemya_vulpina_genome_assembly,_chromosome:_2	AUGUSTUS	gene	4337777	4341378	.	+	.	ID=g5468;
OY776277.1_Linnaemya_vulpina_genome_assembly,_chromosome:_2	AUGUSTUS	mRNA	4337777	4341378	0.5	+	.	ID=g5468.t1;Parent=g5468;
OY776277.1_Linnaemya_vulpina_genome_assembly,_chromosome:_2	AUGUSTUS	start_codon	4337777	4337779	.	+	0	ID=g5468.t1.start1;Parent=g5468.t1;
OY776277.1_Linnaemya_vulpina_genome_assembly,_chromosome:_2	AUGUSTUS	CDS	4337777	4337798	0.5	+	0	ID=g5468.t1.CDS1;Parent=g5468.t1;
OY776277.1_Linnaemya_vulpina_genome_assembly,_chromosome:_2	AUGUSTUS	exon	4337777	4337798	.	+	.	ID=g5468.t1.exon1;Parent=g5468.t1;
OY776277.1_Linnaemya_vulpina_genome_assembly,_chromosome:_2	AUGUSTUS	intron	4337799	4340498	0.5	+	.	ID=g5468.t1.intron1;Parent=g5468.t1;
OY776277.1_Linnaemya_vulpina_genome_assembly,_chromosome:_2	AUGUSTUS	CDS	4340499	4340677	0.99	+	2	ID=g5468.t1.CDS2;Parent=g5468.t1;
OY776277.1_Linnaemya_vulpina_genome_assembly,_chromosome:_2	AUGUSTUS	exon	4340499	4340677	.	+	.	ID=g5468.t1.exon2;Parent=g5468.t1;
OY776277.1_Linnaemya_vulpina_genome_assembly,_chromosome:_2	AUGUSTUS	intron	4340678	4340838	1	+	.	ID=g5468.t1.intron2;Parent=g5468.t1;
OY776277.1_Linnaemya_vulpina_genome_assembly,_chromosome:_2	AUGUSTUS	CDS	4340839	4341378	1	+	0	ID=g5468.t1.CDS3;Parent=g5468.t1;
OY776277.1_Linnaemya_vulpina_genome_assembly,_chromosome:_2	AUGUSTUS	exon	4340839	4341378	.	+	.	ID=g5468.t1.exon3;Parent=g5468.t1;
OY776277.1_Linnaemya_vulpina_genome_assembly,_chromosome:_2	AUGUSTUS	stop_codon	4341376	4341378	.	+	0	ID=g5468.t1.stop1;Parent=g5468.t1;
OY776277.1_Linnaemya_vulpina_genome_assembly,_chromosome:_2	AUGUSTUS	gene	4349427	4349633	.	-	.	ID=g5469;
OY776277.1_Linnaemya_vulpina_genome_assembly,_chromosome:_2	AUGUSTUS	mRNA	4349427	4349633	0.61	-	.	ID=g5469.t1;Parent=g5469;
OY776277.1_Linnaemya_vulpina_genome_assembly,_chromosome:_2	AUGUSTUS	stop_codon	4349427	4349429	.	-	0	ID=g5469.t1.stop1;Parent=g5469.t1;
OY776277.1_Linnaemya_vulpina_genome_assembly,_chromosome:_2	AUGUSTUS	CDS	4349427	4349633	0.61	-	0	ID=g5469.t1.CDS1;Parent=g5469.t1;
OY776277.1_Linnaemya_vulpina_genome_assembly,_chromosome:_2	AUGUSTUS	exon	4349427	4349633	.	-	.	ID=g5469.t1.exon1;Parent=g5469.t1;
OY776277.1_Linnaemya_vulpina_genome_assembly,_chromosome:_2	AUGUSTUS	start_codon	4349631	4349633	.	-	0	ID=g5469.t1.start1;Parent=g5469.t1;
OY776277.1_Linnaemya_vulpina_genome_assembly,_chromosome:_2	AUGUSTUS	gene	4370903	4372297	.	-	.	ID=g5470;
OY776277.1_Linnaemya_vulpina_genome_assembly,_chromosome:_2	AUGUSTUS	mRNA	4370903	4372297	1	-	.	ID=g5470.t1;Parent=g5470;
OY776277.1_Linnaemya_vulpina_genome_assembly,_chromosome:_2	AUGUSTUS	stop_codon	4370903	4370905	.	-	0	ID=g5470.t1.stop1;Parent=g5470.t1;
OY776277.1_Linnaemya_vulpina_genome_assembly,_chromosome:_2	AUGUSTUS	CDS	4370903	4371783	1	-	2	ID=g5470.t1.CDS1;Parent=g5470.t1;
OY776277.1_Linnaemya_vulpina_genome_assembly,_chromosome:_2	AUGUSTUS	exon	4370903	4371783	.	-	.	ID=g5470.t1.exon1;Parent=g5470.t1;
OY776277.1_Linnaemya_vulpina_genome_assembly,_chromosome:_2	AUGUSTUS	intron	4371784	4371891	1	-	.	ID=g5470.t1.intron1;Parent=g5470.t1;
OY776277.1_Linnaemya_vulpina_genome_assembly,_chromosome:_2	AUGUSTUS	CDS	4371892	4372297	1	-	0	ID=g5470.t1.CDS2;Parent=g5470.t1;
OY776277.1_Linnaemya_vulpina_genome_assembly,_chromosome:_2	AUGUSTUS	exon	4371892	4372297	.	-	.	ID=g5470.t1.exon2;Parent=g5470.t1;
OY776277.1_Linnaemya_vulpina_genome_assembly,_chromosome:_2	AUGUSTUS	start_codon	4372295	4372297	.	-	0	ID=g5470.t1.start1;Parent=g5470.t1;
OY776277.1_Linnaemya_vulpina_genome_assembly,_chromosome:_2	AUGUSTUS	gene	4389206	4396029	.	-	.	ID=g5471;
OY776277.1_Linnaemya_vulpina_genome_assembly,_chromosome:_2	AUGUSTUS	mRNA	4389206	4396029	1	-	.	ID=g5471.t1;Parent=g5471;
OY776277.1_Linnaemya_vulpina_genome_assembly,_chromosome:_2	AUGUSTUS	stop_codon	4389206	4389208	.	-	0	ID=g5471.t1.stop1;Parent=g5471.t1;
OY776277.1_Linnaemya_vulpina_genome_assembly,_chromosome:_2	AUGUSTUS	CDS	4389206	4389633	1	-	2	ID=g5471.t1.CDS1;Parent=g5471.t1;
OY776277.1_Linnaemya_vulpina_genome_assembly,_chromosome:_2	AUGUSTUS	exon	4389206	4389633	.	-	.	ID=g5471.t1.exon1;Parent=g5471.t1;
OY776277.1_Linnaemya_vulpina_genome_assembly,_chromosome:_2	AUGUSTUS	intron	4389634	4390122	1	-	.	ID=g5471.t1.intron1;Parent=g5471.t1;
OY776277.1_Linnaemya_vulpina_genome_assembly,_chromosome:_2	AUGUSTUS	CDS	4390123	4390871	1	-	1	ID=g5471.t1.CDS2;Parent=g5471.t1;
OY776277.1_Linnaemya_vulpina_genome_assembly,_chromosome:_2	AUGUSTUS	exon	4390123	4390871	.	-	.	ID=g5471.t1.exon2;Parent=g5471.t1;
OY776277.1_Linnaemya_vulpina_genome_assembly,_chromosome:_2	AUGUSTUS	intron	4390872	4395853	1	-	.	ID=g5471.t1.intron2;Parent=g5471.t1;
OY776277.1_Linnaemya_vulpina_genome_assembly,_chromosome:_2	AUGUSTUS	CDS	4395854	4396029	1	-	0	ID=g5471.t1.CDS3;Parent=g5471.t1;
OY776277.1_Linnaemya_vulpina_genome_assembly,_chromosome:_2	AUGUSTUS	exon	4395854	4396029	.	-	.	ID=g5471.t1.exon3;Parent=g5471.t1;
OY776277.1_Linnaemya_vulpina_genome_assembly,_chromosome:_2	AUGUSTUS	start_codon	4396027	4396029	.	-	0	ID=g5471.t1.start1;Parent=g5471.t1;
OY776277.1_Linnaemya_vulpina_genome_assembly,_chromosome:_2	AUGUSTUS	gene	4400739	4409793	.	+	.	ID=g5472;
OY776277.1_Linnaemya_vulpina_genome_assembly,_chromosome:_2	AUGUSTUS	mRNA	4400739	4409793	1	+	.	ID=g5472.t1;Parent=g5472;
OY776277.1_Linnaemya_vulpina_genome_assembly,_chromosome:_2	AUGUSTUS	start_codon	4400739	4400741	.	+	0	ID=g5472.t1.start1;Parent=g5472.t1;
OY776277.1_Linnaemya_vulpina_genome_assembly,_chromosome:_2	AUGUSTUS	CDS	4400739	4400952	1	+	0	ID=g5472.t1.CDS1;Parent=g5472.t1;
OY776277.1_Linnaemya_vulpina_genome_assembly,_chromosome:_2	AUGUSTUS	exon	4400739	4400952	.	+	.	ID=g5472.t1.exon1;Parent=g5472.t1;
OY776277.1_Linnaemya_vulpina_genome_assembly,_chromosome:_2	AUGUSTUS	intron	4400953	4401017	1	+	.	ID=g5472.t1.intron1;Parent=g5472.t1;
OY776277.1_Linnaemya_vulpina_genome_assembly,_chromosome:_2	AUGUSTUS	CDS	4401018	4401157	1	+	2	ID=g5472.t1.CDS2;Parent=g5472.t1;
OY776277.1_Linnaemya_vulpina_genome_assembly,_chromosome:_2	AUGUSTUS	exon	4401018	4401157	.	+	.	ID=g5472.t1.exon2;Parent=g5472.t1;
OY776277.1_Linnaemya_vulpina_genome_assembly,_chromosome:_2	AUGUSTUS	intron	4401158	4402007	1	+	.	ID=g5472.t1.intron2;Parent=g5472.t1;
OY776277.1_Linnaemya_vulpina_genome_assembly,_chromosome:_2	AUGUSTUS	CDS	4402008	4402884	1	+	0	ID=g5472.t1.CDS3;Parent=g5472.t1;
OY776277.1_Linnaemya_vulpina_genome_assembly,_chromosome:_2	AUGUSTUS	exon	4402008	4402884	.	+	.	ID=g5472.t1.exon3;Parent=g5472.t1;
OY776277.1_Linnaemya_vulpina_genome_assembly,_chromosome:_2	AUGUSTUS	intron	4402885	4407539	1	+	.	ID=g5472.t1.intron3;Parent=g5472.t1;
OY776277.1_Linnaemya_vulpina_genome_assembly,_chromosome:_2	AUGUSTUS	CDS	4407540	4407960	1	+	2	ID=g5472.t1.CDS4;Parent=g5472.t1;
OY776277.1_Linnaemya_vulpina_genome_assembly,_chromosome:_2	AUGUSTUS	exon	4407540	4407960	.	+	.	ID=g5472.t1.exon4;Parent=g5472.t1;
OY776277.1_Linnaemya_vulpina_genome_assembly,_chromosome:_2	AUGUSTUS	intron	4407961	4408355	1	+	.	ID=g5472.t1.intron4;Parent=g5472.t1;
OY776277.1_Linnaemya_vulpina_genome_assembly,_chromosome:_2	AUGUSTUS	CDS	4408356	4408549	1	+	1	ID=g5472.t1.CDS5;Parent=g5472.t1;
OY776277.1_Linnaemya_vulpina_genome_assembly,_chromosome:_2	AUGUSTUS	exon	4408356	4408549	.	+	.	ID=g5472.t1.exon5;Parent=g5472.t1;
OY776277.1_Linnaemya_vulpina_genome_assembly,_chromosome:_2	AUGUSTUS	intron	4408550	4409048	1	+	.	ID=g5472.t1.intron5;Parent=g5472.t1;
OY776277.1_Linnaemya_vulpina_genome_assembly,_chromosome:_2	AUGUSTUS	CDS	4409049	4409211	1	+	2	ID=g5472.t1.CDS6;Parent=g5472.t1;
OY776277.1_Linnaemya_vulpina_genome_assembly,_chromosome:_2	AUGUSTUS	exon	4409049	4409211	.	+	.	ID=g5472.t1.exon6;Parent=g5472.t1;
OY776277.1_Linnaemya_vulpina_genome_assembly,_chromosome:_2	AUGUSTUS	intron	4409212	4409633	1	+	.	ID=g5472.t1.intron6;Parent=g5472.t1;
OY776277.1_Linnaemya_vulpina_genome_assembly,_chromosome:_2	AUGUSTUS	CDS	4409634	4409793	1	+	1	ID=g5472.t1.CDS7;Parent=g5472.t1;
OY776277.1_Linnaemya_vulpina_genome_assembly,_chromosome:_2	AUGUSTUS	exon	4409634	4409793	.	+	.	ID=g5472.t1.exon7;Parent=g5472.t1;
OY776277.1_Linnaemya_vulpina_genome_assembly,_chromosome:_2	AUGUSTUS	stop_codon	4409791	4409793	.	+	0	ID=g5472.t1.stop1;Parent=g5472.t1;
OY776277.1_Linnaemya_vulpina_genome_assembly,_chromosome:_2	AUGUSTUS	mRNA	4400739	4407964	1	+	.	ID=g5472.t2;Parent=g5472;
OY776277.1_Linnaemya_vulpina_genome_assembly,_chromosome:_2	AUGUSTUS	start_codon	4400739	4400741	.	+	0	ID=g5472.t2.start1;Parent=g5472.t2;
OY776277.1_Linnaemya_vulpina_genome_assembly,_chromosome:_2	AUGUSTUS	CDS	4400739	4400952	1	+	0	ID=g5472.t2.CDS1;Parent=g5472.t2;
OY776277.1_Linnaemya_vulpina_genome_assembly,_chromosome:_2	AUGUSTUS	exon	4400739	4400952	.	+	.	ID=g5472.t2.exon1;Parent=g5472.t2;
OY776277.1_Linnaemya_vulpina_genome_assembly,_chromosome:_2	AUGUSTUS	intron	4400953	4401017	1	+	.	ID=g5472.t2.intron1;Parent=g5472.t2;
OY776277.1_Linnaemya_vulpina_genome_assembly,_chromosome:_2	AUGUSTUS	CDS	4401018	4401157	1	+	2	ID=g5472.t2.CDS2;Parent=g5472.t2;
OY776277.1_Linnaemya_vulpina_genome_assembly,_chromosome:_2	AUGUSTUS	exon	4401018	4401157	.	+	.	ID=g5472.t2.exon2;Parent=g5472.t2;
OY776277.1_Linnaemya_vulpina_genome_assembly,_chromosome:_2	AUGUSTUS	intron	4401158	4402007	1	+	.	ID=g5472.t2.intron2;Parent=g5472.t2;
OY776277.1_Linnaemya_vulpina_genome_assembly,_chromosome:_2	AUGUSTUS	CDS	4402008	4402884	1	+	0	ID=g5472.t2.CDS3;Parent=g5472.t2;
OY776277.1_Linnaemya_vulpina_genome_assembly,_chromosome:_2	AUGUSTUS	exon	4402008	4402884	.	+	.	ID=g5472.t2.exon3;Parent=g5472.t2;
OY776277.1_Linnaemya_vulpina_genome_assembly,_chromosome:_2	AUGUSTUS	intron	4402885	4407539	1	+	.	ID=g5472.t2.intron3;Parent=g5472.t2;
OY776277.1_Linnaemya_vulpina_genome_assembly,_chromosome:_2	AUGUSTUS	CDS	4407540	4407964	1	+	2	ID=g5472.t2.CDS4;Parent=g5472.t2;
OY776277.1_Linnaemya_vulpina_genome_assembly,_chromosome:_2	AUGUSTUS	exon	4407540	4407964	.	+	.	ID=g5472.t2.exon4;Parent=g5472.t2;
OY776277.1_Linnaemya_vulpina_genome_assembly,_chromosome:_2	AUGUSTUS	stop_codon	4407962	4407964	.	+	0	ID=g5472.t2.stop1;Parent=g5472.t2;
OY776277.1_Linnaemya_vulpina_genome_assembly,_chromosome:_2	AUGUSTUS	mRNA	4400739	4409793	0.47	+	.	ID=g5472.t3;Parent=g5472;
OY776277.1_Linnaemya_vulpina_genome_assembly,_chromosome:_2	AUGUSTUS	start_codon	4400739	4400741	.	+	0	ID=g5472.t3.start1;Parent=g5472.t3;
OY776277.1_Linnaemya_vulpina_genome_assembly,_chromosome:_2	AUGUSTUS	CDS	4400739	4400952	1	+	0	ID=g5472.t3.CDS1;Parent=g5472.t3;
OY776277.1_Linnaemya_vulpina_genome_assembly,_chromosome:_2	AUGUSTUS	exon	4400739	4400952	.	+	.	ID=g5472.t3.exon1;Parent=g5472.t3;
OY776277.1_Linnaemya_vulpina_genome_assembly,_chromosome:_2	AUGUSTUS	intron	4400953	4401017	1	+	.	ID=g5472.t3.intron1;Parent=g5472.t3;
OY776277.1_Linnaemya_vulpina_genome_assembly,_chromosome:_2	AUGUSTUS	CDS	4401018	4401157	1	+	2	ID=g5472.t3.CDS2;Parent=g5472.t3;
OY776277.1_Linnaemya_vulpina_genome_assembly,_chromosome:_2	AUGUSTUS	exon	4401018	4401157	.	+	.	ID=g5472.t3.exon2;Parent=g5472.t3;
OY776277.1_Linnaemya_vulpina_genome_assembly,_chromosome:_2	AUGUSTUS	intron	4401158	4402007	1	+	.	ID=g5472.t3.intron2;Parent=g5472.t3;
OY776277.1_Linnaemya_vulpina_genome_assembly,_chromosome:_2	AUGUSTUS	CDS	4402008	4402884	1	+	0	ID=g5472.t3.CDS3;Parent=g5472.t3;
OY776277.1_Linnaemya_vulpina_genome_assembly,_chromosome:_2	AUGUSTUS	exon	4402008	4402884	.	+	.	ID=g5472.t3.exon3;Parent=g5472.t3;
OY776277.1_Linnaemya_vulpina_genome_assembly,_chromosome:_2	AUGUSTUS	intron	4402885	4408276	1	+	.	ID=g5472.t3.intron3;Parent=g5472.t3;
OY776277.1_Linnaemya_vulpina_genome_assembly,_chromosome:_2	AUGUSTUS	CDS	4408277	4408549	0.47	+	2	ID=g5472.t3.CDS4;Parent=g5472.t3;
OY776277.1_Linnaemya_vulpina_genome_assembly,_chromosome:_2	AUGUSTUS	exon	4408277	4408549	.	+	.	ID=g5472.t3.exon4;Parent=g5472.t3;
OY776277.1_Linnaemya_vulpina_genome_assembly,_chromosome:_2	AUGUSTUS	intron	4408550	4409048	0.47	+	.	ID=g5472.t3.intron4;Parent=g5472.t3;
OY776277.1_Linnaemya_vulpina_genome_assembly,_chromosome:_2	AUGUSTUS	CDS	4409049	4409211	1	+	2	ID=g5472.t3.CDS5;Parent=g5472.t3;
OY776277.1_Linnaemya_vulpina_genome_assembly,_chromosome:_2	AUGUSTUS	exon	4409049	4409211	.	+	.	ID=g5472.t3.exon5;Parent=g5472.t3;
OY776277.1_Linnaemya_vulpina_genome_assembly,_chromosome:_2	AUGUSTUS	intron	4409212	4409633	1	+	.	ID=g5472.t3.intron5;Parent=g5472.t3;
OY776277.1_Linnaemya_vulpina_genome_assembly,_chromosome:_2	AUGUSTUS	CDS	4409634	4409793	1	+	1	ID=g5472.t3.CDS6;Parent=g5472.t3;
OY776277.1_Linnaemya_vulpina_genome_assembly,_chromosome:_2	AUGUSTUS	exon	4409634	4409793	.	+	.	ID=g5472.t3.exon6;Parent=g5472.t3;
OY776277.1_Linnaemya_vulpina_genome_assembly,_chromosome:_2	AUGUSTUS	stop_codon	4409791	4409793	.	+	0	ID=g5472.t3.stop1;Parent=g5472.t3;
OY776277.1_Linnaemya_vulpina_genome_assembly,_chromosome:_2	AUGUSTUS	mRNA	4408339	4409793	0.97	+	.	ID=g5472.t4;Parent=g5472;
OY776277.1_Linnaemya_vulpina_genome_assembly,_chromosome:_2	AUGUSTUS	start_codon	4408339	4408341	.	+	0	ID=g5472.t4.start1;Parent=g5472.t4;
OY776277.1_Linnaemya_vulpina_genome_assembly,_chromosome:_2	AUGUSTUS	CDS	4408339	4408618	0.97	+	0	ID=g5472.t4.CDS1;Parent=g5472.t4;
OY776277.1_Linnaemya_vulpina_genome_assembly,_chromosome:_2	AUGUSTUS	exon	4408339	4408618	.	+	.	ID=g5472.t4.exon1;Parent=g5472.t4;
OY776277.1_Linnaemya_vulpina_genome_assembly,_chromosome:_2	AUGUSTUS	intron	4408619	4409048	0.97	+	.	ID=g5472.t4.intron1;Parent=g5472.t4;
OY776277.1_Linnaemya_vulpina_genome_assembly,_chromosome:_2	AUGUSTUS	CDS	4409049	4409211	1	+	2	ID=g5472.t4.CDS2;Parent=g5472.t4;
OY776277.1_Linnaemya_vulpina_genome_assembly,_chromosome:_2	AUGUSTUS	exon	4409049	4409211	.	+	.	ID=g5472.t4.exon2;Parent=g5472.t4;
OY776277.1_Linnaemya_vulpina_genome_assembly,_chromosome:_2	AUGUSTUS	intron	4409212	4409633	1	+	.	ID=g5472.t4.intron2;Parent=g5472.t4;
OY776277.1_Linnaemya_vulpina_genome_assembly,_chromosome:_2	AUGUSTUS	CDS	4409634	4409793	1	+	1	ID=g5472.t4.CDS3;Parent=g5472.t4;
OY776277.1_Linnaemya_vulpina_genome_assembly,_chromosome:_2	AUGUSTUS	exon	4409634	4409793	.	+	.	ID=g5472.t4.exon3;Parent=g5472.t4;
OY776277.1_Linnaemya_vulpina_genome_assembly,_chromosome:_2	AUGUSTUS	stop_codon	4409791	4409793	.	+	0	ID=g5472.t4.stop1;Parent=g5472.t4;
OY776277.1_Linnaemya_vulpina_genome_assembly,_chromosome:_2	AUGUSTUS	mRNA	4408339	4409793	0.93	+	.	ID=g5472.t5;Parent=g5472;
OY776277.1_Linnaemya_vulpina_genome_assembly,_chromosome:_2	AUGUSTUS	start_codon	4408339	4408341	.	+	0	ID=g5472.t5.start1;Parent=g5472.t5;
OY776277.1_Linnaemya_vulpina_genome_assembly,_chromosome:_2	AUGUSTUS	CDS	4408339	4408549	0.93	+	0	ID=g5472.t5.CDS1;Parent=g5472.t5;
OY776277.1_Linnaemya_vulpina_genome_assembly,_chromosome:_2	AUGUSTUS	exon	4408339	4408549	.	+	.	ID=g5472.t5.exon1;Parent=g5472.t5;
OY776277.1_Linnaemya_vulpina_genome_assembly,_chromosome:_2	AUGUSTUS	intron	4408550	4409048	0.93	+	.	ID=g5472.t5.intron1;Parent=g5472.t5;
OY776277.1_Linnaemya_vulpina_genome_assembly,_chromosome:_2	AUGUSTUS	CDS	4409049	4409211	1	+	2	ID=g5472.t5.CDS2;Parent=g5472.t5;
OY776277.1_Linnaemya_vulpina_genome_assembly,_chromosome:_2	AUGUSTUS	exon	4409049	4409211	.	+	.	ID=g5472.t5.exon2;Parent=g5472.t5;
OY776277.1_Linnaemya_vulpina_genome_assembly,_chromosome:_2	AUGUSTUS	intron	4409212	4409633	1	+	.	ID=g5472.t5.intron2;Parent=g5472.t5;
OY776277.1_Linnaemya_vulpina_genome_assembly,_chromosome:_2	AUGUSTUS	CDS	4409634	4409793	1	+	1	ID=g5472.t5.CDS3;Parent=g5472.t5;
OY776277.1_Linnaemya_vulpina_genome_assembly,_chromosome:_2	AUGUSTUS	exon	4409634	4409793	.	+	.	ID=g5472.t5.exon3;Parent=g5472.t5;
OY776277.1_Linnaemya_vulpina_genome_assembly,_chromosome:_2	AUGUSTUS	stop_codon	4409791	4409793	.	+	0	ID=g5472.t5.stop1;Parent=g5472.t5;
OY776277.1_Linnaemya_vulpina_genome_assembly,_chromosome:_2	GeneMark.hmm3	mRNA	4400739	4408707	.	+	.	ID=g5472.t6;Parent=g5472;
OY776277.1_Linnaemya_vulpina_genome_assembly,_chromosome:_2	GeneMark.hmm3	start_codon	4400739	4400741	.	+	0	ID=g5472.t6.start1;Parent=g5472.t6;
OY776277.1_Linnaemya_vulpina_genome_assembly,_chromosome:_2	GeneMark.hmm3	CDS	4400739	4400952	.	+	0	ID=g5472.t6.CDS1;Parent=g5472.t6;
OY776277.1_Linnaemya_vulpina_genome_assembly,_chromosome:_2	GeneMark.hmm3	exon	4400739	4400952	0	+	.	ID=g5472.t6.exon1;Parent=g5472.t6;
OY776277.1_Linnaemya_vulpina_genome_assembly,_chromosome:_2	GeneMark.hmm3	intron	4400953	4401017	.	+	2	ID=g5472.t6.intron1;Parent=g5472.t6;
OY776277.1_Linnaemya_vulpina_genome_assembly,_chromosome:_2	GeneMark.hmm3	CDS	4401018	4401157	.	+	2	ID=g5472.t6.CDS2;Parent=g5472.t6;
OY776277.1_Linnaemya_vulpina_genome_assembly,_chromosome:_2	GeneMark.hmm3	exon	4401018	4401157	0	+	.	ID=g5472.t6.exon2;Parent=g5472.t6;
OY776277.1_Linnaemya_vulpina_genome_assembly,_chromosome:_2	GeneMark.hmm3	intron	4401158	4402007	.	+	0	ID=g5472.t6.intron2;Parent=g5472.t6;
OY776277.1_Linnaemya_vulpina_genome_assembly,_chromosome:_2	GeneMark.hmm3	CDS	4402008	4402884	.	+	0	ID=g5472.t6.CDS3;Parent=g5472.t6;
OY776277.1_Linnaemya_vulpina_genome_assembly,_chromosome:_2	GeneMark.hmm3	exon	4402008	4402884	0	+	.	ID=g5472.t6.exon3;Parent=g5472.t6;
OY776277.1_Linnaemya_vulpina_genome_assembly,_chromosome:_2	GeneMark.hmm3	intron	4402885	4407539	.	+	2	ID=g5472.t6.intron3;Parent=g5472.t6;
OY776277.1_Linnaemya_vulpina_genome_assembly,_chromosome:_2	GeneMark.hmm3	CDS	4407540	4407960	.	+	2	ID=g5472.t6.CDS4;Parent=g5472.t6;
OY776277.1_Linnaemya_vulpina_genome_assembly,_chromosome:_2	GeneMark.hmm3	exon	4407540	4407960	0	+	.	ID=g5472.t6.exon4;Parent=g5472.t6;
OY776277.1_Linnaemya_vulpina_genome_assembly,_chromosome:_2	GeneMark.hmm3	intron	4407961	4408355	.	+	1	ID=g5472.t6.intron4;Parent=g5472.t6;
OY776277.1_Linnaemya_vulpina_genome_assembly,_chromosome:_2	GeneMark.hmm3	CDS	4408356	4408707	.	+	1	ID=g5472.t6.CDS5;Parent=g5472.t6;
OY776277.1_Linnaemya_vulpina_genome_assembly,_chromosome:_2	GeneMark.hmm3	exon	4408356	4408707	0	+	.	ID=g5472.t6.exon5;Parent=g5472.t6;
OY776277.1_Linnaemya_vulpina_genome_assembly,_chromosome:_2	GeneMark.hmm3	stop_codon	4408705	4408707	.	+	0	ID=g5472.t6.stop1;Parent=g5472.t6;
OY776277.1_Linnaemya_vulpina_genome_assembly,_chromosome:_2	AUGUSTUS	gene	4410251	4410673	.	+	.	ID=g5473;
OY776277.1_Linnaemya_vulpina_genome_assembly,_chromosome:_2	AUGUSTUS	mRNA	4410251	4410673	1	+	.	ID=g5473.t1;Parent=g5473;
OY776277.1_Linnaemya_vulpina_genome_assembly,_chromosome:_2	AUGUSTUS	start_codon	4410251	4410253	.	+	0	ID=g5473.t1.start1;Parent=g5473.t1;
OY776277.1_Linnaemya_vulpina_genome_assembly,_chromosome:_2	AUGUSTUS	CDS	4410251	4410673	1	+	0	ID=g5473.t1.CDS1;Parent=g5473.t1;
OY776277.1_Linnaemya_vulpina_genome_assembly,_chromosome:_2	AUGUSTUS	exon	4410251	4410673	.	+	.	ID=g5473.t1.exon1;Parent=g5473.t1;
OY776277.1_Linnaemya_vulpina_genome_assembly,_chromosome:_2	AUGUSTUS	stop_codon	4410671	4410673	.	+	0	ID=g5473.t1.stop1;Parent=g5473.t1;
OY776277.1_Linnaemya_vulpina_genome_assembly,_chromosome:_2	AUGUSTUS	gene	4412162	4413867	.	-	.	ID=g5474;
OY776277.1_Linnaemya_vulpina_genome_assembly,_chromosome:_2	AUGUSTUS	mRNA	4412162	4413867	0.98	-	.	ID=g5474.t1;Parent=g5474;
OY776277.1_Linnaemya_vulpina_genome_assembly,_chromosome:_2	AUGUSTUS	stop_codon	4412162	4412164	.	-	0	ID=g5474.t1.stop1;Parent=g5474.t1;
OY776277.1_Linnaemya_vulpina_genome_assembly,_chromosome:_2	AUGUSTUS	CDS	4412162	4412580	1	-	2	ID=g5474.t1.CDS1;Parent=g5474.t1;
OY776277.1_Linnaemya_vulpina_genome_assembly,_chromosome:_2	AUGUSTUS	exon	4412162	4412580	.	-	.	ID=g5474.t1.exon1;Parent=g5474.t1;
OY776277.1_Linnaemya_vulpina_genome_assembly,_chromosome:_2	AUGUSTUS	intron	4412581	4413683	0.98	-	.	ID=g5474.t1.intron1;Parent=g5474.t1;
OY776277.1_Linnaemya_vulpina_genome_assembly,_chromosome:_2	AUGUSTUS	CDS	4413684	4413867	1	-	0	ID=g5474.t1.CDS2;Parent=g5474.t1;
OY776277.1_Linnaemya_vulpina_genome_assembly,_chromosome:_2	AUGUSTUS	exon	4413684	4413867	.	-	.	ID=g5474.t1.exon2;Parent=g5474.t1;
OY776277.1_Linnaemya_vulpina_genome_assembly,_chromosome:_2	AUGUSTUS	start_codon	4413865	4413867	.	-	0	ID=g5474.t1.start1;Parent=g5474.t1;
OY776277.1_Linnaemya_vulpina_genome_assembly,_chromosome:_2	AUGUSTUS	mRNA	4413625	4413867	0.97	-	.	ID=g5474.t2;Parent=g5474;
OY776277.1_Linnaemya_vulpina_genome_assembly,_chromosome:_2	AUGUSTUS	stop_codon	4413625	4413627	.	-	0	ID=g5474.t2.stop1;Parent=g5474.t2;
OY776277.1_Linnaemya_vulpina_genome_assembly,_chromosome:_2	AUGUSTUS	CDS	4413625	4413867	0.97	-	0	ID=g5474.t2.CDS1;Parent=g5474.t2;
OY776277.1_Linnaemya_vulpina_genome_assembly,_chromosome:_2	AUGUSTUS	exon	4413625	4413867	.	-	.	ID=g5474.t2.exon1;Parent=g5474.t2;
OY776277.1_Linnaemya_vulpina_genome_assembly,_chromosome:_2	AUGUSTUS	start_codon	4413865	4413867	.	-	0	ID=g5474.t2.start1;Parent=g5474.t2;
OY776277.1_Linnaemya_vulpina_genome_assembly,_chromosome:_2	GeneMark.hmm3	mRNA	4412162	4413867	.	-	.	ID=g5474.t3;Parent=g5474;
OY776277.1_Linnaemya_vulpina_genome_assembly,_chromosome:_2	GeneMark.hmm3	stop_codon	4412162	4412164	.	-	0	ID=g5474.t3.stop1;Parent=g5474.t3;
OY776277.1_Linnaemya_vulpina_genome_assembly,_chromosome:_2	GeneMark.hmm3	CDS	4412162	4412580	.	-	2	ID=g5474.t3.CDS1;Parent=g5474.t3;
OY776277.1_Linnaemya_vulpina_genome_assembly,_chromosome:_2	GeneMark.hmm3	exon	4412162	4412580	0	-	.	ID=g5474.t3.exon1;Parent=g5474.t3;
OY776277.1_Linnaemya_vulpina_genome_assembly,_chromosome:_2	GeneMark.hmm3	intron	4412581	4412870	.	-	2	ID=g5474.t3.intron1;Parent=g5474.t3;
OY776277.1_Linnaemya_vulpina_genome_assembly,_chromosome:_2	GeneMark.hmm3	CDS	4412871	4413122	.	-	2	ID=g5474.t3.CDS2;Parent=g5474.t3;
OY776277.1_Linnaemya_vulpina_genome_assembly,_chromosome:_2	GeneMark.hmm3	exon	4412871	4413122	0	-	.	ID=g5474.t3.exon2;Parent=g5474.t3;
OY776277.1_Linnaemya_vulpina_genome_assembly,_chromosome:_2	GeneMark.hmm3	intron	4413123	4413683	.	-	0	ID=g5474.t3.intron2;Parent=g5474.t3;
OY776277.1_Linnaemya_vulpina_genome_assembly,_chromosome:_2	GeneMark.hmm3	CDS	4413684	4413867	.	-	0	ID=g5474.t3.CDS3;Parent=g5474.t3;
OY776277.1_Linnaemya_vulpina_genome_assembly,_chromosome:_2	GeneMark.hmm3	exon	4413684	4413867	0	-	.	ID=g5474.t3.exon3;Parent=g5474.t3;
OY776277.1_Linnaemya_vulpina_genome_assembly,_chromosome:_2	GeneMark.hmm3	start_codon	4413865	4413867	.	-	0	ID=g5474.t3.start1;Parent=g5474.t3;
OY776277.1_Linnaemya_vulpina_genome_assembly,_chromosome:_2	AUGUSTUS	gene	4415402	4419300	.	+	.	ID=g5475;
OY776277.1_Linnaemya_vulpina_genome_assembly,_chromosome:_2	AUGUSTUS	mRNA	4415402	4419300	0.53	+	.	ID=g5475.t1;Parent=g5475;
OY776277.1_Linnaemya_vulpina_genome_assembly,_chromosome:_2	AUGUSTUS	start_codon	4415402	4415404	.	+	0	ID=g5475.t1.start1;Parent=g5475.t1;
OY776277.1_Linnaemya_vulpina_genome_assembly,_chromosome:_2	AUGUSTUS	CDS	4415402	4415408	0.54	+	0	ID=g5475.t1.CDS1;Parent=g5475.t1;
OY776277.1_Linnaemya_vulpina_genome_assembly,_chromosome:_2	AUGUSTUS	exon	4415402	4415408	.	+	.	ID=g5475.t1.exon1;Parent=g5475.t1;
OY776277.1_Linnaemya_vulpina_genome_assembly,_chromosome:_2	AUGUSTUS	intron	4415409	4416597	0.54	+	.	ID=g5475.t1.intron1;Parent=g5475.t1;
OY776277.1_Linnaemya_vulpina_genome_assembly,_chromosome:_2	AUGUSTUS	CDS	4416598	4416834	1	+	2	ID=g5475.t1.CDS2;Parent=g5475.t1;
OY776277.1_Linnaemya_vulpina_genome_assembly,_chromosome:_2	AUGUSTUS	exon	4416598	4416834	.	+	.	ID=g5475.t1.exon2;Parent=g5475.t1;
OY776277.1_Linnaemya_vulpina_genome_assembly,_chromosome:_2	AUGUSTUS	intron	4416835	4418182	1	+	.	ID=g5475.t1.intron2;Parent=g5475.t1;
OY776277.1_Linnaemya_vulpina_genome_assembly,_chromosome:_2	AUGUSTUS	CDS	4418183	4418512	0.99	+	2	ID=g5475.t1.CDS3;Parent=g5475.t1;
OY776277.1_Linnaemya_vulpina_genome_assembly,_chromosome:_2	AUGUSTUS	exon	4418183	4418512	.	+	.	ID=g5475.t1.exon3;Parent=g5475.t1;
OY776277.1_Linnaemya_vulpina_genome_assembly,_chromosome:_2	AUGUSTUS	intron	4418513	4418734	0.99	+	.	ID=g5475.t1.intron3;Parent=g5475.t1;
OY776277.1_Linnaemya_vulpina_genome_assembly,_chromosome:_2	AUGUSTUS	CDS	4418735	4419300	1	+	2	ID=g5475.t1.CDS4;Parent=g5475.t1;
OY776277.1_Linnaemya_vulpina_genome_assembly,_chromosome:_2	AUGUSTUS	exon	4418735	4419300	.	+	.	ID=g5475.t1.exon4;Parent=g5475.t1;
OY776277.1_Linnaemya_vulpina_genome_assembly,_chromosome:_2	AUGUSTUS	stop_codon	4419298	4419300	.	+	0	ID=g5475.t1.stop1;Parent=g5475.t1;
OY776277.1_Linnaemya_vulpina_genome_assembly,_chromosome:_2	AUGUSTUS	mRNA	4415402	4419300	0.37	+	.	ID=g5475.t2;Parent=g5475;
OY776277.1_Linnaemya_vulpina_genome_assembly,_chromosome:_2	AUGUSTUS	start_codon	4415402	4415404	.	+	0	ID=g5475.t2.start1;Parent=g5475.t2;
OY776277.1_Linnaemya_vulpina_genome_assembly,_chromosome:_2	AUGUSTUS	CDS	4415402	4415408	0.49	+	0	ID=g5475.t2.CDS1;Parent=g5475.t2;
OY776277.1_Linnaemya_vulpina_genome_assembly,_chromosome:_2	AUGUSTUS	exon	4415402	4415408	.	+	.	ID=g5475.t2.exon1;Parent=g5475.t2;
OY776277.1_Linnaemya_vulpina_genome_assembly,_chromosome:_2	AUGUSTUS	intron	4415409	4416597	0.49	+	.	ID=g5475.t2.intron1;Parent=g5475.t2;
OY776277.1_Linnaemya_vulpina_genome_assembly,_chromosome:_2	AUGUSTUS	CDS	4416598	4416834	0.99	+	2	ID=g5475.t2.CDS2;Parent=g5475.t2;
OY776277.1_Linnaemya_vulpina_genome_assembly,_chromosome:_2	AUGUSTUS	exon	4416598	4416834	.	+	.	ID=g5475.t2.exon2;Parent=g5475.t2;
OY776277.1_Linnaemya_vulpina_genome_assembly,_chromosome:_2	AUGUSTUS	intron	4416835	4418182	1	+	.	ID=g5475.t2.intron2;Parent=g5475.t2;
OY776277.1_Linnaemya_vulpina_genome_assembly,_chromosome:_2	AUGUSTUS	CDS	4418183	4418470	0.84	+	2	ID=g5475.t2.CDS3;Parent=g5475.t2;
OY776277.1_Linnaemya_vulpina_genome_assembly,_chromosome:_2	AUGUSTUS	exon	4418183	4418470	.	+	.	ID=g5475.t2.exon3;Parent=g5475.t2;
OY776277.1_Linnaemya_vulpina_genome_assembly,_chromosome:_2	AUGUSTUS	intron	4418471	4418734	0.84	+	.	ID=g5475.t2.intron3;Parent=g5475.t2;
OY776277.1_Linnaemya_vulpina_genome_assembly,_chromosome:_2	AUGUSTUS	CDS	4418735	4419300	1	+	2	ID=g5475.t2.CDS4;Parent=g5475.t2;
OY776277.1_Linnaemya_vulpina_genome_assembly,_chromosome:_2	AUGUSTUS	exon	4418735	4419300	.	+	.	ID=g5475.t2.exon4;Parent=g5475.t2;
OY776277.1_Linnaemya_vulpina_genome_assembly,_chromosome:_2	AUGUSTUS	stop_codon	4419298	4419300	.	+	0	ID=g5475.t2.stop1;Parent=g5475.t2;
OY776277.1_Linnaemya_vulpina_genome_assembly,_chromosome:_2	AUGUSTUS	gene	4421265	4421653	.	-	.	ID=g5476;
OY776277.1_Linnaemya_vulpina_genome_assembly,_chromosome:_2	AUGUSTUS	mRNA	4421265	4421653	1	-	.	ID=g5476.t1;Parent=g5476;
OY776277.1_Linnaemya_vulpina_genome_assembly,_chromosome:_2	AUGUSTUS	stop_codon	4421265	4421267	.	-	0	ID=g5476.t1.stop1;Parent=g5476.t1;
OY776277.1_Linnaemya_vulpina_genome_assembly,_chromosome:_2	AUGUSTUS	CDS	4421265	4421383	1	-	2	ID=g5476.t1.CDS1;Parent=g5476.t1;
OY776277.1_Linnaemya_vulpina_genome_assembly,_chromosome:_2	AUGUSTUS	exon	4421265	4421383	.	-	.	ID=g5476.t1.exon1;Parent=g5476.t1;
OY776277.1_Linnaemya_vulpina_genome_assembly,_chromosome:_2	AUGUSTUS	intron	4421384	4421442	1	-	.	ID=g5476.t1.intron1;Parent=g5476.t1;
OY776277.1_Linnaemya_vulpina_genome_assembly,_chromosome:_2	AUGUSTUS	CDS	4421443	4421653	1	-	0	ID=g5476.t1.CDS2;Parent=g5476.t1;
OY776277.1_Linnaemya_vulpina_genome_assembly,_chromosome:_2	AUGUSTUS	exon	4421443	4421653	.	-	.	ID=g5476.t1.exon2;Parent=g5476.t1;
OY776277.1_Linnaemya_vulpina_genome_assembly,_chromosome:_2	AUGUSTUS	start_codon	4421651	4421653	.	-	0	ID=g5476.t1.start1;Parent=g5476.t1;
OY776277.1_Linnaemya_vulpina_genome_assembly,_chromosome:_2	AUGUSTUS	gene	4422821	4423399	.	-	.	ID=g5477;
OY776277.1_Linnaemya_vulpina_genome_assembly,_chromosome:_2	AUGUSTUS	mRNA	4422821	4423300	1	-	.	ID=g5477.t1;Parent=g5477;
OY776277.1_Linnaemya_vulpina_genome_assembly,_chromosome:_2	AUGUSTUS	stop_codon	4422821	4422823	.	-	0	ID=g5477.t1.stop1;Parent=g5477.t1;
OY776277.1_Linnaemya_vulpina_genome_assembly,_chromosome:_2	AUGUSTUS	CDS	4422821	4423300	1	-	0	ID=g5477.t1.CDS1;Parent=g5477.t1;
OY776277.1_Linnaemya_vulpina_genome_assembly,_chromosome:_2	AUGUSTUS	exon	4422821	4423300	.	-	.	ID=g5477.t1.exon1;Parent=g5477.t1;
OY776277.1_Linnaemya_vulpina_genome_assembly,_chromosome:_2	AUGUSTUS	start_codon	4423298	4423300	.	-	0	ID=g5477.t1.start1;Parent=g5477.t1;
OY776277.1_Linnaemya_vulpina_genome_assembly,_chromosome:_2	GeneMark.hmm3	mRNA	4422821	4423399	.	-	.	ID=g5477.t2;Parent=g5477;
OY776277.1_Linnaemya_vulpina_genome_assembly,_chromosome:_2	GeneMark.hmm3	CDS	4422821	4423399	.	-	0	ID=g5477.t2.CDS1;Parent=g5477.t2;
OY776277.1_Linnaemya_vulpina_genome_assembly,_chromosome:_2	GeneMark.hmm3	exon	4422821	4423399	.	-	0	ID=g5477.t2.exon1;Parent=g5477.t2;
OY776277.1_Linnaemya_vulpina_genome_assembly,_chromosome:_2	AUGUSTUS	gene	4423610	4426885	.	+	.	ID=g5478;
OY776277.1_Linnaemya_vulpina_genome_assembly,_chromosome:_2	AUGUSTUS	mRNA	4423610	4426885	0.5	+	.	ID=g5478.t1;Parent=g5478;
OY776277.1_Linnaemya_vulpina_genome_assembly,_chromosome:_2	AUGUSTUS	start_codon	4423610	4423612	.	+	0	ID=g5478.t1.start1;Parent=g5478.t1;
OY776277.1_Linnaemya_vulpina_genome_assembly,_chromosome:_2	AUGUSTUS	CDS	4423610	4423628	1	+	0	ID=g5478.t1.CDS1;Parent=g5478.t1;
OY776277.1_Linnaemya_vulpina_genome_assembly,_chromosome:_2	AUGUSTUS	exon	4423610	4423628	.	+	.	ID=g5478.t1.exon1;Parent=g5478.t1;
OY776277.1_Linnaemya_vulpina_genome_assembly,_chromosome:_2	AUGUSTUS	intron	4423629	4426493	1	+	.	ID=g5478.t1.intron1;Parent=g5478.t1;
OY776277.1_Linnaemya_vulpina_genome_assembly,_chromosome:_2	AUGUSTUS	CDS	4426494	4426885	0.5	+	2	ID=g5478.t1.CDS2;Parent=g5478.t1;
OY776277.1_Linnaemya_vulpina_genome_assembly,_chromosome:_2	AUGUSTUS	exon	4426494	4426885	.	+	.	ID=g5478.t1.exon2;Parent=g5478.t1;
OY776277.1_Linnaemya_vulpina_genome_assembly,_chromosome:_2	AUGUSTUS	stop_codon	4426883	4426885	.	+	0	ID=g5478.t1.stop1;Parent=g5478.t1;
OY776277.1_Linnaemya_vulpina_genome_assembly,_chromosome:_2	AUGUSTUS	gene	4427655	4428005	.	+	.	ID=g5479;
OY776277.1_Linnaemya_vulpina_genome_assembly,_chromosome:_2	AUGUSTUS	mRNA	4427655	4428005	0.57	+	.	ID=g5479.t1;Parent=g5479;
OY776277.1_Linnaemya_vulpina_genome_assembly,_chromosome:_2	AUGUSTUS	start_codon	4427655	4427657	.	+	0	ID=g5479.t1.start1;Parent=g5479.t1;
OY776277.1_Linnaemya_vulpina_genome_assembly,_chromosome:_2	AUGUSTUS	CDS	4427655	4428005	0.57	+	0	ID=g5479.t1.CDS1;Parent=g5479.t1;
OY776277.1_Linnaemya_vulpina_genome_assembly,_chromosome:_2	AUGUSTUS	exon	4427655	4428005	.	+	.	ID=g5479.t1.exon1;Parent=g5479.t1;
OY776277.1_Linnaemya_vulpina_genome_assembly,_chromosome:_2	AUGUSTUS	stop_codon	4428003	4428005	.	+	0	ID=g5479.t1.stop1;Parent=g5479.t1;
OY776277.1_Linnaemya_vulpina_genome_assembly,_chromosome:_2	AUGUSTUS	gene	4430021	4431486	.	+	.	ID=g5480;
OY776277.1_Linnaemya_vulpina_genome_assembly,_chromosome:_2	AUGUSTUS	mRNA	4430021	4431486	0.94	+	.	ID=g5480.t1;Parent=g5480;
OY776277.1_Linnaemya_vulpina_genome_assembly,_chromosome:_2	AUGUSTUS	start_codon	4430021	4430023	.	+	0	ID=g5480.t1.start1;Parent=g5480.t1;
OY776277.1_Linnaemya_vulpina_genome_assembly,_chromosome:_2	AUGUSTUS	CDS	4430021	4430033	0.94	+	0	ID=g5480.t1.CDS1;Parent=g5480.t1;
OY776277.1_Linnaemya_vulpina_genome_assembly,_chromosome:_2	AUGUSTUS	exon	4430021	4430033	.	+	.	ID=g5480.t1.exon1;Parent=g5480.t1;
OY776277.1_Linnaemya_vulpina_genome_assembly,_chromosome:_2	AUGUSTUS	intron	4430034	4431142	0.94	+	.	ID=g5480.t1.intron1;Parent=g5480.t1;
OY776277.1_Linnaemya_vulpina_genome_assembly,_chromosome:_2	AUGUSTUS	CDS	4431143	4431486	0.94	+	2	ID=g5480.t1.CDS2;Parent=g5480.t1;
OY776277.1_Linnaemya_vulpina_genome_assembly,_chromosome:_2	AUGUSTUS	exon	4431143	4431486	.	+	.	ID=g5480.t1.exon2;Parent=g5480.t1;
OY776277.1_Linnaemya_vulpina_genome_assembly,_chromosome:_2	AUGUSTUS	stop_codon	4431484	4431486	.	+	0	ID=g5480.t1.stop1;Parent=g5480.t1;
OY776277.1_Linnaemya_vulpina_genome_assembly,_chromosome:_2	AUGUSTUS	gene	4432157	4439341	.	+	.	ID=g5481;
OY776277.1_Linnaemya_vulpina_genome_assembly,_chromosome:_2	AUGUSTUS	mRNA	4432157	4439341	0.36	+	.	ID=g5481.t1;Parent=g5481;
OY776277.1_Linnaemya_vulpina_genome_assembly,_chromosome:_2	AUGUSTUS	start_codon	4432157	4432159	.	+	0	ID=g5481.t1.start1;Parent=g5481.t1;
OY776277.1_Linnaemya_vulpina_genome_assembly,_chromosome:_2	AUGUSTUS	CDS	4432157	4432226	0.62	+	0	ID=g5481.t1.CDS1;Parent=g5481.t1;
OY776277.1_Linnaemya_vulpina_genome_assembly,_chromosome:_2	AUGUSTUS	exon	4432157	4432226	.	+	.	ID=g5481.t1.exon1;Parent=g5481.t1;
OY776277.1_Linnaemya_vulpina_genome_assembly,_chromosome:_2	AUGUSTUS	intron	4432227	4432503	1	+	.	ID=g5481.t1.intron1;Parent=g5481.t1;
OY776277.1_Linnaemya_vulpina_genome_assembly,_chromosome:_2	AUGUSTUS	CDS	4432504	4432929	0.98	+	2	ID=g5481.t1.CDS2;Parent=g5481.t1;
OY776277.1_Linnaemya_vulpina_genome_assembly,_chromosome:_2	AUGUSTUS	exon	4432504	4432929	.	+	.	ID=g5481.t1.exon2;Parent=g5481.t1;
OY776277.1_Linnaemya_vulpina_genome_assembly,_chromosome:_2	AUGUSTUS	intron	4432930	4433377	0.98	+	.	ID=g5481.t1.intron2;Parent=g5481.t1;
OY776277.1_Linnaemya_vulpina_genome_assembly,_chromosome:_2	AUGUSTUS	CDS	4433378	4433575	0.84	+	2	ID=g5481.t1.CDS3;Parent=g5481.t1;
OY776277.1_Linnaemya_vulpina_genome_assembly,_chromosome:_2	AUGUSTUS	exon	4433378	4433575	.	+	.	ID=g5481.t1.exon3;Parent=g5481.t1;
OY776277.1_Linnaemya_vulpina_genome_assembly,_chromosome:_2	AUGUSTUS	intron	4433576	4433973	0.84	+	.	ID=g5481.t1.intron3;Parent=g5481.t1;
OY776277.1_Linnaemya_vulpina_genome_assembly,_chromosome:_2	AUGUSTUS	CDS	4433974	4434110	0.99	+	2	ID=g5481.t1.CDS4;Parent=g5481.t1;
OY776277.1_Linnaemya_vulpina_genome_assembly,_chromosome:_2	AUGUSTUS	exon	4433974	4434110	.	+	.	ID=g5481.t1.exon4;Parent=g5481.t1;
OY776277.1_Linnaemya_vulpina_genome_assembly,_chromosome:_2	AUGUSTUS	intron	4434111	4434782	1	+	.	ID=g5481.t1.intron4;Parent=g5481.t1;
OY776277.1_Linnaemya_vulpina_genome_assembly,_chromosome:_2	AUGUSTUS	CDS	4434783	4434920	0.99	+	0	ID=g5481.t1.CDS5;Parent=g5481.t1;
OY776277.1_Linnaemya_vulpina_genome_assembly,_chromosome:_2	AUGUSTUS	exon	4434783	4434920	.	+	.	ID=g5481.t1.exon5;Parent=g5481.t1;
OY776277.1_Linnaemya_vulpina_genome_assembly,_chromosome:_2	AUGUSTUS	intron	4434921	4436830	0.75	+	.	ID=g5481.t1.intron5;Parent=g5481.t1;
OY776277.1_Linnaemya_vulpina_genome_assembly,_chromosome:_2	AUGUSTUS	CDS	4436831	4436972	0.69	+	0	ID=g5481.t1.CDS6;Parent=g5481.t1;
OY776277.1_Linnaemya_vulpina_genome_assembly,_chromosome:_2	AUGUSTUS	exon	4436831	4436972	.	+	.	ID=g5481.t1.exon6;Parent=g5481.t1;
OY776277.1_Linnaemya_vulpina_genome_assembly,_chromosome:_2	AUGUSTUS	intron	4436973	4437392	0.66	+	.	ID=g5481.t1.intron6;Parent=g5481.t1;
OY776277.1_Linnaemya_vulpina_genome_assembly,_chromosome:_2	AUGUSTUS	CDS	4437393	4437508	0.89	+	2	ID=g5481.t1.CDS7;Parent=g5481.t1;
OY776277.1_Linnaemya_vulpina_genome_assembly,_chromosome:_2	AUGUSTUS	exon	4437393	4437508	.	+	.	ID=g5481.t1.exon7;Parent=g5481.t1;
OY776277.1_Linnaemya_vulpina_genome_assembly,_chromosome:_2	AUGUSTUS	intron	4437509	4438486	1	+	.	ID=g5481.t1.intron7;Parent=g5481.t1;
OY776277.1_Linnaemya_vulpina_genome_assembly,_chromosome:_2	AUGUSTUS	CDS	4438487	4438595	1	+	0	ID=g5481.t1.CDS8;Parent=g5481.t1;
OY776277.1_Linnaemya_vulpina_genome_assembly,_chromosome:_2	AUGUSTUS	exon	4438487	4438595	.	+	.	ID=g5481.t1.exon8;Parent=g5481.t1;
OY776277.1_Linnaemya_vulpina_genome_assembly,_chromosome:_2	AUGUSTUS	intron	4438596	4438913	1	+	.	ID=g5481.t1.intron8;Parent=g5481.t1;
OY776277.1_Linnaemya_vulpina_genome_assembly,_chromosome:_2	AUGUSTUS	CDS	4438914	4439341	1	+	2	ID=g5481.t1.CDS9;Parent=g5481.t1;
OY776277.1_Linnaemya_vulpina_genome_assembly,_chromosome:_2	AUGUSTUS	exon	4438914	4439341	.	+	.	ID=g5481.t1.exon9;Parent=g5481.t1;
OY776277.1_Linnaemya_vulpina_genome_assembly,_chromosome:_2	AUGUSTUS	stop_codon	4439339	4439341	.	+	0	ID=g5481.t1.stop1;Parent=g5481.t1;
OY776277.1_Linnaemya_vulpina_genome_assembly,_chromosome:_2	AUGUSTUS	mRNA	4433762	4439341	0.73	+	.	ID=g5481.t2;Parent=g5481;
OY776277.1_Linnaemya_vulpina_genome_assembly,_chromosome:_2	AUGUSTUS	start_codon	4433762	4433764	.	+	0	ID=g5481.t2.start1;Parent=g5481.t2;
OY776277.1_Linnaemya_vulpina_genome_assembly,_chromosome:_2	AUGUSTUS	CDS	4433762	4433768	1	+	0	ID=g5481.t2.CDS1;Parent=g5481.t2;
OY776277.1_Linnaemya_vulpina_genome_assembly,_chromosome:_2	AUGUSTUS	exon	4433762	4433768	.	+	.	ID=g5481.t2.exon1;Parent=g5481.t2;
OY776277.1_Linnaemya_vulpina_genome_assembly,_chromosome:_2	AUGUSTUS	intron	4433769	4433973	1	+	.	ID=g5481.t2.intron1;Parent=g5481.t2;
OY776277.1_Linnaemya_vulpina_genome_assembly,_chromosome:_2	AUGUSTUS	CDS	4433974	4434110	1	+	2	ID=g5481.t2.CDS2;Parent=g5481.t2;
OY776277.1_Linnaemya_vulpina_genome_assembly,_chromosome:_2	AUGUSTUS	exon	4433974	4434110	.	+	.	ID=g5481.t2.exon2;Parent=g5481.t2;
OY776277.1_Linnaemya_vulpina_genome_assembly,_chromosome:_2	AUGUSTUS	intron	4434111	4434782	1	+	.	ID=g5481.t2.intron2;Parent=g5481.t2;
OY776277.1_Linnaemya_vulpina_genome_assembly,_chromosome:_2	AUGUSTUS	CDS	4434783	4434920	0.99	+	0	ID=g5481.t2.CDS3;Parent=g5481.t2;
OY776277.1_Linnaemya_vulpina_genome_assembly,_chromosome:_2	AUGUSTUS	exon	4434783	4434920	.	+	.	ID=g5481.t2.exon3;Parent=g5481.t2;
OY776277.1_Linnaemya_vulpina_genome_assembly,_chromosome:_2	AUGUSTUS	intron	4434921	4436830	0.85	+	.	ID=g5481.t2.intron3;Parent=g5481.t2;
OY776277.1_Linnaemya_vulpina_genome_assembly,_chromosome:_2	AUGUSTUS	CDS	4436831	4436972	0.75	+	0	ID=g5481.t2.CDS4;Parent=g5481.t2;
OY776277.1_Linnaemya_vulpina_genome_assembly,_chromosome:_2	AUGUSTUS	exon	4436831	4436972	.	+	.	ID=g5481.t2.exon4;Parent=g5481.t2;
OY776277.1_Linnaemya_vulpina_genome_assembly,_chromosome:_2	AUGUSTUS	intron	4436973	4437392	0.74	+	.	ID=g5481.t2.intron4;Parent=g5481.t2;
OY776277.1_Linnaemya_vulpina_genome_assembly,_chromosome:_2	AUGUSTUS	CDS	4437393	4437508	0.87	+	2	ID=g5481.t2.CDS5;Parent=g5481.t2;
OY776277.1_Linnaemya_vulpina_genome_assembly,_chromosome:_2	AUGUSTUS	exon	4437393	4437508	.	+	.	ID=g5481.t2.exon5;Parent=g5481.t2;
OY776277.1_Linnaemya_vulpina_genome_assembly,_chromosome:_2	AUGUSTUS	intron	4437509	4438486	1	+	.	ID=g5481.t2.intron5;Parent=g5481.t2;
OY776277.1_Linnaemya_vulpina_genome_assembly,_chromosome:_2	AUGUSTUS	CDS	4438487	4438595	1	+	0	ID=g5481.t2.CDS6;Parent=g5481.t2;
OY776277.1_Linnaemya_vulpina_genome_assembly,_chromosome:_2	AUGUSTUS	exon	4438487	4438595	.	+	.	ID=g5481.t2.exon6;Parent=g5481.t2;
OY776277.1_Linnaemya_vulpina_genome_assembly,_chromosome:_2	AUGUSTUS	intron	4438596	4438913	1	+	.	ID=g5481.t2.intron6;Parent=g5481.t2;
OY776277.1_Linnaemya_vulpina_genome_assembly,_chromosome:_2	AUGUSTUS	CDS	4438914	4439341	1	+	2	ID=g5481.t2.CDS7;Parent=g5481.t2;
OY776277.1_Linnaemya_vulpina_genome_assembly,_chromosome:_2	AUGUSTUS	exon	4438914	4439341	.	+	.	ID=g5481.t2.exon7;Parent=g5481.t2;
OY776277.1_Linnaemya_vulpina_genome_assembly,_chromosome:_2	AUGUSTUS	stop_codon	4439339	4439341	.	+	0	ID=g5481.t2.stop1;Parent=g5481.t2;
OY776277.1_Linnaemya_vulpina_genome_assembly,_chromosome:_2	AUGUSTUS	gene	4439469	4454073	.	+	.	ID=g5482;
OY776277.1_Linnaemya_vulpina_genome_assembly,_chromosome:_2	AUGUSTUS	mRNA	4439469	4454073	0.41	+	.	ID=g5482.t1;Parent=g5482;
OY776277.1_Linnaemya_vulpina_genome_assembly,_chromosome:_2	AUGUSTUS	start_codon	4439469	4439471	.	+	0	ID=g5482.t1.start1;Parent=g5482.t1;
OY776277.1_Linnaemya_vulpina_genome_assembly,_chromosome:_2	AUGUSTUS	CDS	4439469	4439493	1	+	0	ID=g5482.t1.CDS1;Parent=g5482.t1;
OY776277.1_Linnaemya_vulpina_genome_assembly,_chromosome:_2	AUGUSTUS	exon	4439469	4439493	.	+	.	ID=g5482.t1.exon1;Parent=g5482.t1;
OY776277.1_Linnaemya_vulpina_genome_assembly,_chromosome:_2	AUGUSTUS	intron	4439494	4439544	1	+	.	ID=g5482.t1.intron1;Parent=g5482.t1;
OY776277.1_Linnaemya_vulpina_genome_assembly,_chromosome:_2	AUGUSTUS	CDS	4439545	4439802	1	+	2	ID=g5482.t1.CDS2;Parent=g5482.t1;
OY776277.1_Linnaemya_vulpina_genome_assembly,_chromosome:_2	AUGUSTUS	exon	4439545	4439802	.	+	.	ID=g5482.t1.exon2;Parent=g5482.t1;
OY776277.1_Linnaemya_vulpina_genome_assembly,_chromosome:_2	AUGUSTUS	intron	4439803	4441759	1	+	.	ID=g5482.t1.intron2;Parent=g5482.t1;
OY776277.1_Linnaemya_vulpina_genome_assembly,_chromosome:_2	AUGUSTUS	CDS	4441760	4442089	0.88	+	2	ID=g5482.t1.CDS3;Parent=g5482.t1;
OY776277.1_Linnaemya_vulpina_genome_assembly,_chromosome:_2	AUGUSTUS	exon	4441760	4442089	.	+	.	ID=g5482.t1.exon3;Parent=g5482.t1;
OY776277.1_Linnaemya_vulpina_genome_assembly,_chromosome:_2	AUGUSTUS	intron	4442090	4442366	0.88	+	.	ID=g5482.t1.intron3;Parent=g5482.t1;
OY776277.1_Linnaemya_vulpina_genome_assembly,_chromosome:_2	AUGUSTUS	CDS	4442367	4442705	0.45	+	2	ID=g5482.t1.CDS4;Parent=g5482.t1;
OY776277.1_Linnaemya_vulpina_genome_assembly,_chromosome:_2	AUGUSTUS	exon	4442367	4442705	.	+	.	ID=g5482.t1.exon4;Parent=g5482.t1;
OY776277.1_Linnaemya_vulpina_genome_assembly,_chromosome:_2	AUGUSTUS	intron	4442706	4446536	0.46	+	.	ID=g5482.t1.intron4;Parent=g5482.t1;
OY776277.1_Linnaemya_vulpina_genome_assembly,_chromosome:_2	AUGUSTUS	CDS	4446537	4446887	1	+	2	ID=g5482.t1.CDS5;Parent=g5482.t1;
OY776277.1_Linnaemya_vulpina_genome_assembly,_chromosome:_2	AUGUSTUS	exon	4446537	4446887	.	+	.	ID=g5482.t1.exon5;Parent=g5482.t1;
OY776277.1_Linnaemya_vulpina_genome_assembly,_chromosome:_2	AUGUSTUS	intron	4446888	4448165	1	+	.	ID=g5482.t1.intron5;Parent=g5482.t1;
OY776277.1_Linnaemya_vulpina_genome_assembly,_chromosome:_2	AUGUSTUS	CDS	4448166	4448381	1	+	2	ID=g5482.t1.CDS6;Parent=g5482.t1;
OY776277.1_Linnaemya_vulpina_genome_assembly,_chromosome:_2	AUGUSTUS	exon	4448166	4448381	.	+	.	ID=g5482.t1.exon6;Parent=g5482.t1;
OY776277.1_Linnaemya_vulpina_genome_assembly,_chromosome:_2	AUGUSTUS	intron	4448382	4449724	1	+	.	ID=g5482.t1.intron6;Parent=g5482.t1;
OY776277.1_Linnaemya_vulpina_genome_assembly,_chromosome:_2	AUGUSTUS	CDS	4449725	4449910	1	+	2	ID=g5482.t1.CDS7;Parent=g5482.t1;
OY776277.1_Linnaemya_vulpina_genome_assembly,_chromosome:_2	AUGUSTUS	exon	4449725	4449910	.	+	.	ID=g5482.t1.exon7;Parent=g5482.t1;
OY776277.1_Linnaemya_vulpina_genome_assembly,_chromosome:_2	AUGUSTUS	intron	4449911	4453792	1	+	.	ID=g5482.t1.intron7;Parent=g5482.t1;
OY776277.1_Linnaemya_vulpina_genome_assembly,_chromosome:_2	AUGUSTUS	CDS	4453793	4454073	1	+	2	ID=g5482.t1.CDS8;Parent=g5482.t1;
OY776277.1_Linnaemya_vulpina_genome_assembly,_chromosome:_2	AUGUSTUS	exon	4453793	4454073	.	+	.	ID=g5482.t1.exon8;Parent=g5482.t1;
OY776277.1_Linnaemya_vulpina_genome_assembly,_chromosome:_2	AUGUSTUS	stop_codon	4454071	4454073	.	+	0	ID=g5482.t1.stop1;Parent=g5482.t1;
OY776277.1_Linnaemya_vulpina_genome_assembly,_chromosome:_2	AUGUSTUS	gene	4468682	4468993	.	+	.	ID=g5483;
OY776277.1_Linnaemya_vulpina_genome_assembly,_chromosome:_2	AUGUSTUS	mRNA	4468682	4468993	0.89	+	.	ID=g5483.t1;Parent=g5483;
OY776277.1_Linnaemya_vulpina_genome_assembly,_chromosome:_2	AUGUSTUS	start_codon	4468682	4468684	.	+	0	ID=g5483.t1.start1;Parent=g5483.t1;
OY776277.1_Linnaemya_vulpina_genome_assembly,_chromosome:_2	AUGUSTUS	CDS	4468682	4468713	0.9	+	0	ID=g5483.t1.CDS1;Parent=g5483.t1;
OY776277.1_Linnaemya_vulpina_genome_assembly,_chromosome:_2	AUGUSTUS	exon	4468682	4468713	.	+	.	ID=g5483.t1.exon1;Parent=g5483.t1;
OY776277.1_Linnaemya_vulpina_genome_assembly,_chromosome:_2	AUGUSTUS	intron	4468714	4468776	0.9	+	.	ID=g5483.t1.intron1;Parent=g5483.t1;
OY776277.1_Linnaemya_vulpina_genome_assembly,_chromosome:_2	AUGUSTUS	CDS	4468777	4468993	0.9	+	1	ID=g5483.t1.CDS2;Parent=g5483.t1;
OY776277.1_Linnaemya_vulpina_genome_assembly,_chromosome:_2	AUGUSTUS	exon	4468777	4468993	.	+	.	ID=g5483.t1.exon2;Parent=g5483.t1;
OY776277.1_Linnaemya_vulpina_genome_assembly,_chromosome:_2	AUGUSTUS	stop_codon	4468991	4468993	.	+	0	ID=g5483.t1.stop1;Parent=g5483.t1;
OY776277.1_Linnaemya_vulpina_genome_assembly,_chromosome:_2	AUGUSTUS	gene	4484678	4500662	.	+	.	ID=g5484;
OY776277.1_Linnaemya_vulpina_genome_assembly,_chromosome:_2	AUGUSTUS	mRNA	4484678	4500662	0.91	+	.	ID=g5484.t1;Parent=g5484;
OY776277.1_Linnaemya_vulpina_genome_assembly,_chromosome:_2	AUGUSTUS	start_codon	4484678	4484680	.	+	0	ID=g5484.t1.start1;Parent=g5484.t1;
OY776277.1_Linnaemya_vulpina_genome_assembly,_chromosome:_2	AUGUSTUS	CDS	4484678	4486745	0.97	+	0	ID=g5484.t1.CDS1;Parent=g5484.t1;
OY776277.1_Linnaemya_vulpina_genome_assembly,_chromosome:_2	AUGUSTUS	exon	4484678	4486745	.	+	.	ID=g5484.t1.exon1;Parent=g5484.t1;
OY776277.1_Linnaemya_vulpina_genome_assembly,_chromosome:_2	AUGUSTUS	intron	4486746	4490207	1	+	.	ID=g5484.t1.intron1;Parent=g5484.t1;
OY776277.1_Linnaemya_vulpina_genome_assembly,_chromosome:_2	AUGUSTUS	CDS	4490208	4490355	1	+	2	ID=g5484.t1.CDS2;Parent=g5484.t1;
OY776277.1_Linnaemya_vulpina_genome_assembly,_chromosome:_2	AUGUSTUS	exon	4490208	4490355	.	+	.	ID=g5484.t1.exon2;Parent=g5484.t1;
OY776277.1_Linnaemya_vulpina_genome_assembly,_chromosome:_2	AUGUSTUS	intron	4490356	4496906	1	+	.	ID=g5484.t1.intron2;Parent=g5484.t1;
OY776277.1_Linnaemya_vulpina_genome_assembly,_chromosome:_2	AUGUSTUS	CDS	4496907	4497166	0.98	+	1	ID=g5484.t1.CDS3;Parent=g5484.t1;
OY776277.1_Linnaemya_vulpina_genome_assembly,_chromosome:_2	AUGUSTUS	exon	4496907	4497166	.	+	.	ID=g5484.t1.exon3;Parent=g5484.t1;
OY776277.1_Linnaemya_vulpina_genome_assembly,_chromosome:_2	AUGUSTUS	intron	4497167	4500558	0.94	+	.	ID=g5484.t1.intron3;Parent=g5484.t1;
OY776277.1_Linnaemya_vulpina_genome_assembly,_chromosome:_2	AUGUSTUS	CDS	4500559	4500662	0.94	+	2	ID=g5484.t1.CDS4;Parent=g5484.t1;
OY776277.1_Linnaemya_vulpina_genome_assembly,_chromosome:_2	AUGUSTUS	exon	4500559	4500662	.	+	.	ID=g5484.t1.exon4;Parent=g5484.t1;
OY776277.1_Linnaemya_vulpina_genome_assembly,_chromosome:_2	AUGUSTUS	stop_codon	4500660	4500662	.	+	0	ID=g5484.t1.stop1;Parent=g5484.t1;
OY776277.1_Linnaemya_vulpina_genome_assembly,_chromosome:_2	AUGUSTUS	gene	4524534	4532575	.	+	.	ID=g5485;
OY776277.1_Linnaemya_vulpina_genome_assembly,_chromosome:_2	AUGUSTUS	mRNA	4524534	4532575	0.97	+	.	ID=g5485.t1;Parent=g5485;
OY776277.1_Linnaemya_vulpina_genome_assembly,_chromosome:_2	AUGUSTUS	start_codon	4524534	4524536	.	+	0	ID=g5485.t1.start1;Parent=g5485.t1;
OY776277.1_Linnaemya_vulpina_genome_assembly,_chromosome:_2	AUGUSTUS	CDS	4524534	4524561	0.97	+	0	ID=g5485.t1.CDS1;Parent=g5485.t1;
OY776277.1_Linnaemya_vulpina_genome_assembly,_chromosome:_2	AUGUSTUS	exon	4524534	4524561	.	+	.	ID=g5485.t1.exon1;Parent=g5485.t1;
OY776277.1_Linnaemya_vulpina_genome_assembly,_chromosome:_2	AUGUSTUS	intron	4524562	4527112	0.97	+	.	ID=g5485.t1.intron1;Parent=g5485.t1;
OY776277.1_Linnaemya_vulpina_genome_assembly,_chromosome:_2	AUGUSTUS	CDS	4527113	4527226	1	+	2	ID=g5485.t1.CDS2;Parent=g5485.t1;
OY776277.1_Linnaemya_vulpina_genome_assembly,_chromosome:_2	AUGUSTUS	exon	4527113	4527226	.	+	.	ID=g5485.t1.exon2;Parent=g5485.t1;
OY776277.1_Linnaemya_vulpina_genome_assembly,_chromosome:_2	AUGUSTUS	intron	4527227	4529011	1	+	.	ID=g5485.t1.intron2;Parent=g5485.t1;
OY776277.1_Linnaemya_vulpina_genome_assembly,_chromosome:_2	AUGUSTUS	CDS	4529012	4529149	1	+	2	ID=g5485.t1.CDS3;Parent=g5485.t1;
OY776277.1_Linnaemya_vulpina_genome_assembly,_chromosome:_2	AUGUSTUS	exon	4529012	4529149	.	+	.	ID=g5485.t1.exon3;Parent=g5485.t1;
OY776277.1_Linnaemya_vulpina_genome_assembly,_chromosome:_2	AUGUSTUS	intron	4529150	4529234	1	+	.	ID=g5485.t1.intron3;Parent=g5485.t1;
OY776277.1_Linnaemya_vulpina_genome_assembly,_chromosome:_2	AUGUSTUS	CDS	4529235	4529372	1	+	2	ID=g5485.t1.CDS4;Parent=g5485.t1;
OY776277.1_Linnaemya_vulpina_genome_assembly,_chromosome:_2	AUGUSTUS	exon	4529235	4529372	.	+	.	ID=g5485.t1.exon4;Parent=g5485.t1;
OY776277.1_Linnaemya_vulpina_genome_assembly,_chromosome:_2	AUGUSTUS	intron	4529373	4529446	1	+	.	ID=g5485.t1.intron4;Parent=g5485.t1;
OY776277.1_Linnaemya_vulpina_genome_assembly,_chromosome:_2	AUGUSTUS	CDS	4529447	4529550	1	+	2	ID=g5485.t1.CDS5;Parent=g5485.t1;
OY776277.1_Linnaemya_vulpina_genome_assembly,_chromosome:_2	AUGUSTUS	exon	4529447	4529550	.	+	.	ID=g5485.t1.exon5;Parent=g5485.t1;
OY776277.1_Linnaemya_vulpina_genome_assembly,_chromosome:_2	AUGUSTUS	intron	4529551	4529774	1	+	.	ID=g5485.t1.intron5;Parent=g5485.t1;
OY776277.1_Linnaemya_vulpina_genome_assembly,_chromosome:_2	AUGUSTUS	CDS	4529775	4529902	1	+	0	ID=g5485.t1.CDS6;Parent=g5485.t1;
OY776277.1_Linnaemya_vulpina_genome_assembly,_chromosome:_2	AUGUSTUS	exon	4529775	4529902	.	+	.	ID=g5485.t1.exon6;Parent=g5485.t1;
OY776277.1_Linnaemya_vulpina_genome_assembly,_chromosome:_2	AUGUSTUS	intron	4529903	4529981	1	+	.	ID=g5485.t1.intron6;Parent=g5485.t1;
OY776277.1_Linnaemya_vulpina_genome_assembly,_chromosome:_2	AUGUSTUS	CDS	4529982	4530101	1	+	1	ID=g5485.t1.CDS7;Parent=g5485.t1;
OY776277.1_Linnaemya_vulpina_genome_assembly,_chromosome:_2	AUGUSTUS	exon	4529982	4530101	.	+	.	ID=g5485.t1.exon7;Parent=g5485.t1;
OY776277.1_Linnaemya_vulpina_genome_assembly,_chromosome:_2	AUGUSTUS	intron	4530102	4530163	1	+	.	ID=g5485.t1.intron7;Parent=g5485.t1;
OY776277.1_Linnaemya_vulpina_genome_assembly,_chromosome:_2	AUGUSTUS	CDS	4530164	4530309	1	+	1	ID=g5485.t1.CDS8;Parent=g5485.t1;
OY776277.1_Linnaemya_vulpina_genome_assembly,_chromosome:_2	AUGUSTUS	exon	4530164	4530309	.	+	.	ID=g5485.t1.exon8;Parent=g5485.t1;
OY776277.1_Linnaemya_vulpina_genome_assembly,_chromosome:_2	AUGUSTUS	intron	4530310	4530375	1	+	.	ID=g5485.t1.intron8;Parent=g5485.t1;
OY776277.1_Linnaemya_vulpina_genome_assembly,_chromosome:_2	AUGUSTUS	CDS	4530376	4530550	1	+	2	ID=g5485.t1.CDS9;Parent=g5485.t1;
OY776277.1_Linnaemya_vulpina_genome_assembly,_chromosome:_2	AUGUSTUS	exon	4530376	4530550	.	+	.	ID=g5485.t1.exon9;Parent=g5485.t1;
OY776277.1_Linnaemya_vulpina_genome_assembly,_chromosome:_2	AUGUSTUS	intron	4530551	4530796	1	+	.	ID=g5485.t1.intron9;Parent=g5485.t1;
OY776277.1_Linnaemya_vulpina_genome_assembly,_chromosome:_2	AUGUSTUS	CDS	4530797	4531158	1	+	1	ID=g5485.t1.CDS10;Parent=g5485.t1;
OY776277.1_Linnaemya_vulpina_genome_assembly,_chromosome:_2	AUGUSTUS	exon	4530797	4531158	.	+	.	ID=g5485.t1.exon10;Parent=g5485.t1;
OY776277.1_Linnaemya_vulpina_genome_assembly,_chromosome:_2	AUGUSTUS	intron	4531159	4532194	1	+	.	ID=g5485.t1.intron10;Parent=g5485.t1;
OY776277.1_Linnaemya_vulpina_genome_assembly,_chromosome:_2	AUGUSTUS	CDS	4532195	4532392	1	+	2	ID=g5485.t1.CDS11;Parent=g5485.t1;
OY776277.1_Linnaemya_vulpina_genome_assembly,_chromosome:_2	AUGUSTUS	exon	4532195	4532392	.	+	.	ID=g5485.t1.exon11;Parent=g5485.t1;
OY776277.1_Linnaemya_vulpina_genome_assembly,_chromosome:_2	AUGUSTUS	intron	4532393	4532459	1	+	.	ID=g5485.t1.intron11;Parent=g5485.t1;
OY776277.1_Linnaemya_vulpina_genome_assembly,_chromosome:_2	AUGUSTUS	CDS	4532460	4532575	1	+	2	ID=g5485.t1.CDS12;Parent=g5485.t1;
OY776277.1_Linnaemya_vulpina_genome_assembly,_chromosome:_2	AUGUSTUS	exon	4532460	4532575	.	+	.	ID=g5485.t1.exon12;Parent=g5485.t1;
OY776277.1_Linnaemya_vulpina_genome_assembly,_chromosome:_2	AUGUSTUS	stop_codon	4532573	4532575	.	+	0	ID=g5485.t1.stop1;Parent=g5485.t1;
OY776277.1_Linnaemya_vulpina_genome_assembly,_chromosome:_2	AUGUSTUS	gene	4534949	4540952	.	-	.	ID=g5486;
OY776277.1_Linnaemya_vulpina_genome_assembly,_chromosome:_2	AUGUSTUS	mRNA	4534949	4540952	0.9	-	.	ID=g5486.t1;Parent=g5486;
OY776277.1_Linnaemya_vulpina_genome_assembly,_chromosome:_2	AUGUSTUS	stop_codon	4534949	4534951	.	-	0	ID=g5486.t1.stop1;Parent=g5486.t1;
OY776277.1_Linnaemya_vulpina_genome_assembly,_chromosome:_2	AUGUSTUS	CDS	4534949	4535631	0.93	-	2	ID=g5486.t1.CDS1;Parent=g5486.t1;
OY776277.1_Linnaemya_vulpina_genome_assembly,_chromosome:_2	AUGUSTUS	exon	4534949	4535631	.	-	.	ID=g5486.t1.exon1;Parent=g5486.t1;
OY776277.1_Linnaemya_vulpina_genome_assembly,_chromosome:_2	AUGUSTUS	intron	4535632	4540885	0.93	-	.	ID=g5486.t1.intron1;Parent=g5486.t1;
OY776277.1_Linnaemya_vulpina_genome_assembly,_chromosome:_2	AUGUSTUS	CDS	4540886	4540952	0.96	-	0	ID=g5486.t1.CDS2;Parent=g5486.t1;
OY776277.1_Linnaemya_vulpina_genome_assembly,_chromosome:_2	AUGUSTUS	exon	4540886	4540952	.	-	.	ID=g5486.t1.exon2;Parent=g5486.t1;
OY776277.1_Linnaemya_vulpina_genome_assembly,_chromosome:_2	AUGUSTUS	start_codon	4540950	4540952	.	-	0	ID=g5486.t1.start1;Parent=g5486.t1;
OY776277.1_Linnaemya_vulpina_genome_assembly,_chromosome:_2	AUGUSTUS	gene	4614966	4615958	.	+	.	ID=g5487;
OY776277.1_Linnaemya_vulpina_genome_assembly,_chromosome:_2	AUGUSTUS	mRNA	4614966	4615958	1	+	.	ID=g5487.t1;Parent=g5487;
OY776277.1_Linnaemya_vulpina_genome_assembly,_chromosome:_2	AUGUSTUS	start_codon	4614966	4614968	.	+	0	ID=g5487.t1.start1;Parent=g5487.t1;
OY776277.1_Linnaemya_vulpina_genome_assembly,_chromosome:_2	AUGUSTUS	CDS	4614966	4615958	1	+	0	ID=g5487.t1.CDS1;Parent=g5487.t1;
OY776277.1_Linnaemya_vulpina_genome_assembly,_chromosome:_2	AUGUSTUS	exon	4614966	4615958	.	+	.	ID=g5487.t1.exon1;Parent=g5487.t1;
OY776277.1_Linnaemya_vulpina_genome_assembly,_chromosome:_2	AUGUSTUS	stop_codon	4615956	4615958	.	+	0	ID=g5487.t1.stop1;Parent=g5487.t1;
OY776277.1_Linnaemya_vulpina_genome_assembly,_chromosome:_2	AUGUSTUS	gene	4642322	4642855	.	-	.	ID=g5488;
OY776277.1_Linnaemya_vulpina_genome_assembly,_chromosome:_2	AUGUSTUS	mRNA	4642322	4642855	0.73	-	.	ID=g5488.t1;Parent=g5488;
OY776277.1_Linnaemya_vulpina_genome_assembly,_chromosome:_2	AUGUSTUS	stop_codon	4642322	4642324	.	-	0	ID=g5488.t1.stop1;Parent=g5488.t1;
OY776277.1_Linnaemya_vulpina_genome_assembly,_chromosome:_2	AUGUSTUS	CDS	4642322	4642445	1	-	1	ID=g5488.t1.CDS1;Parent=g5488.t1;
OY776277.1_Linnaemya_vulpina_genome_assembly,_chromosome:_2	AUGUSTUS	exon	4642322	4642445	.	-	.	ID=g5488.t1.exon1;Parent=g5488.t1;
OY776277.1_Linnaemya_vulpina_genome_assembly,_chromosome:_2	AUGUSTUS	intron	4642446	4642520	1	-	.	ID=g5488.t1.intron1;Parent=g5488.t1;
OY776277.1_Linnaemya_vulpina_genome_assembly,_chromosome:_2	AUGUSTUS	CDS	4642521	4642678	1	-	0	ID=g5488.t1.CDS2;Parent=g5488.t1;
OY776277.1_Linnaemya_vulpina_genome_assembly,_chromosome:_2	AUGUSTUS	exon	4642521	4642678	.	-	.	ID=g5488.t1.exon2;Parent=g5488.t1;
OY776277.1_Linnaemya_vulpina_genome_assembly,_chromosome:_2	AUGUSTUS	intron	4642679	4642843	0.73	-	.	ID=g5488.t1.intron2;Parent=g5488.t1;
OY776277.1_Linnaemya_vulpina_genome_assembly,_chromosome:_2	AUGUSTUS	CDS	4642844	4642855	0.73	-	0	ID=g5488.t1.CDS3;Parent=g5488.t1;
OY776277.1_Linnaemya_vulpina_genome_assembly,_chromosome:_2	AUGUSTUS	exon	4642844	4642855	.	-	.	ID=g5488.t1.exon3;Parent=g5488.t1;
OY776277.1_Linnaemya_vulpina_genome_assembly,_chromosome:_2	AUGUSTUS	start_codon	4642853	4642855	.	-	0	ID=g5488.t1.start1;Parent=g5488.t1;
OY776277.1_Linnaemya_vulpina_genome_assembly,_chromosome:_2	AUGUSTUS	gene	4644933	4651389	.	+	.	ID=g5489;
OY776277.1_Linnaemya_vulpina_genome_assembly,_chromosome:_2	AUGUSTUS	mRNA	4646600	4651389	1	+	.	ID=g5489.t1;Parent=g5489;
OY776277.1_Linnaemya_vulpina_genome_assembly,_chromosome:_2	AUGUSTUS	start_codon	4646600	4646602	.	+	0	ID=g5489.t1.start1;Parent=g5489.t1;
OY776277.1_Linnaemya_vulpina_genome_assembly,_chromosome:_2	AUGUSTUS	CDS	4646600	4646993	1	+	0	ID=g5489.t1.CDS1;Parent=g5489.t1;
OY776277.1_Linnaemya_vulpina_genome_assembly,_chromosome:_2	AUGUSTUS	exon	4646600	4646993	.	+	.	ID=g5489.t1.exon1;Parent=g5489.t1;
OY776277.1_Linnaemya_vulpina_genome_assembly,_chromosome:_2	AUGUSTUS	intron	4646994	4649782	1	+	.	ID=g5489.t1.intron1;Parent=g5489.t1;
OY776277.1_Linnaemya_vulpina_genome_assembly,_chromosome:_2	AUGUSTUS	CDS	4649783	4649957	1	+	2	ID=g5489.t1.CDS2;Parent=g5489.t1;
OY776277.1_Linnaemya_vulpina_genome_assembly,_chromosome:_2	AUGUSTUS	exon	4649783	4649957	.	+	.	ID=g5489.t1.exon2;Parent=g5489.t1;
OY776277.1_Linnaemya_vulpina_genome_assembly,_chromosome:_2	AUGUSTUS	intron	4649958	4650194	1	+	.	ID=g5489.t1.intron2;Parent=g5489.t1;
OY776277.1_Linnaemya_vulpina_genome_assembly,_chromosome:_2	AUGUSTUS	CDS	4650195	4650751	1	+	1	ID=g5489.t1.CDS3;Parent=g5489.t1;
OY776277.1_Linnaemya_vulpina_genome_assembly,_chromosome:_2	AUGUSTUS	exon	4650195	4650751	.	+	.	ID=g5489.t1.exon3;Parent=g5489.t1;
OY776277.1_Linnaemya_vulpina_genome_assembly,_chromosome:_2	AUGUSTUS	intron	4650752	4651171	1	+	.	ID=g5489.t1.intron3;Parent=g5489.t1;
OY776277.1_Linnaemya_vulpina_genome_assembly,_chromosome:_2	AUGUSTUS	CDS	4651172	4651389	1	+	2	ID=g5489.t1.CDS4;Parent=g5489.t1;
OY776277.1_Linnaemya_vulpina_genome_assembly,_chromosome:_2	AUGUSTUS	exon	4651172	4651389	.	+	.	ID=g5489.t1.exon4;Parent=g5489.t1;
OY776277.1_Linnaemya_vulpina_genome_assembly,_chromosome:_2	AUGUSTUS	stop_codon	4651387	4651389	.	+	0	ID=g5489.t1.stop1;Parent=g5489.t1;
OY776277.1_Linnaemya_vulpina_genome_assembly,_chromosome:_2	AUGUSTUS	mRNA	4644933	4651389	0.27	+	.	ID=g5489.t2;Parent=g5489;
OY776277.1_Linnaemya_vulpina_genome_assembly,_chromosome:_2	AUGUSTUS	start_codon	4644933	4644935	.	+	0	ID=g5489.t2.start1;Parent=g5489.t2;
OY776277.1_Linnaemya_vulpina_genome_assembly,_chromosome:_2	AUGUSTUS	CDS	4644933	4644976	0.27	+	0	ID=g5489.t2.CDS1;Parent=g5489.t2;
OY776277.1_Linnaemya_vulpina_genome_assembly,_chromosome:_2	AUGUSTUS	exon	4644933	4644976	.	+	.	ID=g5489.t2.exon1;Parent=g5489.t2;
OY776277.1_Linnaemya_vulpina_genome_assembly,_chromosome:_2	AUGUSTUS	intron	4644977	4646544	0.27	+	.	ID=g5489.t2.intron1;Parent=g5489.t2;
OY776277.1_Linnaemya_vulpina_genome_assembly,_chromosome:_2	AUGUSTUS	CDS	4646545	4646993	0.76	+	1	ID=g5489.t2.CDS2;Parent=g5489.t2;
OY776277.1_Linnaemya_vulpina_genome_assembly,_chromosome:_2	AUGUSTUS	exon	4646545	4646993	.	+	.	ID=g5489.t2.exon2;Parent=g5489.t2;
OY776277.1_Linnaemya_vulpina_genome_assembly,_chromosome:_2	AUGUSTUS	intron	4646994	4649782	1	+	.	ID=g5489.t2.intron2;Parent=g5489.t2;
OY776277.1_Linnaemya_vulpina_genome_assembly,_chromosome:_2	AUGUSTUS	CDS	4649783	4649957	1	+	2	ID=g5489.t2.CDS3;Parent=g5489.t2;
OY776277.1_Linnaemya_vulpina_genome_assembly,_chromosome:_2	AUGUSTUS	exon	4649783	4649957	.	+	.	ID=g5489.t2.exon3;Parent=g5489.t2;
OY776277.1_Linnaemya_vulpina_genome_assembly,_chromosome:_2	AUGUSTUS	intron	4649958	4650194	1	+	.	ID=g5489.t2.intron3;Parent=g5489.t2;
OY776277.1_Linnaemya_vulpina_genome_assembly,_chromosome:_2	AUGUSTUS	CDS	4650195	4650751	1	+	1	ID=g5489.t2.CDS4;Parent=g5489.t2;
OY776277.1_Linnaemya_vulpina_genome_assembly,_chromosome:_2	AUGUSTUS	exon	4650195	4650751	.	+	.	ID=g5489.t2.exon4;Parent=g5489.t2;
OY776277.1_Linnaemya_vulpina_genome_assembly,_chromosome:_2	AUGUSTUS	intron	4650752	4651171	1	+	.	ID=g5489.t2.intron4;Parent=g5489.t2;
OY776277.1_Linnaemya_vulpina_genome_assembly,_chromosome:_2	AUGUSTUS	CDS	4651172	4651389	1	+	2	ID=g5489.t2.CDS5;Parent=g5489.t2;
OY776277.1_Linnaemya_vulpina_genome_assembly,_chromosome:_2	AUGUSTUS	exon	4651172	4651389	.	+	.	ID=g5489.t2.exon5;Parent=g5489.t2;
OY776277.1_Linnaemya_vulpina_genome_assembly,_chromosome:_2	AUGUSTUS	stop_codon	4651387	4651389	.	+	0	ID=g5489.t2.stop1;Parent=g5489.t2;
OY776277.1_Linnaemya_vulpina_genome_assembly,_chromosome:_2	AUGUSTUS	gene	4658472	4661230	.	+	.	ID=g5490;
OY776277.1_Linnaemya_vulpina_genome_assembly,_chromosome:_2	AUGUSTUS	mRNA	4658472	4661230	1	+	.	ID=g5490.t1;Parent=g5490;
OY776277.1_Linnaemya_vulpina_genome_assembly,_chromosome:_2	AUGUSTUS	start_codon	4658472	4658474	.	+	0	ID=g5490.t1.start1;Parent=g5490.t1;
OY776277.1_Linnaemya_vulpina_genome_assembly,_chromosome:_2	AUGUSTUS	CDS	4658472	4658664	1	+	0	ID=g5490.t1.CDS1;Parent=g5490.t1;
OY776277.1_Linnaemya_vulpina_genome_assembly,_chromosome:_2	AUGUSTUS	exon	4658472	4658664	.	+	.	ID=g5490.t1.exon1;Parent=g5490.t1;
OY776277.1_Linnaemya_vulpina_genome_assembly,_chromosome:_2	AUGUSTUS	intron	4658665	4659312	1	+	.	ID=g5490.t1.intron1;Parent=g5490.t1;
OY776277.1_Linnaemya_vulpina_genome_assembly,_chromosome:_2	AUGUSTUS	CDS	4659313	4659661	1	+	2	ID=g5490.t1.CDS2;Parent=g5490.t1;
OY776277.1_Linnaemya_vulpina_genome_assembly,_chromosome:_2	AUGUSTUS	exon	4659313	4659661	.	+	.	ID=g5490.t1.exon2;Parent=g5490.t1;
OY776277.1_Linnaemya_vulpina_genome_assembly,_chromosome:_2	AUGUSTUS	intron	4659662	4659731	1	+	.	ID=g5490.t1.intron2;Parent=g5490.t1;
OY776277.1_Linnaemya_vulpina_genome_assembly,_chromosome:_2	AUGUSTUS	CDS	4659732	4659843	1	+	1	ID=g5490.t1.CDS3;Parent=g5490.t1;
OY776277.1_Linnaemya_vulpina_genome_assembly,_chromosome:_2	AUGUSTUS	exon	4659732	4659843	.	+	.	ID=g5490.t1.exon3;Parent=g5490.t1;
OY776277.1_Linnaemya_vulpina_genome_assembly,_chromosome:_2	AUGUSTUS	intron	4659844	4660855	1	+	.	ID=g5490.t1.intron3;Parent=g5490.t1;
OY776277.1_Linnaemya_vulpina_genome_assembly,_chromosome:_2	AUGUSTUS	CDS	4660856	4661025	1	+	0	ID=g5490.t1.CDS4;Parent=g5490.t1;
OY776277.1_Linnaemya_vulpina_genome_assembly,_chromosome:_2	AUGUSTUS	exon	4660856	4661025	.	+	.	ID=g5490.t1.exon4;Parent=g5490.t1;
OY776277.1_Linnaemya_vulpina_genome_assembly,_chromosome:_2	AUGUSTUS	intron	4661026	4661091	1	+	.	ID=g5490.t1.intron4;Parent=g5490.t1;
OY776277.1_Linnaemya_vulpina_genome_assembly,_chromosome:_2	AUGUSTUS	CDS	4661092	4661230	1	+	1	ID=g5490.t1.CDS5;Parent=g5490.t1;
OY776277.1_Linnaemya_vulpina_genome_assembly,_chromosome:_2	AUGUSTUS	exon	4661092	4661230	.	+	.	ID=g5490.t1.exon5;Parent=g5490.t1;
OY776277.1_Linnaemya_vulpina_genome_assembly,_chromosome:_2	AUGUSTUS	stop_codon	4661228	4661230	.	+	0	ID=g5490.t1.stop1;Parent=g5490.t1;
OY776277.1_Linnaemya_vulpina_genome_assembly,_chromosome:_2	AUGUSTUS	gene	4663343	4664170	.	-	.	ID=g5491;
OY776277.1_Linnaemya_vulpina_genome_assembly,_chromosome:_2	AUGUSTUS	mRNA	4663343	4664170	1	-	.	ID=g5491.t1;Parent=g5491;
OY776277.1_Linnaemya_vulpina_genome_assembly,_chromosome:_2	AUGUSTUS	stop_codon	4663343	4663345	.	-	0	ID=g5491.t1.stop1;Parent=g5491.t1;
OY776277.1_Linnaemya_vulpina_genome_assembly,_chromosome:_2	AUGUSTUS	CDS	4663343	4663801	1	-	0	ID=g5491.t1.CDS1;Parent=g5491.t1;
OY776277.1_Linnaemya_vulpina_genome_assembly,_chromosome:_2	AUGUSTUS	exon	4663343	4663801	.	-	.	ID=g5491.t1.exon1;Parent=g5491.t1;
OY776277.1_Linnaemya_vulpina_genome_assembly,_chromosome:_2	AUGUSTUS	intron	4663802	4663861	1	-	.	ID=g5491.t1.intron1;Parent=g5491.t1;
OY776277.1_Linnaemya_vulpina_genome_assembly,_chromosome:_2	AUGUSTUS	CDS	4663862	4664170	1	-	0	ID=g5491.t1.CDS2;Parent=g5491.t1;
OY776277.1_Linnaemya_vulpina_genome_assembly,_chromosome:_2	AUGUSTUS	exon	4663862	4664170	.	-	.	ID=g5491.t1.exon2;Parent=g5491.t1;
OY776277.1_Linnaemya_vulpina_genome_assembly,_chromosome:_2	AUGUSTUS	start_codon	4664168	4664170	.	-	0	ID=g5491.t1.start1;Parent=g5491.t1;
OY776277.1_Linnaemya_vulpina_genome_assembly,_chromosome:_2	AUGUSTUS	gene	4665246	4666532	.	-	.	ID=g5492;
OY776277.1_Linnaemya_vulpina_genome_assembly,_chromosome:_2	AUGUSTUS	mRNA	4665246	4666532	1	-	.	ID=g5492.t1;Parent=g5492;
OY776277.1_Linnaemya_vulpina_genome_assembly,_chromosome:_2	AUGUSTUS	stop_codon	4665246	4665248	.	-	0	ID=g5492.t1.stop1;Parent=g5492.t1;
OY776277.1_Linnaemya_vulpina_genome_assembly,_chromosome:_2	AUGUSTUS	CDS	4665246	4666532	1	-	0	ID=g5492.t1.CDS1;Parent=g5492.t1;
OY776277.1_Linnaemya_vulpina_genome_assembly,_chromosome:_2	AUGUSTUS	exon	4665246	4666532	.	-	.	ID=g5492.t1.exon1;Parent=g5492.t1;
OY776277.1_Linnaemya_vulpina_genome_assembly,_chromosome:_2	AUGUSTUS	start_codon	4666530	4666532	.	-	0	ID=g5492.t1.start1;Parent=g5492.t1;
OY776277.1_Linnaemya_vulpina_genome_assembly,_chromosome:_2	AUGUSTUS	gene	4668332	4678145	.	+	.	ID=g5493;
OY776277.1_Linnaemya_vulpina_genome_assembly,_chromosome:_2	AUGUSTUS	mRNA	4668332	4678145	1	+	.	ID=g5493.t1;Parent=g5493;
OY776277.1_Linnaemya_vulpina_genome_assembly,_chromosome:_2	AUGUSTUS	start_codon	4668332	4668334	.	+	0	ID=g5493.t1.start1;Parent=g5493.t1;
OY776277.1_Linnaemya_vulpina_genome_assembly,_chromosome:_2	AUGUSTUS	CDS	4668332	4668556	1	+	0	ID=g5493.t1.CDS1;Parent=g5493.t1;
OY776277.1_Linnaemya_vulpina_genome_assembly,_chromosome:_2	AUGUSTUS	exon	4668332	4668556	.	+	.	ID=g5493.t1.exon1;Parent=g5493.t1;
OY776277.1_Linnaemya_vulpina_genome_assembly,_chromosome:_2	AUGUSTUS	intron	4668557	4670702	1	+	.	ID=g5493.t1.intron1;Parent=g5493.t1;
OY776277.1_Linnaemya_vulpina_genome_assembly,_chromosome:_2	AUGUSTUS	CDS	4670703	4670850	1	+	0	ID=g5493.t1.CDS2;Parent=g5493.t1;
OY776277.1_Linnaemya_vulpina_genome_assembly,_chromosome:_2	AUGUSTUS	exon	4670703	4670850	.	+	.	ID=g5493.t1.exon2;Parent=g5493.t1;
OY776277.1_Linnaemya_vulpina_genome_assembly,_chromosome:_2	AUGUSTUS	intron	4670851	4670911	1	+	.	ID=g5493.t1.intron2;Parent=g5493.t1;
OY776277.1_Linnaemya_vulpina_genome_assembly,_chromosome:_2	AUGUSTUS	CDS	4670912	4671088	1	+	2	ID=g5493.t1.CDS3;Parent=g5493.t1;
OY776277.1_Linnaemya_vulpina_genome_assembly,_chromosome:_2	AUGUSTUS	exon	4670912	4671088	.	+	.	ID=g5493.t1.exon3;Parent=g5493.t1;
OY776277.1_Linnaemya_vulpina_genome_assembly,_chromosome:_2	AUGUSTUS	intron	4671089	4671144	1	+	.	ID=g5493.t1.intron3;Parent=g5493.t1;
OY776277.1_Linnaemya_vulpina_genome_assembly,_chromosome:_2	AUGUSTUS	CDS	4671145	4671353	1	+	2	ID=g5493.t1.CDS4;Parent=g5493.t1;
OY776277.1_Linnaemya_vulpina_genome_assembly,_chromosome:_2	AUGUSTUS	exon	4671145	4671353	.	+	.	ID=g5493.t1.exon4;Parent=g5493.t1;
OY776277.1_Linnaemya_vulpina_genome_assembly,_chromosome:_2	AUGUSTUS	intron	4671354	4671423	1	+	.	ID=g5493.t1.intron4;Parent=g5493.t1;
OY776277.1_Linnaemya_vulpina_genome_assembly,_chromosome:_2	AUGUSTUS	CDS	4671424	4672256	1	+	0	ID=g5493.t1.CDS5;Parent=g5493.t1;
OY776277.1_Linnaemya_vulpina_genome_assembly,_chromosome:_2	AUGUSTUS	exon	4671424	4672256	.	+	.	ID=g5493.t1.exon5;Parent=g5493.t1;
OY776277.1_Linnaemya_vulpina_genome_assembly,_chromosome:_2	AUGUSTUS	intron	4672257	4672323	1	+	.	ID=g5493.t1.intron5;Parent=g5493.t1;
OY776277.1_Linnaemya_vulpina_genome_assembly,_chromosome:_2	AUGUSTUS	CDS	4672324	4672467	1	+	1	ID=g5493.t1.CDS6;Parent=g5493.t1;
OY776277.1_Linnaemya_vulpina_genome_assembly,_chromosome:_2	AUGUSTUS	exon	4672324	4672467	.	+	.	ID=g5493.t1.exon6;Parent=g5493.t1;
OY776277.1_Linnaemya_vulpina_genome_assembly,_chromosome:_2	AUGUSTUS	intron	4672468	4672819	1	+	.	ID=g5493.t1.intron6;Parent=g5493.t1;
OY776277.1_Linnaemya_vulpina_genome_assembly,_chromosome:_2	AUGUSTUS	CDS	4672820	4672939	1	+	1	ID=g5493.t1.CDS7;Parent=g5493.t1;
OY776277.1_Linnaemya_vulpina_genome_assembly,_chromosome:_2	AUGUSTUS	exon	4672820	4672939	.	+	.	ID=g5493.t1.exon7;Parent=g5493.t1;
OY776277.1_Linnaemya_vulpina_genome_assembly,_chromosome:_2	AUGUSTUS	intron	4672940	4673064	1	+	.	ID=g5493.t1.intron7;Parent=g5493.t1;
OY776277.1_Linnaemya_vulpina_genome_assembly,_chromosome:_2	AUGUSTUS	CDS	4673065	4673216	1	+	1	ID=g5493.t1.CDS8;Parent=g5493.t1;
OY776277.1_Linnaemya_vulpina_genome_assembly,_chromosome:_2	AUGUSTUS	exon	4673065	4673216	.	+	.	ID=g5493.t1.exon8;Parent=g5493.t1;
OY776277.1_Linnaemya_vulpina_genome_assembly,_chromosome:_2	AUGUSTUS	intron	4673217	4674922	1	+	.	ID=g5493.t1.intron8;Parent=g5493.t1;
OY776277.1_Linnaemya_vulpina_genome_assembly,_chromosome:_2	AUGUSTUS	CDS	4674923	4675101	1	+	2	ID=g5493.t1.CDS9;Parent=g5493.t1;
OY776277.1_Linnaemya_vulpina_genome_assembly,_chromosome:_2	AUGUSTUS	exon	4674923	4675101	.	+	.	ID=g5493.t1.exon9;Parent=g5493.t1;
OY776277.1_Linnaemya_vulpina_genome_assembly,_chromosome:_2	AUGUSTUS	intron	4675102	4675601	1	+	.	ID=g5493.t1.intron9;Parent=g5493.t1;
OY776277.1_Linnaemya_vulpina_genome_assembly,_chromosome:_2	AUGUSTUS	CDS	4675602	4676480	1	+	0	ID=g5493.t1.CDS10;Parent=g5493.t1;
OY776277.1_Linnaemya_vulpina_genome_assembly,_chromosome:_2	AUGUSTUS	exon	4675602	4676480	.	+	.	ID=g5493.t1.exon10;Parent=g5493.t1;
OY776277.1_Linnaemya_vulpina_genome_assembly,_chromosome:_2	AUGUSTUS	intron	4676481	4677974	1	+	.	ID=g5493.t1.intron10;Parent=g5493.t1;
OY776277.1_Linnaemya_vulpina_genome_assembly,_chromosome:_2	AUGUSTUS	CDS	4677975	4678145	1	+	0	ID=g5493.t1.CDS11;Parent=g5493.t1;
OY776277.1_Linnaemya_vulpina_genome_assembly,_chromosome:_2	AUGUSTUS	exon	4677975	4678145	.	+	.	ID=g5493.t1.exon11;Parent=g5493.t1;
OY776277.1_Linnaemya_vulpina_genome_assembly,_chromosome:_2	AUGUSTUS	stop_codon	4678143	4678145	.	+	0	ID=g5493.t1.stop1;Parent=g5493.t1;
OY776277.1_Linnaemya_vulpina_genome_assembly,_chromosome:_2	AUGUSTUS	gene	4682533	4683663	.	-	.	ID=g5494;
OY776277.1_Linnaemya_vulpina_genome_assembly,_chromosome:_2	AUGUSTUS	mRNA	4682533	4683663	1	-	.	ID=g5494.t1;Parent=g5494;
OY776277.1_Linnaemya_vulpina_genome_assembly,_chromosome:_2	AUGUSTUS	stop_codon	4682533	4682535	.	-	0	ID=g5494.t1.stop1;Parent=g5494.t1;
OY776277.1_Linnaemya_vulpina_genome_assembly,_chromosome:_2	AUGUSTUS	CDS	4682533	4683663	1	-	0	ID=g5494.t1.CDS1;Parent=g5494.t1;
OY776277.1_Linnaemya_vulpina_genome_assembly,_chromosome:_2	AUGUSTUS	exon	4682533	4683663	.	-	.	ID=g5494.t1.exon1;Parent=g5494.t1;
OY776277.1_Linnaemya_vulpina_genome_assembly,_chromosome:_2	AUGUSTUS	start_codon	4683661	4683663	.	-	0	ID=g5494.t1.start1;Parent=g5494.t1;
OY776277.1_Linnaemya_vulpina_genome_assembly,_chromosome:_2	AUGUSTUS	gene	4729248	4735228	.	+	.	ID=g5495;
OY776277.1_Linnaemya_vulpina_genome_assembly,_chromosome:_2	AUGUSTUS	mRNA	4729257	4735228	1	+	.	ID=g5495.t1;Parent=g5495;
OY776277.1_Linnaemya_vulpina_genome_assembly,_chromosome:_2	AUGUSTUS	start_codon	4729257	4729259	.	+	0	ID=g5495.t1.start1;Parent=g5495.t1;
OY776277.1_Linnaemya_vulpina_genome_assembly,_chromosome:_2	AUGUSTUS	CDS	4729257	4729718	1	+	0	ID=g5495.t1.CDS1;Parent=g5495.t1;
OY776277.1_Linnaemya_vulpina_genome_assembly,_chromosome:_2	AUGUSTUS	exon	4729257	4729718	.	+	.	ID=g5495.t1.exon1;Parent=g5495.t1;
OY776277.1_Linnaemya_vulpina_genome_assembly,_chromosome:_2	AUGUSTUS	intron	4729719	4730919	1	+	.	ID=g5495.t1.intron1;Parent=g5495.t1;
OY776277.1_Linnaemya_vulpina_genome_assembly,_chromosome:_2	AUGUSTUS	CDS	4730920	4731259	1	+	0	ID=g5495.t1.CDS2;Parent=g5495.t1;
OY776277.1_Linnaemya_vulpina_genome_assembly,_chromosome:_2	AUGUSTUS	exon	4730920	4731259	.	+	.	ID=g5495.t1.exon2;Parent=g5495.t1;
OY776277.1_Linnaemya_vulpina_genome_assembly,_chromosome:_2	AUGUSTUS	intron	4731260	4732914	1	+	.	ID=g5495.t1.intron2;Parent=g5495.t1;
OY776277.1_Linnaemya_vulpina_genome_assembly,_chromosome:_2	AUGUSTUS	CDS	4732915	4733101	1	+	2	ID=g5495.t1.CDS3;Parent=g5495.t1;
OY776277.1_Linnaemya_vulpina_genome_assembly,_chromosome:_2	AUGUSTUS	exon	4732915	4733101	.	+	.	ID=g5495.t1.exon3;Parent=g5495.t1;
OY776277.1_Linnaemya_vulpina_genome_assembly,_chromosome:_2	AUGUSTUS	intron	4733102	4734429	1	+	.	ID=g5495.t1.intron3;Parent=g5495.t1;
OY776277.1_Linnaemya_vulpina_genome_assembly,_chromosome:_2	AUGUSTUS	CDS	4734430	4735228	1	+	1	ID=g5495.t1.CDS4;Parent=g5495.t1;
OY776277.1_Linnaemya_vulpina_genome_assembly,_chromosome:_2	AUGUSTUS	exon	4734430	4735228	.	+	.	ID=g5495.t1.exon4;Parent=g5495.t1;
OY776277.1_Linnaemya_vulpina_genome_assembly,_chromosome:_2	AUGUSTUS	stop_codon	4735226	4735228	.	+	0	ID=g5495.t1.stop1;Parent=g5495.t1;
OY776277.1_Linnaemya_vulpina_genome_assembly,_chromosome:_2	GeneMark.hmm3	mRNA	4729248	4735228	.	+	.	ID=g5495.t2;Parent=g5495;
OY776277.1_Linnaemya_vulpina_genome_assembly,_chromosome:_2	GeneMark.hmm3	start_codon	4729248	4729250	.	+	0	ID=g5495.t2.start1;Parent=g5495.t2;
OY776277.1_Linnaemya_vulpina_genome_assembly,_chromosome:_2	GeneMark.hmm3	CDS	4729248	4729718	.	+	0	ID=g5495.t2.CDS1;Parent=g5495.t2;
OY776277.1_Linnaemya_vulpina_genome_assembly,_chromosome:_2	GeneMark.hmm3	exon	4729248	4729718	0	+	.	ID=g5495.t2.exon1;Parent=g5495.t2;
OY776277.1_Linnaemya_vulpina_genome_assembly,_chromosome:_2	GeneMark.hmm3	intron	4729719	4730919	.	+	0	ID=g5495.t2.intron1;Parent=g5495.t2;
OY776277.1_Linnaemya_vulpina_genome_assembly,_chromosome:_2	GeneMark.hmm3	CDS	4730920	4731259	.	+	0	ID=g5495.t2.CDS2;Parent=g5495.t2;
OY776277.1_Linnaemya_vulpina_genome_assembly,_chromosome:_2	GeneMark.hmm3	exon	4730920	4731259	0	+	.	ID=g5495.t2.exon2;Parent=g5495.t2;
OY776277.1_Linnaemya_vulpina_genome_assembly,_chromosome:_2	GeneMark.hmm3	intron	4731260	4732914	.	+	2	ID=g5495.t2.intron2;Parent=g5495.t2;
OY776277.1_Linnaemya_vulpina_genome_assembly,_chromosome:_2	GeneMark.hmm3	CDS	4732915	4733101	.	+	2	ID=g5495.t2.CDS3;Parent=g5495.t2;
OY776277.1_Linnaemya_vulpina_genome_assembly,_chromosome:_2	GeneMark.hmm3	exon	4732915	4733101	0	+	.	ID=g5495.t2.exon3;Parent=g5495.t2;
OY776277.1_Linnaemya_vulpina_genome_assembly,_chromosome:_2	GeneMark.hmm3	intron	4733102	4734429	.	+	1	ID=g5495.t2.intron3;Parent=g5495.t2;
OY776277.1_Linnaemya_vulpina_genome_assembly,_chromosome:_2	GeneMark.hmm3	CDS	4734430	4735228	.	+	1	ID=g5495.t2.CDS4;Parent=g5495.t2;
OY776277.1_Linnaemya_vulpina_genome_assembly,_chromosome:_2	GeneMark.hmm3	exon	4734430	4735228	0	+	.	ID=g5495.t2.exon4;Parent=g5495.t2;
OY776277.1_Linnaemya_vulpina_genome_assembly,_chromosome:_2	GeneMark.hmm3	stop_codon	4735226	4735228	.	+	0	ID=g5495.t2.stop1;Parent=g5495.t2;
OY776277.1_Linnaemya_vulpina_genome_assembly,_chromosome:_2	AUGUSTUS	gene	4740967	4742713	.	+	.	ID=g5496;
OY776277.1_Linnaemya_vulpina_genome_assembly,_chromosome:_2	AUGUSTUS	mRNA	4740967	4742713	1	+	.	ID=g5496.t1;Parent=g5496;
OY776277.1_Linnaemya_vulpina_genome_assembly,_chromosome:_2	AUGUSTUS	start_codon	4740967	4740969	.	+	0	ID=g5496.t1.start1;Parent=g5496.t1;
OY776277.1_Linnaemya_vulpina_genome_assembly,_chromosome:_2	AUGUSTUS	CDS	4740967	4741186	1	+	0	ID=g5496.t1.CDS1;Parent=g5496.t1;
OY776277.1_Linnaemya_vulpina_genome_assembly,_chromosome:_2	AUGUSTUS	exon	4740967	4741186	.	+	.	ID=g5496.t1.exon1;Parent=g5496.t1;
OY776277.1_Linnaemya_vulpina_genome_assembly,_chromosome:_2	AUGUSTUS	intron	4741187	4741246	1	+	.	ID=g5496.t1.intron1;Parent=g5496.t1;
OY776277.1_Linnaemya_vulpina_genome_assembly,_chromosome:_2	AUGUSTUS	CDS	4741247	4741434	1	+	2	ID=g5496.t1.CDS2;Parent=g5496.t1;
OY776277.1_Linnaemya_vulpina_genome_assembly,_chromosome:_2	AUGUSTUS	exon	4741247	4741434	.	+	.	ID=g5496.t1.exon2;Parent=g5496.t1;
OY776277.1_Linnaemya_vulpina_genome_assembly,_chromosome:_2	AUGUSTUS	intron	4741435	4741779	1	+	.	ID=g5496.t1.intron2;Parent=g5496.t1;
OY776277.1_Linnaemya_vulpina_genome_assembly,_chromosome:_2	AUGUSTUS	CDS	4741780	4742529	1	+	0	ID=g5496.t1.CDS3;Parent=g5496.t1;
OY776277.1_Linnaemya_vulpina_genome_assembly,_chromosome:_2	AUGUSTUS	exon	4741780	4742529	.	+	.	ID=g5496.t1.exon3;Parent=g5496.t1;
OY776277.1_Linnaemya_vulpina_genome_assembly,_chromosome:_2	AUGUSTUS	intron	4742530	4742593	1	+	.	ID=g5496.t1.intron3;Parent=g5496.t1;
OY776277.1_Linnaemya_vulpina_genome_assembly,_chromosome:_2	AUGUSTUS	CDS	4742594	4742713	1	+	0	ID=g5496.t1.CDS4;Parent=g5496.t1;
OY776277.1_Linnaemya_vulpina_genome_assembly,_chromosome:_2	AUGUSTUS	exon	4742594	4742713	.	+	.	ID=g5496.t1.exon4;Parent=g5496.t1;
OY776277.1_Linnaemya_vulpina_genome_assembly,_chromosome:_2	AUGUSTUS	stop_codon	4742711	4742713	.	+	0	ID=g5496.t1.stop1;Parent=g5496.t1;
OY776277.1_Linnaemya_vulpina_genome_assembly,_chromosome:_2	AUGUSTUS	gene	4748613	4750527	.	+	.	ID=g5497;
OY776277.1_Linnaemya_vulpina_genome_assembly,_chromosome:_2	AUGUSTUS	mRNA	4748613	4750527	1	+	.	ID=g5497.t1;Parent=g5497;
OY776277.1_Linnaemya_vulpina_genome_assembly,_chromosome:_2	AUGUSTUS	start_codon	4748613	4748615	.	+	0	ID=g5497.t1.start1;Parent=g5497.t1;
OY776277.1_Linnaemya_vulpina_genome_assembly,_chromosome:_2	AUGUSTUS	CDS	4748613	4748832	1	+	0	ID=g5497.t1.CDS1;Parent=g5497.t1;
OY776277.1_Linnaemya_vulpina_genome_assembly,_chromosome:_2	AUGUSTUS	exon	4748613	4748832	.	+	.	ID=g5497.t1.exon1;Parent=g5497.t1;
OY776277.1_Linnaemya_vulpina_genome_assembly,_chromosome:_2	AUGUSTUS	intron	4748833	4748892	1	+	.	ID=g5497.t1.intron1;Parent=g5497.t1;
OY776277.1_Linnaemya_vulpina_genome_assembly,_chromosome:_2	AUGUSTUS	CDS	4748893	4749080	1	+	2	ID=g5497.t1.CDS2;Parent=g5497.t1;
OY776277.1_Linnaemya_vulpina_genome_assembly,_chromosome:_2	AUGUSTUS	exon	4748893	4749080	.	+	.	ID=g5497.t1.exon2;Parent=g5497.t1;
OY776277.1_Linnaemya_vulpina_genome_assembly,_chromosome:_2	AUGUSTUS	intron	4749081	4749588	1	+	.	ID=g5497.t1.intron2;Parent=g5497.t1;
OY776277.1_Linnaemya_vulpina_genome_assembly,_chromosome:_2	AUGUSTUS	CDS	4749589	4750338	1	+	0	ID=g5497.t1.CDS3;Parent=g5497.t1;
OY776277.1_Linnaemya_vulpina_genome_assembly,_chromosome:_2	AUGUSTUS	exon	4749589	4750338	.	+	.	ID=g5497.t1.exon3;Parent=g5497.t1;
OY776277.1_Linnaemya_vulpina_genome_assembly,_chromosome:_2	AUGUSTUS	intron	4750339	4750398	1	+	.	ID=g5497.t1.intron3;Parent=g5497.t1;
OY776277.1_Linnaemya_vulpina_genome_assembly,_chromosome:_2	AUGUSTUS	CDS	4750399	4750527	1	+	0	ID=g5497.t1.CDS4;Parent=g5497.t1;
OY776277.1_Linnaemya_vulpina_genome_assembly,_chromosome:_2	AUGUSTUS	exon	4750399	4750527	.	+	.	ID=g5497.t1.exon4;Parent=g5497.t1;
OY776277.1_Linnaemya_vulpina_genome_assembly,_chromosome:_2	AUGUSTUS	stop_codon	4750525	4750527	.	+	0	ID=g5497.t1.stop1;Parent=g5497.t1;
OY776277.1_Linnaemya_vulpina_genome_assembly,_chromosome:_2	AUGUSTUS	gene	4756048	4757791	.	+	.	ID=g5498;
OY776277.1_Linnaemya_vulpina_genome_assembly,_chromosome:_2	AUGUSTUS	mRNA	4756048	4757791	1	+	.	ID=g5498.t1;Parent=g5498;
OY776277.1_Linnaemya_vulpina_genome_assembly,_chromosome:_2	AUGUSTUS	start_codon	4756048	4756050	.	+	0	ID=g5498.t1.start1;Parent=g5498.t1;
OY776277.1_Linnaemya_vulpina_genome_assembly,_chromosome:_2	AUGUSTUS	CDS	4756048	4756264	1	+	0	ID=g5498.t1.CDS1;Parent=g5498.t1;
OY776277.1_Linnaemya_vulpina_genome_assembly,_chromosome:_2	AUGUSTUS	exon	4756048	4756264	.	+	.	ID=g5498.t1.exon1;Parent=g5498.t1;
OY776277.1_Linnaemya_vulpina_genome_assembly,_chromosome:_2	AUGUSTUS	intron	4756265	4756323	1	+	.	ID=g5498.t1.intron1;Parent=g5498.t1;
OY776277.1_Linnaemya_vulpina_genome_assembly,_chromosome:_2	AUGUSTUS	CDS	4756324	4756511	1	+	2	ID=g5498.t1.CDS2;Parent=g5498.t1;
OY776277.1_Linnaemya_vulpina_genome_assembly,_chromosome:_2	AUGUSTUS	exon	4756324	4756511	.	+	.	ID=g5498.t1.exon2;Parent=g5498.t1;
OY776277.1_Linnaemya_vulpina_genome_assembly,_chromosome:_2	AUGUSTUS	intron	4756512	4756850	1	+	.	ID=g5498.t1.intron2;Parent=g5498.t1;
OY776277.1_Linnaemya_vulpina_genome_assembly,_chromosome:_2	AUGUSTUS	CDS	4756851	4757600	1	+	0	ID=g5498.t1.CDS3;Parent=g5498.t1;
OY776277.1_Linnaemya_vulpina_genome_assembly,_chromosome:_2	AUGUSTUS	exon	4756851	4757600	.	+	.	ID=g5498.t1.exon3;Parent=g5498.t1;
OY776277.1_Linnaemya_vulpina_genome_assembly,_chromosome:_2	AUGUSTUS	intron	4757601	4757665	1	+	.	ID=g5498.t1.intron3;Parent=g5498.t1;
OY776277.1_Linnaemya_vulpina_genome_assembly,_chromosome:_2	AUGUSTUS	CDS	4757666	4757791	1	+	0	ID=g5498.t1.CDS4;Parent=g5498.t1;
OY776277.1_Linnaemya_vulpina_genome_assembly,_chromosome:_2	AUGUSTUS	exon	4757666	4757791	.	+	.	ID=g5498.t1.exon4;Parent=g5498.t1;
OY776277.1_Linnaemya_vulpina_genome_assembly,_chromosome:_2	AUGUSTUS	stop_codon	4757789	4757791	.	+	0	ID=g5498.t1.stop1;Parent=g5498.t1;
OY776277.1_Linnaemya_vulpina_genome_assembly,_chromosome:_2	AUGUSTUS	gene	4764390	4768565	.	+	.	ID=g5499;
OY776277.1_Linnaemya_vulpina_genome_assembly,_chromosome:_2	AUGUSTUS	mRNA	4764390	4768565	0.53	+	.	ID=g5499.t1;Parent=g5499;
OY776277.1_Linnaemya_vulpina_genome_assembly,_chromosome:_2	AUGUSTUS	start_codon	4764390	4764392	.	+	0	ID=g5499.t1.start1;Parent=g5499.t1;
OY776277.1_Linnaemya_vulpina_genome_assembly,_chromosome:_2	AUGUSTUS	CDS	4764390	4764505	0.53	+	0	ID=g5499.t1.CDS1;Parent=g5499.t1;
OY776277.1_Linnaemya_vulpina_genome_assembly,_chromosome:_2	AUGUSTUS	exon	4764390	4764505	.	+	.	ID=g5499.t1.exon1;Parent=g5499.t1;
OY776277.1_Linnaemya_vulpina_genome_assembly,_chromosome:_2	AUGUSTUS	intron	4764506	4766556	0.53	+	.	ID=g5499.t1.intron1;Parent=g5499.t1;
OY776277.1_Linnaemya_vulpina_genome_assembly,_chromosome:_2	AUGUSTUS	CDS	4766557	4766849	1	+	1	ID=g5499.t1.CDS2;Parent=g5499.t1;
OY776277.1_Linnaemya_vulpina_genome_assembly,_chromosome:_2	AUGUSTUS	exon	4766557	4766849	.	+	.	ID=g5499.t1.exon2;Parent=g5499.t1;
OY776277.1_Linnaemya_vulpina_genome_assembly,_chromosome:_2	AUGUSTUS	intron	4766850	4767010	1	+	.	ID=g5499.t1.intron2;Parent=g5499.t1;
OY776277.1_Linnaemya_vulpina_genome_assembly,_chromosome:_2	AUGUSTUS	CDS	4767011	4767198	1	+	2	ID=g5499.t1.CDS3;Parent=g5499.t1;
OY776277.1_Linnaemya_vulpina_genome_assembly,_chromosome:_2	AUGUSTUS	exon	4767011	4767198	.	+	.	ID=g5499.t1.exon3;Parent=g5499.t1;
OY776277.1_Linnaemya_vulpina_genome_assembly,_chromosome:_2	AUGUSTUS	intron	4767199	4767698	1	+	.	ID=g5499.t1.intron3;Parent=g5499.t1;
OY776277.1_Linnaemya_vulpina_genome_assembly,_chromosome:_2	AUGUSTUS	CDS	4767699	4768565	1	+	0	ID=g5499.t1.CDS4;Parent=g5499.t1;
OY776277.1_Linnaemya_vulpina_genome_assembly,_chromosome:_2	AUGUSTUS	exon	4767699	4768565	.	+	.	ID=g5499.t1.exon4;Parent=g5499.t1;
OY776277.1_Linnaemya_vulpina_genome_assembly,_chromosome:_2	AUGUSTUS	stop_codon	4768563	4768565	.	+	0	ID=g5499.t1.stop1;Parent=g5499.t1;
OY776277.1_Linnaemya_vulpina_genome_assembly,_chromosome:_2	AUGUSTUS	gene	4771703	4776669	.	+	.	ID=g5500;
OY776277.1_Linnaemya_vulpina_genome_assembly,_chromosome:_2	AUGUSTUS	mRNA	4771703	4776669	0.97	+	.	ID=g5500.t1;Parent=g5500;
OY776277.1_Linnaemya_vulpina_genome_assembly,_chromosome:_2	AUGUSTUS	start_codon	4771703	4771705	.	+	0	ID=g5500.t1.start1;Parent=g5500.t1;
OY776277.1_Linnaemya_vulpina_genome_assembly,_chromosome:_2	AUGUSTUS	CDS	4771703	4771934	1	+	0	ID=g5500.t1.CDS1;Parent=g5500.t1;
OY776277.1_Linnaemya_vulpina_genome_assembly,_chromosome:_2	AUGUSTUS	exon	4771703	4771934	.	+	.	ID=g5500.t1.exon1;Parent=g5500.t1;
OY776277.1_Linnaemya_vulpina_genome_assembly,_chromosome:_2	AUGUSTUS	intron	4771935	4773558	1	+	.	ID=g5500.t1.intron1;Parent=g5500.t1;
OY776277.1_Linnaemya_vulpina_genome_assembly,_chromosome:_2	AUGUSTUS	CDS	4773559	4773749	1	+	2	ID=g5500.t1.CDS2;Parent=g5500.t1;
OY776277.1_Linnaemya_vulpina_genome_assembly,_chromosome:_2	AUGUSTUS	exon	4773559	4773749	.	+	.	ID=g5500.t1.exon2;Parent=g5500.t1;
OY776277.1_Linnaemya_vulpina_genome_assembly,_chromosome:_2	AUGUSTUS	intron	4773750	4773836	1	+	.	ID=g5500.t1.intron2;Parent=g5500.t1;
OY776277.1_Linnaemya_vulpina_genome_assembly,_chromosome:_2	AUGUSTUS	CDS	4773837	4774215	1	+	0	ID=g5500.t1.CDS3;Parent=g5500.t1;
OY776277.1_Linnaemya_vulpina_genome_assembly,_chromosome:_2	AUGUSTUS	exon	4773837	4774215	.	+	.	ID=g5500.t1.exon3;Parent=g5500.t1;
OY776277.1_Linnaemya_vulpina_genome_assembly,_chromosome:_2	AUGUSTUS	intron	4774216	4774287	1	+	.	ID=g5500.t1.intron3;Parent=g5500.t1;
OY776277.1_Linnaemya_vulpina_genome_assembly,_chromosome:_2	AUGUSTUS	CDS	4774288	4774652	1	+	2	ID=g5500.t1.CDS4;Parent=g5500.t1;
OY776277.1_Linnaemya_vulpina_genome_assembly,_chromosome:_2	AUGUSTUS	exon	4774288	4774652	.	+	.	ID=g5500.t1.exon4;Parent=g5500.t1;
OY776277.1_Linnaemya_vulpina_genome_assembly,_chromosome:_2	AUGUSTUS	intron	4774653	4775269	1	+	.	ID=g5500.t1.intron4;Parent=g5500.t1;
OY776277.1_Linnaemya_vulpina_genome_assembly,_chromosome:_2	AUGUSTUS	CDS	4775270	4775366	0.97	+	0	ID=g5500.t1.CDS5;Parent=g5500.t1;
OY776277.1_Linnaemya_vulpina_genome_assembly,_chromosome:_2	AUGUSTUS	exon	4775270	4775366	.	+	.	ID=g5500.t1.exon5;Parent=g5500.t1;
OY776277.1_Linnaemya_vulpina_genome_assembly,_chromosome:_2	AUGUSTUS	intron	4775367	4776372	0.97	+	.	ID=g5500.t1.intron5;Parent=g5500.t1;
OY776277.1_Linnaemya_vulpina_genome_assembly,_chromosome:_2	AUGUSTUS	CDS	4776373	4776476	0.97	+	2	ID=g5500.t1.CDS6;Parent=g5500.t1;
OY776277.1_Linnaemya_vulpina_genome_assembly,_chromosome:_2	AUGUSTUS	exon	4776373	4776476	.	+	.	ID=g5500.t1.exon6;Parent=g5500.t1;
OY776277.1_Linnaemya_vulpina_genome_assembly,_chromosome:_2	AUGUSTUS	intron	4776477	4776534	1	+	.	ID=g5500.t1.intron6;Parent=g5500.t1;
OY776277.1_Linnaemya_vulpina_genome_assembly,_chromosome:_2	AUGUSTUS	CDS	4776535	4776669	1	+	0	ID=g5500.t1.CDS7;Parent=g5500.t1;
OY776277.1_Linnaemya_vulpina_genome_assembly,_chromosome:_2	AUGUSTUS	exon	4776535	4776669	.	+	.	ID=g5500.t1.exon7;Parent=g5500.t1;
OY776277.1_Linnaemya_vulpina_genome_assembly,_chromosome:_2	AUGUSTUS	stop_codon	4776667	4776669	.	+	0	ID=g5500.t1.stop1;Parent=g5500.t1;
OY776277.1_Linnaemya_vulpina_genome_assembly,_chromosome:_2	AUGUSTUS	mRNA	4771703	4775386	1	+	.	ID=g5500.t2;Parent=g5500;
OY776277.1_Linnaemya_vulpina_genome_assembly,_chromosome:_2	AUGUSTUS	start_codon	4771703	4771705	.	+	0	ID=g5500.t2.start1;Parent=g5500.t2;
OY776277.1_Linnaemya_vulpina_genome_assembly,_chromosome:_2	AUGUSTUS	CDS	4771703	4771934	1	+	0	ID=g5500.t2.CDS1;Parent=g5500.t2;
OY776277.1_Linnaemya_vulpina_genome_assembly,_chromosome:_2	AUGUSTUS	exon	4771703	4771934	.	+	.	ID=g5500.t2.exon1;Parent=g5500.t2;
OY776277.1_Linnaemya_vulpina_genome_assembly,_chromosome:_2	AUGUSTUS	intron	4771935	4773558	1	+	.	ID=g5500.t2.intron1;Parent=g5500.t2;
OY776277.1_Linnaemya_vulpina_genome_assembly,_chromosome:_2	AUGUSTUS	CDS	4773559	4773749	1	+	2	ID=g5500.t2.CDS2;Parent=g5500.t2;
OY776277.1_Linnaemya_vulpina_genome_assembly,_chromosome:_2	AUGUSTUS	exon	4773559	4773749	.	+	.	ID=g5500.t2.exon2;Parent=g5500.t2;
OY776277.1_Linnaemya_vulpina_genome_assembly,_chromosome:_2	AUGUSTUS	intron	4773750	4773836	1	+	.	ID=g5500.t2.intron2;Parent=g5500.t2;
OY776277.1_Linnaemya_vulpina_genome_assembly,_chromosome:_2	AUGUSTUS	CDS	4773837	4774215	1	+	0	ID=g5500.t2.CDS3;Parent=g5500.t2;
OY776277.1_Linnaemya_vulpina_genome_assembly,_chromosome:_2	AUGUSTUS	exon	4773837	4774215	.	+	.	ID=g5500.t2.exon3;Parent=g5500.t2;
OY776277.1_Linnaemya_vulpina_genome_assembly,_chromosome:_2	AUGUSTUS	intron	4774216	4774287	1	+	.	ID=g5500.t2.intron3;Parent=g5500.t2;
OY776277.1_Linnaemya_vulpina_genome_assembly,_chromosome:_2	AUGUSTUS	CDS	4774288	4774652	1	+	2	ID=g5500.t2.CDS4;Parent=g5500.t2;
OY776277.1_Linnaemya_vulpina_genome_assembly,_chromosome:_2	AUGUSTUS	exon	4774288	4774652	.	+	.	ID=g5500.t2.exon4;Parent=g5500.t2;
OY776277.1_Linnaemya_vulpina_genome_assembly,_chromosome:_2	AUGUSTUS	intron	4774653	4775269	1	+	.	ID=g5500.t2.intron4;Parent=g5500.t2;
OY776277.1_Linnaemya_vulpina_genome_assembly,_chromosome:_2	AUGUSTUS	CDS	4775270	4775386	1	+	0	ID=g5500.t2.CDS5;Parent=g5500.t2;
OY776277.1_Linnaemya_vulpina_genome_assembly,_chromosome:_2	AUGUSTUS	exon	4775270	4775386	.	+	.	ID=g5500.t2.exon5;Parent=g5500.t2;
OY776277.1_Linnaemya_vulpina_genome_assembly,_chromosome:_2	AUGUSTUS	stop_codon	4775384	4775386	.	+	0	ID=g5500.t2.stop1;Parent=g5500.t2;
OY776277.1_Linnaemya_vulpina_genome_assembly,_chromosome:_2	AUGUSTUS	gene	4778976	4785164	.	+	.	ID=g5501;
OY776277.1_Linnaemya_vulpina_genome_assembly,_chromosome:_2	AUGUSTUS	mRNA	4778976	4785164	1	+	.	ID=g5501.t1;Parent=g5501;
OY776277.1_Linnaemya_vulpina_genome_assembly,_chromosome:_2	AUGUSTUS	start_codon	4778976	4778978	.	+	0	ID=g5501.t1.start1;Parent=g5501.t1;
OY776277.1_Linnaemya_vulpina_genome_assembly,_chromosome:_2	AUGUSTUS	CDS	4778976	4779035	1	+	0	ID=g5501.t1.CDS1;Parent=g5501.t1;
OY776277.1_Linnaemya_vulpina_genome_assembly,_chromosome:_2	AUGUSTUS	exon	4778976	4779035	.	+	.	ID=g5501.t1.exon1;Parent=g5501.t1;
OY776277.1_Linnaemya_vulpina_genome_assembly,_chromosome:_2	AUGUSTUS	intron	4779036	4784355	1	+	.	ID=g5501.t1.intron1;Parent=g5501.t1;
OY776277.1_Linnaemya_vulpina_genome_assembly,_chromosome:_2	AUGUSTUS	CDS	4784356	4784490	1	+	0	ID=g5501.t1.CDS2;Parent=g5501.t1;
OY776277.1_Linnaemya_vulpina_genome_assembly,_chromosome:_2	AUGUSTUS	exon	4784356	4784490	.	+	.	ID=g5501.t1.exon2;Parent=g5501.t1;
OY776277.1_Linnaemya_vulpina_genome_assembly,_chromosome:_2	AUGUSTUS	intron	4784491	4784558	1	+	.	ID=g5501.t1.intron2;Parent=g5501.t1;
OY776277.1_Linnaemya_vulpina_genome_assembly,_chromosome:_2	AUGUSTUS	CDS	4784559	4784918	1	+	0	ID=g5501.t1.CDS3;Parent=g5501.t1;
OY776277.1_Linnaemya_vulpina_genome_assembly,_chromosome:_2	AUGUSTUS	exon	4784559	4784918	.	+	.	ID=g5501.t1.exon3;Parent=g5501.t1;
OY776277.1_Linnaemya_vulpina_genome_assembly,_chromosome:_2	AUGUSTUS	intron	4784919	4784993	1	+	.	ID=g5501.t1.intron3;Parent=g5501.t1;
OY776277.1_Linnaemya_vulpina_genome_assembly,_chromosome:_2	AUGUSTUS	CDS	4784994	4785164	1	+	0	ID=g5501.t1.CDS4;Parent=g5501.t1;
OY776277.1_Linnaemya_vulpina_genome_assembly,_chromosome:_2	AUGUSTUS	exon	4784994	4785164	.	+	.	ID=g5501.t1.exon4;Parent=g5501.t1;
OY776277.1_Linnaemya_vulpina_genome_assembly,_chromosome:_2	AUGUSTUS	stop_codon	4785162	4785164	.	+	0	ID=g5501.t1.stop1;Parent=g5501.t1;
OY776277.1_Linnaemya_vulpina_genome_assembly,_chromosome:_2	AUGUSTUS	gene	4813050	4820232	.	+	.	ID=g5502;
OY776277.1_Linnaemya_vulpina_genome_assembly,_chromosome:_2	AUGUSTUS	mRNA	4813050	4820232	1	+	.	ID=g5502.t1;Parent=g5502;
OY776277.1_Linnaemya_vulpina_genome_assembly,_chromosome:_2	AUGUSTUS	start_codon	4813050	4813052	.	+	0	ID=g5502.t1.start1;Parent=g5502.t1;
OY776277.1_Linnaemya_vulpina_genome_assembly,_chromosome:_2	AUGUSTUS	CDS	4813050	4813125	1	+	0	ID=g5502.t1.CDS1;Parent=g5502.t1;
OY776277.1_Linnaemya_vulpina_genome_assembly,_chromosome:_2	AUGUSTUS	exon	4813050	4813125	.	+	.	ID=g5502.t1.exon1;Parent=g5502.t1;
OY776277.1_Linnaemya_vulpina_genome_assembly,_chromosome:_2	AUGUSTUS	intron	4813126	4818748	1	+	.	ID=g5502.t1.intron1;Parent=g5502.t1;
OY776277.1_Linnaemya_vulpina_genome_assembly,_chromosome:_2	AUGUSTUS	CDS	4818749	4818963	1	+	2	ID=g5502.t1.CDS2;Parent=g5502.t1;
OY776277.1_Linnaemya_vulpina_genome_assembly,_chromosome:_2	AUGUSTUS	exon	4818749	4818963	.	+	.	ID=g5502.t1.exon2;Parent=g5502.t1;
OY776277.1_Linnaemya_vulpina_genome_assembly,_chromosome:_2	AUGUSTUS	intron	4818964	4820112	1	+	.	ID=g5502.t1.intron2;Parent=g5502.t1;
OY776277.1_Linnaemya_vulpina_genome_assembly,_chromosome:_2	AUGUSTUS	CDS	4820113	4820232	1	+	0	ID=g5502.t1.CDS3;Parent=g5502.t1;
OY776277.1_Linnaemya_vulpina_genome_assembly,_chromosome:_2	AUGUSTUS	exon	4820113	4820232	.	+	.	ID=g5502.t1.exon3;Parent=g5502.t1;
OY776277.1_Linnaemya_vulpina_genome_assembly,_chromosome:_2	AUGUSTUS	stop_codon	4820230	4820232	.	+	0	ID=g5502.t1.stop1;Parent=g5502.t1;
OY776277.1_Linnaemya_vulpina_genome_assembly,_chromosome:_2	AUGUSTUS	gene	4823607	4826660	.	+	.	ID=g5503;
OY776277.1_Linnaemya_vulpina_genome_assembly,_chromosome:_2	AUGUSTUS	mRNA	4823607	4826660	1	+	.	ID=g5503.t1;Parent=g5503;
OY776277.1_Linnaemya_vulpina_genome_assembly,_chromosome:_2	AUGUSTUS	start_codon	4823607	4823609	.	+	0	ID=g5503.t1.start1;Parent=g5503.t1;
OY776277.1_Linnaemya_vulpina_genome_assembly,_chromosome:_2	AUGUSTUS	CDS	4823607	4824419	1	+	0	ID=g5503.t1.CDS1;Parent=g5503.t1;
OY776277.1_Linnaemya_vulpina_genome_assembly,_chromosome:_2	AUGUSTUS	exon	4823607	4824419	.	+	.	ID=g5503.t1.exon1;Parent=g5503.t1;
OY776277.1_Linnaemya_vulpina_genome_assembly,_chromosome:_2	AUGUSTUS	intron	4824420	4824484	1	+	.	ID=g5503.t1.intron1;Parent=g5503.t1;
OY776277.1_Linnaemya_vulpina_genome_assembly,_chromosome:_2	AUGUSTUS	CDS	4824485	4824806	1	+	0	ID=g5503.t1.CDS2;Parent=g5503.t1;
OY776277.1_Linnaemya_vulpina_genome_assembly,_chromosome:_2	AUGUSTUS	exon	4824485	4824806	.	+	.	ID=g5503.t1.exon2;Parent=g5503.t1;
OY776277.1_Linnaemya_vulpina_genome_assembly,_chromosome:_2	AUGUSTUS	intron	4824807	4824861	1	+	.	ID=g5503.t1.intron2;Parent=g5503.t1;
OY776277.1_Linnaemya_vulpina_genome_assembly,_chromosome:_2	AUGUSTUS	CDS	4824862	4825116	1	+	2	ID=g5503.t1.CDS3;Parent=g5503.t1;
OY776277.1_Linnaemya_vulpina_genome_assembly,_chromosome:_2	AUGUSTUS	exon	4824862	4825116	.	+	.	ID=g5503.t1.exon3;Parent=g5503.t1;
OY776277.1_Linnaemya_vulpina_genome_assembly,_chromosome:_2	AUGUSTUS	intron	4825117	4825178	1	+	.	ID=g5503.t1.intron3;Parent=g5503.t1;
OY776277.1_Linnaemya_vulpina_genome_assembly,_chromosome:_2	AUGUSTUS	CDS	4825179	4825355	1	+	2	ID=g5503.t1.CDS4;Parent=g5503.t1;
OY776277.1_Linnaemya_vulpina_genome_assembly,_chromosome:_2	AUGUSTUS	exon	4825179	4825355	.	+	.	ID=g5503.t1.exon4;Parent=g5503.t1;
OY776277.1_Linnaemya_vulpina_genome_assembly,_chromosome:_2	AUGUSTUS	intron	4825356	4825479	1	+	.	ID=g5503.t1.intron4;Parent=g5503.t1;
OY776277.1_Linnaemya_vulpina_genome_assembly,_chromosome:_2	AUGUSTUS	CDS	4825480	4826660	1	+	2	ID=g5503.t1.CDS5;Parent=g5503.t1;
OY776277.1_Linnaemya_vulpina_genome_assembly,_chromosome:_2	AUGUSTUS	exon	4825480	4826660	.	+	.	ID=g5503.t1.exon5;Parent=g5503.t1;
OY776277.1_Linnaemya_vulpina_genome_assembly,_chromosome:_2	AUGUSTUS	stop_codon	4826658	4826660	.	+	0	ID=g5503.t1.stop1;Parent=g5503.t1;
OY776277.1_Linnaemya_vulpina_genome_assembly,_chromosome:_2	AUGUSTUS	gene	4827333	4827718	.	+	.	ID=g5504;
OY776277.1_Linnaemya_vulpina_genome_assembly,_chromosome:_2	AUGUSTUS	mRNA	4827333	4827718	1	+	.	ID=g5504.t1;Parent=g5504;
OY776277.1_Linnaemya_vulpina_genome_assembly,_chromosome:_2	AUGUSTUS	start_codon	4827333	4827335	.	+	0	ID=g5504.t1.start1;Parent=g5504.t1;
OY776277.1_Linnaemya_vulpina_genome_assembly,_chromosome:_2	AUGUSTUS	CDS	4827333	4827427	1	+	0	ID=g5504.t1.CDS1;Parent=g5504.t1;
OY776277.1_Linnaemya_vulpina_genome_assembly,_chromosome:_2	AUGUSTUS	exon	4827333	4827427	.	+	.	ID=g5504.t1.exon1;Parent=g5504.t1;
OY776277.1_Linnaemya_vulpina_genome_assembly,_chromosome:_2	AUGUSTUS	intron	4827428	4827498	1	+	.	ID=g5504.t1.intron1;Parent=g5504.t1;
OY776277.1_Linnaemya_vulpina_genome_assembly,_chromosome:_2	AUGUSTUS	CDS	4827499	4827718	1	+	1	ID=g5504.t1.CDS2;Parent=g5504.t1;
OY776277.1_Linnaemya_vulpina_genome_assembly,_chromosome:_2	AUGUSTUS	exon	4827499	4827718	.	+	.	ID=g5504.t1.exon2;Parent=g5504.t1;
OY776277.1_Linnaemya_vulpina_genome_assembly,_chromosome:_2	AUGUSTUS	stop_codon	4827716	4827718	.	+	0	ID=g5504.t1.stop1;Parent=g5504.t1;
OY776277.1_Linnaemya_vulpina_genome_assembly,_chromosome:_2	AUGUSTUS	gene	4827861	4828988	.	-	.	ID=g5505;
OY776277.1_Linnaemya_vulpina_genome_assembly,_chromosome:_2	AUGUSTUS	mRNA	4827861	4828988	0.99	-	.	ID=g5505.t1;Parent=g5505;
OY776277.1_Linnaemya_vulpina_genome_assembly,_chromosome:_2	AUGUSTUS	stop_codon	4827861	4827863	.	-	0	ID=g5505.t1.stop1;Parent=g5505.t1;
OY776277.1_Linnaemya_vulpina_genome_assembly,_chromosome:_2	AUGUSTUS	CDS	4827861	4828988	0.99	-	0	ID=g5505.t1.CDS1;Parent=g5505.t1;
OY776277.1_Linnaemya_vulpina_genome_assembly,_chromosome:_2	AUGUSTUS	exon	4827861	4828988	.	-	.	ID=g5505.t1.exon1;Parent=g5505.t1;
OY776277.1_Linnaemya_vulpina_genome_assembly,_chromosome:_2	AUGUSTUS	start_codon	4828986	4828988	.	-	0	ID=g5505.t1.start1;Parent=g5505.t1;
OY776277.1_Linnaemya_vulpina_genome_assembly,_chromosome:_2	AUGUSTUS	gene	4830965	4832701	.	-	.	ID=g5506;
OY776277.1_Linnaemya_vulpina_genome_assembly,_chromosome:_2	AUGUSTUS	mRNA	4830965	4832701	1	-	.	ID=g5506.t1;Parent=g5506;
OY776277.1_Linnaemya_vulpina_genome_assembly,_chromosome:_2	AUGUSTUS	stop_codon	4830965	4830967	.	-	0	ID=g5506.t1.stop1;Parent=g5506.t1;
OY776277.1_Linnaemya_vulpina_genome_assembly,_chromosome:_2	AUGUSTUS	CDS	4830965	4831075	1	-	0	ID=g5506.t1.CDS1;Parent=g5506.t1;
OY776277.1_Linnaemya_vulpina_genome_assembly,_chromosome:_2	AUGUSTUS	exon	4830965	4831075	.	-	.	ID=g5506.t1.exon1;Parent=g5506.t1;
OY776277.1_Linnaemya_vulpina_genome_assembly,_chromosome:_2	AUGUSTUS	intron	4831076	4831609	1	-	.	ID=g5506.t1.intron1;Parent=g5506.t1;
OY776277.1_Linnaemya_vulpina_genome_assembly,_chromosome:_2	AUGUSTUS	CDS	4831610	4832701	1	-	0	ID=g5506.t1.CDS2;Parent=g5506.t1;
OY776277.1_Linnaemya_vulpina_genome_assembly,_chromosome:_2	AUGUSTUS	exon	4831610	4832701	.	-	.	ID=g5506.t1.exon2;Parent=g5506.t1;
OY776277.1_Linnaemya_vulpina_genome_assembly,_chromosome:_2	AUGUSTUS	start_codon	4832699	4832701	.	-	0	ID=g5506.t1.start1;Parent=g5506.t1;
OY776277.1_Linnaemya_vulpina_genome_assembly,_chromosome:_2	AUGUSTUS	gene	4836175	4840064	.	+	.	ID=g5507;
OY776277.1_Linnaemya_vulpina_genome_assembly,_chromosome:_2	AUGUSTUS	mRNA	4836175	4840064	1	+	.	ID=g5507.t1;Parent=g5507;
OY776277.1_Linnaemya_vulpina_genome_assembly,_chromosome:_2	AUGUSTUS	start_codon	4836175	4836177	.	+	0	ID=g5507.t1.start1;Parent=g5507.t1;
OY776277.1_Linnaemya_vulpina_genome_assembly,_chromosome:_2	AUGUSTUS	CDS	4836175	4837283	1	+	0	ID=g5507.t1.CDS1;Parent=g5507.t1;
OY776277.1_Linnaemya_vulpina_genome_assembly,_chromosome:_2	AUGUSTUS	exon	4836175	4837283	.	+	.	ID=g5507.t1.exon1;Parent=g5507.t1;
OY776277.1_Linnaemya_vulpina_genome_assembly,_chromosome:_2	AUGUSTUS	intron	4837284	4837827	1	+	.	ID=g5507.t1.intron1;Parent=g5507.t1;
OY776277.1_Linnaemya_vulpina_genome_assembly,_chromosome:_2	AUGUSTUS	CDS	4837828	4839428	1	+	1	ID=g5507.t1.CDS2;Parent=g5507.t1;
OY776277.1_Linnaemya_vulpina_genome_assembly,_chromosome:_2	AUGUSTUS	exon	4837828	4839428	.	+	.	ID=g5507.t1.exon2;Parent=g5507.t1;
OY776277.1_Linnaemya_vulpina_genome_assembly,_chromosome:_2	AUGUSTUS	intron	4839429	4839546	1	+	.	ID=g5507.t1.intron2;Parent=g5507.t1;
OY776277.1_Linnaemya_vulpina_genome_assembly,_chromosome:_2	AUGUSTUS	CDS	4839547	4840064	1	+	2	ID=g5507.t1.CDS3;Parent=g5507.t1;
OY776277.1_Linnaemya_vulpina_genome_assembly,_chromosome:_2	AUGUSTUS	exon	4839547	4840064	.	+	.	ID=g5507.t1.exon3;Parent=g5507.t1;
OY776277.1_Linnaemya_vulpina_genome_assembly,_chromosome:_2	AUGUSTUS	stop_codon	4840062	4840064	.	+	0	ID=g5507.t1.stop1;Parent=g5507.t1;
OY776277.1_Linnaemya_vulpina_genome_assembly,_chromosome:_2	AUGUSTUS	gene	4842632	4855979	.	+	.	ID=g5508;
OY776277.1_Linnaemya_vulpina_genome_assembly,_chromosome:_2	AUGUSTUS	mRNA	4842632	4855979	1	+	.	ID=g5508.t1;Parent=g5508;
OY776277.1_Linnaemya_vulpina_genome_assembly,_chromosome:_2	AUGUSTUS	start_codon	4842632	4842634	.	+	0	ID=g5508.t1.start1;Parent=g5508.t1;
OY776277.1_Linnaemya_vulpina_genome_assembly,_chromosome:_2	AUGUSTUS	CDS	4842632	4842667	1	+	0	ID=g5508.t1.CDS1;Parent=g5508.t1;
OY776277.1_Linnaemya_vulpina_genome_assembly,_chromosome:_2	AUGUSTUS	exon	4842632	4842667	.	+	.	ID=g5508.t1.exon1;Parent=g5508.t1;
OY776277.1_Linnaemya_vulpina_genome_assembly,_chromosome:_2	AUGUSTUS	intron	4842668	4851306	1	+	.	ID=g5508.t1.intron1;Parent=g5508.t1;
OY776277.1_Linnaemya_vulpina_genome_assembly,_chromosome:_2	AUGUSTUS	CDS	4851307	4851447	1	+	0	ID=g5508.t1.CDS2;Parent=g5508.t1;
OY776277.1_Linnaemya_vulpina_genome_assembly,_chromosome:_2	AUGUSTUS	exon	4851307	4851447	.	+	.	ID=g5508.t1.exon2;Parent=g5508.t1;
OY776277.1_Linnaemya_vulpina_genome_assembly,_chromosome:_2	AUGUSTUS	intron	4851448	4851519	1	+	.	ID=g5508.t1.intron2;Parent=g5508.t1;
OY776277.1_Linnaemya_vulpina_genome_assembly,_chromosome:_2	AUGUSTUS	CDS	4851520	4852260	1	+	0	ID=g5508.t1.CDS3;Parent=g5508.t1;
OY776277.1_Linnaemya_vulpina_genome_assembly,_chromosome:_2	AUGUSTUS	exon	4851520	4852260	.	+	.	ID=g5508.t1.exon3;Parent=g5508.t1;
OY776277.1_Linnaemya_vulpina_genome_assembly,_chromosome:_2	AUGUSTUS	intron	4852261	4853074	1	+	.	ID=g5508.t1.intron3;Parent=g5508.t1;
OY776277.1_Linnaemya_vulpina_genome_assembly,_chromosome:_2	AUGUSTUS	CDS	4853075	4854513	1	+	0	ID=g5508.t1.CDS4;Parent=g5508.t1;
OY776277.1_Linnaemya_vulpina_genome_assembly,_chromosome:_2	AUGUSTUS	exon	4853075	4854513	.	+	.	ID=g5508.t1.exon4;Parent=g5508.t1;
OY776277.1_Linnaemya_vulpina_genome_assembly,_chromosome:_2	AUGUSTUS	intron	4854514	4854928	1	+	.	ID=g5508.t1.intron4;Parent=g5508.t1;
OY776277.1_Linnaemya_vulpina_genome_assembly,_chromosome:_2	AUGUSTUS	CDS	4854929	4855979	1	+	1	ID=g5508.t1.CDS5;Parent=g5508.t1;
OY776277.1_Linnaemya_vulpina_genome_assembly,_chromosome:_2	AUGUSTUS	exon	4854929	4855979	.	+	.	ID=g5508.t1.exon5;Parent=g5508.t1;
OY776277.1_Linnaemya_vulpina_genome_assembly,_chromosome:_2	AUGUSTUS	stop_codon	4855977	4855979	.	+	0	ID=g5508.t1.stop1;Parent=g5508.t1;
OY776277.1_Linnaemya_vulpina_genome_assembly,_chromosome:_2	AUGUSTUS	gene	4860319	4869332	.	+	.	ID=g5509;
OY776277.1_Linnaemya_vulpina_genome_assembly,_chromosome:_2	AUGUSTUS	mRNA	4860319	4869332	1	+	.	ID=g5509.t1;Parent=g5509;
OY776277.1_Linnaemya_vulpina_genome_assembly,_chromosome:_2	AUGUSTUS	start_codon	4860319	4860321	.	+	0	ID=g5509.t1.start1;Parent=g5509.t1;
OY776277.1_Linnaemya_vulpina_genome_assembly,_chromosome:_2	AUGUSTUS	CDS	4860319	4860525	1	+	0	ID=g5509.t1.CDS1;Parent=g5509.t1;
OY776277.1_Linnaemya_vulpina_genome_assembly,_chromosome:_2	AUGUSTUS	exon	4860319	4860525	.	+	.	ID=g5509.t1.exon1;Parent=g5509.t1;
OY776277.1_Linnaemya_vulpina_genome_assembly,_chromosome:_2	AUGUSTUS	intron	4860526	4861339	1	+	.	ID=g5509.t1.intron1;Parent=g5509.t1;
OY776277.1_Linnaemya_vulpina_genome_assembly,_chromosome:_2	AUGUSTUS	CDS	4861340	4861559	1	+	0	ID=g5509.t1.CDS2;Parent=g5509.t1;
OY776277.1_Linnaemya_vulpina_genome_assembly,_chromosome:_2	AUGUSTUS	exon	4861340	4861559	.	+	.	ID=g5509.t1.exon2;Parent=g5509.t1;
OY776277.1_Linnaemya_vulpina_genome_assembly,_chromosome:_2	AUGUSTUS	intron	4861560	4861806	1	+	.	ID=g5509.t1.intron2;Parent=g5509.t1;
OY776277.1_Linnaemya_vulpina_genome_assembly,_chromosome:_2	AUGUSTUS	CDS	4861807	4861939	1	+	2	ID=g5509.t1.CDS3;Parent=g5509.t1;
OY776277.1_Linnaemya_vulpina_genome_assembly,_chromosome:_2	AUGUSTUS	exon	4861807	4861939	.	+	.	ID=g5509.t1.exon3;Parent=g5509.t1;
OY776277.1_Linnaemya_vulpina_genome_assembly,_chromosome:_2	AUGUSTUS	intron	4861940	4862446	1	+	.	ID=g5509.t1.intron3;Parent=g5509.t1;
OY776277.1_Linnaemya_vulpina_genome_assembly,_chromosome:_2	AUGUSTUS	CDS	4862447	4862741	1	+	1	ID=g5509.t1.CDS4;Parent=g5509.t1;
OY776277.1_Linnaemya_vulpina_genome_assembly,_chromosome:_2	AUGUSTUS	exon	4862447	4862741	.	+	.	ID=g5509.t1.exon4;Parent=g5509.t1;
OY776277.1_Linnaemya_vulpina_genome_assembly,_chromosome:_2	AUGUSTUS	intron	4862742	4863787	1	+	.	ID=g5509.t1.intron4;Parent=g5509.t1;
OY776277.1_Linnaemya_vulpina_genome_assembly,_chromosome:_2	AUGUSTUS	CDS	4863788	4864116	1	+	0	ID=g5509.t1.CDS5;Parent=g5509.t1;
OY776277.1_Linnaemya_vulpina_genome_assembly,_chromosome:_2	AUGUSTUS	exon	4863788	4864116	.	+	.	ID=g5509.t1.exon5;Parent=g5509.t1;
OY776277.1_Linnaemya_vulpina_genome_assembly,_chromosome:_2	AUGUSTUS	intron	4864117	4864194	1	+	.	ID=g5509.t1.intron5;Parent=g5509.t1;
OY776277.1_Linnaemya_vulpina_genome_assembly,_chromosome:_2	AUGUSTUS	CDS	4864195	4864511	1	+	1	ID=g5509.t1.CDS6;Parent=g5509.t1;
OY776277.1_Linnaemya_vulpina_genome_assembly,_chromosome:_2	AUGUSTUS	exon	4864195	4864511	.	+	.	ID=g5509.t1.exon6;Parent=g5509.t1;
OY776277.1_Linnaemya_vulpina_genome_assembly,_chromosome:_2	AUGUSTUS	intron	4864512	4866265	1	+	.	ID=g5509.t1.intron6;Parent=g5509.t1;
OY776277.1_Linnaemya_vulpina_genome_assembly,_chromosome:_2	AUGUSTUS	CDS	4866266	4866444	1	+	2	ID=g5509.t1.CDS7;Parent=g5509.t1;
OY776277.1_Linnaemya_vulpina_genome_assembly,_chromosome:_2	AUGUSTUS	exon	4866266	4866444	.	+	.	ID=g5509.t1.exon7;Parent=g5509.t1;
OY776277.1_Linnaemya_vulpina_genome_assembly,_chromosome:_2	AUGUSTUS	intron	4866445	4866543	1	+	.	ID=g5509.t1.intron7;Parent=g5509.t1;
OY776277.1_Linnaemya_vulpina_genome_assembly,_chromosome:_2	AUGUSTUS	CDS	4866544	4866904	1	+	0	ID=g5509.t1.CDS8;Parent=g5509.t1;
OY776277.1_Linnaemya_vulpina_genome_assembly,_chromosome:_2	AUGUSTUS	exon	4866544	4866904	.	+	.	ID=g5509.t1.exon8;Parent=g5509.t1;
OY776277.1_Linnaemya_vulpina_genome_assembly,_chromosome:_2	AUGUSTUS	intron	4866905	4866966	1	+	.	ID=g5509.t1.intron8;Parent=g5509.t1;
OY776277.1_Linnaemya_vulpina_genome_assembly,_chromosome:_2	AUGUSTUS	CDS	4866967	4867249	1	+	2	ID=g5509.t1.CDS9;Parent=g5509.t1;
OY776277.1_Linnaemya_vulpina_genome_assembly,_chromosome:_2	AUGUSTUS	exon	4866967	4867249	.	+	.	ID=g5509.t1.exon9;Parent=g5509.t1;
OY776277.1_Linnaemya_vulpina_genome_assembly,_chromosome:_2	AUGUSTUS	intron	4867250	4867484	1	+	.	ID=g5509.t1.intron9;Parent=g5509.t1;
OY776277.1_Linnaemya_vulpina_genome_assembly,_chromosome:_2	AUGUSTUS	CDS	4867485	4867623	1	+	1	ID=g5509.t1.CDS10;Parent=g5509.t1;
OY776277.1_Linnaemya_vulpina_genome_assembly,_chromosome:_2	AUGUSTUS	exon	4867485	4867623	.	+	.	ID=g5509.t1.exon10;Parent=g5509.t1;
OY776277.1_Linnaemya_vulpina_genome_assembly,_chromosome:_2	AUGUSTUS	intron	4867624	4869038	1	+	.	ID=g5509.t1.intron10;Parent=g5509.t1;
OY776277.1_Linnaemya_vulpina_genome_assembly,_chromosome:_2	AUGUSTUS	CDS	4869039	4869332	1	+	0	ID=g5509.t1.CDS11;Parent=g5509.t1;
OY776277.1_Linnaemya_vulpina_genome_assembly,_chromosome:_2	AUGUSTUS	exon	4869039	4869332	.	+	.	ID=g5509.t1.exon11;Parent=g5509.t1;
OY776277.1_Linnaemya_vulpina_genome_assembly,_chromosome:_2	AUGUSTUS	stop_codon	4869330	4869332	.	+	0	ID=g5509.t1.stop1;Parent=g5509.t1;
OY776277.1_Linnaemya_vulpina_genome_assembly,_chromosome:_2	AUGUSTUS	gene	4870041	4875888	.	-	.	ID=g5510;
OY776277.1_Linnaemya_vulpina_genome_assembly,_chromosome:_2	AUGUSTUS	mRNA	4870041	4875888	1	-	.	ID=g5510.t1;Parent=g5510;
OY776277.1_Linnaemya_vulpina_genome_assembly,_chromosome:_2	AUGUSTUS	stop_codon	4870041	4870043	.	-	0	ID=g5510.t1.stop1;Parent=g5510.t1;
OY776277.1_Linnaemya_vulpina_genome_assembly,_chromosome:_2	AUGUSTUS	CDS	4870041	4870313	1	-	0	ID=g5510.t1.CDS1;Parent=g5510.t1;
OY776277.1_Linnaemya_vulpina_genome_assembly,_chromosome:_2	AUGUSTUS	exon	4870041	4870313	.	-	.	ID=g5510.t1.exon1;Parent=g5510.t1;
OY776277.1_Linnaemya_vulpina_genome_assembly,_chromosome:_2	AUGUSTUS	intron	4870314	4871419	1	-	.	ID=g5510.t1.intron1;Parent=g5510.t1;
OY776277.1_Linnaemya_vulpina_genome_assembly,_chromosome:_2	AUGUSTUS	CDS	4871420	4871558	1	-	1	ID=g5510.t1.CDS2;Parent=g5510.t1;
OY776277.1_Linnaemya_vulpina_genome_assembly,_chromosome:_2	AUGUSTUS	exon	4871420	4871558	.	-	.	ID=g5510.t1.exon2;Parent=g5510.t1;
OY776277.1_Linnaemya_vulpina_genome_assembly,_chromosome:_2	AUGUSTUS	intron	4871559	4871624	1	-	.	ID=g5510.t1.intron2;Parent=g5510.t1;
OY776277.1_Linnaemya_vulpina_genome_assembly,_chromosome:_2	AUGUSTUS	CDS	4871625	4872447	1	-	2	ID=g5510.t1.CDS3;Parent=g5510.t1;
OY776277.1_Linnaemya_vulpina_genome_assembly,_chromosome:_2	AUGUSTUS	exon	4871625	4872447	.	-	.	ID=g5510.t1.exon3;Parent=g5510.t1;
OY776277.1_Linnaemya_vulpina_genome_assembly,_chromosome:_2	AUGUSTUS	intron	4872448	4873065	1	-	.	ID=g5510.t1.intron3;Parent=g5510.t1;
OY776277.1_Linnaemya_vulpina_genome_assembly,_chromosome:_2	AUGUSTUS	CDS	4873066	4873382	1	-	1	ID=g5510.t1.CDS4;Parent=g5510.t1;
OY776277.1_Linnaemya_vulpina_genome_assembly,_chromosome:_2	AUGUSTUS	exon	4873066	4873382	.	-	.	ID=g5510.t1.exon4;Parent=g5510.t1;
OY776277.1_Linnaemya_vulpina_genome_assembly,_chromosome:_2	AUGUSTUS	intron	4873383	4873442	1	-	.	ID=g5510.t1.intron4;Parent=g5510.t1;
OY776277.1_Linnaemya_vulpina_genome_assembly,_chromosome:_2	AUGUSTUS	CDS	4873443	4873576	1	-	0	ID=g5510.t1.CDS5;Parent=g5510.t1;
OY776277.1_Linnaemya_vulpina_genome_assembly,_chromosome:_2	AUGUSTUS	exon	4873443	4873576	.	-	.	ID=g5510.t1.exon5;Parent=g5510.t1;
OY776277.1_Linnaemya_vulpina_genome_assembly,_chromosome:_2	AUGUSTUS	intron	4873577	4873637	1	-	.	ID=g5510.t1.intron5;Parent=g5510.t1;
OY776277.1_Linnaemya_vulpina_genome_assembly,_chromosome:_2	AUGUSTUS	CDS	4873638	4873952	1	-	0	ID=g5510.t1.CDS6;Parent=g5510.t1;
OY776277.1_Linnaemya_vulpina_genome_assembly,_chromosome:_2	AUGUSTUS	exon	4873638	4873952	.	-	.	ID=g5510.t1.exon6;Parent=g5510.t1;
OY776277.1_Linnaemya_vulpina_genome_assembly,_chromosome:_2	AUGUSTUS	intron	4873953	4874011	1	-	.	ID=g5510.t1.intron6;Parent=g5510.t1;
OY776277.1_Linnaemya_vulpina_genome_assembly,_chromosome:_2	AUGUSTUS	CDS	4874012	4874165	1	-	1	ID=g5510.t1.CDS7;Parent=g5510.t1;
OY776277.1_Linnaemya_vulpina_genome_assembly,_chromosome:_2	AUGUSTUS	exon	4874012	4874165	.	-	.	ID=g5510.t1.exon7;Parent=g5510.t1;
OY776277.1_Linnaemya_vulpina_genome_assembly,_chromosome:_2	AUGUSTUS	intron	4874166	4874250	1	-	.	ID=g5510.t1.intron7;Parent=g5510.t1;
OY776277.1_Linnaemya_vulpina_genome_assembly,_chromosome:_2	AUGUSTUS	CDS	4874251	4874389	1	-	2	ID=g5510.t1.CDS8;Parent=g5510.t1;
OY776277.1_Linnaemya_vulpina_genome_assembly,_chromosome:_2	AUGUSTUS	exon	4874251	4874389	.	-	.	ID=g5510.t1.exon8;Parent=g5510.t1;
OY776277.1_Linnaemya_vulpina_genome_assembly,_chromosome:_2	AUGUSTUS	intron	4874390	4875502	1	-	.	ID=g5510.t1.intron8;Parent=g5510.t1;
OY776277.1_Linnaemya_vulpina_genome_assembly,_chromosome:_2	AUGUSTUS	CDS	4875503	4875722	1	-	0	ID=g5510.t1.CDS9;Parent=g5510.t1;
OY776277.1_Linnaemya_vulpina_genome_assembly,_chromosome:_2	AUGUSTUS	exon	4875503	4875722	.	-	.	ID=g5510.t1.exon9;Parent=g5510.t1;
OY776277.1_Linnaemya_vulpina_genome_assembly,_chromosome:_2	AUGUSTUS	intron	4875723	4875780	1	-	.	ID=g5510.t1.intron9;Parent=g5510.t1;
OY776277.1_Linnaemya_vulpina_genome_assembly,_chromosome:_2	AUGUSTUS	CDS	4875781	4875888	1	-	0	ID=g5510.t1.CDS10;Parent=g5510.t1;
OY776277.1_Linnaemya_vulpina_genome_assembly,_chromosome:_2	AUGUSTUS	exon	4875781	4875888	.	-	.	ID=g5510.t1.exon10;Parent=g5510.t1;
OY776277.1_Linnaemya_vulpina_genome_assembly,_chromosome:_2	AUGUSTUS	start_codon	4875886	4875888	.	-	0	ID=g5510.t1.start1;Parent=g5510.t1;
OY776277.1_Linnaemya_vulpina_genome_assembly,_chromosome:_2	AUGUSTUS	gene	4876029	4877996	.	-	.	ID=g5511;
OY776277.1_Linnaemya_vulpina_genome_assembly,_chromosome:_2	AUGUSTUS	mRNA	4876029	4877996	0.94	-	.	ID=g5511.t1;Parent=g5511;
OY776277.1_Linnaemya_vulpina_genome_assembly,_chromosome:_2	AUGUSTUS	stop_codon	4876029	4876031	.	-	0	ID=g5511.t1.stop1;Parent=g5511.t1;
OY776277.1_Linnaemya_vulpina_genome_assembly,_chromosome:_2	AUGUSTUS	CDS	4876029	4876380	0.94	-	1	ID=g5511.t1.CDS1;Parent=g5511.t1;
OY776277.1_Linnaemya_vulpina_genome_assembly,_chromosome:_2	AUGUSTUS	exon	4876029	4876380	.	-	.	ID=g5511.t1.exon1;Parent=g5511.t1;
OY776277.1_Linnaemya_vulpina_genome_assembly,_chromosome:_2	AUGUSTUS	intron	4876381	4877922	0.94	-	.	ID=g5511.t1.intron1;Parent=g5511.t1;
OY776277.1_Linnaemya_vulpina_genome_assembly,_chromosome:_2	AUGUSTUS	CDS	4877923	4877996	0.95	-	0	ID=g5511.t1.CDS2;Parent=g5511.t1;
OY776277.1_Linnaemya_vulpina_genome_assembly,_chromosome:_2	AUGUSTUS	exon	4877923	4877996	.	-	.	ID=g5511.t1.exon2;Parent=g5511.t1;
OY776277.1_Linnaemya_vulpina_genome_assembly,_chromosome:_2	AUGUSTUS	start_codon	4877994	4877996	.	-	0	ID=g5511.t1.start1;Parent=g5511.t1;
OY776277.1_Linnaemya_vulpina_genome_assembly,_chromosome:_2	AUGUSTUS	gene	4878336	4897265	.	+	.	ID=g5512;
OY776277.1_Linnaemya_vulpina_genome_assembly,_chromosome:_2	AUGUSTUS	mRNA	4878336	4897265	0.38	+	.	ID=g5512.t1;Parent=g5512;
OY776277.1_Linnaemya_vulpina_genome_assembly,_chromosome:_2	AUGUSTUS	start_codon	4878336	4878338	.	+	0	ID=g5512.t1.start1;Parent=g5512.t1;
OY776277.1_Linnaemya_vulpina_genome_assembly,_chromosome:_2	AUGUSTUS	CDS	4878336	4878460	0.98	+	0	ID=g5512.t1.CDS1;Parent=g5512.t1;
OY776277.1_Linnaemya_vulpina_genome_assembly,_chromosome:_2	AUGUSTUS	exon	4878336	4878460	.	+	.	ID=g5512.t1.exon1;Parent=g5512.t1;
OY776277.1_Linnaemya_vulpina_genome_assembly,_chromosome:_2	AUGUSTUS	intron	4878461	4895569	0.91	+	.	ID=g5512.t1.intron1;Parent=g5512.t1;
OY776277.1_Linnaemya_vulpina_genome_assembly,_chromosome:_2	AUGUSTUS	CDS	4895570	4895673	0.77	+	1	ID=g5512.t1.CDS2;Parent=g5512.t1;
OY776277.1_Linnaemya_vulpina_genome_assembly,_chromosome:_2	AUGUSTUS	exon	4895570	4895673	.	+	.	ID=g5512.t1.exon2;Parent=g5512.t1;
OY776277.1_Linnaemya_vulpina_genome_assembly,_chromosome:_2	AUGUSTUS	intron	4895674	4897200	0.44	+	.	ID=g5512.t1.intron2;Parent=g5512.t1;
OY776277.1_Linnaemya_vulpina_genome_assembly,_chromosome:_2	AUGUSTUS	CDS	4897201	4897265	0.58	+	2	ID=g5512.t1.CDS3;Parent=g5512.t1;
OY776277.1_Linnaemya_vulpina_genome_assembly,_chromosome:_2	AUGUSTUS	exon	4897201	4897265	.	+	.	ID=g5512.t1.exon3;Parent=g5512.t1;
OY776277.1_Linnaemya_vulpina_genome_assembly,_chromosome:_2	AUGUSTUS	stop_codon	4897263	4897265	.	+	0	ID=g5512.t1.stop1;Parent=g5512.t1;
OY776277.1_Linnaemya_vulpina_genome_assembly,_chromosome:_2	AUGUSTUS	gene	4897475	4898826	.	+	.	ID=g5513;
OY776277.1_Linnaemya_vulpina_genome_assembly,_chromosome:_2	AUGUSTUS	mRNA	4897475	4898826	0.33	+	.	ID=g5513.t1;Parent=g5513;
OY776277.1_Linnaemya_vulpina_genome_assembly,_chromosome:_2	AUGUSTUS	start_codon	4897475	4897477	.	+	0	ID=g5513.t1.start1;Parent=g5513.t1;
OY776277.1_Linnaemya_vulpina_genome_assembly,_chromosome:_2	AUGUSTUS	CDS	4897475	4897479	0.91	+	0	ID=g5513.t1.CDS1;Parent=g5513.t1;
OY776277.1_Linnaemya_vulpina_genome_assembly,_chromosome:_2	AUGUSTUS	exon	4897475	4897479	.	+	.	ID=g5513.t1.exon1;Parent=g5513.t1;
OY776277.1_Linnaemya_vulpina_genome_assembly,_chromosome:_2	AUGUSTUS	intron	4897480	4897569	0.88	+	.	ID=g5513.t1.intron1;Parent=g5513.t1;
OY776277.1_Linnaemya_vulpina_genome_assembly,_chromosome:_2	AUGUSTUS	CDS	4897570	4898566	0.94	+	1	ID=g5513.t1.CDS2;Parent=g5513.t1;
OY776277.1_Linnaemya_vulpina_genome_assembly,_chromosome:_2	AUGUSTUS	exon	4897570	4898566	.	+	.	ID=g5513.t1.exon2;Parent=g5513.t1;
OY776277.1_Linnaemya_vulpina_genome_assembly,_chromosome:_2	AUGUSTUS	intron	4898567	4898787	0.38	+	.	ID=g5513.t1.intron2;Parent=g5513.t1;
OY776277.1_Linnaemya_vulpina_genome_assembly,_chromosome:_2	AUGUSTUS	CDS	4898788	4898826	0.38	+	0	ID=g5513.t1.CDS3;Parent=g5513.t1;
OY776277.1_Linnaemya_vulpina_genome_assembly,_chromosome:_2	AUGUSTUS	exon	4898788	4898826	.	+	.	ID=g5513.t1.exon3;Parent=g5513.t1;
OY776277.1_Linnaemya_vulpina_genome_assembly,_chromosome:_2	AUGUSTUS	stop_codon	4898824	4898826	.	+	0	ID=g5513.t1.stop1;Parent=g5513.t1;
OY776277.1_Linnaemya_vulpina_genome_assembly,_chromosome:_2	AUGUSTUS	gene	4959849	4972061	.	+	.	ID=g5514;
OY776277.1_Linnaemya_vulpina_genome_assembly,_chromosome:_2	AUGUSTUS	mRNA	4959849	4972061	1	+	.	ID=g5514.t1;Parent=g5514;
OY776277.1_Linnaemya_vulpina_genome_assembly,_chromosome:_2	AUGUSTUS	start_codon	4959849	4959851	.	+	0	ID=g5514.t1.start1;Parent=g5514.t1;
OY776277.1_Linnaemya_vulpina_genome_assembly,_chromosome:_2	AUGUSTUS	CDS	4959849	4960009	1	+	0	ID=g5514.t1.CDS1;Parent=g5514.t1;
OY776277.1_Linnaemya_vulpina_genome_assembly,_chromosome:_2	AUGUSTUS	exon	4959849	4960009	.	+	.	ID=g5514.t1.exon1;Parent=g5514.t1;
OY776277.1_Linnaemya_vulpina_genome_assembly,_chromosome:_2	AUGUSTUS	intron	4960010	4966024	1	+	.	ID=g5514.t1.intron1;Parent=g5514.t1;
OY776277.1_Linnaemya_vulpina_genome_assembly,_chromosome:_2	AUGUSTUS	CDS	4966025	4966541	1	+	1	ID=g5514.t1.CDS2;Parent=g5514.t1;
OY776277.1_Linnaemya_vulpina_genome_assembly,_chromosome:_2	AUGUSTUS	exon	4966025	4966541	.	+	.	ID=g5514.t1.exon2;Parent=g5514.t1;
OY776277.1_Linnaemya_vulpina_genome_assembly,_chromosome:_2	AUGUSTUS	intron	4966542	4966611	1	+	.	ID=g5514.t1.intron2;Parent=g5514.t1;
OY776277.1_Linnaemya_vulpina_genome_assembly,_chromosome:_2	AUGUSTUS	CDS	4966612	4966760	1	+	0	ID=g5514.t1.CDS3;Parent=g5514.t1;
OY776277.1_Linnaemya_vulpina_genome_assembly,_chromosome:_2	AUGUSTUS	exon	4966612	4966760	.	+	.	ID=g5514.t1.exon3;Parent=g5514.t1;
OY776277.1_Linnaemya_vulpina_genome_assembly,_chromosome:_2	AUGUSTUS	intron	4966761	4967186	1	+	.	ID=g5514.t1.intron3;Parent=g5514.t1;
OY776277.1_Linnaemya_vulpina_genome_assembly,_chromosome:_2	AUGUSTUS	CDS	4967187	4967328	1	+	1	ID=g5514.t1.CDS4;Parent=g5514.t1;
OY776277.1_Linnaemya_vulpina_genome_assembly,_chromosome:_2	AUGUSTUS	exon	4967187	4967328	.	+	.	ID=g5514.t1.exon4;Parent=g5514.t1;
OY776277.1_Linnaemya_vulpina_genome_assembly,_chromosome:_2	AUGUSTUS	intron	4967329	4970341	1	+	.	ID=g5514.t1.intron4;Parent=g5514.t1;
OY776277.1_Linnaemya_vulpina_genome_assembly,_chromosome:_2	AUGUSTUS	CDS	4970342	4970431	1	+	0	ID=g5514.t1.CDS5;Parent=g5514.t1;
OY776277.1_Linnaemya_vulpina_genome_assembly,_chromosome:_2	AUGUSTUS	exon	4970342	4970431	.	+	.	ID=g5514.t1.exon5;Parent=g5514.t1;
OY776277.1_Linnaemya_vulpina_genome_assembly,_chromosome:_2	AUGUSTUS	intron	4970432	4970504	1	+	.	ID=g5514.t1.intron5;Parent=g5514.t1;
OY776277.1_Linnaemya_vulpina_genome_assembly,_chromosome:_2	AUGUSTUS	CDS	4970505	4970690	1	+	0	ID=g5514.t1.CDS6;Parent=g5514.t1;
OY776277.1_Linnaemya_vulpina_genome_assembly,_chromosome:_2	AUGUSTUS	exon	4970505	4970690	.	+	.	ID=g5514.t1.exon6;Parent=g5514.t1;
OY776277.1_Linnaemya_vulpina_genome_assembly,_chromosome:_2	AUGUSTUS	intron	4970691	4970760	1	+	.	ID=g5514.t1.intron6;Parent=g5514.t1;
OY776277.1_Linnaemya_vulpina_genome_assembly,_chromosome:_2	AUGUSTUS	CDS	4970761	4970959	1	+	0	ID=g5514.t1.CDS7;Parent=g5514.t1;
OY776277.1_Linnaemya_vulpina_genome_assembly,_chromosome:_2	AUGUSTUS	exon	4970761	4970959	.	+	.	ID=g5514.t1.exon7;Parent=g5514.t1;
OY776277.1_Linnaemya_vulpina_genome_assembly,_chromosome:_2	AUGUSTUS	intron	4970960	4971024	1	+	.	ID=g5514.t1.intron7;Parent=g5514.t1;
OY776277.1_Linnaemya_vulpina_genome_assembly,_chromosome:_2	AUGUSTUS	CDS	4971025	4971274	1	+	2	ID=g5514.t1.CDS8;Parent=g5514.t1;
OY776277.1_Linnaemya_vulpina_genome_assembly,_chromosome:_2	AUGUSTUS	exon	4971025	4971274	.	+	.	ID=g5514.t1.exon8;Parent=g5514.t1;
OY776277.1_Linnaemya_vulpina_genome_assembly,_chromosome:_2	AUGUSTUS	intron	4971275	4971334	1	+	.	ID=g5514.t1.intron8;Parent=g5514.t1;
OY776277.1_Linnaemya_vulpina_genome_assembly,_chromosome:_2	AUGUSTUS	CDS	4971335	4971395	1	+	1	ID=g5514.t1.CDS9;Parent=g5514.t1;
OY776277.1_Linnaemya_vulpina_genome_assembly,_chromosome:_2	AUGUSTUS	exon	4971335	4971395	.	+	.	ID=g5514.t1.exon9;Parent=g5514.t1;
OY776277.1_Linnaemya_vulpina_genome_assembly,_chromosome:_2	AUGUSTUS	intron	4971396	4971483	1	+	.	ID=g5514.t1.intron9;Parent=g5514.t1;
OY776277.1_Linnaemya_vulpina_genome_assembly,_chromosome:_2	AUGUSTUS	CDS	4971484	4971815	1	+	0	ID=g5514.t1.CDS10;Parent=g5514.t1;
OY776277.1_Linnaemya_vulpina_genome_assembly,_chromosome:_2	AUGUSTUS	exon	4971484	4971815	.	+	.	ID=g5514.t1.exon10;Parent=g5514.t1;
OY776277.1_Linnaemya_vulpina_genome_assembly,_chromosome:_2	AUGUSTUS	intron	4971816	4971886	1	+	.	ID=g5514.t1.intron10;Parent=g5514.t1;
OY776277.1_Linnaemya_vulpina_genome_assembly,_chromosome:_2	AUGUSTUS	CDS	4971887	4972061	1	+	1	ID=g5514.t1.CDS11;Parent=g5514.t1;
OY776277.1_Linnaemya_vulpina_genome_assembly,_chromosome:_2	AUGUSTUS	exon	4971887	4972061	.	+	.	ID=g5514.t1.exon11;Parent=g5514.t1;
OY776277.1_Linnaemya_vulpina_genome_assembly,_chromosome:_2	AUGUSTUS	stop_codon	4972059	4972061	.	+	0	ID=g5514.t1.stop1;Parent=g5514.t1;
OY776277.1_Linnaemya_vulpina_genome_assembly,_chromosome:_2	AUGUSTUS	gene	4974696	5025772	.	+	.	ID=g5515;
OY776277.1_Linnaemya_vulpina_genome_assembly,_chromosome:_2	AUGUSTUS	mRNA	4974696	5025772	0.99	+	.	ID=g5515.t1;Parent=g5515;
OY776277.1_Linnaemya_vulpina_genome_assembly,_chromosome:_2	AUGUSTUS	start_codon	4974696	4974698	.	+	0	ID=g5515.t1.start1;Parent=g5515.t1;
OY776277.1_Linnaemya_vulpina_genome_assembly,_chromosome:_2	AUGUSTUS	CDS	4974696	4974763	1	+	0	ID=g5515.t1.CDS1;Parent=g5515.t1;
OY776277.1_Linnaemya_vulpina_genome_assembly,_chromosome:_2	AUGUSTUS	exon	4974696	4974763	.	+	.	ID=g5515.t1.exon1;Parent=g5515.t1;
OY776277.1_Linnaemya_vulpina_genome_assembly,_chromosome:_2	AUGUSTUS	intron	4974764	4974881	1	+	.	ID=g5515.t1.intron1;Parent=g5515.t1;
OY776277.1_Linnaemya_vulpina_genome_assembly,_chromosome:_2	AUGUSTUS	CDS	4974882	4975139	1	+	1	ID=g5515.t1.CDS2;Parent=g5515.t1;
OY776277.1_Linnaemya_vulpina_genome_assembly,_chromosome:_2	AUGUSTUS	exon	4974882	4975139	.	+	.	ID=g5515.t1.exon2;Parent=g5515.t1;
OY776277.1_Linnaemya_vulpina_genome_assembly,_chromosome:_2	AUGUSTUS	intron	4975140	4975449	1	+	.	ID=g5515.t1.intron2;Parent=g5515.t1;
OY776277.1_Linnaemya_vulpina_genome_assembly,_chromosome:_2	AUGUSTUS	CDS	4975450	4975666	1	+	1	ID=g5515.t1.CDS3;Parent=g5515.t1;
OY776277.1_Linnaemya_vulpina_genome_assembly,_chromosome:_2	AUGUSTUS	exon	4975450	4975666	.	+	.	ID=g5515.t1.exon3;Parent=g5515.t1;
OY776277.1_Linnaemya_vulpina_genome_assembly,_chromosome:_2	AUGUSTUS	intron	4975667	4975718	1	+	.	ID=g5515.t1.intron3;Parent=g5515.t1;
OY776277.1_Linnaemya_vulpina_genome_assembly,_chromosome:_2	AUGUSTUS	CDS	4975719	4975848	1	+	0	ID=g5515.t1.CDS4;Parent=g5515.t1;
OY776277.1_Linnaemya_vulpina_genome_assembly,_chromosome:_2	AUGUSTUS	exon	4975719	4975848	.	+	.	ID=g5515.t1.exon4;Parent=g5515.t1;
OY776277.1_Linnaemya_vulpina_genome_assembly,_chromosome:_2	AUGUSTUS	intron	4975849	4975908	1	+	.	ID=g5515.t1.intron4;Parent=g5515.t1;
OY776277.1_Linnaemya_vulpina_genome_assembly,_chromosome:_2	AUGUSTUS	CDS	4975909	4976370	1	+	2	ID=g5515.t1.CDS5;Parent=g5515.t1;
OY776277.1_Linnaemya_vulpina_genome_assembly,_chromosome:_2	AUGUSTUS	exon	4975909	4976370	.	+	.	ID=g5515.t1.exon5;Parent=g5515.t1;
OY776277.1_Linnaemya_vulpina_genome_assembly,_chromosome:_2	AUGUSTUS	intron	4976371	4977763	1	+	.	ID=g5515.t1.intron5;Parent=g5515.t1;
OY776277.1_Linnaemya_vulpina_genome_assembly,_chromosome:_2	AUGUSTUS	CDS	4977764	4978465	1	+	2	ID=g5515.t1.CDS6;Parent=g5515.t1;
OY776277.1_Linnaemya_vulpina_genome_assembly,_chromosome:_2	AUGUSTUS	exon	4977764	4978465	.	+	.	ID=g5515.t1.exon6;Parent=g5515.t1;
OY776277.1_Linnaemya_vulpina_genome_assembly,_chromosome:_2	AUGUSTUS	intron	4978466	4980634	1	+	.	ID=g5515.t1.intron6;Parent=g5515.t1;
OY776277.1_Linnaemya_vulpina_genome_assembly,_chromosome:_2	AUGUSTUS	CDS	4980635	4980961	1	+	2	ID=g5515.t1.CDS7;Parent=g5515.t1;
OY776277.1_Linnaemya_vulpina_genome_assembly,_chromosome:_2	AUGUSTUS	exon	4980635	4980961	.	+	.	ID=g5515.t1.exon7;Parent=g5515.t1;
OY776277.1_Linnaemya_vulpina_genome_assembly,_chromosome:_2	AUGUSTUS	intron	4980962	4981167	1	+	.	ID=g5515.t1.intron7;Parent=g5515.t1;
OY776277.1_Linnaemya_vulpina_genome_assembly,_chromosome:_2	AUGUSTUS	CDS	4981168	4982135	1	+	2	ID=g5515.t1.CDS8;Parent=g5515.t1;
OY776277.1_Linnaemya_vulpina_genome_assembly,_chromosome:_2	AUGUSTUS	exon	4981168	4982135	.	+	.	ID=g5515.t1.exon8;Parent=g5515.t1;
OY776277.1_Linnaemya_vulpina_genome_assembly,_chromosome:_2	AUGUSTUS	intron	4982136	4982492	1	+	.	ID=g5515.t1.intron8;Parent=g5515.t1;
OY776277.1_Linnaemya_vulpina_genome_assembly,_chromosome:_2	AUGUSTUS	CDS	4982493	4983383	1	+	0	ID=g5515.t1.CDS9;Parent=g5515.t1;
OY776277.1_Linnaemya_vulpina_genome_assembly,_chromosome:_2	AUGUSTUS	exon	4982493	4983383	.	+	.	ID=g5515.t1.exon9;Parent=g5515.t1;
OY776277.1_Linnaemya_vulpina_genome_assembly,_chromosome:_2	AUGUSTUS	intron	4983384	4984890	1	+	.	ID=g5515.t1.intron9;Parent=g5515.t1;
OY776277.1_Linnaemya_vulpina_genome_assembly,_chromosome:_2	AUGUSTUS	CDS	4984891	4985379	1	+	0	ID=g5515.t1.CDS10;Parent=g5515.t1;
OY776277.1_Linnaemya_vulpina_genome_assembly,_chromosome:_2	AUGUSTUS	exon	4984891	4985379	.	+	.	ID=g5515.t1.exon10;Parent=g5515.t1;
OY776277.1_Linnaemya_vulpina_genome_assembly,_chromosome:_2	AUGUSTUS	intron	4985380	4985491	1	+	.	ID=g5515.t1.intron10;Parent=g5515.t1;
OY776277.1_Linnaemya_vulpina_genome_assembly,_chromosome:_2	AUGUSTUS	CDS	4985492	4985675	1	+	0	ID=g5515.t1.CDS11;Parent=g5515.t1;
OY776277.1_Linnaemya_vulpina_genome_assembly,_chromosome:_2	AUGUSTUS	exon	4985492	4985675	.	+	.	ID=g5515.t1.exon11;Parent=g5515.t1;
OY776277.1_Linnaemya_vulpina_genome_assembly,_chromosome:_2	AUGUSTUS	intron	4985676	4990567	1	+	.	ID=g5515.t1.intron11;Parent=g5515.t1;
OY776277.1_Linnaemya_vulpina_genome_assembly,_chromosome:_2	AUGUSTUS	CDS	4990568	4990827	1	+	2	ID=g5515.t1.CDS12;Parent=g5515.t1;
OY776277.1_Linnaemya_vulpina_genome_assembly,_chromosome:_2	AUGUSTUS	exon	4990568	4990827	.	+	.	ID=g5515.t1.exon12;Parent=g5515.t1;
OY776277.1_Linnaemya_vulpina_genome_assembly,_chromosome:_2	AUGUSTUS	intron	4990828	4991078	1	+	.	ID=g5515.t1.intron12;Parent=g5515.t1;
OY776277.1_Linnaemya_vulpina_genome_assembly,_chromosome:_2	AUGUSTUS	CDS	4991079	4992044	1	+	0	ID=g5515.t1.CDS13;Parent=g5515.t1;
OY776277.1_Linnaemya_vulpina_genome_assembly,_chromosome:_2	AUGUSTUS	exon	4991079	4992044	.	+	.	ID=g5515.t1.exon13;Parent=g5515.t1;
OY776277.1_Linnaemya_vulpina_genome_assembly,_chromosome:_2	AUGUSTUS	intron	4992045	4992141	1	+	.	ID=g5515.t1.intron13;Parent=g5515.t1;
OY776277.1_Linnaemya_vulpina_genome_assembly,_chromosome:_2	AUGUSTUS	CDS	4992142	4992299	1	+	0	ID=g5515.t1.CDS14;Parent=g5515.t1;
OY776277.1_Linnaemya_vulpina_genome_assembly,_chromosome:_2	AUGUSTUS	exon	4992142	4992299	.	+	.	ID=g5515.t1.exon14;Parent=g5515.t1;
OY776277.1_Linnaemya_vulpina_genome_assembly,_chromosome:_2	AUGUSTUS	intron	4992300	4992959	1	+	.	ID=g5515.t1.intron14;Parent=g5515.t1;
OY776277.1_Linnaemya_vulpina_genome_assembly,_chromosome:_2	AUGUSTUS	CDS	4992960	4993773	1	+	1	ID=g5515.t1.CDS15;Parent=g5515.t1;
OY776277.1_Linnaemya_vulpina_genome_assembly,_chromosome:_2	AUGUSTUS	exon	4992960	4993773	.	+	.	ID=g5515.t1.exon15;Parent=g5515.t1;
OY776277.1_Linnaemya_vulpina_genome_assembly,_chromosome:_2	AUGUSTUS	intron	4993774	4996525	1	+	.	ID=g5515.t1.intron15;Parent=g5515.t1;
OY776277.1_Linnaemya_vulpina_genome_assembly,_chromosome:_2	AUGUSTUS	CDS	4996526	4997386	1	+	0	ID=g5515.t1.CDS16;Parent=g5515.t1;
OY776277.1_Linnaemya_vulpina_genome_assembly,_chromosome:_2	AUGUSTUS	exon	4996526	4997386	.	+	.	ID=g5515.t1.exon16;Parent=g5515.t1;
OY776277.1_Linnaemya_vulpina_genome_assembly,_chromosome:_2	AUGUSTUS	intron	4997387	4999000	1	+	.	ID=g5515.t1.intron16;Parent=g5515.t1;
OY776277.1_Linnaemya_vulpina_genome_assembly,_chromosome:_2	AUGUSTUS	CDS	4999001	4999174	1	+	0	ID=g5515.t1.CDS17;Parent=g5515.t1;
OY776277.1_Linnaemya_vulpina_genome_assembly,_chromosome:_2	AUGUSTUS	exon	4999001	4999174	.	+	.	ID=g5515.t1.exon17;Parent=g5515.t1;
OY776277.1_Linnaemya_vulpina_genome_assembly,_chromosome:_2	AUGUSTUS	intron	4999175	4999439	1	+	.	ID=g5515.t1.intron17;Parent=g5515.t1;
OY776277.1_Linnaemya_vulpina_genome_assembly,_chromosome:_2	AUGUSTUS	CDS	4999440	4999888	1	+	0	ID=g5515.t1.CDS18;Parent=g5515.t1;
OY776277.1_Linnaemya_vulpina_genome_assembly,_chromosome:_2	AUGUSTUS	exon	4999440	4999888	.	+	.	ID=g5515.t1.exon18;Parent=g5515.t1;
OY776277.1_Linnaemya_vulpina_genome_assembly,_chromosome:_2	AUGUSTUS	intron	4999889	5000956	1	+	.	ID=g5515.t1.intron18;Parent=g5515.t1;
OY776277.1_Linnaemya_vulpina_genome_assembly,_chromosome:_2	AUGUSTUS	CDS	5000957	5001059	1	+	1	ID=g5515.t1.CDS19;Parent=g5515.t1;
OY776277.1_Linnaemya_vulpina_genome_assembly,_chromosome:_2	AUGUSTUS	exon	5000957	5001059	.	+	.	ID=g5515.t1.exon19;Parent=g5515.t1;
OY776277.1_Linnaemya_vulpina_genome_assembly,_chromosome:_2	AUGUSTUS	intron	5001060	5003846	1	+	.	ID=g5515.t1.intron19;Parent=g5515.t1;
OY776277.1_Linnaemya_vulpina_genome_assembly,_chromosome:_2	AUGUSTUS	CDS	5003847	5005325	0.99	+	0	ID=g5515.t1.CDS20;Parent=g5515.t1;
OY776277.1_Linnaemya_vulpina_genome_assembly,_chromosome:_2	AUGUSTUS	exon	5003847	5005325	.	+	.	ID=g5515.t1.exon20;Parent=g5515.t1;
OY776277.1_Linnaemya_vulpina_genome_assembly,_chromosome:_2	AUGUSTUS	intron	5005326	5006161	1	+	.	ID=g5515.t1.intron20;Parent=g5515.t1;
OY776277.1_Linnaemya_vulpina_genome_assembly,_chromosome:_2	AUGUSTUS	CDS	5006162	5006442	1	+	0	ID=g5515.t1.CDS21;Parent=g5515.t1;
OY776277.1_Linnaemya_vulpina_genome_assembly,_chromosome:_2	AUGUSTUS	exon	5006162	5006442	.	+	.	ID=g5515.t1.exon21;Parent=g5515.t1;
OY776277.1_Linnaemya_vulpina_genome_assembly,_chromosome:_2	AUGUSTUS	intron	5006443	5007261	1	+	.	ID=g5515.t1.intron21;Parent=g5515.t1;
OY776277.1_Linnaemya_vulpina_genome_assembly,_chromosome:_2	AUGUSTUS	CDS	5007262	5007510	1	+	1	ID=g5515.t1.CDS22;Parent=g5515.t1;
OY776277.1_Linnaemya_vulpina_genome_assembly,_chromosome:_2	AUGUSTUS	exon	5007262	5007510	.	+	.	ID=g5515.t1.exon22;Parent=g5515.t1;
OY776277.1_Linnaemya_vulpina_genome_assembly,_chromosome:_2	AUGUSTUS	intron	5007511	5014455	1	+	.	ID=g5515.t1.intron22;Parent=g5515.t1;
OY776277.1_Linnaemya_vulpina_genome_assembly,_chromosome:_2	AUGUSTUS	CDS	5014456	5014846	1	+	1	ID=g5515.t1.CDS23;Parent=g5515.t1;
OY776277.1_Linnaemya_vulpina_genome_assembly,_chromosome:_2	AUGUSTUS	exon	5014456	5014846	.	+	.	ID=g5515.t1.exon23;Parent=g5515.t1;
OY776277.1_Linnaemya_vulpina_genome_assembly,_chromosome:_2	AUGUSTUS	intron	5014847	5017882	1	+	.	ID=g5515.t1.intron23;Parent=g5515.t1;
OY776277.1_Linnaemya_vulpina_genome_assembly,_chromosome:_2	AUGUSTUS	CDS	5017883	5018280	1	+	0	ID=g5515.t1.CDS24;Parent=g5515.t1;
OY776277.1_Linnaemya_vulpina_genome_assembly,_chromosome:_2	AUGUSTUS	exon	5017883	5018280	.	+	.	ID=g5515.t1.exon24;Parent=g5515.t1;
OY776277.1_Linnaemya_vulpina_genome_assembly,_chromosome:_2	AUGUSTUS	intron	5018281	5018385	1	+	.	ID=g5515.t1.intron24;Parent=g5515.t1;
OY776277.1_Linnaemya_vulpina_genome_assembly,_chromosome:_2	AUGUSTUS	CDS	5018386	5018560	1	+	1	ID=g5515.t1.CDS25;Parent=g5515.t1;
OY776277.1_Linnaemya_vulpina_genome_assembly,_chromosome:_2	AUGUSTUS	exon	5018386	5018560	.	+	.	ID=g5515.t1.exon25;Parent=g5515.t1;
OY776277.1_Linnaemya_vulpina_genome_assembly,_chromosome:_2	AUGUSTUS	intron	5018561	5020222	1	+	.	ID=g5515.t1.intron25;Parent=g5515.t1;
OY776277.1_Linnaemya_vulpina_genome_assembly,_chromosome:_2	AUGUSTUS	CDS	5020223	5020430	1	+	0	ID=g5515.t1.CDS26;Parent=g5515.t1;
OY776277.1_Linnaemya_vulpina_genome_assembly,_chromosome:_2	AUGUSTUS	exon	5020223	5020430	.	+	.	ID=g5515.t1.exon26;Parent=g5515.t1;
OY776277.1_Linnaemya_vulpina_genome_assembly,_chromosome:_2	AUGUSTUS	intron	5020431	5023694	1	+	.	ID=g5515.t1.intron26;Parent=g5515.t1;
OY776277.1_Linnaemya_vulpina_genome_assembly,_chromosome:_2	AUGUSTUS	CDS	5023695	5023963	1	+	2	ID=g5515.t1.CDS27;Parent=g5515.t1;
OY776277.1_Linnaemya_vulpina_genome_assembly,_chromosome:_2	AUGUSTUS	exon	5023695	5023963	.	+	.	ID=g5515.t1.exon27;Parent=g5515.t1;
OY776277.1_Linnaemya_vulpina_genome_assembly,_chromosome:_2	AUGUSTUS	intron	5023964	5025316	1	+	.	ID=g5515.t1.intron27;Parent=g5515.t1;
OY776277.1_Linnaemya_vulpina_genome_assembly,_chromosome:_2	AUGUSTUS	CDS	5025317	5025772	1	+	0	ID=g5515.t1.CDS28;Parent=g5515.t1;
OY776277.1_Linnaemya_vulpina_genome_assembly,_chromosome:_2	AUGUSTUS	exon	5025317	5025772	.	+	.	ID=g5515.t1.exon28;Parent=g5515.t1;
OY776277.1_Linnaemya_vulpina_genome_assembly,_chromosome:_2	AUGUSTUS	stop_codon	5025770	5025772	.	+	0	ID=g5515.t1.stop1;Parent=g5515.t1;
OY776277.1_Linnaemya_vulpina_genome_assembly,_chromosome:_2	AUGUSTUS	gene	5040359	5061458	.	-	.	ID=g5516;
OY776277.1_Linnaemya_vulpina_genome_assembly,_chromosome:_2	AUGUSTUS	mRNA	5040359	5061458	1	-	.	ID=g5516.t1;Parent=g5516;
OY776277.1_Linnaemya_vulpina_genome_assembly,_chromosome:_2	AUGUSTUS	stop_codon	5040359	5040361	.	-	0	ID=g5516.t1.stop1;Parent=g5516.t1;
OY776277.1_Linnaemya_vulpina_genome_assembly,_chromosome:_2	AUGUSTUS	CDS	5040359	5040454	1	-	0	ID=g5516.t1.CDS1;Parent=g5516.t1;
OY776277.1_Linnaemya_vulpina_genome_assembly,_chromosome:_2	AUGUSTUS	exon	5040359	5040454	.	-	.	ID=g5516.t1.exon1;Parent=g5516.t1;
OY776277.1_Linnaemya_vulpina_genome_assembly,_chromosome:_2	AUGUSTUS	intron	5040455	5046801	1	-	.	ID=g5516.t1.intron1;Parent=g5516.t1;
OY776277.1_Linnaemya_vulpina_genome_assembly,_chromosome:_2	AUGUSTUS	CDS	5046802	5046960	1	-	0	ID=g5516.t1.CDS2;Parent=g5516.t1;
OY776277.1_Linnaemya_vulpina_genome_assembly,_chromosome:_2	AUGUSTUS	exon	5046802	5046960	.	-	.	ID=g5516.t1.exon2;Parent=g5516.t1;
OY776277.1_Linnaemya_vulpina_genome_assembly,_chromosome:_2	AUGUSTUS	intron	5046961	5048883	1	-	.	ID=g5516.t1.intron2;Parent=g5516.t1;
OY776277.1_Linnaemya_vulpina_genome_assembly,_chromosome:_2	AUGUSTUS	CDS	5048884	5049159	1	-	0	ID=g5516.t1.CDS3;Parent=g5516.t1;
OY776277.1_Linnaemya_vulpina_genome_assembly,_chromosome:_2	AUGUSTUS	exon	5048884	5049159	.	-	.	ID=g5516.t1.exon3;Parent=g5516.t1;
OY776277.1_Linnaemya_vulpina_genome_assembly,_chromosome:_2	AUGUSTUS	intron	5049160	5060912	1	-	.	ID=g5516.t1.intron3;Parent=g5516.t1;
OY776277.1_Linnaemya_vulpina_genome_assembly,_chromosome:_2	AUGUSTUS	CDS	5060913	5061458	1	-	0	ID=g5516.t1.CDS4;Parent=g5516.t1;
OY776277.1_Linnaemya_vulpina_genome_assembly,_chromosome:_2	AUGUSTUS	exon	5060913	5061458	.	-	.	ID=g5516.t1.exon4;Parent=g5516.t1;
OY776277.1_Linnaemya_vulpina_genome_assembly,_chromosome:_2	AUGUSTUS	start_codon	5061456	5061458	.	-	0	ID=g5516.t1.start1;Parent=g5516.t1;
OY776277.1_Linnaemya_vulpina_genome_assembly,_chromosome:_2	GeneMark.hmm3	mRNA	5040359	5049126	.	-	.	ID=g5516.t2;Parent=g5516;
OY776277.1_Linnaemya_vulpina_genome_assembly,_chromosome:_2	GeneMark.hmm3	stop_codon	5040359	5040361	.	-	0	ID=g5516.t2.stop1;Parent=g5516.t2;
OY776277.1_Linnaemya_vulpina_genome_assembly,_chromosome:_2	GeneMark.hmm3	CDS	5040359	5040454	.	-	0	ID=g5516.t2.CDS1;Parent=g5516.t2;
OY776277.1_Linnaemya_vulpina_genome_assembly,_chromosome:_2	GeneMark.hmm3	exon	5040359	5040454	0	-	.	ID=g5516.t2.exon1;Parent=g5516.t2;
OY776277.1_Linnaemya_vulpina_genome_assembly,_chromosome:_2	GeneMark.hmm3	intron	5040455	5046801	.	-	0	ID=g5516.t2.intron1;Parent=g5516.t2;
OY776277.1_Linnaemya_vulpina_genome_assembly,_chromosome:_2	GeneMark.hmm3	CDS	5046802	5046960	.	-	0	ID=g5516.t2.CDS2;Parent=g5516.t2;
OY776277.1_Linnaemya_vulpina_genome_assembly,_chromosome:_2	GeneMark.hmm3	exon	5046802	5046960	0	-	.	ID=g5516.t2.exon2;Parent=g5516.t2;
OY776277.1_Linnaemya_vulpina_genome_assembly,_chromosome:_2	GeneMark.hmm3	intron	5046961	5048883	.	-	0	ID=g5516.t2.intron2;Parent=g5516.t2;
OY776277.1_Linnaemya_vulpina_genome_assembly,_chromosome:_2	GeneMark.hmm3	CDS	5048884	5049126	.	-	0	ID=g5516.t2.CDS3;Parent=g5516.t2;
OY776277.1_Linnaemya_vulpina_genome_assembly,_chromosome:_2	GeneMark.hmm3	exon	5048884	5049126	0	-	.	ID=g5516.t2.exon3;Parent=g5516.t2;
OY776277.1_Linnaemya_vulpina_genome_assembly,_chromosome:_2	GeneMark.hmm3	start_codon	5049124	5049126	.	-	0	ID=g5516.t2.start1;Parent=g5516.t2;
OY776277.1_Linnaemya_vulpina_genome_assembly,_chromosome:_2	AUGUSTUS	gene	5076667	5082105	.	+	.	ID=g5517;
OY776277.1_Linnaemya_vulpina_genome_assembly,_chromosome:_2	AUGUSTUS	mRNA	5076667	5082105	0.72	+	.	ID=g5517.t1;Parent=g5517;
OY776277.1_Linnaemya_vulpina_genome_assembly,_chromosome:_2	AUGUSTUS	start_codon	5076667	5076669	.	+	0	ID=g5517.t1.start1;Parent=g5517.t1;
OY776277.1_Linnaemya_vulpina_genome_assembly,_chromosome:_2	AUGUSTUS	CDS	5076667	5076689	0.72	+	0	ID=g5517.t1.CDS1;Parent=g5517.t1;
OY776277.1_Linnaemya_vulpina_genome_assembly,_chromosome:_2	AUGUSTUS	exon	5076667	5076689	.	+	.	ID=g5517.t1.exon1;Parent=g5517.t1;
OY776277.1_Linnaemya_vulpina_genome_assembly,_chromosome:_2	AUGUSTUS	intron	5076690	5076842	0.72	+	.	ID=g5517.t1.intron1;Parent=g5517.t1;
OY776277.1_Linnaemya_vulpina_genome_assembly,_chromosome:_2	AUGUSTUS	CDS	5076843	5076953	0.87	+	1	ID=g5517.t1.CDS2;Parent=g5517.t1;
OY776277.1_Linnaemya_vulpina_genome_assembly,_chromosome:_2	AUGUSTUS	exon	5076843	5076953	.	+	.	ID=g5517.t1.exon2;Parent=g5517.t1;
OY776277.1_Linnaemya_vulpina_genome_assembly,_chromosome:_2	AUGUSTUS	intron	5076954	5078498	1	+	.	ID=g5517.t1.intron2;Parent=g5517.t1;
OY776277.1_Linnaemya_vulpina_genome_assembly,_chromosome:_2	AUGUSTUS	CDS	5078499	5078671	1	+	1	ID=g5517.t1.CDS3;Parent=g5517.t1;
OY776277.1_Linnaemya_vulpina_genome_assembly,_chromosome:_2	AUGUSTUS	exon	5078499	5078671	.	+	.	ID=g5517.t1.exon3;Parent=g5517.t1;
OY776277.1_Linnaemya_vulpina_genome_assembly,_chromosome:_2	AUGUSTUS	intron	5078672	5078740	1	+	.	ID=g5517.t1.intron3;Parent=g5517.t1;
OY776277.1_Linnaemya_vulpina_genome_assembly,_chromosome:_2	AUGUSTUS	CDS	5078741	5079104	1	+	2	ID=g5517.t1.CDS4;Parent=g5517.t1;
OY776277.1_Linnaemya_vulpina_genome_assembly,_chromosome:_2	AUGUSTUS	exon	5078741	5079104	.	+	.	ID=g5517.t1.exon4;Parent=g5517.t1;
OY776277.1_Linnaemya_vulpina_genome_assembly,_chromosome:_2	AUGUSTUS	intron	5079105	5079550	1	+	.	ID=g5517.t1.intron4;Parent=g5517.t1;
OY776277.1_Linnaemya_vulpina_genome_assembly,_chromosome:_2	AUGUSTUS	CDS	5079551	5079632	1	+	1	ID=g5517.t1.CDS5;Parent=g5517.t1;
OY776277.1_Linnaemya_vulpina_genome_assembly,_chromosome:_2	AUGUSTUS	exon	5079551	5079632	.	+	.	ID=g5517.t1.exon5;Parent=g5517.t1;
OY776277.1_Linnaemya_vulpina_genome_assembly,_chromosome:_2	AUGUSTUS	intron	5079633	5081206	1	+	.	ID=g5517.t1.intron5;Parent=g5517.t1;
OY776277.1_Linnaemya_vulpina_genome_assembly,_chromosome:_2	AUGUSTUS	CDS	5081207	5081367	1	+	0	ID=g5517.t1.CDS6;Parent=g5517.t1;
OY776277.1_Linnaemya_vulpina_genome_assembly,_chromosome:_2	AUGUSTUS	exon	5081207	5081367	.	+	.	ID=g5517.t1.exon6;Parent=g5517.t1;
OY776277.1_Linnaemya_vulpina_genome_assembly,_chromosome:_2	AUGUSTUS	intron	5081368	5081433	1	+	.	ID=g5517.t1.intron6;Parent=g5517.t1;
OY776277.1_Linnaemya_vulpina_genome_assembly,_chromosome:_2	AUGUSTUS	CDS	5081434	5081613	1	+	1	ID=g5517.t1.CDS7;Parent=g5517.t1;
OY776277.1_Linnaemya_vulpina_genome_assembly,_chromosome:_2	AUGUSTUS	exon	5081434	5081613	.	+	.	ID=g5517.t1.exon7;Parent=g5517.t1;
OY776277.1_Linnaemya_vulpina_genome_assembly,_chromosome:_2	AUGUSTUS	intron	5081614	5081681	1	+	.	ID=g5517.t1.intron7;Parent=g5517.t1;
OY776277.1_Linnaemya_vulpina_genome_assembly,_chromosome:_2	AUGUSTUS	CDS	5081682	5082105	1	+	1	ID=g5517.t1.CDS8;Parent=g5517.t1;
OY776277.1_Linnaemya_vulpina_genome_assembly,_chromosome:_2	AUGUSTUS	exon	5081682	5082105	.	+	.	ID=g5517.t1.exon8;Parent=g5517.t1;
OY776277.1_Linnaemya_vulpina_genome_assembly,_chromosome:_2	AUGUSTUS	stop_codon	5082103	5082105	.	+	0	ID=g5517.t1.stop1;Parent=g5517.t1;
OY776277.1_Linnaemya_vulpina_genome_assembly,_chromosome:_2	AUGUSTUS	gene	5162245	5162478	.	-	.	ID=g5518;
OY776277.1_Linnaemya_vulpina_genome_assembly,_chromosome:_2	AUGUSTUS	mRNA	5162245	5162478	0.93	-	.	ID=g5518.t1;Parent=g5518;
OY776277.1_Linnaemya_vulpina_genome_assembly,_chromosome:_2	AUGUSTUS	stop_codon	5162245	5162247	.	-	0	ID=g5518.t1.stop1;Parent=g5518.t1;
OY776277.1_Linnaemya_vulpina_genome_assembly,_chromosome:_2	AUGUSTUS	CDS	5162245	5162478	0.93	-	0	ID=g5518.t1.CDS1;Parent=g5518.t1;
OY776277.1_Linnaemya_vulpina_genome_assembly,_chromosome:_2	AUGUSTUS	exon	5162245	5162478	.	-	.	ID=g5518.t1.exon1;Parent=g5518.t1;
OY776277.1_Linnaemya_vulpina_genome_assembly,_chromosome:_2	AUGUSTUS	start_codon	5162476	5162478	.	-	0	ID=g5518.t1.start1;Parent=g5518.t1;
OY776277.1_Linnaemya_vulpina_genome_assembly,_chromosome:_2	AUGUSTUS	gene	5172094	5173611	.	+	.	ID=g5519;
OY776277.1_Linnaemya_vulpina_genome_assembly,_chromosome:_2	AUGUSTUS	mRNA	5172094	5173611	1	+	.	ID=g5519.t1;Parent=g5519;
OY776277.1_Linnaemya_vulpina_genome_assembly,_chromosome:_2	AUGUSTUS	start_codon	5172094	5172096	.	+	0	ID=g5519.t1.start1;Parent=g5519.t1;
OY776277.1_Linnaemya_vulpina_genome_assembly,_chromosome:_2	AUGUSTUS	CDS	5172094	5173611	1	+	0	ID=g5519.t1.CDS1;Parent=g5519.t1;
OY776277.1_Linnaemya_vulpina_genome_assembly,_chromosome:_2	AUGUSTUS	exon	5172094	5173611	.	+	.	ID=g5519.t1.exon1;Parent=g5519.t1;
OY776277.1_Linnaemya_vulpina_genome_assembly,_chromosome:_2	AUGUSTUS	stop_codon	5173609	5173611	.	+	0	ID=g5519.t1.stop1;Parent=g5519.t1;
OY776277.1_Linnaemya_vulpina_genome_assembly,_chromosome:_2	AUGUSTUS	gene	5173815	5176874	.	+	.	ID=g5520;
OY776277.1_Linnaemya_vulpina_genome_assembly,_chromosome:_2	AUGUSTUS	mRNA	5173815	5176874	0.37	+	.	ID=g5520.t1;Parent=g5520;
OY776277.1_Linnaemya_vulpina_genome_assembly,_chromosome:_2	AUGUSTUS	start_codon	5173815	5173817	.	+	0	ID=g5520.t1.start1;Parent=g5520.t1;
OY776277.1_Linnaemya_vulpina_genome_assembly,_chromosome:_2	AUGUSTUS	CDS	5173815	5174440	0.6	+	0	ID=g5520.t1.CDS1;Parent=g5520.t1;
OY776277.1_Linnaemya_vulpina_genome_assembly,_chromosome:_2	AUGUSTUS	exon	5173815	5174440	.	+	.	ID=g5520.t1.exon1;Parent=g5520.t1;
OY776277.1_Linnaemya_vulpina_genome_assembly,_chromosome:_2	AUGUSTUS	intron	5174441	5175544	0.6	+	.	ID=g5520.t1.intron1;Parent=g5520.t1;
OY776277.1_Linnaemya_vulpina_genome_assembly,_chromosome:_2	AUGUSTUS	CDS	5175545	5175762	0.6	+	1	ID=g5520.t1.CDS2;Parent=g5520.t1;
OY776277.1_Linnaemya_vulpina_genome_assembly,_chromosome:_2	AUGUSTUS	exon	5175545	5175762	.	+	.	ID=g5520.t1.exon2;Parent=g5520.t1;
OY776277.1_Linnaemya_vulpina_genome_assembly,_chromosome:_2	AUGUSTUS	intron	5175763	5176485	0.88	+	.	ID=g5520.t1.intron2;Parent=g5520.t1;
OY776277.1_Linnaemya_vulpina_genome_assembly,_chromosome:_2	AUGUSTUS	CDS	5176486	5176874	1	+	2	ID=g5520.t1.CDS3;Parent=g5520.t1;
OY776277.1_Linnaemya_vulpina_genome_assembly,_chromosome:_2	AUGUSTUS	exon	5176486	5176874	.	+	.	ID=g5520.t1.exon3;Parent=g5520.t1;
OY776277.1_Linnaemya_vulpina_genome_assembly,_chromosome:_2	AUGUSTUS	stop_codon	5176872	5176874	.	+	0	ID=g5520.t1.stop1;Parent=g5520.t1;
OY776277.1_Linnaemya_vulpina_genome_assembly,_chromosome:_2	AUGUSTUS	gene	5219383	5225948	.	-	.	ID=g5521;
OY776277.1_Linnaemya_vulpina_genome_assembly,_chromosome:_2	AUGUSTUS	mRNA	5219383	5225948	1	-	.	ID=g5521.t1;Parent=g5521;
OY776277.1_Linnaemya_vulpina_genome_assembly,_chromosome:_2	AUGUSTUS	stop_codon	5219383	5219385	.	-	0	ID=g5521.t1.stop1;Parent=g5521.t1;
OY776277.1_Linnaemya_vulpina_genome_assembly,_chromosome:_2	AUGUSTUS	CDS	5219383	5219433	1	-	0	ID=g5521.t1.CDS1;Parent=g5521.t1;
OY776277.1_Linnaemya_vulpina_genome_assembly,_chromosome:_2	AUGUSTUS	exon	5219383	5219433	.	-	.	ID=g5521.t1.exon1;Parent=g5521.t1;
OY776277.1_Linnaemya_vulpina_genome_assembly,_chromosome:_2	AUGUSTUS	intron	5219434	5220093	1	-	.	ID=g5521.t1.intron1;Parent=g5521.t1;
OY776277.1_Linnaemya_vulpina_genome_assembly,_chromosome:_2	AUGUSTUS	CDS	5220094	5220360	1	-	0	ID=g5521.t1.CDS2;Parent=g5521.t1;
OY776277.1_Linnaemya_vulpina_genome_assembly,_chromosome:_2	AUGUSTUS	exon	5220094	5220360	.	-	.	ID=g5521.t1.exon2;Parent=g5521.t1;
OY776277.1_Linnaemya_vulpina_genome_assembly,_chromosome:_2	AUGUSTUS	intron	5220361	5220511	1	-	.	ID=g5521.t1.intron2;Parent=g5521.t1;
OY776277.1_Linnaemya_vulpina_genome_assembly,_chromosome:_2	AUGUSTUS	CDS	5220512	5220640	1	-	0	ID=g5521.t1.CDS3;Parent=g5521.t1;
OY776277.1_Linnaemya_vulpina_genome_assembly,_chromosome:_2	AUGUSTUS	exon	5220512	5220640	.	-	.	ID=g5521.t1.exon3;Parent=g5521.t1;
OY776277.1_Linnaemya_vulpina_genome_assembly,_chromosome:_2	AUGUSTUS	intron	5220641	5220780	1	-	.	ID=g5521.t1.intron3;Parent=g5521.t1;
OY776277.1_Linnaemya_vulpina_genome_assembly,_chromosome:_2	AUGUSTUS	CDS	5220781	5220906	1	-	0	ID=g5521.t1.CDS4;Parent=g5521.t1;
OY776277.1_Linnaemya_vulpina_genome_assembly,_chromosome:_2	AUGUSTUS	exon	5220781	5220906	.	-	.	ID=g5521.t1.exon4;Parent=g5521.t1;
OY776277.1_Linnaemya_vulpina_genome_assembly,_chromosome:_2	AUGUSTUS	intron	5220907	5220987	1	-	.	ID=g5521.t1.intron4;Parent=g5521.t1;
OY776277.1_Linnaemya_vulpina_genome_assembly,_chromosome:_2	AUGUSTUS	CDS	5220988	5221128	1	-	0	ID=g5521.t1.CDS5;Parent=g5521.t1;
OY776277.1_Linnaemya_vulpina_genome_assembly,_chromosome:_2	AUGUSTUS	exon	5220988	5221128	.	-	.	ID=g5521.t1.exon5;Parent=g5521.t1;
OY776277.1_Linnaemya_vulpina_genome_assembly,_chromosome:_2	AUGUSTUS	intron	5221129	5221684	1	-	.	ID=g5521.t1.intron5;Parent=g5521.t1;
OY776277.1_Linnaemya_vulpina_genome_assembly,_chromosome:_2	AUGUSTUS	CDS	5221685	5221944	1	-	2	ID=g5521.t1.CDS6;Parent=g5521.t1;
OY776277.1_Linnaemya_vulpina_genome_assembly,_chromosome:_2	AUGUSTUS	exon	5221685	5221944	.	-	.	ID=g5521.t1.exon6;Parent=g5521.t1;
OY776277.1_Linnaemya_vulpina_genome_assembly,_chromosome:_2	AUGUSTUS	intron	5221945	5222178	1	-	.	ID=g5521.t1.intron6;Parent=g5521.t1;
OY776277.1_Linnaemya_vulpina_genome_assembly,_chromosome:_2	AUGUSTUS	CDS	5222179	5222299	1	-	0	ID=g5521.t1.CDS7;Parent=g5521.t1;
OY776277.1_Linnaemya_vulpina_genome_assembly,_chromosome:_2	AUGUSTUS	exon	5222179	5222299	.	-	.	ID=g5521.t1.exon7;Parent=g5521.t1;
OY776277.1_Linnaemya_vulpina_genome_assembly,_chromosome:_2	AUGUSTUS	intron	5222300	5222369	1	-	.	ID=g5521.t1.intron7;Parent=g5521.t1;
OY776277.1_Linnaemya_vulpina_genome_assembly,_chromosome:_2	AUGUSTUS	CDS	5222370	5222577	1	-	1	ID=g5521.t1.CDS8;Parent=g5521.t1;
OY776277.1_Linnaemya_vulpina_genome_assembly,_chromosome:_2	AUGUSTUS	exon	5222370	5222577	.	-	.	ID=g5521.t1.exon8;Parent=g5521.t1;
OY776277.1_Linnaemya_vulpina_genome_assembly,_chromosome:_2	AUGUSTUS	intron	5222578	5222831	1	-	.	ID=g5521.t1.intron8;Parent=g5521.t1;
OY776277.1_Linnaemya_vulpina_genome_assembly,_chromosome:_2	AUGUSTUS	CDS	5222832	5222965	1	-	0	ID=g5521.t1.CDS9;Parent=g5521.t1;
OY776277.1_Linnaemya_vulpina_genome_assembly,_chromosome:_2	AUGUSTUS	exon	5222832	5222965	.	-	.	ID=g5521.t1.exon9;Parent=g5521.t1;
OY776277.1_Linnaemya_vulpina_genome_assembly,_chromosome:_2	AUGUSTUS	intron	5222966	5223067	1	-	.	ID=g5521.t1.intron9;Parent=g5521.t1;
OY776277.1_Linnaemya_vulpina_genome_assembly,_chromosome:_2	AUGUSTUS	CDS	5223068	5223139	1	-	0	ID=g5521.t1.CDS10;Parent=g5521.t1;
OY776277.1_Linnaemya_vulpina_genome_assembly,_chromosome:_2	AUGUSTUS	exon	5223068	5223139	.	-	.	ID=g5521.t1.exon10;Parent=g5521.t1;
OY776277.1_Linnaemya_vulpina_genome_assembly,_chromosome:_2	AUGUSTUS	intron	5223140	5223304	1	-	.	ID=g5521.t1.intron10;Parent=g5521.t1;
OY776277.1_Linnaemya_vulpina_genome_assembly,_chromosome:_2	AUGUSTUS	CDS	5223305	5223631	1	-	0	ID=g5521.t1.CDS11;Parent=g5521.t1;
OY776277.1_Linnaemya_vulpina_genome_assembly,_chromosome:_2	AUGUSTUS	exon	5223305	5223631	.	-	.	ID=g5521.t1.exon11;Parent=g5521.t1;
OY776277.1_Linnaemya_vulpina_genome_assembly,_chromosome:_2	AUGUSTUS	intron	5223632	5225816	1	-	.	ID=g5521.t1.intron11;Parent=g5521.t1;
OY776277.1_Linnaemya_vulpina_genome_assembly,_chromosome:_2	AUGUSTUS	CDS	5225817	5225948	1	-	0	ID=g5521.t1.CDS12;Parent=g5521.t1;
OY776277.1_Linnaemya_vulpina_genome_assembly,_chromosome:_2	AUGUSTUS	exon	5225817	5225948	.	-	.	ID=g5521.t1.exon12;Parent=g5521.t1;
OY776277.1_Linnaemya_vulpina_genome_assembly,_chromosome:_2	AUGUSTUS	start_codon	5225946	5225948	.	-	0	ID=g5521.t1.start1;Parent=g5521.t1;
OY776277.1_Linnaemya_vulpina_genome_assembly,_chromosome:_2	AUGUSTUS	mRNA	5219383	5225948	1	-	.	ID=g5521.t2;Parent=g5521;
OY776277.1_Linnaemya_vulpina_genome_assembly,_chromosome:_2	AUGUSTUS	stop_codon	5219383	5219385	.	-	0	ID=g5521.t2.stop1;Parent=g5521.t2;
OY776277.1_Linnaemya_vulpina_genome_assembly,_chromosome:_2	AUGUSTUS	CDS	5219383	5219433	1	-	0	ID=g5521.t2.CDS1;Parent=g5521.t2;
OY776277.1_Linnaemya_vulpina_genome_assembly,_chromosome:_2	AUGUSTUS	exon	5219383	5219433	.	-	.	ID=g5521.t2.exon1;Parent=g5521.t2;
OY776277.1_Linnaemya_vulpina_genome_assembly,_chromosome:_2	AUGUSTUS	intron	5219434	5220093	1	-	.	ID=g5521.t2.intron1;Parent=g5521.t2;
OY776277.1_Linnaemya_vulpina_genome_assembly,_chromosome:_2	AUGUSTUS	CDS	5220094	5220360	1	-	0	ID=g5521.t2.CDS2;Parent=g5521.t2;
OY776277.1_Linnaemya_vulpina_genome_assembly,_chromosome:_2	AUGUSTUS	exon	5220094	5220360	.	-	.	ID=g5521.t2.exon2;Parent=g5521.t2;
OY776277.1_Linnaemya_vulpina_genome_assembly,_chromosome:_2	AUGUSTUS	intron	5220361	5220511	1	-	.	ID=g5521.t2.intron2;Parent=g5521.t2;
OY776277.1_Linnaemya_vulpina_genome_assembly,_chromosome:_2	AUGUSTUS	CDS	5220512	5220640	1	-	0	ID=g5521.t2.CDS3;Parent=g5521.t2;
OY776277.1_Linnaemya_vulpina_genome_assembly,_chromosome:_2	AUGUSTUS	exon	5220512	5220640	.	-	.	ID=g5521.t2.exon3;Parent=g5521.t2;
OY776277.1_Linnaemya_vulpina_genome_assembly,_chromosome:_2	AUGUSTUS	intron	5220641	5220987	1	-	.	ID=g5521.t2.intron3;Parent=g5521.t2;
OY776277.1_Linnaemya_vulpina_genome_assembly,_chromosome:_2	AUGUSTUS	CDS	5220988	5221128	1	-	0	ID=g5521.t2.CDS4;Parent=g5521.t2;
OY776277.1_Linnaemya_vulpina_genome_assembly,_chromosome:_2	AUGUSTUS	exon	5220988	5221128	.	-	.	ID=g5521.t2.exon4;Parent=g5521.t2;
OY776277.1_Linnaemya_vulpina_genome_assembly,_chromosome:_2	AUGUSTUS	intron	5221129	5221684	1	-	.	ID=g5521.t2.intron4;Parent=g5521.t2;
OY776277.1_Linnaemya_vulpina_genome_assembly,_chromosome:_2	AUGUSTUS	CDS	5221685	5221944	1	-	2	ID=g5521.t2.CDS5;Parent=g5521.t2;
OY776277.1_Linnaemya_vulpina_genome_assembly,_chromosome:_2	AUGUSTUS	exon	5221685	5221944	.	-	.	ID=g5521.t2.exon5;Parent=g5521.t2;
OY776277.1_Linnaemya_vulpina_genome_assembly,_chromosome:_2	AUGUSTUS	intron	5221945	5222178	1	-	.	ID=g5521.t2.intron5;Parent=g5521.t2;
OY776277.1_Linnaemya_vulpina_genome_assembly,_chromosome:_2	AUGUSTUS	CDS	5222179	5222299	1	-	0	ID=g5521.t2.CDS6;Parent=g5521.t2;
OY776277.1_Linnaemya_vulpina_genome_assembly,_chromosome:_2	AUGUSTUS	exon	5222179	5222299	.	-	.	ID=g5521.t2.exon6;Parent=g5521.t2;
OY776277.1_Linnaemya_vulpina_genome_assembly,_chromosome:_2	AUGUSTUS	intron	5222300	5222369	1	-	.	ID=g5521.t2.intron6;Parent=g5521.t2;
OY776277.1_Linnaemya_vulpina_genome_assembly,_chromosome:_2	AUGUSTUS	CDS	5222370	5222577	1	-	1	ID=g5521.t2.CDS7;Parent=g5521.t2;
OY776277.1_Linnaemya_vulpina_genome_assembly,_chromosome:_2	AUGUSTUS	exon	5222370	5222577	.	-	.	ID=g5521.t2.exon7;Parent=g5521.t2;
OY776277.1_Linnaemya_vulpina_genome_assembly,_chromosome:_2	AUGUSTUS	intron	5222578	5222831	1	-	.	ID=g5521.t2.intron7;Parent=g5521.t2;
OY776277.1_Linnaemya_vulpina_genome_assembly,_chromosome:_2	AUGUSTUS	CDS	5222832	5222965	1	-	0	ID=g5521.t2.CDS8;Parent=g5521.t2;
OY776277.1_Linnaemya_vulpina_genome_assembly,_chromosome:_2	AUGUSTUS	exon	5222832	5222965	.	-	.	ID=g5521.t2.exon8;Parent=g5521.t2;
OY776277.1_Linnaemya_vulpina_genome_assembly,_chromosome:_2	AUGUSTUS	intron	5222966	5223067	1	-	.	ID=g5521.t2.intron8;Parent=g5521.t2;
OY776277.1_Linnaemya_vulpina_genome_assembly,_chromosome:_2	AUGUSTUS	CDS	5223068	5223139	1	-	0	ID=g5521.t2.CDS9;Parent=g5521.t2;
OY776277.1_Linnaemya_vulpina_genome_assembly,_chromosome:_2	AUGUSTUS	exon	5223068	5223139	.	-	.	ID=g5521.t2.exon9;Parent=g5521.t2;
OY776277.1_Linnaemya_vulpina_genome_assembly,_chromosome:_2	AUGUSTUS	intron	5223140	5223304	1	-	.	ID=g5521.t2.intron9;Parent=g5521.t2;
OY776277.1_Linnaemya_vulpina_genome_assembly,_chromosome:_2	AUGUSTUS	CDS	5223305	5223631	1	-	0	ID=g5521.t2.CDS10;Parent=g5521.t2;
OY776277.1_Linnaemya_vulpina_genome_assembly,_chromosome:_2	AUGUSTUS	exon	5223305	5223631	.	-	.	ID=g5521.t2.exon10;Parent=g5521.t2;
OY776277.1_Linnaemya_vulpina_genome_assembly,_chromosome:_2	AUGUSTUS	intron	5223632	5225816	1	-	.	ID=g5521.t2.intron10;Parent=g5521.t2;
OY776277.1_Linnaemya_vulpina_genome_assembly,_chromosome:_2	AUGUSTUS	CDS	5225817	5225948	1	-	0	ID=g5521.t2.CDS11;Parent=g5521.t2;
OY776277.1_Linnaemya_vulpina_genome_assembly,_chromosome:_2	AUGUSTUS	exon	5225817	5225948	.	-	.	ID=g5521.t2.exon11;Parent=g5521.t2;
OY776277.1_Linnaemya_vulpina_genome_assembly,_chromosome:_2	AUGUSTUS	start_codon	5225946	5225948	.	-	0	ID=g5521.t2.start1;Parent=g5521.t2;
OY776277.1_Linnaemya_vulpina_genome_assembly,_chromosome:_2	AUGUSTUS	gene	5469567	5470028	.	-	.	ID=g5522;
OY776277.1_Linnaemya_vulpina_genome_assembly,_chromosome:_2	AUGUSTUS	mRNA	5469567	5470028	0.75	-	.	ID=g5522.t1;Parent=g5522;
OY776277.1_Linnaemya_vulpina_genome_assembly,_chromosome:_2	AUGUSTUS	stop_codon	5469567	5469569	.	-	0	ID=g5522.t1.stop1;Parent=g5522.t1;
OY776277.1_Linnaemya_vulpina_genome_assembly,_chromosome:_2	AUGUSTUS	CDS	5469567	5470028	0.75	-	0	ID=g5522.t1.CDS1;Parent=g5522.t1;
OY776277.1_Linnaemya_vulpina_genome_assembly,_chromosome:_2	AUGUSTUS	exon	5469567	5470028	.	-	.	ID=g5522.t1.exon1;Parent=g5522.t1;
OY776277.1_Linnaemya_vulpina_genome_assembly,_chromosome:_2	AUGUSTUS	start_codon	5470026	5470028	.	-	0	ID=g5522.t1.start1;Parent=g5522.t1;
OY776277.1_Linnaemya_vulpina_genome_assembly,_chromosome:_2	AUGUSTUS	gene	5531393	5576827	.	+	.	ID=g5523;
OY776277.1_Linnaemya_vulpina_genome_assembly,_chromosome:_2	AUGUSTUS	mRNA	5531393	5576827	0.52	+	.	ID=g5523.t1;Parent=g5523;
OY776277.1_Linnaemya_vulpina_genome_assembly,_chromosome:_2	AUGUSTUS	start_codon	5531393	5531395	.	+	0	ID=g5523.t1.start1;Parent=g5523.t1;
OY776277.1_Linnaemya_vulpina_genome_assembly,_chromosome:_2	AUGUSTUS	CDS	5531393	5531429	0.53	+	0	ID=g5523.t1.CDS1;Parent=g5523.t1;
OY776277.1_Linnaemya_vulpina_genome_assembly,_chromosome:_2	AUGUSTUS	exon	5531393	5531429	.	+	.	ID=g5523.t1.exon1;Parent=g5523.t1;
OY776277.1_Linnaemya_vulpina_genome_assembly,_chromosome:_2	AUGUSTUS	intron	5531430	5534312	0.53	+	.	ID=g5523.t1.intron1;Parent=g5523.t1;
OY776277.1_Linnaemya_vulpina_genome_assembly,_chromosome:_2	AUGUSTUS	CDS	5534313	5534482	1	+	2	ID=g5523.t1.CDS2;Parent=g5523.t1;
OY776277.1_Linnaemya_vulpina_genome_assembly,_chromosome:_2	AUGUSTUS	exon	5534313	5534482	.	+	.	ID=g5523.t1.exon2;Parent=g5523.t1;
OY776277.1_Linnaemya_vulpina_genome_assembly,_chromosome:_2	AUGUSTUS	intron	5534483	5546681	0.99	+	.	ID=g5523.t1.intron2;Parent=g5523.t1;
OY776277.1_Linnaemya_vulpina_genome_assembly,_chromosome:_2	AUGUSTUS	CDS	5546682	5546808	1	+	0	ID=g5523.t1.CDS3;Parent=g5523.t1;
OY776277.1_Linnaemya_vulpina_genome_assembly,_chromosome:_2	AUGUSTUS	exon	5546682	5546808	.	+	.	ID=g5523.t1.exon3;Parent=g5523.t1;
OY776277.1_Linnaemya_vulpina_genome_assembly,_chromosome:_2	AUGUSTUS	intron	5546809	5547069	1	+	.	ID=g5523.t1.intron3;Parent=g5523.t1;
OY776277.1_Linnaemya_vulpina_genome_assembly,_chromosome:_2	AUGUSTUS	CDS	5547070	5547193	1	+	2	ID=g5523.t1.CDS4;Parent=g5523.t1;
OY776277.1_Linnaemya_vulpina_genome_assembly,_chromosome:_2	AUGUSTUS	exon	5547070	5547193	.	+	.	ID=g5523.t1.exon4;Parent=g5523.t1;
OY776277.1_Linnaemya_vulpina_genome_assembly,_chromosome:_2	AUGUSTUS	intron	5547194	5561800	1	+	.	ID=g5523.t1.intron4;Parent=g5523.t1;
OY776277.1_Linnaemya_vulpina_genome_assembly,_chromosome:_2	AUGUSTUS	CDS	5561801	5561982	0.99	+	1	ID=g5523.t1.CDS5;Parent=g5523.t1;
OY776277.1_Linnaemya_vulpina_genome_assembly,_chromosome:_2	AUGUSTUS	exon	5561801	5561982	.	+	.	ID=g5523.t1.exon5;Parent=g5523.t1;
OY776277.1_Linnaemya_vulpina_genome_assembly,_chromosome:_2	AUGUSTUS	intron	5561983	5576480	0.98	+	.	ID=g5523.t1.intron5;Parent=g5523.t1;
OY776277.1_Linnaemya_vulpina_genome_assembly,_chromosome:_2	AUGUSTUS	CDS	5576481	5576827	1	+	2	ID=g5523.t1.CDS6;Parent=g5523.t1;
OY776277.1_Linnaemya_vulpina_genome_assembly,_chromosome:_2	AUGUSTUS	exon	5576481	5576827	.	+	.	ID=g5523.t1.exon6;Parent=g5523.t1;
OY776277.1_Linnaemya_vulpina_genome_assembly,_chromosome:_2	AUGUSTUS	stop_codon	5576825	5576827	.	+	0	ID=g5523.t1.stop1;Parent=g5523.t1;
OY776277.1_Linnaemya_vulpina_genome_assembly,_chromosome:_2	AUGUSTUS	gene	5664560	5665213	.	+	.	ID=g5524;
OY776277.1_Linnaemya_vulpina_genome_assembly,_chromosome:_2	AUGUSTUS	mRNA	5664560	5665213	1	+	.	ID=g5524.t1;Parent=g5524;
OY776277.1_Linnaemya_vulpina_genome_assembly,_chromosome:_2	AUGUSTUS	start_codon	5664560	5664562	.	+	0	ID=g5524.t1.start1;Parent=g5524.t1;
OY776277.1_Linnaemya_vulpina_genome_assembly,_chromosome:_2	AUGUSTUS	CDS	5664560	5665213	1	+	0	ID=g5524.t1.CDS1;Parent=g5524.t1;
OY776277.1_Linnaemya_vulpina_genome_assembly,_chromosome:_2	AUGUSTUS	exon	5664560	5665213	.	+	.	ID=g5524.t1.exon1;Parent=g5524.t1;
OY776277.1_Linnaemya_vulpina_genome_assembly,_chromosome:_2	AUGUSTUS	stop_codon	5665211	5665213	.	+	0	ID=g5524.t1.stop1;Parent=g5524.t1;
OY776277.1_Linnaemya_vulpina_genome_assembly,_chromosome:_2	AUGUSTUS	gene	5693518	5709795	.	+	.	ID=g5525;
OY776277.1_Linnaemya_vulpina_genome_assembly,_chromosome:_2	AUGUSTUS	mRNA	5693518	5709795	0.94	+	.	ID=g5525.t1;Parent=g5525;
OY776277.1_Linnaemya_vulpina_genome_assembly,_chromosome:_2	AUGUSTUS	start_codon	5693518	5693520	.	+	0	ID=g5525.t1.start1;Parent=g5525.t1;
OY776277.1_Linnaemya_vulpina_genome_assembly,_chromosome:_2	AUGUSTUS	CDS	5693518	5693563	0.94	+	0	ID=g5525.t1.CDS1;Parent=g5525.t1;
OY776277.1_Linnaemya_vulpina_genome_assembly,_chromosome:_2	AUGUSTUS	exon	5693518	5693563	.	+	.	ID=g5525.t1.exon1;Parent=g5525.t1;
OY776277.1_Linnaemya_vulpina_genome_assembly,_chromosome:_2	AUGUSTUS	intron	5693564	5693643	0.94	+	.	ID=g5525.t1.intron1;Parent=g5525.t1;
OY776277.1_Linnaemya_vulpina_genome_assembly,_chromosome:_2	AUGUSTUS	CDS	5693644	5693841	1	+	2	ID=g5525.t1.CDS2;Parent=g5525.t1;
OY776277.1_Linnaemya_vulpina_genome_assembly,_chromosome:_2	AUGUSTUS	exon	5693644	5693841	.	+	.	ID=g5525.t1.exon2;Parent=g5525.t1;
OY776277.1_Linnaemya_vulpina_genome_assembly,_chromosome:_2	AUGUSTUS	intron	5693842	5700147	1	+	.	ID=g5525.t1.intron2;Parent=g5525.t1;
OY776277.1_Linnaemya_vulpina_genome_assembly,_chromosome:_2	AUGUSTUS	CDS	5700148	5700428	1	+	2	ID=g5525.t1.CDS3;Parent=g5525.t1;
OY776277.1_Linnaemya_vulpina_genome_assembly,_chromosome:_2	AUGUSTUS	exon	5700148	5700428	.	+	.	ID=g5525.t1.exon3;Parent=g5525.t1;
OY776277.1_Linnaemya_vulpina_genome_assembly,_chromosome:_2	AUGUSTUS	intron	5700429	5705772	1	+	.	ID=g5525.t1.intron3;Parent=g5525.t1;
OY776277.1_Linnaemya_vulpina_genome_assembly,_chromosome:_2	AUGUSTUS	CDS	5705773	5705889	1	+	0	ID=g5525.t1.CDS4;Parent=g5525.t1;
OY776277.1_Linnaemya_vulpina_genome_assembly,_chromosome:_2	AUGUSTUS	exon	5705773	5705889	.	+	.	ID=g5525.t1.exon4;Parent=g5525.t1;
OY776277.1_Linnaemya_vulpina_genome_assembly,_chromosome:_2	AUGUSTUS	intron	5705890	5709651	1	+	.	ID=g5525.t1.intron4;Parent=g5525.t1;
OY776277.1_Linnaemya_vulpina_genome_assembly,_chromosome:_2	AUGUSTUS	CDS	5709652	5709795	1	+	0	ID=g5525.t1.CDS5;Parent=g5525.t1;
OY776277.1_Linnaemya_vulpina_genome_assembly,_chromosome:_2	AUGUSTUS	exon	5709652	5709795	.	+	.	ID=g5525.t1.exon5;Parent=g5525.t1;
OY776277.1_Linnaemya_vulpina_genome_assembly,_chromosome:_2	AUGUSTUS	stop_codon	5709793	5709795	.	+	0	ID=g5525.t1.stop1;Parent=g5525.t1;
OY776277.1_Linnaemya_vulpina_genome_assembly,_chromosome:_2	AUGUSTUS	gene	5720616	5732572	.	+	.	ID=g5526;
OY776277.1_Linnaemya_vulpina_genome_assembly,_chromosome:_2	AUGUSTUS	mRNA	5720616	5732572	1	+	.	ID=g5526.t1;Parent=g5526;
OY776277.1_Linnaemya_vulpina_genome_assembly,_chromosome:_2	AUGUSTUS	start_codon	5720616	5720618	.	+	0	ID=g5526.t1.start1;Parent=g5526.t1;
OY776277.1_Linnaemya_vulpina_genome_assembly,_chromosome:_2	AUGUSTUS	CDS	5720616	5720677	1	+	0	ID=g5526.t1.CDS1;Parent=g5526.t1;
OY776277.1_Linnaemya_vulpina_genome_assembly,_chromosome:_2	AUGUSTUS	exon	5720616	5720677	.	+	.	ID=g5526.t1.exon1;Parent=g5526.t1;
OY776277.1_Linnaemya_vulpina_genome_assembly,_chromosome:_2	AUGUSTUS	intron	5720678	5728130	1	+	.	ID=g5526.t1.intron1;Parent=g5526.t1;
OY776277.1_Linnaemya_vulpina_genome_assembly,_chromosome:_2	AUGUSTUS	CDS	5728131	5728420	1	+	1	ID=g5526.t1.CDS2;Parent=g5526.t1;
OY776277.1_Linnaemya_vulpina_genome_assembly,_chromosome:_2	AUGUSTUS	exon	5728131	5728420	.	+	.	ID=g5526.t1.exon2;Parent=g5526.t1;
OY776277.1_Linnaemya_vulpina_genome_assembly,_chromosome:_2	AUGUSTUS	intron	5728421	5728492	1	+	.	ID=g5526.t1.intron2;Parent=g5526.t1;
OY776277.1_Linnaemya_vulpina_genome_assembly,_chromosome:_2	AUGUSTUS	CDS	5728493	5728833	1	+	2	ID=g5526.t1.CDS3;Parent=g5526.t1;
OY776277.1_Linnaemya_vulpina_genome_assembly,_chromosome:_2	AUGUSTUS	exon	5728493	5728833	.	+	.	ID=g5526.t1.exon3;Parent=g5526.t1;
OY776277.1_Linnaemya_vulpina_genome_assembly,_chromosome:_2	AUGUSTUS	intron	5728834	5728904	1	+	.	ID=g5526.t1.intron3;Parent=g5526.t1;
OY776277.1_Linnaemya_vulpina_genome_assembly,_chromosome:_2	AUGUSTUS	CDS	5728905	5729627	1	+	0	ID=g5526.t1.CDS4;Parent=g5526.t1;
OY776277.1_Linnaemya_vulpina_genome_assembly,_chromosome:_2	AUGUSTUS	exon	5728905	5729627	.	+	.	ID=g5526.t1.exon4;Parent=g5526.t1;
OY776277.1_Linnaemya_vulpina_genome_assembly,_chromosome:_2	AUGUSTUS	intron	5729628	5729688	1	+	.	ID=g5526.t1.intron4;Parent=g5526.t1;
OY776277.1_Linnaemya_vulpina_genome_assembly,_chromosome:_2	AUGUSTUS	CDS	5729689	5729957	1	+	0	ID=g5526.t1.CDS5;Parent=g5526.t1;
OY776277.1_Linnaemya_vulpina_genome_assembly,_chromosome:_2	AUGUSTUS	exon	5729689	5729957	.	+	.	ID=g5526.t1.exon5;Parent=g5526.t1;
OY776277.1_Linnaemya_vulpina_genome_assembly,_chromosome:_2	AUGUSTUS	intron	5729958	5731017	1	+	.	ID=g5526.t1.intron5;Parent=g5526.t1;
OY776277.1_Linnaemya_vulpina_genome_assembly,_chromosome:_2	AUGUSTUS	CDS	5731018	5732572	1	+	1	ID=g5526.t1.CDS6;Parent=g5526.t1;
OY776277.1_Linnaemya_vulpina_genome_assembly,_chromosome:_2	AUGUSTUS	exon	5731018	5732572	.	+	.	ID=g5526.t1.exon6;Parent=g5526.t1;
OY776277.1_Linnaemya_vulpina_genome_assembly,_chromosome:_2	AUGUSTUS	stop_codon	5732570	5732572	.	+	0	ID=g5526.t1.stop1;Parent=g5526.t1;
OY776277.1_Linnaemya_vulpina_genome_assembly,_chromosome:_2	AUGUSTUS	gene	5735793	5738216	.	-	.	ID=g5527;
OY776277.1_Linnaemya_vulpina_genome_assembly,_chromosome:_2	AUGUSTUS	mRNA	5735793	5738216	1	-	.	ID=g5527.t1;Parent=g5527;
OY776277.1_Linnaemya_vulpina_genome_assembly,_chromosome:_2	AUGUSTUS	stop_codon	5735793	5735795	.	-	0	ID=g5527.t1.stop1;Parent=g5527.t1;
OY776277.1_Linnaemya_vulpina_genome_assembly,_chromosome:_2	AUGUSTUS	CDS	5735793	5735909	1	-	0	ID=g5527.t1.CDS1;Parent=g5527.t1;
OY776277.1_Linnaemya_vulpina_genome_assembly,_chromosome:_2	AUGUSTUS	exon	5735793	5735909	.	-	.	ID=g5527.t1.exon1;Parent=g5527.t1;
OY776277.1_Linnaemya_vulpina_genome_assembly,_chromosome:_2	AUGUSTUS	intron	5735910	5735980	1	-	.	ID=g5527.t1.intron1;Parent=g5527.t1;
OY776277.1_Linnaemya_vulpina_genome_assembly,_chromosome:_2	AUGUSTUS	CDS	5735981	5736163	1	-	0	ID=g5527.t1.CDS2;Parent=g5527.t1;
OY776277.1_Linnaemya_vulpina_genome_assembly,_chromosome:_2	AUGUSTUS	exon	5735981	5736163	.	-	.	ID=g5527.t1.exon2;Parent=g5527.t1;
OY776277.1_Linnaemya_vulpina_genome_assembly,_chromosome:_2	AUGUSTUS	intron	5736164	5736239	1	-	.	ID=g5527.t1.intron2;Parent=g5527.t1;
OY776277.1_Linnaemya_vulpina_genome_assembly,_chromosome:_2	AUGUSTUS	CDS	5736240	5737211	1	-	0	ID=g5527.t1.CDS3;Parent=g5527.t1;
OY776277.1_Linnaemya_vulpina_genome_assembly,_chromosome:_2	AUGUSTUS	exon	5736240	5737211	.	-	.	ID=g5527.t1.exon3;Parent=g5527.t1;
OY776277.1_Linnaemya_vulpina_genome_assembly,_chromosome:_2	AUGUSTUS	intron	5737212	5737268	1	-	.	ID=g5527.t1.intron3;Parent=g5527.t1;
OY776277.1_Linnaemya_vulpina_genome_assembly,_chromosome:_2	AUGUSTUS	CDS	5737269	5738216	1	-	0	ID=g5527.t1.CDS4;Parent=g5527.t1;
OY776277.1_Linnaemya_vulpina_genome_assembly,_chromosome:_2	AUGUSTUS	exon	5737269	5738216	.	-	.	ID=g5527.t1.exon4;Parent=g5527.t1;
OY776277.1_Linnaemya_vulpina_genome_assembly,_chromosome:_2	AUGUSTUS	start_codon	5738214	5738216	.	-	0	ID=g5527.t1.start1;Parent=g5527.t1;
OY776277.1_Linnaemya_vulpina_genome_assembly,_chromosome:_2	AUGUSTUS	gene	5739383	5739964	.	+	.	ID=g5528;
OY776277.1_Linnaemya_vulpina_genome_assembly,_chromosome:_2	AUGUSTUS	mRNA	5739383	5739964	1	+	.	ID=g5528.t1;Parent=g5528;
OY776277.1_Linnaemya_vulpina_genome_assembly,_chromosome:_2	AUGUSTUS	start_codon	5739383	5739385	.	+	0	ID=g5528.t1.start1;Parent=g5528.t1;
OY776277.1_Linnaemya_vulpina_genome_assembly,_chromosome:_2	AUGUSTUS	CDS	5739383	5739448	1	+	0	ID=g5528.t1.CDS1;Parent=g5528.t1;
OY776277.1_Linnaemya_vulpina_genome_assembly,_chromosome:_2	AUGUSTUS	exon	5739383	5739448	.	+	.	ID=g5528.t1.exon1;Parent=g5528.t1;
OY776277.1_Linnaemya_vulpina_genome_assembly,_chromosome:_2	AUGUSTUS	intron	5739449	5739502	1	+	.	ID=g5528.t1.intron1;Parent=g5528.t1;
OY776277.1_Linnaemya_vulpina_genome_assembly,_chromosome:_2	AUGUSTUS	CDS	5739503	5739964	1	+	0	ID=g5528.t1.CDS2;Parent=g5528.t1;
OY776277.1_Linnaemya_vulpina_genome_assembly,_chromosome:_2	AUGUSTUS	exon	5739503	5739964	.	+	.	ID=g5528.t1.exon2;Parent=g5528.t1;
OY776277.1_Linnaemya_vulpina_genome_assembly,_chromosome:_2	AUGUSTUS	stop_codon	5739962	5739964	.	+	0	ID=g5528.t1.stop1;Parent=g5528.t1;
OY776277.1_Linnaemya_vulpina_genome_assembly,_chromosome:_2	AUGUSTUS	gene	5740012	5741413	.	-	.	ID=g5529;
OY776277.1_Linnaemya_vulpina_genome_assembly,_chromosome:_2	AUGUSTUS	mRNA	5740012	5741413	0.72	-	.	ID=g5529.t1;Parent=g5529;
OY776277.1_Linnaemya_vulpina_genome_assembly,_chromosome:_2	AUGUSTUS	stop_codon	5740012	5740014	.	-	0	ID=g5529.t1.stop1;Parent=g5529.t1;
OY776277.1_Linnaemya_vulpina_genome_assembly,_chromosome:_2	AUGUSTUS	CDS	5740012	5741014	0.73	-	1	ID=g5529.t1.CDS1;Parent=g5529.t1;
OY776277.1_Linnaemya_vulpina_genome_assembly,_chromosome:_2	AUGUSTUS	exon	5740012	5741014	.	-	.	ID=g5529.t1.exon1;Parent=g5529.t1;
OY776277.1_Linnaemya_vulpina_genome_assembly,_chromosome:_2	AUGUSTUS	intron	5741015	5741360	0.72	-	.	ID=g5529.t1.intron1;Parent=g5529.t1;
OY776277.1_Linnaemya_vulpina_genome_assembly,_chromosome:_2	AUGUSTUS	CDS	5741361	5741413	0.72	-	0	ID=g5529.t1.CDS2;Parent=g5529.t1;
OY776277.1_Linnaemya_vulpina_genome_assembly,_chromosome:_2	AUGUSTUS	exon	5741361	5741413	.	-	.	ID=g5529.t1.exon2;Parent=g5529.t1;
OY776277.1_Linnaemya_vulpina_genome_assembly,_chromosome:_2	AUGUSTUS	start_codon	5741411	5741413	.	-	0	ID=g5529.t1.start1;Parent=g5529.t1;
OY776277.1_Linnaemya_vulpina_genome_assembly,_chromosome:_2	AUGUSTUS	gene	5741523	5741975	.	+	.	ID=g5530;
OY776277.1_Linnaemya_vulpina_genome_assembly,_chromosome:_2	AUGUSTUS	mRNA	5741523	5741975	1	+	.	ID=g5530.t1;Parent=g5530;
OY776277.1_Linnaemya_vulpina_genome_assembly,_chromosome:_2	AUGUSTUS	start_codon	5741523	5741525	.	+	0	ID=g5530.t1.start1;Parent=g5530.t1;
OY776277.1_Linnaemya_vulpina_genome_assembly,_chromosome:_2	AUGUSTUS	CDS	5741523	5741975	1	+	0	ID=g5530.t1.CDS1;Parent=g5530.t1;
OY776277.1_Linnaemya_vulpina_genome_assembly,_chromosome:_2	AUGUSTUS	exon	5741523	5741975	.	+	.	ID=g5530.t1.exon1;Parent=g5530.t1;
OY776277.1_Linnaemya_vulpina_genome_assembly,_chromosome:_2	AUGUSTUS	stop_codon	5741973	5741975	.	+	0	ID=g5530.t1.stop1;Parent=g5530.t1;
OY776277.1_Linnaemya_vulpina_genome_assembly,_chromosome:_2	AUGUSTUS	gene	5742246	5742897	.	-	.	ID=g5531;
OY776277.1_Linnaemya_vulpina_genome_assembly,_chromosome:_2	AUGUSTUS	mRNA	5742246	5742897	1	-	.	ID=g5531.t1;Parent=g5531;
OY776277.1_Linnaemya_vulpina_genome_assembly,_chromosome:_2	AUGUSTUS	stop_codon	5742246	5742248	.	-	0	ID=g5531.t1.stop1;Parent=g5531.t1;
OY776277.1_Linnaemya_vulpina_genome_assembly,_chromosome:_2	AUGUSTUS	CDS	5742246	5742492	1	-	1	ID=g5531.t1.CDS1;Parent=g5531.t1;
OY776277.1_Linnaemya_vulpina_genome_assembly,_chromosome:_2	AUGUSTUS	exon	5742246	5742492	.	-	.	ID=g5531.t1.exon1;Parent=g5531.t1;
OY776277.1_Linnaemya_vulpina_genome_assembly,_chromosome:_2	AUGUSTUS	intron	5742493	5742562	1	-	.	ID=g5531.t1.intron1;Parent=g5531.t1;
OY776277.1_Linnaemya_vulpina_genome_assembly,_chromosome:_2	AUGUSTUS	CDS	5742563	5742807	1	-	0	ID=g5531.t1.CDS2;Parent=g5531.t1;
OY776277.1_Linnaemya_vulpina_genome_assembly,_chromosome:_2	AUGUSTUS	exon	5742563	5742807	.	-	.	ID=g5531.t1.exon2;Parent=g5531.t1;
OY776277.1_Linnaemya_vulpina_genome_assembly,_chromosome:_2	AUGUSTUS	intron	5742808	5742864	1	-	.	ID=g5531.t1.intron2;Parent=g5531.t1;
OY776277.1_Linnaemya_vulpina_genome_assembly,_chromosome:_2	AUGUSTUS	CDS	5742865	5742897	1	-	0	ID=g5531.t1.CDS3;Parent=g5531.t1;
OY776277.1_Linnaemya_vulpina_genome_assembly,_chromosome:_2	AUGUSTUS	exon	5742865	5742897	.	-	.	ID=g5531.t1.exon3;Parent=g5531.t1;
OY776277.1_Linnaemya_vulpina_genome_assembly,_chromosome:_2	AUGUSTUS	start_codon	5742895	5742897	.	-	0	ID=g5531.t1.start1;Parent=g5531.t1;
OY776277.1_Linnaemya_vulpina_genome_assembly,_chromosome:_2	AUGUSTUS	gene	5779697	5792965	.	+	.	ID=g5532;
OY776277.1_Linnaemya_vulpina_genome_assembly,_chromosome:_2	AUGUSTUS	mRNA	5779697	5792965	1	+	.	ID=g5532.t1;Parent=g5532;
OY776277.1_Linnaemya_vulpina_genome_assembly,_chromosome:_2	AUGUSTUS	start_codon	5779697	5779699	.	+	0	ID=g5532.t1.start1;Parent=g5532.t1;
OY776277.1_Linnaemya_vulpina_genome_assembly,_chromosome:_2	AUGUSTUS	CDS	5779697	5779760	1	+	0	ID=g5532.t1.CDS1;Parent=g5532.t1;
OY776277.1_Linnaemya_vulpina_genome_assembly,_chromosome:_2	AUGUSTUS	exon	5779697	5779760	.	+	.	ID=g5532.t1.exon1;Parent=g5532.t1;
OY776277.1_Linnaemya_vulpina_genome_assembly,_chromosome:_2	AUGUSTUS	intron	5779761	5784806	1	+	.	ID=g5532.t1.intron1;Parent=g5532.t1;
OY776277.1_Linnaemya_vulpina_genome_assembly,_chromosome:_2	AUGUSTUS	CDS	5784807	5784997	1	+	2	ID=g5532.t1.CDS2;Parent=g5532.t1;
OY776277.1_Linnaemya_vulpina_genome_assembly,_chromosome:_2	AUGUSTUS	exon	5784807	5784997	.	+	.	ID=g5532.t1.exon2;Parent=g5532.t1;
OY776277.1_Linnaemya_vulpina_genome_assembly,_chromosome:_2	AUGUSTUS	intron	5784998	5785723	1	+	.	ID=g5532.t1.intron2;Parent=g5532.t1;
OY776277.1_Linnaemya_vulpina_genome_assembly,_chromosome:_2	AUGUSTUS	CDS	5785724	5785804	1	+	0	ID=g5532.t1.CDS3;Parent=g5532.t1;
OY776277.1_Linnaemya_vulpina_genome_assembly,_chromosome:_2	AUGUSTUS	exon	5785724	5785804	.	+	.	ID=g5532.t1.exon3;Parent=g5532.t1;
OY776277.1_Linnaemya_vulpina_genome_assembly,_chromosome:_2	AUGUSTUS	intron	5785805	5789281	1	+	.	ID=g5532.t1.intron3;Parent=g5532.t1;
OY776277.1_Linnaemya_vulpina_genome_assembly,_chromosome:_2	AUGUSTUS	CDS	5789282	5789444	1	+	0	ID=g5532.t1.CDS4;Parent=g5532.t1;
OY776277.1_Linnaemya_vulpina_genome_assembly,_chromosome:_2	AUGUSTUS	exon	5789282	5789444	.	+	.	ID=g5532.t1.exon4;Parent=g5532.t1;
OY776277.1_Linnaemya_vulpina_genome_assembly,_chromosome:_2	AUGUSTUS	intron	5789445	5789529	1	+	.	ID=g5532.t1.intron4;Parent=g5532.t1;
OY776277.1_Linnaemya_vulpina_genome_assembly,_chromosome:_2	AUGUSTUS	CDS	5789530	5789666	1	+	2	ID=g5532.t1.CDS5;Parent=g5532.t1;
OY776277.1_Linnaemya_vulpina_genome_assembly,_chromosome:_2	AUGUSTUS	exon	5789530	5789666	.	+	.	ID=g5532.t1.exon5;Parent=g5532.t1;
OY776277.1_Linnaemya_vulpina_genome_assembly,_chromosome:_2	AUGUSTUS	intron	5789667	5789744	1	+	.	ID=g5532.t1.intron5;Parent=g5532.t1;
OY776277.1_Linnaemya_vulpina_genome_assembly,_chromosome:_2	AUGUSTUS	CDS	5789745	5790035	1	+	0	ID=g5532.t1.CDS6;Parent=g5532.t1;
OY776277.1_Linnaemya_vulpina_genome_assembly,_chromosome:_2	AUGUSTUS	exon	5789745	5790035	.	+	.	ID=g5532.t1.exon6;Parent=g5532.t1;
OY776277.1_Linnaemya_vulpina_genome_assembly,_chromosome:_2	AUGUSTUS	intron	5790036	5792779	1	+	.	ID=g5532.t1.intron6;Parent=g5532.t1;
OY776277.1_Linnaemya_vulpina_genome_assembly,_chromosome:_2	AUGUSTUS	CDS	5792780	5792965	1	+	0	ID=g5532.t1.CDS7;Parent=g5532.t1;
OY776277.1_Linnaemya_vulpina_genome_assembly,_chromosome:_2	AUGUSTUS	exon	5792780	5792965	.	+	.	ID=g5532.t1.exon7;Parent=g5532.t1;
OY776277.1_Linnaemya_vulpina_genome_assembly,_chromosome:_2	AUGUSTUS	stop_codon	5792963	5792965	.	+	0	ID=g5532.t1.stop1;Parent=g5532.t1;
OY776277.1_Linnaemya_vulpina_genome_assembly,_chromosome:_2	AUGUSTUS	gene	5877078	5887389	.	+	.	ID=g5533;
OY776277.1_Linnaemya_vulpina_genome_assembly,_chromosome:_2	AUGUSTUS	mRNA	5877078	5887389	1	+	.	ID=g5533.t1;Parent=g5533;
OY776277.1_Linnaemya_vulpina_genome_assembly,_chromosome:_2	AUGUSTUS	start_codon	5877078	5877080	.	+	0	ID=g5533.t1.start1;Parent=g5533.t1;
OY776277.1_Linnaemya_vulpina_genome_assembly,_chromosome:_2	AUGUSTUS	CDS	5877078	5877135	1	+	0	ID=g5533.t1.CDS1;Parent=g5533.t1;
OY776277.1_Linnaemya_vulpina_genome_assembly,_chromosome:_2	AUGUSTUS	exon	5877078	5877135	.	+	.	ID=g5533.t1.exon1;Parent=g5533.t1;
OY776277.1_Linnaemya_vulpina_genome_assembly,_chromosome:_2	AUGUSTUS	intron	5877136	5882535	1	+	.	ID=g5533.t1.intron1;Parent=g5533.t1;
OY776277.1_Linnaemya_vulpina_genome_assembly,_chromosome:_2	AUGUSTUS	CDS	5882536	5882618	1	+	2	ID=g5533.t1.CDS2;Parent=g5533.t1;
OY776277.1_Linnaemya_vulpina_genome_assembly,_chromosome:_2	AUGUSTUS	exon	5882536	5882618	.	+	.	ID=g5533.t1.exon2;Parent=g5533.t1;
OY776277.1_Linnaemya_vulpina_genome_assembly,_chromosome:_2	AUGUSTUS	intron	5882619	5884275	1	+	.	ID=g5533.t1.intron2;Parent=g5533.t1;
OY776277.1_Linnaemya_vulpina_genome_assembly,_chromosome:_2	AUGUSTUS	CDS	5884276	5884383	1	+	0	ID=g5533.t1.CDS3;Parent=g5533.t1;
OY776277.1_Linnaemya_vulpina_genome_assembly,_chromosome:_2	AUGUSTUS	exon	5884276	5884383	.	+	.	ID=g5533.t1.exon3;Parent=g5533.t1;
OY776277.1_Linnaemya_vulpina_genome_assembly,_chromosome:_2	AUGUSTUS	intron	5884384	5884728	1	+	.	ID=g5533.t1.intron3;Parent=g5533.t1;
OY776277.1_Linnaemya_vulpina_genome_assembly,_chromosome:_2	AUGUSTUS	CDS	5884729	5884809	1	+	0	ID=g5533.t1.CDS4;Parent=g5533.t1;
OY776277.1_Linnaemya_vulpina_genome_assembly,_chromosome:_2	AUGUSTUS	exon	5884729	5884809	.	+	.	ID=g5533.t1.exon4;Parent=g5533.t1;
OY776277.1_Linnaemya_vulpina_genome_assembly,_chromosome:_2	AUGUSTUS	intron	5884810	5887266	1	+	.	ID=g5533.t1.intron4;Parent=g5533.t1;
OY776277.1_Linnaemya_vulpina_genome_assembly,_chromosome:_2	AUGUSTUS	CDS	5887267	5887389	1	+	0	ID=g5533.t1.CDS5;Parent=g5533.t1;
OY776277.1_Linnaemya_vulpina_genome_assembly,_chromosome:_2	AUGUSTUS	exon	5887267	5887389	.	+	.	ID=g5533.t1.exon5;Parent=g5533.t1;
OY776277.1_Linnaemya_vulpina_genome_assembly,_chromosome:_2	AUGUSTUS	stop_codon	5887387	5887389	.	+	0	ID=g5533.t1.stop1;Parent=g5533.t1;
OY776277.1_Linnaemya_vulpina_genome_assembly,_chromosome:_2	AUGUSTUS	gene	5890132	5899308	.	+	.	ID=g5534;
OY776277.1_Linnaemya_vulpina_genome_assembly,_chromosome:_2	AUGUSTUS	mRNA	5890132	5899308	1	+	.	ID=g5534.t1;Parent=g5534;
OY776277.1_Linnaemya_vulpina_genome_assembly,_chromosome:_2	AUGUSTUS	start_codon	5890132	5890134	.	+	0	ID=g5534.t1.start1;Parent=g5534.t1;
OY776277.1_Linnaemya_vulpina_genome_assembly,_chromosome:_2	AUGUSTUS	CDS	5890132	5890188	1	+	0	ID=g5534.t1.CDS1;Parent=g5534.t1;
OY776277.1_Linnaemya_vulpina_genome_assembly,_chromosome:_2	AUGUSTUS	exon	5890132	5890188	.	+	.	ID=g5534.t1.exon1;Parent=g5534.t1;
OY776277.1_Linnaemya_vulpina_genome_assembly,_chromosome:_2	AUGUSTUS	intron	5890189	5890340	1	+	.	ID=g5534.t1.intron1;Parent=g5534.t1;
OY776277.1_Linnaemya_vulpina_genome_assembly,_chromosome:_2	AUGUSTUS	CDS	5890341	5890583	1	+	0	ID=g5534.t1.CDS2;Parent=g5534.t1;
OY776277.1_Linnaemya_vulpina_genome_assembly,_chromosome:_2	AUGUSTUS	exon	5890341	5890583	.	+	.	ID=g5534.t1.exon2;Parent=g5534.t1;
OY776277.1_Linnaemya_vulpina_genome_assembly,_chromosome:_2	AUGUSTUS	intron	5890584	5890685	1	+	.	ID=g5534.t1.intron2;Parent=g5534.t1;
OY776277.1_Linnaemya_vulpina_genome_assembly,_chromosome:_2	AUGUSTUS	CDS	5890686	5890841	1	+	0	ID=g5534.t1.CDS3;Parent=g5534.t1;
OY776277.1_Linnaemya_vulpina_genome_assembly,_chromosome:_2	AUGUSTUS	exon	5890686	5890841	.	+	.	ID=g5534.t1.exon3;Parent=g5534.t1;
OY776277.1_Linnaemya_vulpina_genome_assembly,_chromosome:_2	AUGUSTUS	intron	5890842	5898981	1	+	.	ID=g5534.t1.intron3;Parent=g5534.t1;
OY776277.1_Linnaemya_vulpina_genome_assembly,_chromosome:_2	AUGUSTUS	CDS	5898982	5899308	1	+	0	ID=g5534.t1.CDS4;Parent=g5534.t1;
OY776277.1_Linnaemya_vulpina_genome_assembly,_chromosome:_2	AUGUSTUS	exon	5898982	5899308	.	+	.	ID=g5534.t1.exon4;Parent=g5534.t1;
OY776277.1_Linnaemya_vulpina_genome_assembly,_chromosome:_2	AUGUSTUS	stop_codon	5899306	5899308	.	+	0	ID=g5534.t1.stop1;Parent=g5534.t1;
OY776277.1_Linnaemya_vulpina_genome_assembly,_chromosome:_2	AUGUSTUS	mRNA	5890132	5899308	1	+	.	ID=g5534.t2;Parent=g5534;
OY776277.1_Linnaemya_vulpina_genome_assembly,_chromosome:_2	AUGUSTUS	start_codon	5890132	5890134	.	+	0	ID=g5534.t2.start1;Parent=g5534.t2;
OY776277.1_Linnaemya_vulpina_genome_assembly,_chromosome:_2	AUGUSTUS	CDS	5890132	5890188	1	+	0	ID=g5534.t2.CDS1;Parent=g5534.t2;
OY776277.1_Linnaemya_vulpina_genome_assembly,_chromosome:_2	AUGUSTUS	exon	5890132	5890188	.	+	.	ID=g5534.t2.exon1;Parent=g5534.t2;
OY776277.1_Linnaemya_vulpina_genome_assembly,_chromosome:_2	AUGUSTUS	intron	5890189	5890340	1	+	.	ID=g5534.t2.intron1;Parent=g5534.t2;
OY776277.1_Linnaemya_vulpina_genome_assembly,_chromosome:_2	AUGUSTUS	CDS	5890341	5890583	1	+	0	ID=g5534.t2.CDS2;Parent=g5534.t2;
OY776277.1_Linnaemya_vulpina_genome_assembly,_chromosome:_2	AUGUSTUS	exon	5890341	5890583	.	+	.	ID=g5534.t2.exon2;Parent=g5534.t2;
OY776277.1_Linnaemya_vulpina_genome_assembly,_chromosome:_2	AUGUSTUS	intron	5890584	5890685	1	+	.	ID=g5534.t2.intron2;Parent=g5534.t2;
OY776277.1_Linnaemya_vulpina_genome_assembly,_chromosome:_2	AUGUSTUS	CDS	5890686	5890841	1	+	0	ID=g5534.t2.CDS3;Parent=g5534.t2;
OY776277.1_Linnaemya_vulpina_genome_assembly,_chromosome:_2	AUGUSTUS	exon	5890686	5890841	.	+	.	ID=g5534.t2.exon3;Parent=g5534.t2;
OY776277.1_Linnaemya_vulpina_genome_assembly,_chromosome:_2	AUGUSTUS	intron	5890842	5899014	1	+	.	ID=g5534.t2.intron3;Parent=g5534.t2;
OY776277.1_Linnaemya_vulpina_genome_assembly,_chromosome:_2	AUGUSTUS	CDS	5899015	5899308	1	+	0	ID=g5534.t2.CDS4;Parent=g5534.t2;
OY776277.1_Linnaemya_vulpina_genome_assembly,_chromosome:_2	AUGUSTUS	exon	5899015	5899308	.	+	.	ID=g5534.t2.exon4;Parent=g5534.t2;
OY776277.1_Linnaemya_vulpina_genome_assembly,_chromosome:_2	AUGUSTUS	stop_codon	5899306	5899308	.	+	0	ID=g5534.t2.stop1;Parent=g5534.t2;
OY776277.1_Linnaemya_vulpina_genome_assembly,_chromosome:_2	AUGUSTUS	gene	5909760	5914106	.	-	.	ID=g5535;
OY776277.1_Linnaemya_vulpina_genome_assembly,_chromosome:_2	AUGUSTUS	mRNA	5909760	5914106	1	-	.	ID=g5535.t1;Parent=g5535;
OY776277.1_Linnaemya_vulpina_genome_assembly,_chromosome:_2	AUGUSTUS	stop_codon	5909760	5909762	.	-	0	ID=g5535.t1.stop1;Parent=g5535.t1;
OY776277.1_Linnaemya_vulpina_genome_assembly,_chromosome:_2	AUGUSTUS	CDS	5909760	5910188	1	-	0	ID=g5535.t1.CDS1;Parent=g5535.t1;
OY776277.1_Linnaemya_vulpina_genome_assembly,_chromosome:_2	AUGUSTUS	exon	5909760	5910188	.	-	.	ID=g5535.t1.exon1;Parent=g5535.t1;
OY776277.1_Linnaemya_vulpina_genome_assembly,_chromosome:_2	AUGUSTUS	intron	5910189	5910250	1	-	.	ID=g5535.t1.intron1;Parent=g5535.t1;
OY776277.1_Linnaemya_vulpina_genome_assembly,_chromosome:_2	AUGUSTUS	CDS	5910251	5910489	1	-	2	ID=g5535.t1.CDS2;Parent=g5535.t1;
OY776277.1_Linnaemya_vulpina_genome_assembly,_chromosome:_2	AUGUSTUS	exon	5910251	5910489	.	-	.	ID=g5535.t1.exon2;Parent=g5535.t1;
OY776277.1_Linnaemya_vulpina_genome_assembly,_chromosome:_2	AUGUSTUS	intron	5910490	5910899	1	-	.	ID=g5535.t1.intron2;Parent=g5535.t1;
OY776277.1_Linnaemya_vulpina_genome_assembly,_chromosome:_2	AUGUSTUS	CDS	5910900	5912636	1	-	2	ID=g5535.t1.CDS3;Parent=g5535.t1;
OY776277.1_Linnaemya_vulpina_genome_assembly,_chromosome:_2	AUGUSTUS	exon	5910900	5912636	.	-	.	ID=g5535.t1.exon3;Parent=g5535.t1;
OY776277.1_Linnaemya_vulpina_genome_assembly,_chromosome:_2	AUGUSTUS	intron	5912637	5913211	1	-	.	ID=g5535.t1.intron3;Parent=g5535.t1;
OY776277.1_Linnaemya_vulpina_genome_assembly,_chromosome:_2	AUGUSTUS	CDS	5913212	5913465	1	-	1	ID=g5535.t1.CDS4;Parent=g5535.t1;
OY776277.1_Linnaemya_vulpina_genome_assembly,_chromosome:_2	AUGUSTUS	exon	5913212	5913465	.	-	.	ID=g5535.t1.exon4;Parent=g5535.t1;
OY776277.1_Linnaemya_vulpina_genome_assembly,_chromosome:_2	AUGUSTUS	intron	5913466	5913524	1	-	.	ID=g5535.t1.intron4;Parent=g5535.t1;
OY776277.1_Linnaemya_vulpina_genome_assembly,_chromosome:_2	AUGUSTUS	CDS	5913525	5913638	1	-	1	ID=g5535.t1.CDS5;Parent=g5535.t1;
OY776277.1_Linnaemya_vulpina_genome_assembly,_chromosome:_2	AUGUSTUS	exon	5913525	5913638	.	-	.	ID=g5535.t1.exon5;Parent=g5535.t1;
OY776277.1_Linnaemya_vulpina_genome_assembly,_chromosome:_2	AUGUSTUS	intron	5913639	5913708	1	-	.	ID=g5535.t1.intron5;Parent=g5535.t1;
OY776277.1_Linnaemya_vulpina_genome_assembly,_chromosome:_2	AUGUSTUS	CDS	5913709	5913809	1	-	0	ID=g5535.t1.CDS6;Parent=g5535.t1;
OY776277.1_Linnaemya_vulpina_genome_assembly,_chromosome:_2	AUGUSTUS	exon	5913709	5913809	.	-	.	ID=g5535.t1.exon6;Parent=g5535.t1;
OY776277.1_Linnaemya_vulpina_genome_assembly,_chromosome:_2	AUGUSTUS	intron	5913810	5913890	1	-	.	ID=g5535.t1.intron6;Parent=g5535.t1;
OY776277.1_Linnaemya_vulpina_genome_assembly,_chromosome:_2	AUGUSTUS	CDS	5913891	5914106	1	-	0	ID=g5535.t1.CDS7;Parent=g5535.t1;
OY776277.1_Linnaemya_vulpina_genome_assembly,_chromosome:_2	AUGUSTUS	exon	5913891	5914106	.	-	.	ID=g5535.t1.exon7;Parent=g5535.t1;
OY776277.1_Linnaemya_vulpina_genome_assembly,_chromosome:_2	AUGUSTUS	start_codon	5914104	5914106	.	-	0	ID=g5535.t1.start1;Parent=g5535.t1;
OY776277.1_Linnaemya_vulpina_genome_assembly,_chromosome:_2	AUGUSTUS	gene	5915185	5928873	.	-	.	ID=g5536;
OY776277.1_Linnaemya_vulpina_genome_assembly,_chromosome:_2	AUGUSTUS	mRNA	5915185	5928873	1	-	.	ID=g5536.t1;Parent=g5536;
OY776277.1_Linnaemya_vulpina_genome_assembly,_chromosome:_2	AUGUSTUS	stop_codon	5915185	5915187	.	-	0	ID=g5536.t1.stop1;Parent=g5536.t1;
OY776277.1_Linnaemya_vulpina_genome_assembly,_chromosome:_2	AUGUSTUS	CDS	5915185	5915572	1	-	1	ID=g5536.t1.CDS1;Parent=g5536.t1;
OY776277.1_Linnaemya_vulpina_genome_assembly,_chromosome:_2	AUGUSTUS	exon	5915185	5915572	.	-	.	ID=g5536.t1.exon1;Parent=g5536.t1;
OY776277.1_Linnaemya_vulpina_genome_assembly,_chromosome:_2	AUGUSTUS	intron	5915573	5916372	1	-	.	ID=g5536.t1.intron1;Parent=g5536.t1;
OY776277.1_Linnaemya_vulpina_genome_assembly,_chromosome:_2	AUGUSTUS	CDS	5916373	5919460	1	-	2	ID=g5536.t1.CDS2;Parent=g5536.t1;
OY776277.1_Linnaemya_vulpina_genome_assembly,_chromosome:_2	AUGUSTUS	exon	5916373	5919460	.	-	.	ID=g5536.t1.exon2;Parent=g5536.t1;
OY776277.1_Linnaemya_vulpina_genome_assembly,_chromosome:_2	AUGUSTUS	intron	5919461	5919528	1	-	.	ID=g5536.t1.intron2;Parent=g5536.t1;
OY776277.1_Linnaemya_vulpina_genome_assembly,_chromosome:_2	AUGUSTUS	CDS	5919529	5919678	1	-	2	ID=g5536.t1.CDS3;Parent=g5536.t1;
OY776277.1_Linnaemya_vulpina_genome_assembly,_chromosome:_2	AUGUSTUS	exon	5919529	5919678	.	-	.	ID=g5536.t1.exon3;Parent=g5536.t1;
OY776277.1_Linnaemya_vulpina_genome_assembly,_chromosome:_2	AUGUSTUS	intron	5919679	5919733	1	-	.	ID=g5536.t1.intron3;Parent=g5536.t1;
OY776277.1_Linnaemya_vulpina_genome_assembly,_chromosome:_2	AUGUSTUS	CDS	5919734	5920461	1	-	1	ID=g5536.t1.CDS4;Parent=g5536.t1;
OY776277.1_Linnaemya_vulpina_genome_assembly,_chromosome:_2	AUGUSTUS	exon	5919734	5920461	.	-	.	ID=g5536.t1.exon4;Parent=g5536.t1;
OY776277.1_Linnaemya_vulpina_genome_assembly,_chromosome:_2	AUGUSTUS	intron	5920462	5920521	1	-	.	ID=g5536.t1.intron4;Parent=g5536.t1;
OY776277.1_Linnaemya_vulpina_genome_assembly,_chromosome:_2	AUGUSTUS	CDS	5920522	5920911	1	-	1	ID=g5536.t1.CDS5;Parent=g5536.t1;
OY776277.1_Linnaemya_vulpina_genome_assembly,_chromosome:_2	AUGUSTUS	exon	5920522	5920911	.	-	.	ID=g5536.t1.exon5;Parent=g5536.t1;
OY776277.1_Linnaemya_vulpina_genome_assembly,_chromosome:_2	AUGUSTUS	intron	5920912	5928278	1	-	.	ID=g5536.t1.intron5;Parent=g5536.t1;
OY776277.1_Linnaemya_vulpina_genome_assembly,_chromosome:_2	AUGUSTUS	CDS	5928279	5928405	1	-	2	ID=g5536.t1.CDS6;Parent=g5536.t1;
OY776277.1_Linnaemya_vulpina_genome_assembly,_chromosome:_2	AUGUSTUS	exon	5928279	5928405	.	-	.	ID=g5536.t1.exon6;Parent=g5536.t1;
OY776277.1_Linnaemya_vulpina_genome_assembly,_chromosome:_2	AUGUSTUS	intron	5928406	5928524	1	-	.	ID=g5536.t1.intron6;Parent=g5536.t1;
OY776277.1_Linnaemya_vulpina_genome_assembly,_chromosome:_2	AUGUSTUS	CDS	5928525	5928873	1	-	0	ID=g5536.t1.CDS7;Parent=g5536.t1;
OY776277.1_Linnaemya_vulpina_genome_assembly,_chromosome:_2	AUGUSTUS	exon	5928525	5928873	.	-	.	ID=g5536.t1.exon7;Parent=g5536.t1;
OY776277.1_Linnaemya_vulpina_genome_assembly,_chromosome:_2	AUGUSTUS	start_codon	5928871	5928873	.	-	0	ID=g5536.t1.start1;Parent=g5536.t1;
OY776277.1_Linnaemya_vulpina_genome_assembly,_chromosome:_2	AUGUSTUS	gene	5950689	5950934	.	-	.	ID=g5537;
OY776277.1_Linnaemya_vulpina_genome_assembly,_chromosome:_2	AUGUSTUS	mRNA	5950689	5950934	1	-	.	ID=g5537.t1;Parent=g5537;
OY776277.1_Linnaemya_vulpina_genome_assembly,_chromosome:_2	AUGUSTUS	stop_codon	5950689	5950691	.	-	0	ID=g5537.t1.stop1;Parent=g5537.t1;
OY776277.1_Linnaemya_vulpina_genome_assembly,_chromosome:_2	AUGUSTUS	CDS	5950689	5950934	1	-	0	ID=g5537.t1.CDS1;Parent=g5537.t1;
OY776277.1_Linnaemya_vulpina_genome_assembly,_chromosome:_2	AUGUSTUS	exon	5950689	5950934	.	-	.	ID=g5537.t1.exon1;Parent=g5537.t1;
OY776277.1_Linnaemya_vulpina_genome_assembly,_chromosome:_2	AUGUSTUS	start_codon	5950932	5950934	.	-	0	ID=g5537.t1.start1;Parent=g5537.t1;
OY776277.1_Linnaemya_vulpina_genome_assembly,_chromosome:_2	AUGUSTUS	gene	5994221	5994839	.	+	.	ID=g5538;
OY776277.1_Linnaemya_vulpina_genome_assembly,_chromosome:_2	AUGUSTUS	mRNA	5994221	5994839	1	+	.	ID=g5538.t1;Parent=g5538;
OY776277.1_Linnaemya_vulpina_genome_assembly,_chromosome:_2	AUGUSTUS	start_codon	5994221	5994223	.	+	0	ID=g5538.t1.start1;Parent=g5538.t1;
OY776277.1_Linnaemya_vulpina_genome_assembly,_chromosome:_2	AUGUSTUS	CDS	5994221	5994665	1	+	0	ID=g5538.t1.CDS1;Parent=g5538.t1;
OY776277.1_Linnaemya_vulpina_genome_assembly,_chromosome:_2	AUGUSTUS	exon	5994221	5994665	.	+	.	ID=g5538.t1.exon1;Parent=g5538.t1;
OY776277.1_Linnaemya_vulpina_genome_assembly,_chromosome:_2	AUGUSTUS	intron	5994666	5994735	1	+	.	ID=g5538.t1.intron1;Parent=g5538.t1;
OY776277.1_Linnaemya_vulpina_genome_assembly,_chromosome:_2	AUGUSTUS	CDS	5994736	5994839	1	+	2	ID=g5538.t1.CDS2;Parent=g5538.t1;
OY776277.1_Linnaemya_vulpina_genome_assembly,_chromosome:_2	AUGUSTUS	exon	5994736	5994839	.	+	.	ID=g5538.t1.exon2;Parent=g5538.t1;
OY776277.1_Linnaemya_vulpina_genome_assembly,_chromosome:_2	AUGUSTUS	stop_codon	5994837	5994839	.	+	0	ID=g5538.t1.stop1;Parent=g5538.t1;
OY776277.1_Linnaemya_vulpina_genome_assembly,_chromosome:_2	AUGUSTUS	gene	5997326	6009606	.	-	.	ID=g5539;
OY776277.1_Linnaemya_vulpina_genome_assembly,_chromosome:_2	AUGUSTUS	mRNA	5997326	6009606	1	-	.	ID=g5539.t1;Parent=g5539;
OY776277.1_Linnaemya_vulpina_genome_assembly,_chromosome:_2	AUGUSTUS	stop_codon	5997326	5997328	.	-	0	ID=g5539.t1.stop1;Parent=g5539.t1;
OY776277.1_Linnaemya_vulpina_genome_assembly,_chromosome:_2	AUGUSTUS	CDS	5997326	5997610	1	-	0	ID=g5539.t1.CDS1;Parent=g5539.t1;
OY776277.1_Linnaemya_vulpina_genome_assembly,_chromosome:_2	AUGUSTUS	exon	5997326	5997610	.	-	.	ID=g5539.t1.exon1;Parent=g5539.t1;
OY776277.1_Linnaemya_vulpina_genome_assembly,_chromosome:_2	AUGUSTUS	intron	5997611	5998281	1	-	.	ID=g5539.t1.intron1;Parent=g5539.t1;
OY776277.1_Linnaemya_vulpina_genome_assembly,_chromosome:_2	AUGUSTUS	CDS	5998282	5998535	1	-	2	ID=g5539.t1.CDS2;Parent=g5539.t1;
OY776277.1_Linnaemya_vulpina_genome_assembly,_chromosome:_2	AUGUSTUS	exon	5998282	5998535	.	-	.	ID=g5539.t1.exon2;Parent=g5539.t1;
OY776277.1_Linnaemya_vulpina_genome_assembly,_chromosome:_2	AUGUSTUS	intron	5998536	5999030	1	-	.	ID=g5539.t1.intron2;Parent=g5539.t1;
OY776277.1_Linnaemya_vulpina_genome_assembly,_chromosome:_2	AUGUSTUS	CDS	5999031	5999498	1	-	2	ID=g5539.t1.CDS3;Parent=g5539.t1;
OY776277.1_Linnaemya_vulpina_genome_assembly,_chromosome:_2	AUGUSTUS	exon	5999031	5999498	.	-	.	ID=g5539.t1.exon3;Parent=g5539.t1;
OY776277.1_Linnaemya_vulpina_genome_assembly,_chromosome:_2	AUGUSTUS	intron	5999499	5999563	1	-	.	ID=g5539.t1.intron3;Parent=g5539.t1;
OY776277.1_Linnaemya_vulpina_genome_assembly,_chromosome:_2	AUGUSTUS	CDS	5999564	5999926	1	-	2	ID=g5539.t1.CDS4;Parent=g5539.t1;
OY776277.1_Linnaemya_vulpina_genome_assembly,_chromosome:_2	AUGUSTUS	exon	5999564	5999926	.	-	.	ID=g5539.t1.exon4;Parent=g5539.t1;
OY776277.1_Linnaemya_vulpina_genome_assembly,_chromosome:_2	AUGUSTUS	intron	5999927	6000021	1	-	.	ID=g5539.t1.intron4;Parent=g5539.t1;
OY776277.1_Linnaemya_vulpina_genome_assembly,_chromosome:_2	AUGUSTUS	CDS	6000022	6000227	1	-	1	ID=g5539.t1.CDS5;Parent=g5539.t1;
OY776277.1_Linnaemya_vulpina_genome_assembly,_chromosome:_2	AUGUSTUS	exon	6000022	6000227	.	-	.	ID=g5539.t1.exon5;Parent=g5539.t1;
OY776277.1_Linnaemya_vulpina_genome_assembly,_chromosome:_2	AUGUSTUS	intron	6000228	6000344	1	-	.	ID=g5539.t1.intron5;Parent=g5539.t1;
OY776277.1_Linnaemya_vulpina_genome_assembly,_chromosome:_2	AUGUSTUS	CDS	6000345	6000606	1	-	2	ID=g5539.t1.CDS6;Parent=g5539.t1;
OY776277.1_Linnaemya_vulpina_genome_assembly,_chromosome:_2	AUGUSTUS	exon	6000345	6000606	.	-	.	ID=g5539.t1.exon6;Parent=g5539.t1;
OY776277.1_Linnaemya_vulpina_genome_assembly,_chromosome:_2	AUGUSTUS	intron	6000607	6002796	1	-	.	ID=g5539.t1.intron6;Parent=g5539.t1;
OY776277.1_Linnaemya_vulpina_genome_assembly,_chromosome:_2	AUGUSTUS	CDS	6002797	6002995	1	-	0	ID=g5539.t1.CDS7;Parent=g5539.t1;
OY776277.1_Linnaemya_vulpina_genome_assembly,_chromosome:_2	AUGUSTUS	exon	6002797	6002995	.	-	.	ID=g5539.t1.exon7;Parent=g5539.t1;
OY776277.1_Linnaemya_vulpina_genome_assembly,_chromosome:_2	AUGUSTUS	intron	6002996	6004188	1	-	.	ID=g5539.t1.intron7;Parent=g5539.t1;
OY776277.1_Linnaemya_vulpina_genome_assembly,_chromosome:_2	AUGUSTUS	CDS	6004189	6004825	1	-	1	ID=g5539.t1.CDS8;Parent=g5539.t1;
OY776277.1_Linnaemya_vulpina_genome_assembly,_chromosome:_2	AUGUSTUS	exon	6004189	6004825	.	-	.	ID=g5539.t1.exon8;Parent=g5539.t1;
OY776277.1_Linnaemya_vulpina_genome_assembly,_chromosome:_2	AUGUSTUS	intron	6004826	6004890	1	-	.	ID=g5539.t1.intron8;Parent=g5539.t1;
OY776277.1_Linnaemya_vulpina_genome_assembly,_chromosome:_2	AUGUSTUS	CDS	6004891	6005172	1	-	1	ID=g5539.t1.CDS9;Parent=g5539.t1;
OY776277.1_Linnaemya_vulpina_genome_assembly,_chromosome:_2	AUGUSTUS	exon	6004891	6005172	.	-	.	ID=g5539.t1.exon9;Parent=g5539.t1;
OY776277.1_Linnaemya_vulpina_genome_assembly,_chromosome:_2	AUGUSTUS	intron	6005173	6006778	1	-	.	ID=g5539.t1.intron9;Parent=g5539.t1;
OY776277.1_Linnaemya_vulpina_genome_assembly,_chromosome:_2	AUGUSTUS	CDS	6006779	6006889	1	-	1	ID=g5539.t1.CDS10;Parent=g5539.t1;
OY776277.1_Linnaemya_vulpina_genome_assembly,_chromosome:_2	AUGUSTUS	exon	6006779	6006889	.	-	.	ID=g5539.t1.exon10;Parent=g5539.t1;
OY776277.1_Linnaemya_vulpina_genome_assembly,_chromosome:_2	AUGUSTUS	intron	6006890	6009114	1	-	.	ID=g5539.t1.intron10;Parent=g5539.t1;
OY776277.1_Linnaemya_vulpina_genome_assembly,_chromosome:_2	AUGUSTUS	CDS	6009115	6009449	1	-	0	ID=g5539.t1.CDS11;Parent=g5539.t1;
OY776277.1_Linnaemya_vulpina_genome_assembly,_chromosome:_2	AUGUSTUS	exon	6009115	6009449	.	-	.	ID=g5539.t1.exon11;Parent=g5539.t1;
OY776277.1_Linnaemya_vulpina_genome_assembly,_chromosome:_2	AUGUSTUS	intron	6009450	6009519	1	-	.	ID=g5539.t1.intron11;Parent=g5539.t1;
OY776277.1_Linnaemya_vulpina_genome_assembly,_chromosome:_2	AUGUSTUS	CDS	6009520	6009606	1	-	0	ID=g5539.t1.CDS12;Parent=g5539.t1;
OY776277.1_Linnaemya_vulpina_genome_assembly,_chromosome:_2	AUGUSTUS	exon	6009520	6009606	.	-	.	ID=g5539.t1.exon12;Parent=g5539.t1;
OY776277.1_Linnaemya_vulpina_genome_assembly,_chromosome:_2	AUGUSTUS	start_codon	6009604	6009606	.	-	0	ID=g5539.t1.start1;Parent=g5539.t1;
OY776277.1_Linnaemya_vulpina_genome_assembly,_chromosome:_2	AUGUSTUS	gene	6020706	6030219	.	-	.	ID=g5540;
OY776277.1_Linnaemya_vulpina_genome_assembly,_chromosome:_2	AUGUSTUS	mRNA	6020706	6030219	1	-	.	ID=g5540.t1;Parent=g5540;
OY776277.1_Linnaemya_vulpina_genome_assembly,_chromosome:_2	AUGUSTUS	stop_codon	6020706	6020708	.	-	0	ID=g5540.t1.stop1;Parent=g5540.t1;
OY776277.1_Linnaemya_vulpina_genome_assembly,_chromosome:_2	AUGUSTUS	CDS	6020706	6021002	1	-	0	ID=g5540.t1.CDS1;Parent=g5540.t1;
OY776277.1_Linnaemya_vulpina_genome_assembly,_chromosome:_2	AUGUSTUS	exon	6020706	6021002	.	-	.	ID=g5540.t1.exon1;Parent=g5540.t1;
OY776277.1_Linnaemya_vulpina_genome_assembly,_chromosome:_2	AUGUSTUS	intron	6021003	6021070	1	-	.	ID=g5540.t1.intron1;Parent=g5540.t1;
OY776277.1_Linnaemya_vulpina_genome_assembly,_chromosome:_2	AUGUSTUS	CDS	6021071	6021324	1	-	2	ID=g5540.t1.CDS2;Parent=g5540.t1;
OY776277.1_Linnaemya_vulpina_genome_assembly,_chromosome:_2	AUGUSTUS	exon	6021071	6021324	.	-	.	ID=g5540.t1.exon2;Parent=g5540.t1;
OY776277.1_Linnaemya_vulpina_genome_assembly,_chromosome:_2	AUGUSTUS	intron	6021325	6021540	1	-	.	ID=g5540.t1.intron2;Parent=g5540.t1;
OY776277.1_Linnaemya_vulpina_genome_assembly,_chromosome:_2	AUGUSTUS	CDS	6021541	6021721	1	-	0	ID=g5540.t1.CDS3;Parent=g5540.t1;
OY776277.1_Linnaemya_vulpina_genome_assembly,_chromosome:_2	AUGUSTUS	exon	6021541	6021721	.	-	.	ID=g5540.t1.exon3;Parent=g5540.t1;
OY776277.1_Linnaemya_vulpina_genome_assembly,_chromosome:_2	AUGUSTUS	intron	6021722	6023350	1	-	.	ID=g5540.t1.intron3;Parent=g5540.t1;
OY776277.1_Linnaemya_vulpina_genome_assembly,_chromosome:_2	AUGUSTUS	CDS	6023351	6024200	1	-	1	ID=g5540.t1.CDS4;Parent=g5540.t1;
OY776277.1_Linnaemya_vulpina_genome_assembly,_chromosome:_2	AUGUSTUS	exon	6023351	6024200	.	-	.	ID=g5540.t1.exon4;Parent=g5540.t1;
OY776277.1_Linnaemya_vulpina_genome_assembly,_chromosome:_2	AUGUSTUS	intron	6024201	6024269	1	-	.	ID=g5540.t1.intron4;Parent=g5540.t1;
OY776277.1_Linnaemya_vulpina_genome_assembly,_chromosome:_2	AUGUSTUS	CDS	6024270	6024534	1	-	2	ID=g5540.t1.CDS5;Parent=g5540.t1;
OY776277.1_Linnaemya_vulpina_genome_assembly,_chromosome:_2	AUGUSTUS	exon	6024270	6024534	.	-	.	ID=g5540.t1.exon5;Parent=g5540.t1;
OY776277.1_Linnaemya_vulpina_genome_assembly,_chromosome:_2	AUGUSTUS	intron	6024535	6024944	1	-	.	ID=g5540.t1.intron5;Parent=g5540.t1;
OY776277.1_Linnaemya_vulpina_genome_assembly,_chromosome:_2	AUGUSTUS	CDS	6024945	6025143	1	-	0	ID=g5540.t1.CDS6;Parent=g5540.t1;
OY776277.1_Linnaemya_vulpina_genome_assembly,_chromosome:_2	AUGUSTUS	exon	6024945	6025143	.	-	.	ID=g5540.t1.exon6;Parent=g5540.t1;
OY776277.1_Linnaemya_vulpina_genome_assembly,_chromosome:_2	AUGUSTUS	intron	6025144	6025348	1	-	.	ID=g5540.t1.intron6;Parent=g5540.t1;
OY776277.1_Linnaemya_vulpina_genome_assembly,_chromosome:_2	AUGUSTUS	CDS	6025349	6025907	1	-	1	ID=g5540.t1.CDS7;Parent=g5540.t1;
OY776277.1_Linnaemya_vulpina_genome_assembly,_chromosome:_2	AUGUSTUS	exon	6025349	6025907	.	-	.	ID=g5540.t1.exon7;Parent=g5540.t1;
OY776277.1_Linnaemya_vulpina_genome_assembly,_chromosome:_2	AUGUSTUS	intron	6025908	6028187	1	-	.	ID=g5540.t1.intron7;Parent=g5540.t1;
OY776277.1_Linnaemya_vulpina_genome_assembly,_chromosome:_2	AUGUSTUS	CDS	6028188	6028424	1	-	1	ID=g5540.t1.CDS8;Parent=g5540.t1;
OY776277.1_Linnaemya_vulpina_genome_assembly,_chromosome:_2	AUGUSTUS	exon	6028188	6028424	.	-	.	ID=g5540.t1.exon8;Parent=g5540.t1;
OY776277.1_Linnaemya_vulpina_genome_assembly,_chromosome:_2	AUGUSTUS	intron	6028425	6028496	1	-	.	ID=g5540.t1.intron8;Parent=g5540.t1;
OY776277.1_Linnaemya_vulpina_genome_assembly,_chromosome:_2	AUGUSTUS	CDS	6028497	6028793	1	-	1	ID=g5540.t1.CDS9;Parent=g5540.t1;
OY776277.1_Linnaemya_vulpina_genome_assembly,_chromosome:_2	AUGUSTUS	exon	6028497	6028793	.	-	.	ID=g5540.t1.exon9;Parent=g5540.t1;
OY776277.1_Linnaemya_vulpina_genome_assembly,_chromosome:_2	AUGUSTUS	intron	6028794	6029346	1	-	.	ID=g5540.t1.intron9;Parent=g5540.t1;
OY776277.1_Linnaemya_vulpina_genome_assembly,_chromosome:_2	AUGUSTUS	CDS	6029347	6029873	1	-	0	ID=g5540.t1.CDS10;Parent=g5540.t1;
OY776277.1_Linnaemya_vulpina_genome_assembly,_chromosome:_2	AUGUSTUS	exon	6029347	6029873	.	-	.	ID=g5540.t1.exon10;Parent=g5540.t1;
OY776277.1_Linnaemya_vulpina_genome_assembly,_chromosome:_2	AUGUSTUS	intron	6029874	6029946	1	-	.	ID=g5540.t1.intron10;Parent=g5540.t1;
OY776277.1_Linnaemya_vulpina_genome_assembly,_chromosome:_2	AUGUSTUS	CDS	6029947	6030219	1	-	0	ID=g5540.t1.CDS11;Parent=g5540.t1;
OY776277.1_Linnaemya_vulpina_genome_assembly,_chromosome:_2	AUGUSTUS	exon	6029947	6030219	.	-	.	ID=g5540.t1.exon11;Parent=g5540.t1;
OY776277.1_Linnaemya_vulpina_genome_assembly,_chromosome:_2	AUGUSTUS	start_codon	6030217	6030219	.	-	0	ID=g5540.t1.start1;Parent=g5540.t1;
OY776277.1_Linnaemya_vulpina_genome_assembly,_chromosome:_2	AUGUSTUS	gene	6053688	6055043	.	-	.	ID=g5541;
OY776277.1_Linnaemya_vulpina_genome_assembly,_chromosome:_2	AUGUSTUS	mRNA	6053688	6055043	0.5	-	.	ID=g5541.t1;Parent=g5541;
OY776277.1_Linnaemya_vulpina_genome_assembly,_chromosome:_2	AUGUSTUS	stop_codon	6053688	6053690	.	-	0	ID=g5541.t1.stop1;Parent=g5541.t1;
OY776277.1_Linnaemya_vulpina_genome_assembly,_chromosome:_2	AUGUSTUS	CDS	6053688	6053770	0.5	-	2	ID=g5541.t1.CDS1;Parent=g5541.t1;
OY776277.1_Linnaemya_vulpina_genome_assembly,_chromosome:_2	AUGUSTUS	exon	6053688	6053770	.	-	.	ID=g5541.t1.exon1;Parent=g5541.t1;
OY776277.1_Linnaemya_vulpina_genome_assembly,_chromosome:_2	AUGUSTUS	intron	6053771	6053893	0.5	-	.	ID=g5541.t1.intron1;Parent=g5541.t1;
OY776277.1_Linnaemya_vulpina_genome_assembly,_chromosome:_2	AUGUSTUS	CDS	6053894	6055043	1	-	0	ID=g5541.t1.CDS2;Parent=g5541.t1;
OY776277.1_Linnaemya_vulpina_genome_assembly,_chromosome:_2	AUGUSTUS	exon	6053894	6055043	.	-	.	ID=g5541.t1.exon2;Parent=g5541.t1;
OY776277.1_Linnaemya_vulpina_genome_assembly,_chromosome:_2	AUGUSTUS	start_codon	6055041	6055043	.	-	0	ID=g5541.t1.start1;Parent=g5541.t1;
OY776277.1_Linnaemya_vulpina_genome_assembly,_chromosome:_2	AUGUSTUS	gene	6062953	6063216	.	-	.	ID=g5542;
OY776277.1_Linnaemya_vulpina_genome_assembly,_chromosome:_2	AUGUSTUS	mRNA	6062953	6063216	0.52	-	.	ID=g5542.t1;Parent=g5542;
OY776277.1_Linnaemya_vulpina_genome_assembly,_chromosome:_2	AUGUSTUS	stop_codon	6062953	6062955	.	-	0	ID=g5542.t1.stop1;Parent=g5542.t1;
OY776277.1_Linnaemya_vulpina_genome_assembly,_chromosome:_2	AUGUSTUS	CDS	6062953	6063216	0.52	-	0	ID=g5542.t1.CDS1;Parent=g5542.t1;
OY776277.1_Linnaemya_vulpina_genome_assembly,_chromosome:_2	AUGUSTUS	exon	6062953	6063216	.	-	.	ID=g5542.t1.exon1;Parent=g5542.t1;
OY776277.1_Linnaemya_vulpina_genome_assembly,_chromosome:_2	AUGUSTUS	start_codon	6063214	6063216	.	-	0	ID=g5542.t1.start1;Parent=g5542.t1;
OY776277.1_Linnaemya_vulpina_genome_assembly,_chromosome:_2	AUGUSTUS	gene	6093927	6095185	.	+	.	ID=g5543;
OY776277.1_Linnaemya_vulpina_genome_assembly,_chromosome:_2	AUGUSTUS	mRNA	6093927	6095185	1	+	.	ID=g5543.t1;Parent=g5543;
OY776277.1_Linnaemya_vulpina_genome_assembly,_chromosome:_2	AUGUSTUS	start_codon	6093927	6093929	.	+	0	ID=g5543.t1.start1;Parent=g5543.t1;
OY776277.1_Linnaemya_vulpina_genome_assembly,_chromosome:_2	AUGUSTUS	CDS	6093927	6094080	1	+	0	ID=g5543.t1.CDS1;Parent=g5543.t1;
OY776277.1_Linnaemya_vulpina_genome_assembly,_chromosome:_2	AUGUSTUS	exon	6093927	6094080	.	+	.	ID=g5543.t1.exon1;Parent=g5543.t1;
OY776277.1_Linnaemya_vulpina_genome_assembly,_chromosome:_2	AUGUSTUS	intron	6094081	6094142	1	+	.	ID=g5543.t1.intron1;Parent=g5543.t1;
OY776277.1_Linnaemya_vulpina_genome_assembly,_chromosome:_2	AUGUSTUS	CDS	6094143	6094889	1	+	2	ID=g5543.t1.CDS2;Parent=g5543.t1;
OY776277.1_Linnaemya_vulpina_genome_assembly,_chromosome:_2	AUGUSTUS	exon	6094143	6094889	.	+	.	ID=g5543.t1.exon2;Parent=g5543.t1;
OY776277.1_Linnaemya_vulpina_genome_assembly,_chromosome:_2	AUGUSTUS	intron	6094890	6094949	1	+	.	ID=g5543.t1.intron2;Parent=g5543.t1;
OY776277.1_Linnaemya_vulpina_genome_assembly,_chromosome:_2	AUGUSTUS	CDS	6094950	6095185	1	+	2	ID=g5543.t1.CDS3;Parent=g5543.t1;
OY776277.1_Linnaemya_vulpina_genome_assembly,_chromosome:_2	AUGUSTUS	exon	6094950	6095185	.	+	.	ID=g5543.t1.exon3;Parent=g5543.t1;
OY776277.1_Linnaemya_vulpina_genome_assembly,_chromosome:_2	AUGUSTUS	stop_codon	6095183	6095185	.	+	0	ID=g5543.t1.stop1;Parent=g5543.t1;
OY776277.1_Linnaemya_vulpina_genome_assembly,_chromosome:_2	AUGUSTUS	gene	6095594	6095855	.	-	.	ID=g5544;
OY776277.1_Linnaemya_vulpina_genome_assembly,_chromosome:_2	AUGUSTUS	mRNA	6095594	6095855	1	-	.	ID=g5544.t1;Parent=g5544;
OY776277.1_Linnaemya_vulpina_genome_assembly,_chromosome:_2	AUGUSTUS	stop_codon	6095594	6095596	.	-	0	ID=g5544.t1.stop1;Parent=g5544.t1;
OY776277.1_Linnaemya_vulpina_genome_assembly,_chromosome:_2	AUGUSTUS	CDS	6095594	6095702	1	-	1	ID=g5544.t1.CDS1;Parent=g5544.t1;
OY776277.1_Linnaemya_vulpina_genome_assembly,_chromosome:_2	AUGUSTUS	exon	6095594	6095702	.	-	.	ID=g5544.t1.exon1;Parent=g5544.t1;
OY776277.1_Linnaemya_vulpina_genome_assembly,_chromosome:_2	AUGUSTUS	intron	6095703	6095760	1	-	.	ID=g5544.t1.intron1;Parent=g5544.t1;
OY776277.1_Linnaemya_vulpina_genome_assembly,_chromosome:_2	AUGUSTUS	CDS	6095761	6095855	1	-	0	ID=g5544.t1.CDS2;Parent=g5544.t1;
OY776277.1_Linnaemya_vulpina_genome_assembly,_chromosome:_2	AUGUSTUS	exon	6095761	6095855	.	-	.	ID=g5544.t1.exon2;Parent=g5544.t1;
OY776277.1_Linnaemya_vulpina_genome_assembly,_chromosome:_2	AUGUSTUS	start_codon	6095853	6095855	.	-	0	ID=g5544.t1.start1;Parent=g5544.t1;
OY776277.1_Linnaemya_vulpina_genome_assembly,_chromosome:_2	AUGUSTUS	gene	6096507	6100500	.	-	.	ID=g5545;
OY776277.1_Linnaemya_vulpina_genome_assembly,_chromosome:_2	AUGUSTUS	mRNA	6096507	6098531	0.82	-	.	ID=g5545.t1;Parent=g5545;
OY776277.1_Linnaemya_vulpina_genome_assembly,_chromosome:_2	AUGUSTUS	stop_codon	6096507	6096509	.	-	0	ID=g5545.t1.stop1;Parent=g5545.t1;
OY776277.1_Linnaemya_vulpina_genome_assembly,_chromosome:_2	AUGUSTUS	CDS	6096507	6096689	1	-	0	ID=g5545.t1.CDS1;Parent=g5545.t1;
OY776277.1_Linnaemya_vulpina_genome_assembly,_chromosome:_2	AUGUSTUS	exon	6096507	6096689	.	-	.	ID=g5545.t1.exon1;Parent=g5545.t1;
OY776277.1_Linnaemya_vulpina_genome_assembly,_chromosome:_2	AUGUSTUS	intron	6096690	6096752	1	-	.	ID=g5545.t1.intron1;Parent=g5545.t1;
OY776277.1_Linnaemya_vulpina_genome_assembly,_chromosome:_2	AUGUSTUS	CDS	6096753	6097961	1	-	0	ID=g5545.t1.CDS2;Parent=g5545.t1;
OY776277.1_Linnaemya_vulpina_genome_assembly,_chromosome:_2	AUGUSTUS	exon	6096753	6097961	.	-	.	ID=g5545.t1.exon2;Parent=g5545.t1;
OY776277.1_Linnaemya_vulpina_genome_assembly,_chromosome:_2	AUGUSTUS	intron	6097962	6098039	1	-	.	ID=g5545.t1.intron2;Parent=g5545.t1;
OY776277.1_Linnaemya_vulpina_genome_assembly,_chromosome:_2	AUGUSTUS	CDS	6098040	6098531	0.82	-	0	ID=g5545.t1.CDS3;Parent=g5545.t1;
OY776277.1_Linnaemya_vulpina_genome_assembly,_chromosome:_2	AUGUSTUS	exon	6098040	6098531	.	-	.	ID=g5545.t1.exon3;Parent=g5545.t1;
OY776277.1_Linnaemya_vulpina_genome_assembly,_chromosome:_2	AUGUSTUS	start_codon	6098529	6098531	.	-	0	ID=g5545.t1.start1;Parent=g5545.t1;
OY776277.1_Linnaemya_vulpina_genome_assembly,_chromosome:_2	AUGUSTUS	mRNA	6096507	6100500	0.65	-	.	ID=g5545.t2;Parent=g5545;
OY776277.1_Linnaemya_vulpina_genome_assembly,_chromosome:_2	AUGUSTUS	stop_codon	6096507	6096509	.	-	0	ID=g5545.t2.stop1;Parent=g5545.t2;
OY776277.1_Linnaemya_vulpina_genome_assembly,_chromosome:_2	AUGUSTUS	CDS	6096507	6096689	1	-	0	ID=g5545.t2.CDS1;Parent=g5545.t2;
OY776277.1_Linnaemya_vulpina_genome_assembly,_chromosome:_2	AUGUSTUS	exon	6096507	6096689	.	-	.	ID=g5545.t2.exon1;Parent=g5545.t2;
OY776277.1_Linnaemya_vulpina_genome_assembly,_chromosome:_2	AUGUSTUS	intron	6096690	6096752	1	-	.	ID=g5545.t2.intron1;Parent=g5545.t2;
OY776277.1_Linnaemya_vulpina_genome_assembly,_chromosome:_2	AUGUSTUS	CDS	6096753	6097961	1	-	0	ID=g5545.t2.CDS2;Parent=g5545.t2;
OY776277.1_Linnaemya_vulpina_genome_assembly,_chromosome:_2	AUGUSTUS	exon	6096753	6097961	.	-	.	ID=g5545.t2.exon2;Parent=g5545.t2;
OY776277.1_Linnaemya_vulpina_genome_assembly,_chromosome:_2	AUGUSTUS	intron	6097962	6098039	1	-	.	ID=g5545.t2.intron2;Parent=g5545.t2;
OY776277.1_Linnaemya_vulpina_genome_assembly,_chromosome:_2	AUGUSTUS	CDS	6098040	6098564	0.99	-	0	ID=g5545.t2.CDS3;Parent=g5545.t2;
OY776277.1_Linnaemya_vulpina_genome_assembly,_chromosome:_2	AUGUSTUS	exon	6098040	6098564	.	-	.	ID=g5545.t2.exon3;Parent=g5545.t2;
OY776277.1_Linnaemya_vulpina_genome_assembly,_chromosome:_2	AUGUSTUS	intron	6098565	6100452	0.65	-	.	ID=g5545.t2.intron3;Parent=g5545.t2;
OY776277.1_Linnaemya_vulpina_genome_assembly,_chromosome:_2	AUGUSTUS	CDS	6100453	6100500	0.65	-	0	ID=g5545.t2.CDS4;Parent=g5545.t2;
OY776277.1_Linnaemya_vulpina_genome_assembly,_chromosome:_2	AUGUSTUS	exon	6100453	6100500	.	-	.	ID=g5545.t2.exon4;Parent=g5545.t2;
OY776277.1_Linnaemya_vulpina_genome_assembly,_chromosome:_2	AUGUSTUS	start_codon	6100498	6100500	.	-	0	ID=g5545.t2.start1;Parent=g5545.t2;
OY776277.1_Linnaemya_vulpina_genome_assembly,_chromosome:_2	AUGUSTUS	gene	6117867	6130645	.	-	.	ID=g5546;
OY776277.1_Linnaemya_vulpina_genome_assembly,_chromosome:_2	AUGUSTUS	mRNA	6117867	6130645	1	-	.	ID=g5546.t1;Parent=g5546;
OY776277.1_Linnaemya_vulpina_genome_assembly,_chromosome:_2	AUGUSTUS	stop_codon	6117867	6117869	.	-	0	ID=g5546.t1.stop1;Parent=g5546.t1;
OY776277.1_Linnaemya_vulpina_genome_assembly,_chromosome:_2	AUGUSTUS	CDS	6117867	6118004	1	-	0	ID=g5546.t1.CDS1;Parent=g5546.t1;
OY776277.1_Linnaemya_vulpina_genome_assembly,_chromosome:_2	AUGUSTUS	exon	6117867	6118004	.	-	.	ID=g5546.t1.exon1;Parent=g5546.t1;
OY776277.1_Linnaemya_vulpina_genome_assembly,_chromosome:_2	AUGUSTUS	intron	6118005	6118064	1	-	.	ID=g5546.t1.intron1;Parent=g5546.t1;
OY776277.1_Linnaemya_vulpina_genome_assembly,_chromosome:_2	AUGUSTUS	CDS	6118065	6118284	1	-	1	ID=g5546.t1.CDS2;Parent=g5546.t1;
OY776277.1_Linnaemya_vulpina_genome_assembly,_chromosome:_2	AUGUSTUS	exon	6118065	6118284	.	-	.	ID=g5546.t1.exon2;Parent=g5546.t1;
OY776277.1_Linnaemya_vulpina_genome_assembly,_chromosome:_2	AUGUSTUS	intron	6118285	6118346	1	-	.	ID=g5546.t1.intron2;Parent=g5546.t1;
OY776277.1_Linnaemya_vulpina_genome_assembly,_chromosome:_2	AUGUSTUS	CDS	6118347	6118489	1	-	0	ID=g5546.t1.CDS3;Parent=g5546.t1;
OY776277.1_Linnaemya_vulpina_genome_assembly,_chromosome:_2	AUGUSTUS	exon	6118347	6118489	.	-	.	ID=g5546.t1.exon3;Parent=g5546.t1;
OY776277.1_Linnaemya_vulpina_genome_assembly,_chromosome:_2	AUGUSTUS	intron	6118490	6118560	1	-	.	ID=g5546.t1.intron3;Parent=g5546.t1;
OY776277.1_Linnaemya_vulpina_genome_assembly,_chromosome:_2	AUGUSTUS	CDS	6118561	6118697	1	-	2	ID=g5546.t1.CDS4;Parent=g5546.t1;
OY776277.1_Linnaemya_vulpina_genome_assembly,_chromosome:_2	AUGUSTUS	exon	6118561	6118697	.	-	.	ID=g5546.t1.exon4;Parent=g5546.t1;
OY776277.1_Linnaemya_vulpina_genome_assembly,_chromosome:_2	AUGUSTUS	intron	6118698	6120993	1	-	.	ID=g5546.t1.intron4;Parent=g5546.t1;
OY776277.1_Linnaemya_vulpina_genome_assembly,_chromosome:_2	AUGUSTUS	CDS	6120994	6121501	1	-	0	ID=g5546.t1.CDS5;Parent=g5546.t1;
OY776277.1_Linnaemya_vulpina_genome_assembly,_chromosome:_2	AUGUSTUS	exon	6120994	6121501	.	-	.	ID=g5546.t1.exon5;Parent=g5546.t1;
OY776277.1_Linnaemya_vulpina_genome_assembly,_chromosome:_2	AUGUSTUS	intron	6121502	6121602	1	-	.	ID=g5546.t1.intron5;Parent=g5546.t1;
OY776277.1_Linnaemya_vulpina_genome_assembly,_chromosome:_2	AUGUSTUS	CDS	6121603	6121777	1	-	1	ID=g5546.t1.CDS6;Parent=g5546.t1;
OY776277.1_Linnaemya_vulpina_genome_assembly,_chromosome:_2	AUGUSTUS	exon	6121603	6121777	.	-	.	ID=g5546.t1.exon6;Parent=g5546.t1;
OY776277.1_Linnaemya_vulpina_genome_assembly,_chromosome:_2	AUGUSTUS	intron	6121778	6125365	1	-	.	ID=g5546.t1.intron6;Parent=g5546.t1;
OY776277.1_Linnaemya_vulpina_genome_assembly,_chromosome:_2	AUGUSTUS	CDS	6125366	6125431	1	-	1	ID=g5546.t1.CDS7;Parent=g5546.t1;
OY776277.1_Linnaemya_vulpina_genome_assembly,_chromosome:_2	AUGUSTUS	exon	6125366	6125431	.	-	.	ID=g5546.t1.exon7;Parent=g5546.t1;
OY776277.1_Linnaemya_vulpina_genome_assembly,_chromosome:_2	AUGUSTUS	intron	6125432	6127646	1	-	.	ID=g5546.t1.intron7;Parent=g5546.t1;
OY776277.1_Linnaemya_vulpina_genome_assembly,_chromosome:_2	AUGUSTUS	CDS	6127647	6127812	1	-	2	ID=g5546.t1.CDS8;Parent=g5546.t1;
OY776277.1_Linnaemya_vulpina_genome_assembly,_chromosome:_2	AUGUSTUS	exon	6127647	6127812	.	-	.	ID=g5546.t1.exon8;Parent=g5546.t1;
OY776277.1_Linnaemya_vulpina_genome_assembly,_chromosome:_2	AUGUSTUS	intron	6127813	6127941	1	-	.	ID=g5546.t1.intron8;Parent=g5546.t1;
OY776277.1_Linnaemya_vulpina_genome_assembly,_chromosome:_2	AUGUSTUS	CDS	6127942	6127974	1	-	2	ID=g5546.t1.CDS9;Parent=g5546.t1;
OY776277.1_Linnaemya_vulpina_genome_assembly,_chromosome:_2	AUGUSTUS	exon	6127942	6127974	.	-	.	ID=g5546.t1.exon9;Parent=g5546.t1;
OY776277.1_Linnaemya_vulpina_genome_assembly,_chromosome:_2	AUGUSTUS	intron	6127975	6130551	1	-	.	ID=g5546.t1.intron9;Parent=g5546.t1;
OY776277.1_Linnaemya_vulpina_genome_assembly,_chromosome:_2	AUGUSTUS	CDS	6130552	6130645	1	-	0	ID=g5546.t1.CDS10;Parent=g5546.t1;
OY776277.1_Linnaemya_vulpina_genome_assembly,_chromosome:_2	AUGUSTUS	exon	6130552	6130645	.	-	.	ID=g5546.t1.exon10;Parent=g5546.t1;
OY776277.1_Linnaemya_vulpina_genome_assembly,_chromosome:_2	AUGUSTUS	start_codon	6130643	6130645	.	-	0	ID=g5546.t1.start1;Parent=g5546.t1;
OY776277.1_Linnaemya_vulpina_genome_assembly,_chromosome:_2	AUGUSTUS	mRNA	6117867	6130645	1	-	.	ID=g5546.t2;Parent=g5546;
OY776277.1_Linnaemya_vulpina_genome_assembly,_chromosome:_2	AUGUSTUS	stop_codon	6117867	6117869	.	-	0	ID=g5546.t2.stop1;Parent=g5546.t2;
OY776277.1_Linnaemya_vulpina_genome_assembly,_chromosome:_2	AUGUSTUS	CDS	6117867	6118004	1	-	0	ID=g5546.t2.CDS1;Parent=g5546.t2;
OY776277.1_Linnaemya_vulpina_genome_assembly,_chromosome:_2	AUGUSTUS	exon	6117867	6118004	.	-	.	ID=g5546.t2.exon1;Parent=g5546.t2;
OY776277.1_Linnaemya_vulpina_genome_assembly,_chromosome:_2	AUGUSTUS	intron	6118005	6118064	1	-	.	ID=g5546.t2.intron1;Parent=g5546.t2;
OY776277.1_Linnaemya_vulpina_genome_assembly,_chromosome:_2	AUGUSTUS	CDS	6118065	6118284	1	-	1	ID=g5546.t2.CDS2;Parent=g5546.t2;
OY776277.1_Linnaemya_vulpina_genome_assembly,_chromosome:_2	AUGUSTUS	exon	6118065	6118284	.	-	.	ID=g5546.t2.exon2;Parent=g5546.t2;
OY776277.1_Linnaemya_vulpina_genome_assembly,_chromosome:_2	AUGUSTUS	intron	6118285	6118346	1	-	.	ID=g5546.t2.intron2;Parent=g5546.t2;
OY776277.1_Linnaemya_vulpina_genome_assembly,_chromosome:_2	AUGUSTUS	CDS	6118347	6118489	1	-	0	ID=g5546.t2.CDS3;Parent=g5546.t2;
OY776277.1_Linnaemya_vulpina_genome_assembly,_chromosome:_2	AUGUSTUS	exon	6118347	6118489	.	-	.	ID=g5546.t2.exon3;Parent=g5546.t2;
OY776277.1_Linnaemya_vulpina_genome_assembly,_chromosome:_2	AUGUSTUS	intron	6118490	6118560	1	-	.	ID=g5546.t2.intron3;Parent=g5546.t2;
OY776277.1_Linnaemya_vulpina_genome_assembly,_chromosome:_2	AUGUSTUS	CDS	6118561	6118697	1	-	2	ID=g5546.t2.CDS4;Parent=g5546.t2;
OY776277.1_Linnaemya_vulpina_genome_assembly,_chromosome:_2	AUGUSTUS	exon	6118561	6118697	.	-	.	ID=g5546.t2.exon4;Parent=g5546.t2;
OY776277.1_Linnaemya_vulpina_genome_assembly,_chromosome:_2	AUGUSTUS	intron	6118698	6120993	1	-	.	ID=g5546.t2.intron4;Parent=g5546.t2;
OY776277.1_Linnaemya_vulpina_genome_assembly,_chromosome:_2	AUGUSTUS	CDS	6120994	6121501	1	-	0	ID=g5546.t2.CDS5;Parent=g5546.t2;
OY776277.1_Linnaemya_vulpina_genome_assembly,_chromosome:_2	AUGUSTUS	exon	6120994	6121501	.	-	.	ID=g5546.t2.exon5;Parent=g5546.t2;
OY776277.1_Linnaemya_vulpina_genome_assembly,_chromosome:_2	AUGUSTUS	intron	6121502	6121602	1	-	.	ID=g5546.t2.intron5;Parent=g5546.t2;
OY776277.1_Linnaemya_vulpina_genome_assembly,_chromosome:_2	AUGUSTUS	CDS	6121603	6121777	1	-	1	ID=g5546.t2.CDS6;Parent=g5546.t2;
OY776277.1_Linnaemya_vulpina_genome_assembly,_chromosome:_2	AUGUSTUS	exon	6121603	6121777	.	-	.	ID=g5546.t2.exon6;Parent=g5546.t2;
OY776277.1_Linnaemya_vulpina_genome_assembly,_chromosome:_2	AUGUSTUS	intron	6121778	6127646	1	-	.	ID=g5546.t2.intron6;Parent=g5546.t2;
OY776277.1_Linnaemya_vulpina_genome_assembly,_chromosome:_2	AUGUSTUS	CDS	6127647	6127812	1	-	2	ID=g5546.t2.CDS7;Parent=g5546.t2;
OY776277.1_Linnaemya_vulpina_genome_assembly,_chromosome:_2	AUGUSTUS	exon	6127647	6127812	.	-	.	ID=g5546.t2.exon7;Parent=g5546.t2;
OY776277.1_Linnaemya_vulpina_genome_assembly,_chromosome:_2	AUGUSTUS	intron	6127813	6127941	1	-	.	ID=g5546.t2.intron7;Parent=g5546.t2;
OY776277.1_Linnaemya_vulpina_genome_assembly,_chromosome:_2	AUGUSTUS	CDS	6127942	6127974	1	-	2	ID=g5546.t2.CDS8;Parent=g5546.t2;
OY776277.1_Linnaemya_vulpina_genome_assembly,_chromosome:_2	AUGUSTUS	exon	6127942	6127974	.	-	.	ID=g5546.t2.exon8;Parent=g5546.t2;
OY776277.1_Linnaemya_vulpina_genome_assembly,_chromosome:_2	AUGUSTUS	intron	6127975	6130551	1	-	.	ID=g5546.t2.intron8;Parent=g5546.t2;
OY776277.1_Linnaemya_vulpina_genome_assembly,_chromosome:_2	AUGUSTUS	CDS	6130552	6130645	1	-	0	ID=g5546.t2.CDS9;Parent=g5546.t2;
OY776277.1_Linnaemya_vulpina_genome_assembly,_chromosome:_2	AUGUSTUS	exon	6130552	6130645	.	-	.	ID=g5546.t2.exon9;Parent=g5546.t2;
OY776277.1_Linnaemya_vulpina_genome_assembly,_chromosome:_2	AUGUSTUS	start_codon	6130643	6130645	.	-	0	ID=g5546.t2.start1;Parent=g5546.t2;
OY776277.1_Linnaemya_vulpina_genome_assembly,_chromosome:_2	AUGUSTUS	gene	6138347	6164716	.	-	.	ID=g5547;
OY776277.1_Linnaemya_vulpina_genome_assembly,_chromosome:_2	AUGUSTUS	mRNA	6138347	6164716	1	-	.	ID=g5547.t1;Parent=g5547;
OY776277.1_Linnaemya_vulpina_genome_assembly,_chromosome:_2	AUGUSTUS	stop_codon	6138347	6138349	.	-	0	ID=g5547.t1.stop1;Parent=g5547.t1;
OY776277.1_Linnaemya_vulpina_genome_assembly,_chromosome:_2	AUGUSTUS	CDS	6138347	6138435	1	-	2	ID=g5547.t1.CDS1;Parent=g5547.t1;
OY776277.1_Linnaemya_vulpina_genome_assembly,_chromosome:_2	AUGUSTUS	exon	6138347	6138435	.	-	.	ID=g5547.t1.exon1;Parent=g5547.t1;
OY776277.1_Linnaemya_vulpina_genome_assembly,_chromosome:_2	AUGUSTUS	intron	6138436	6143177	1	-	.	ID=g5547.t1.intron1;Parent=g5547.t1;
OY776277.1_Linnaemya_vulpina_genome_assembly,_chromosome:_2	AUGUSTUS	CDS	6143178	6143254	1	-	1	ID=g5547.t1.CDS2;Parent=g5547.t1;
OY776277.1_Linnaemya_vulpina_genome_assembly,_chromosome:_2	AUGUSTUS	exon	6143178	6143254	.	-	.	ID=g5547.t1.exon2;Parent=g5547.t1;
OY776277.1_Linnaemya_vulpina_genome_assembly,_chromosome:_2	AUGUSTUS	intron	6143255	6143413	1	-	.	ID=g5547.t1.intron2;Parent=g5547.t1;
OY776277.1_Linnaemya_vulpina_genome_assembly,_chromosome:_2	AUGUSTUS	CDS	6143414	6143572	1	-	1	ID=g5547.t1.CDS3;Parent=g5547.t1;
OY776277.1_Linnaemya_vulpina_genome_assembly,_chromosome:_2	AUGUSTUS	exon	6143414	6143572	.	-	.	ID=g5547.t1.exon3;Parent=g5547.t1;
OY776277.1_Linnaemya_vulpina_genome_assembly,_chromosome:_2	AUGUSTUS	intron	6143573	6146257	1	-	.	ID=g5547.t1.intron3;Parent=g5547.t1;
OY776277.1_Linnaemya_vulpina_genome_assembly,_chromosome:_2	AUGUSTUS	CDS	6146258	6146330	1	-	2	ID=g5547.t1.CDS4;Parent=g5547.t1;
OY776277.1_Linnaemya_vulpina_genome_assembly,_chromosome:_2	AUGUSTUS	exon	6146258	6146330	.	-	.	ID=g5547.t1.exon4;Parent=g5547.t1;
OY776277.1_Linnaemya_vulpina_genome_assembly,_chromosome:_2	AUGUSTUS	intron	6146331	6148921	1	-	.	ID=g5547.t1.intron4;Parent=g5547.t1;
OY776277.1_Linnaemya_vulpina_genome_assembly,_chromosome:_2	AUGUSTUS	CDS	6148922	6148961	1	-	0	ID=g5547.t1.CDS5;Parent=g5547.t1;
OY776277.1_Linnaemya_vulpina_genome_assembly,_chromosome:_2	AUGUSTUS	exon	6148922	6148961	.	-	.	ID=g5547.t1.exon5;Parent=g5547.t1;
OY776277.1_Linnaemya_vulpina_genome_assembly,_chromosome:_2	AUGUSTUS	intron	6148962	6149257	1	-	.	ID=g5547.t1.intron5;Parent=g5547.t1;
OY776277.1_Linnaemya_vulpina_genome_assembly,_chromosome:_2	AUGUSTUS	CDS	6149258	6149413	1	-	0	ID=g5547.t1.CDS6;Parent=g5547.t1;
OY776277.1_Linnaemya_vulpina_genome_assembly,_chromosome:_2	AUGUSTUS	exon	6149258	6149413	.	-	.	ID=g5547.t1.exon6;Parent=g5547.t1;
OY776277.1_Linnaemya_vulpina_genome_assembly,_chromosome:_2	AUGUSTUS	intron	6149414	6154993	1	-	.	ID=g5547.t1.intron6;Parent=g5547.t1;
OY776277.1_Linnaemya_vulpina_genome_assembly,_chromosome:_2	AUGUSTUS	CDS	6154994	6155146	1	-	0	ID=g5547.t1.CDS7;Parent=g5547.t1;
OY776277.1_Linnaemya_vulpina_genome_assembly,_chromosome:_2	AUGUSTUS	exon	6154994	6155146	.	-	.	ID=g5547.t1.exon7;Parent=g5547.t1;
OY776277.1_Linnaemya_vulpina_genome_assembly,_chromosome:_2	AUGUSTUS	intron	6155147	6163298	1	-	.	ID=g5547.t1.intron7;Parent=g5547.t1;
OY776277.1_Linnaemya_vulpina_genome_assembly,_chromosome:_2	AUGUSTUS	CDS	6163299	6163404	1	-	1	ID=g5547.t1.CDS8;Parent=g5547.t1;
OY776277.1_Linnaemya_vulpina_genome_assembly,_chromosome:_2	AUGUSTUS	exon	6163299	6163404	.	-	.	ID=g5547.t1.exon8;Parent=g5547.t1;
OY776277.1_Linnaemya_vulpina_genome_assembly,_chromosome:_2	AUGUSTUS	intron	6163405	6164540	1	-	.	ID=g5547.t1.intron8;Parent=g5547.t1;
OY776277.1_Linnaemya_vulpina_genome_assembly,_chromosome:_2	AUGUSTUS	CDS	6164541	6164716	1	-	0	ID=g5547.t1.CDS9;Parent=g5547.t1;
OY776277.1_Linnaemya_vulpina_genome_assembly,_chromosome:_2	AUGUSTUS	exon	6164541	6164716	.	-	.	ID=g5547.t1.exon9;Parent=g5547.t1;
OY776277.1_Linnaemya_vulpina_genome_assembly,_chromosome:_2	AUGUSTUS	start_codon	6164714	6164716	.	-	0	ID=g5547.t1.start1;Parent=g5547.t1;
OY776277.1_Linnaemya_vulpina_genome_assembly,_chromosome:_2	AUGUSTUS	gene	6185600	6204696	.	-	.	ID=g5548;
OY776277.1_Linnaemya_vulpina_genome_assembly,_chromosome:_2	AUGUSTUS	mRNA	6185600	6204696	1	-	.	ID=g5548.t1;Parent=g5548;
OY776277.1_Linnaemya_vulpina_genome_assembly,_chromosome:_2	AUGUSTUS	stop_codon	6185600	6185602	.	-	0	ID=g5548.t1.stop1;Parent=g5548.t1;
OY776277.1_Linnaemya_vulpina_genome_assembly,_chromosome:_2	AUGUSTUS	CDS	6185600	6185695	1	-	0	ID=g5548.t1.CDS1;Parent=g5548.t1;
OY776277.1_Linnaemya_vulpina_genome_assembly,_chromosome:_2	AUGUSTUS	exon	6185600	6185695	.	-	.	ID=g5548.t1.exon1;Parent=g5548.t1;
OY776277.1_Linnaemya_vulpina_genome_assembly,_chromosome:_2	AUGUSTUS	intron	6185696	6187947	1	-	.	ID=g5548.t1.intron1;Parent=g5548.t1;
OY776277.1_Linnaemya_vulpina_genome_assembly,_chromosome:_2	AUGUSTUS	CDS	6187948	6188115	1	-	0	ID=g5548.t1.CDS2;Parent=g5548.t1;
OY776277.1_Linnaemya_vulpina_genome_assembly,_chromosome:_2	AUGUSTUS	exon	6187948	6188115	.	-	.	ID=g5548.t1.exon2;Parent=g5548.t1;
OY776277.1_Linnaemya_vulpina_genome_assembly,_chromosome:_2	AUGUSTUS	intron	6188116	6193727	1	-	.	ID=g5548.t1.intron2;Parent=g5548.t1;
OY776277.1_Linnaemya_vulpina_genome_assembly,_chromosome:_2	AUGUSTUS	CDS	6193728	6193879	1	-	2	ID=g5548.t1.CDS3;Parent=g5548.t1;
OY776277.1_Linnaemya_vulpina_genome_assembly,_chromosome:_2	AUGUSTUS	exon	6193728	6193879	.	-	.	ID=g5548.t1.exon3;Parent=g5548.t1;
OY776277.1_Linnaemya_vulpina_genome_assembly,_chromosome:_2	AUGUSTUS	intron	6193880	6194216	1	-	.	ID=g5548.t1.intron3;Parent=g5548.t1;
OY776277.1_Linnaemya_vulpina_genome_assembly,_chromosome:_2	AUGUSTUS	CDS	6194217	6194328	1	-	0	ID=g5548.t1.CDS4;Parent=g5548.t1;
OY776277.1_Linnaemya_vulpina_genome_assembly,_chromosome:_2	AUGUSTUS	exon	6194217	6194328	.	-	.	ID=g5548.t1.exon4;Parent=g5548.t1;
OY776277.1_Linnaemya_vulpina_genome_assembly,_chromosome:_2	AUGUSTUS	intron	6194329	6196142	1	-	.	ID=g5548.t1.intron4;Parent=g5548.t1;
OY776277.1_Linnaemya_vulpina_genome_assembly,_chromosome:_2	AUGUSTUS	CDS	6196143	6196301	1	-	0	ID=g5548.t1.CDS5;Parent=g5548.t1;
OY776277.1_Linnaemya_vulpina_genome_assembly,_chromosome:_2	AUGUSTUS	exon	6196143	6196301	.	-	.	ID=g5548.t1.exon5;Parent=g5548.t1;
OY776277.1_Linnaemya_vulpina_genome_assembly,_chromosome:_2	AUGUSTUS	intron	6196302	6204360	1	-	.	ID=g5548.t1.intron5;Parent=g5548.t1;
OY776277.1_Linnaemya_vulpina_genome_assembly,_chromosome:_2	AUGUSTUS	CDS	6204361	6204696	1	-	0	ID=g5548.t1.CDS6;Parent=g5548.t1;
OY776277.1_Linnaemya_vulpina_genome_assembly,_chromosome:_2	AUGUSTUS	exon	6204361	6204696	.	-	.	ID=g5548.t1.exon6;Parent=g5548.t1;
OY776277.1_Linnaemya_vulpina_genome_assembly,_chromosome:_2	AUGUSTUS	start_codon	6204694	6204696	.	-	0	ID=g5548.t1.start1;Parent=g5548.t1;
OY776277.1_Linnaemya_vulpina_genome_assembly,_chromosome:_2	AUGUSTUS	gene	6235440	6236870	.	+	.	ID=g5549;
OY776277.1_Linnaemya_vulpina_genome_assembly,_chromosome:_2	AUGUSTUS	mRNA	6235440	6236870	1	+	.	ID=g5549.t1;Parent=g5549;
OY776277.1_Linnaemya_vulpina_genome_assembly,_chromosome:_2	AUGUSTUS	start_codon	6235440	6235442	.	+	0	ID=g5549.t1.start1;Parent=g5549.t1;
OY776277.1_Linnaemya_vulpina_genome_assembly,_chromosome:_2	AUGUSTUS	CDS	6235440	6236870	1	+	0	ID=g5549.t1.CDS1;Parent=g5549.t1;
OY776277.1_Linnaemya_vulpina_genome_assembly,_chromosome:_2	AUGUSTUS	exon	6235440	6236870	.	+	.	ID=g5549.t1.exon1;Parent=g5549.t1;
OY776277.1_Linnaemya_vulpina_genome_assembly,_chromosome:_2	AUGUSTUS	stop_codon	6236868	6236870	.	+	0	ID=g5549.t1.stop1;Parent=g5549.t1;
OY776277.1_Linnaemya_vulpina_genome_assembly,_chromosome:_2	AUGUSTUS	gene	6237023	6237547	.	-	.	ID=g5550;
OY776277.1_Linnaemya_vulpina_genome_assembly,_chromosome:_2	AUGUSTUS	mRNA	6237023	6237547	1	-	.	ID=g5550.t1;Parent=g5550;
OY776277.1_Linnaemya_vulpina_genome_assembly,_chromosome:_2	AUGUSTUS	stop_codon	6237023	6237025	.	-	0	ID=g5550.t1.stop1;Parent=g5550.t1;
OY776277.1_Linnaemya_vulpina_genome_assembly,_chromosome:_2	AUGUSTUS	CDS	6237023	6237172	1	-	0	ID=g5550.t1.CDS1;Parent=g5550.t1;
OY776277.1_Linnaemya_vulpina_genome_assembly,_chromosome:_2	AUGUSTUS	exon	6237023	6237172	.	-	.	ID=g5550.t1.exon1;Parent=g5550.t1;
OY776277.1_Linnaemya_vulpina_genome_assembly,_chromosome:_2	AUGUSTUS	intron	6237173	6237238	1	-	.	ID=g5550.t1.intron1;Parent=g5550.t1;
OY776277.1_Linnaemya_vulpina_genome_assembly,_chromosome:_2	AUGUSTUS	CDS	6237239	6237450	1	-	2	ID=g5550.t1.CDS2;Parent=g5550.t1;
OY776277.1_Linnaemya_vulpina_genome_assembly,_chromosome:_2	AUGUSTUS	exon	6237239	6237450	.	-	.	ID=g5550.t1.exon2;Parent=g5550.t1;
OY776277.1_Linnaemya_vulpina_genome_assembly,_chromosome:_2	AUGUSTUS	intron	6237451	6237513	1	-	.	ID=g5550.t1.intron2;Parent=g5550.t1;
OY776277.1_Linnaemya_vulpina_genome_assembly,_chromosome:_2	AUGUSTUS	CDS	6237514	6237547	1	-	0	ID=g5550.t1.CDS3;Parent=g5550.t1;
OY776277.1_Linnaemya_vulpina_genome_assembly,_chromosome:_2	AUGUSTUS	exon	6237514	6237547	.	-	.	ID=g5550.t1.exon3;Parent=g5550.t1;
OY776277.1_Linnaemya_vulpina_genome_assembly,_chromosome:_2	AUGUSTUS	start_codon	6237545	6237547	.	-	0	ID=g5550.t1.start1;Parent=g5550.t1;
OY776277.1_Linnaemya_vulpina_genome_assembly,_chromosome:_2	AUGUSTUS	gene	6238081	6241998	.	-	.	ID=g5551;
OY776277.1_Linnaemya_vulpina_genome_assembly,_chromosome:_2	AUGUSTUS	mRNA	6238081	6241998	1	-	.	ID=g5551.t1;Parent=g5551;
OY776277.1_Linnaemya_vulpina_genome_assembly,_chromosome:_2	AUGUSTUS	stop_codon	6238081	6238083	.	-	0	ID=g5551.t1.stop1;Parent=g5551.t1;
OY776277.1_Linnaemya_vulpina_genome_assembly,_chromosome:_2	AUGUSTUS	CDS	6238081	6238735	1	-	1	ID=g5551.t1.CDS1;Parent=g5551.t1;
OY776277.1_Linnaemya_vulpina_genome_assembly,_chromosome:_2	AUGUSTUS	exon	6238081	6238735	.	-	.	ID=g5551.t1.exon1;Parent=g5551.t1;
OY776277.1_Linnaemya_vulpina_genome_assembly,_chromosome:_2	AUGUSTUS	intron	6238736	6238793	1	-	.	ID=g5551.t1.intron1;Parent=g5551.t1;
OY776277.1_Linnaemya_vulpina_genome_assembly,_chromosome:_2	AUGUSTUS	CDS	6238794	6238899	1	-	2	ID=g5551.t1.CDS2;Parent=g5551.t1;
OY776277.1_Linnaemya_vulpina_genome_assembly,_chromosome:_2	AUGUSTUS	exon	6238794	6238899	.	-	.	ID=g5551.t1.exon2;Parent=g5551.t1;
OY776277.1_Linnaemya_vulpina_genome_assembly,_chromosome:_2	AUGUSTUS	intron	6238900	6238990	1	-	.	ID=g5551.t1.intron2;Parent=g5551.t1;
OY776277.1_Linnaemya_vulpina_genome_assembly,_chromosome:_2	AUGUSTUS	CDS	6238991	6239093	1	-	0	ID=g5551.t1.CDS3;Parent=g5551.t1;
OY776277.1_Linnaemya_vulpina_genome_assembly,_chromosome:_2	AUGUSTUS	exon	6238991	6239093	.	-	.	ID=g5551.t1.exon3;Parent=g5551.t1;
OY776277.1_Linnaemya_vulpina_genome_assembly,_chromosome:_2	AUGUSTUS	intron	6239094	6239352	1	-	.	ID=g5551.t1.intron3;Parent=g5551.t1;
OY776277.1_Linnaemya_vulpina_genome_assembly,_chromosome:_2	AUGUSTUS	CDS	6239353	6239473	1	-	1	ID=g5551.t1.CDS4;Parent=g5551.t1;
OY776277.1_Linnaemya_vulpina_genome_assembly,_chromosome:_2	AUGUSTUS	exon	6239353	6239473	.	-	.	ID=g5551.t1.exon4;Parent=g5551.t1;
OY776277.1_Linnaemya_vulpina_genome_assembly,_chromosome:_2	AUGUSTUS	intron	6239474	6239567	1	-	.	ID=g5551.t1.intron4;Parent=g5551.t1;
OY776277.1_Linnaemya_vulpina_genome_assembly,_chromosome:_2	AUGUSTUS	CDS	6239568	6241340	1	-	1	ID=g5551.t1.CDS5;Parent=g5551.t1;
OY776277.1_Linnaemya_vulpina_genome_assembly,_chromosome:_2	AUGUSTUS	exon	6239568	6241340	.	-	.	ID=g5551.t1.exon5;Parent=g5551.t1;
OY776277.1_Linnaemya_vulpina_genome_assembly,_chromosome:_2	AUGUSTUS	intron	6241341	6241738	1	-	.	ID=g5551.t1.intron5;Parent=g5551.t1;
OY776277.1_Linnaemya_vulpina_genome_assembly,_chromosome:_2	AUGUSTUS	CDS	6241739	6241836	1	-	0	ID=g5551.t1.CDS6;Parent=g5551.t1;
OY776277.1_Linnaemya_vulpina_genome_assembly,_chromosome:_2	AUGUSTUS	exon	6241739	6241836	.	-	.	ID=g5551.t1.exon6;Parent=g5551.t1;
OY776277.1_Linnaemya_vulpina_genome_assembly,_chromosome:_2	AUGUSTUS	intron	6241837	6241899	1	-	.	ID=g5551.t1.intron6;Parent=g5551.t1;
OY776277.1_Linnaemya_vulpina_genome_assembly,_chromosome:_2	AUGUSTUS	CDS	6241900	6241998	1	-	0	ID=g5551.t1.CDS7;Parent=g5551.t1;
OY776277.1_Linnaemya_vulpina_genome_assembly,_chromosome:_2	AUGUSTUS	exon	6241900	6241998	.	-	.	ID=g5551.t1.exon7;Parent=g5551.t1;
OY776277.1_Linnaemya_vulpina_genome_assembly,_chromosome:_2	AUGUSTUS	start_codon	6241996	6241998	.	-	0	ID=g5551.t1.start1;Parent=g5551.t1;
OY776277.1_Linnaemya_vulpina_genome_assembly,_chromosome:_2	AUGUSTUS	gene	6242359	6243525	.	+	.	ID=g5552;
OY776277.1_Linnaemya_vulpina_genome_assembly,_chromosome:_2	AUGUSTUS	mRNA	6242359	6243525	1	+	.	ID=g5552.t1;Parent=g5552;
OY776277.1_Linnaemya_vulpina_genome_assembly,_chromosome:_2	AUGUSTUS	start_codon	6242359	6242361	.	+	0	ID=g5552.t1.start1;Parent=g5552.t1;
OY776277.1_Linnaemya_vulpina_genome_assembly,_chromosome:_2	AUGUSTUS	CDS	6242359	6243525	1	+	0	ID=g5552.t1.CDS1;Parent=g5552.t1;
OY776277.1_Linnaemya_vulpina_genome_assembly,_chromosome:_2	AUGUSTUS	exon	6242359	6243525	.	+	.	ID=g5552.t1.exon1;Parent=g5552.t1;
OY776277.1_Linnaemya_vulpina_genome_assembly,_chromosome:_2	AUGUSTUS	stop_codon	6243523	6243525	.	+	0	ID=g5552.t1.stop1;Parent=g5552.t1;
OY776277.1_Linnaemya_vulpina_genome_assembly,_chromosome:_2	AUGUSTUS	gene	6243668	6247918	.	-	.	ID=g5553;
OY776277.1_Linnaemya_vulpina_genome_assembly,_chromosome:_2	AUGUSTUS	mRNA	6243668	6247918	1	-	.	ID=g5553.t1;Parent=g5553;
OY776277.1_Linnaemya_vulpina_genome_assembly,_chromosome:_2	AUGUSTUS	stop_codon	6243668	6243670	.	-	0	ID=g5553.t1.stop1;Parent=g5553.t1;
OY776277.1_Linnaemya_vulpina_genome_assembly,_chromosome:_2	AUGUSTUS	CDS	6243668	6243772	1	-	0	ID=g5553.t1.CDS1;Parent=g5553.t1;
OY776277.1_Linnaemya_vulpina_genome_assembly,_chromosome:_2	AUGUSTUS	exon	6243668	6243772	.	-	.	ID=g5553.t1.exon1;Parent=g5553.t1;
OY776277.1_Linnaemya_vulpina_genome_assembly,_chromosome:_2	AUGUSTUS	intron	6243773	6243847	1	-	.	ID=g5553.t1.intron1;Parent=g5553.t1;
OY776277.1_Linnaemya_vulpina_genome_assembly,_chromosome:_2	AUGUSTUS	CDS	6243848	6244105	1	-	0	ID=g5553.t1.CDS2;Parent=g5553.t1;
OY776277.1_Linnaemya_vulpina_genome_assembly,_chromosome:_2	AUGUSTUS	exon	6243848	6244105	.	-	.	ID=g5553.t1.exon2;Parent=g5553.t1;
OY776277.1_Linnaemya_vulpina_genome_assembly,_chromosome:_2	AUGUSTUS	intron	6244106	6244337	1	-	.	ID=g5553.t1.intron2;Parent=g5553.t1;
OY776277.1_Linnaemya_vulpina_genome_assembly,_chromosome:_2	AUGUSTUS	CDS	6244338	6244618	1	-	2	ID=g5553.t1.CDS3;Parent=g5553.t1;
OY776277.1_Linnaemya_vulpina_genome_assembly,_chromosome:_2	AUGUSTUS	exon	6244338	6244618	.	-	.	ID=g5553.t1.exon3;Parent=g5553.t1;
OY776277.1_Linnaemya_vulpina_genome_assembly,_chromosome:_2	AUGUSTUS	intron	6244619	6244676	1	-	.	ID=g5553.t1.intron3;Parent=g5553.t1;
OY776277.1_Linnaemya_vulpina_genome_assembly,_chromosome:_2	AUGUSTUS	CDS	6244677	6245060	1	-	2	ID=g5553.t1.CDS4;Parent=g5553.t1;
OY776277.1_Linnaemya_vulpina_genome_assembly,_chromosome:_2	AUGUSTUS	exon	6244677	6245060	.	-	.	ID=g5553.t1.exon4;Parent=g5553.t1;
OY776277.1_Linnaemya_vulpina_genome_assembly,_chromosome:_2	AUGUSTUS	intron	6245061	6247114	1	-	.	ID=g5553.t1.intron4;Parent=g5553.t1;
OY776277.1_Linnaemya_vulpina_genome_assembly,_chromosome:_2	AUGUSTUS	CDS	6247115	6247459	1	-	2	ID=g5553.t1.CDS5;Parent=g5553.t1;
OY776277.1_Linnaemya_vulpina_genome_assembly,_chromosome:_2	AUGUSTUS	exon	6247115	6247459	.	-	.	ID=g5553.t1.exon5;Parent=g5553.t1;
OY776277.1_Linnaemya_vulpina_genome_assembly,_chromosome:_2	AUGUSTUS	intron	6247460	6247542	1	-	.	ID=g5553.t1.intron5;Parent=g5553.t1;
OY776277.1_Linnaemya_vulpina_genome_assembly,_chromosome:_2	AUGUSTUS	CDS	6247543	6247721	1	-	1	ID=g5553.t1.CDS6;Parent=g5553.t1;
OY776277.1_Linnaemya_vulpina_genome_assembly,_chromosome:_2	AUGUSTUS	exon	6247543	6247721	.	-	.	ID=g5553.t1.exon6;Parent=g5553.t1;
OY776277.1_Linnaemya_vulpina_genome_assembly,_chromosome:_2	AUGUSTUS	intron	6247722	6247811	1	-	.	ID=g5553.t1.intron6;Parent=g5553.t1;
OY776277.1_Linnaemya_vulpina_genome_assembly,_chromosome:_2	AUGUSTUS	CDS	6247812	6247918	1	-	0	ID=g5553.t1.CDS7;Parent=g5553.t1;
OY776277.1_Linnaemya_vulpina_genome_assembly,_chromosome:_2	AUGUSTUS	exon	6247812	6247918	.	-	.	ID=g5553.t1.exon7;Parent=g5553.t1;
OY776277.1_Linnaemya_vulpina_genome_assembly,_chromosome:_2	AUGUSTUS	start_codon	6247916	6247918	.	-	0	ID=g5553.t1.start1;Parent=g5553.t1;
OY776277.1_Linnaemya_vulpina_genome_assembly,_chromosome:_2	AUGUSTUS	gene	6259240	6262301	.	+	.	ID=g5554;
OY776277.1_Linnaemya_vulpina_genome_assembly,_chromosome:_2	AUGUSTUS	mRNA	6259240	6262301	1	+	.	ID=g5554.t1;Parent=g5554;
OY776277.1_Linnaemya_vulpina_genome_assembly,_chromosome:_2	AUGUSTUS	start_codon	6259240	6259242	.	+	0	ID=g5554.t1.start1;Parent=g5554.t1;
OY776277.1_Linnaemya_vulpina_genome_assembly,_chromosome:_2	AUGUSTUS	CDS	6259240	6260418	1	+	0	ID=g5554.t1.CDS1;Parent=g5554.t1;
OY776277.1_Linnaemya_vulpina_genome_assembly,_chromosome:_2	AUGUSTUS	exon	6259240	6260418	.	+	.	ID=g5554.t1.exon1;Parent=g5554.t1;
OY776277.1_Linnaemya_vulpina_genome_assembly,_chromosome:_2	AUGUSTUS	intron	6260419	6261038	1	+	.	ID=g5554.t1.intron1;Parent=g5554.t1;
OY776277.1_Linnaemya_vulpina_genome_assembly,_chromosome:_2	AUGUSTUS	CDS	6261039	6262301	1	+	0	ID=g5554.t1.CDS2;Parent=g5554.t1;
OY776277.1_Linnaemya_vulpina_genome_assembly,_chromosome:_2	AUGUSTUS	exon	6261039	6262301	.	+	.	ID=g5554.t1.exon2;Parent=g5554.t1;
OY776277.1_Linnaemya_vulpina_genome_assembly,_chromosome:_2	AUGUSTUS	stop_codon	6262299	6262301	.	+	0	ID=g5554.t1.stop1;Parent=g5554.t1;
OY776277.1_Linnaemya_vulpina_genome_assembly,_chromosome:_2	AUGUSTUS	gene	6266000	6268707	.	+	.	ID=g5555;
OY776277.1_Linnaemya_vulpina_genome_assembly,_chromosome:_2	AUGUSTUS	mRNA	6266000	6268707	1	+	.	ID=g5555.t1;Parent=g5555;
OY776277.1_Linnaemya_vulpina_genome_assembly,_chromosome:_2	AUGUSTUS	start_codon	6266000	6266002	.	+	0	ID=g5555.t1.start1;Parent=g5555.t1;
OY776277.1_Linnaemya_vulpina_genome_assembly,_chromosome:_2	AUGUSTUS	CDS	6266000	6266873	1	+	0	ID=g5555.t1.CDS1;Parent=g5555.t1;
OY776277.1_Linnaemya_vulpina_genome_assembly,_chromosome:_2	AUGUSTUS	exon	6266000	6266873	.	+	.	ID=g5555.t1.exon1;Parent=g5555.t1;
OY776277.1_Linnaemya_vulpina_genome_assembly,_chromosome:_2	AUGUSTUS	intron	6266874	6266935	1	+	.	ID=g5555.t1.intron1;Parent=g5555.t1;
OY776277.1_Linnaemya_vulpina_genome_assembly,_chromosome:_2	AUGUSTUS	CDS	6266936	6267367	1	+	2	ID=g5555.t1.CDS2;Parent=g5555.t1;
OY776277.1_Linnaemya_vulpina_genome_assembly,_chromosome:_2	AUGUSTUS	exon	6266936	6267367	.	+	.	ID=g5555.t1.exon2;Parent=g5555.t1;
OY776277.1_Linnaemya_vulpina_genome_assembly,_chromosome:_2	AUGUSTUS	intron	6267368	6267493	1	+	.	ID=g5555.t1.intron2;Parent=g5555.t1;
OY776277.1_Linnaemya_vulpina_genome_assembly,_chromosome:_2	AUGUSTUS	CDS	6267494	6268125	1	+	2	ID=g5555.t1.CDS3;Parent=g5555.t1;
OY776277.1_Linnaemya_vulpina_genome_assembly,_chromosome:_2	AUGUSTUS	exon	6267494	6268125	.	+	.	ID=g5555.t1.exon3;Parent=g5555.t1;
OY776277.1_Linnaemya_vulpina_genome_assembly,_chromosome:_2	AUGUSTUS	intron	6268126	6268512	1	+	.	ID=g5555.t1.intron3;Parent=g5555.t1;
OY776277.1_Linnaemya_vulpina_genome_assembly,_chromosome:_2	AUGUSTUS	CDS	6268513	6268707	1	+	0	ID=g5555.t1.CDS4;Parent=g5555.t1;
OY776277.1_Linnaemya_vulpina_genome_assembly,_chromosome:_2	AUGUSTUS	exon	6268513	6268707	.	+	.	ID=g5555.t1.exon4;Parent=g5555.t1;
OY776277.1_Linnaemya_vulpina_genome_assembly,_chromosome:_2	AUGUSTUS	stop_codon	6268705	6268707	.	+	0	ID=g5555.t1.stop1;Parent=g5555.t1;
OY776277.1_Linnaemya_vulpina_genome_assembly,_chromosome:_2	AUGUSTUS	gene	6268739	6269605	.	-	.	ID=g5556;
OY776277.1_Linnaemya_vulpina_genome_assembly,_chromosome:_2	AUGUSTUS	mRNA	6268739	6269605	1	-	.	ID=g5556.t1;Parent=g5556;
OY776277.1_Linnaemya_vulpina_genome_assembly,_chromosome:_2	AUGUSTUS	stop_codon	6268739	6268741	.	-	0	ID=g5556.t1.stop1;Parent=g5556.t1;
OY776277.1_Linnaemya_vulpina_genome_assembly,_chromosome:_2	AUGUSTUS	CDS	6268739	6269605	1	-	0	ID=g5556.t1.CDS1;Parent=g5556.t1;
OY776277.1_Linnaemya_vulpina_genome_assembly,_chromosome:_2	AUGUSTUS	exon	6268739	6269605	.	-	.	ID=g5556.t1.exon1;Parent=g5556.t1;
OY776277.1_Linnaemya_vulpina_genome_assembly,_chromosome:_2	AUGUSTUS	start_codon	6269603	6269605	.	-	0	ID=g5556.t1.start1;Parent=g5556.t1;
OY776277.1_Linnaemya_vulpina_genome_assembly,_chromosome:_2	AUGUSTUS	gene	6274709	6282266	.	+	.	ID=g5557;
OY776277.1_Linnaemya_vulpina_genome_assembly,_chromosome:_2	AUGUSTUS	mRNA	6274709	6282266	1	+	.	ID=g5557.t1;Parent=g5557;
OY776277.1_Linnaemya_vulpina_genome_assembly,_chromosome:_2	AUGUSTUS	start_codon	6274709	6274711	.	+	0	ID=g5557.t1.start1;Parent=g5557.t1;
OY776277.1_Linnaemya_vulpina_genome_assembly,_chromosome:_2	AUGUSTUS	CDS	6274709	6274825	1	+	0	ID=g5557.t1.CDS1;Parent=g5557.t1;
OY776277.1_Linnaemya_vulpina_genome_assembly,_chromosome:_2	AUGUSTUS	exon	6274709	6274825	.	+	.	ID=g5557.t1.exon1;Parent=g5557.t1;
OY776277.1_Linnaemya_vulpina_genome_assembly,_chromosome:_2	AUGUSTUS	intron	6274826	6274894	1	+	.	ID=g5557.t1.intron1;Parent=g5557.t1;
OY776277.1_Linnaemya_vulpina_genome_assembly,_chromosome:_2	AUGUSTUS	CDS	6274895	6275071	1	+	0	ID=g5557.t1.CDS2;Parent=g5557.t1;
OY776277.1_Linnaemya_vulpina_genome_assembly,_chromosome:_2	AUGUSTUS	exon	6274895	6275071	.	+	.	ID=g5557.t1.exon2;Parent=g5557.t1;
OY776277.1_Linnaemya_vulpina_genome_assembly,_chromosome:_2	AUGUSTUS	intron	6275072	6275140	1	+	.	ID=g5557.t1.intron2;Parent=g5557.t1;
OY776277.1_Linnaemya_vulpina_genome_assembly,_chromosome:_2	AUGUSTUS	CDS	6275141	6275269	1	+	0	ID=g5557.t1.CDS3;Parent=g5557.t1;
OY776277.1_Linnaemya_vulpina_genome_assembly,_chromosome:_2	AUGUSTUS	exon	6275141	6275269	.	+	.	ID=g5557.t1.exon3;Parent=g5557.t1;
OY776277.1_Linnaemya_vulpina_genome_assembly,_chromosome:_2	AUGUSTUS	intron	6275270	6278126	1	+	.	ID=g5557.t1.intron3;Parent=g5557.t1;
OY776277.1_Linnaemya_vulpina_genome_assembly,_chromosome:_2	AUGUSTUS	CDS	6278127	6278224	1	+	0	ID=g5557.t1.CDS4;Parent=g5557.t1;
OY776277.1_Linnaemya_vulpina_genome_assembly,_chromosome:_2	AUGUSTUS	exon	6278127	6278224	.	+	.	ID=g5557.t1.exon4;Parent=g5557.t1;
OY776277.1_Linnaemya_vulpina_genome_assembly,_chromosome:_2	AUGUSTUS	intron	6278225	6278389	1	+	.	ID=g5557.t1.intron4;Parent=g5557.t1;
OY776277.1_Linnaemya_vulpina_genome_assembly,_chromosome:_2	AUGUSTUS	CDS	6278390	6278431	1	+	1	ID=g5557.t1.CDS5;Parent=g5557.t1;
OY776277.1_Linnaemya_vulpina_genome_assembly,_chromosome:_2	AUGUSTUS	exon	6278390	6278431	.	+	.	ID=g5557.t1.exon5;Parent=g5557.t1;
OY776277.1_Linnaemya_vulpina_genome_assembly,_chromosome:_2	AUGUSTUS	intron	6278432	6278889	1	+	.	ID=g5557.t1.intron5;Parent=g5557.t1;
OY776277.1_Linnaemya_vulpina_genome_assembly,_chromosome:_2	AUGUSTUS	CDS	6278890	6279016	1	+	1	ID=g5557.t1.CDS6;Parent=g5557.t1;
OY776277.1_Linnaemya_vulpina_genome_assembly,_chromosome:_2	AUGUSTUS	exon	6278890	6279016	.	+	.	ID=g5557.t1.exon6;Parent=g5557.t1;
OY776277.1_Linnaemya_vulpina_genome_assembly,_chromosome:_2	AUGUSTUS	intron	6279017	6279737	1	+	.	ID=g5557.t1.intron6;Parent=g5557.t1;
OY776277.1_Linnaemya_vulpina_genome_assembly,_chromosome:_2	AUGUSTUS	CDS	6279738	6280896	1	+	0	ID=g5557.t1.CDS7;Parent=g5557.t1;
OY776277.1_Linnaemya_vulpina_genome_assembly,_chromosome:_2	AUGUSTUS	exon	6279738	6280896	.	+	.	ID=g5557.t1.exon7;Parent=g5557.t1;
OY776277.1_Linnaemya_vulpina_genome_assembly,_chromosome:_2	AUGUSTUS	intron	6280897	6280957	1	+	.	ID=g5557.t1.intron7;Parent=g5557.t1;
OY776277.1_Linnaemya_vulpina_genome_assembly,_chromosome:_2	AUGUSTUS	CDS	6280958	6281175	1	+	2	ID=g5557.t1.CDS8;Parent=g5557.t1;
OY776277.1_Linnaemya_vulpina_genome_assembly,_chromosome:_2	AUGUSTUS	exon	6280958	6281175	.	+	.	ID=g5557.t1.exon8;Parent=g5557.t1;
OY776277.1_Linnaemya_vulpina_genome_assembly,_chromosome:_2	AUGUSTUS	intron	6281176	6281503	1	+	.	ID=g5557.t1.intron8;Parent=g5557.t1;
OY776277.1_Linnaemya_vulpina_genome_assembly,_chromosome:_2	AUGUSTUS	CDS	6281504	6281711	1	+	0	ID=g5557.t1.CDS9;Parent=g5557.t1;
OY776277.1_Linnaemya_vulpina_genome_assembly,_chromosome:_2	AUGUSTUS	exon	6281504	6281711	.	+	.	ID=g5557.t1.exon9;Parent=g5557.t1;
OY776277.1_Linnaemya_vulpina_genome_assembly,_chromosome:_2	AUGUSTUS	intron	6281712	6281917	1	+	.	ID=g5557.t1.intron9;Parent=g5557.t1;
OY776277.1_Linnaemya_vulpina_genome_assembly,_chromosome:_2	AUGUSTUS	CDS	6281918	6282089	1	+	2	ID=g5557.t1.CDS10;Parent=g5557.t1;
OY776277.1_Linnaemya_vulpina_genome_assembly,_chromosome:_2	AUGUSTUS	exon	6281918	6282089	.	+	.	ID=g5557.t1.exon10;Parent=g5557.t1;
OY776277.1_Linnaemya_vulpina_genome_assembly,_chromosome:_2	AUGUSTUS	intron	6282090	6282154	1	+	.	ID=g5557.t1.intron10;Parent=g5557.t1;
OY776277.1_Linnaemya_vulpina_genome_assembly,_chromosome:_2	AUGUSTUS	CDS	6282155	6282266	1	+	1	ID=g5557.t1.CDS11;Parent=g5557.t1;
OY776277.1_Linnaemya_vulpina_genome_assembly,_chromosome:_2	AUGUSTUS	exon	6282155	6282266	.	+	.	ID=g5557.t1.exon11;Parent=g5557.t1;
OY776277.1_Linnaemya_vulpina_genome_assembly,_chromosome:_2	AUGUSTUS	stop_codon	6282264	6282266	.	+	0	ID=g5557.t1.stop1;Parent=g5557.t1;
OY776277.1_Linnaemya_vulpina_genome_assembly,_chromosome:_2	AUGUSTUS	mRNA	6274709	6282266	1	+	.	ID=g5557.t2;Parent=g5557;
OY776277.1_Linnaemya_vulpina_genome_assembly,_chromosome:_2	AUGUSTUS	start_codon	6274709	6274711	.	+	0	ID=g5557.t2.start1;Parent=g5557.t2;
OY776277.1_Linnaemya_vulpina_genome_assembly,_chromosome:_2	AUGUSTUS	CDS	6274709	6274825	1	+	0	ID=g5557.t2.CDS1;Parent=g5557.t2;
OY776277.1_Linnaemya_vulpina_genome_assembly,_chromosome:_2	AUGUSTUS	exon	6274709	6274825	.	+	.	ID=g5557.t2.exon1;Parent=g5557.t2;
OY776277.1_Linnaemya_vulpina_genome_assembly,_chromosome:_2	AUGUSTUS	intron	6274826	6274894	1	+	.	ID=g5557.t2.intron1;Parent=g5557.t2;
OY776277.1_Linnaemya_vulpina_genome_assembly,_chromosome:_2	AUGUSTUS	CDS	6274895	6275071	1	+	0	ID=g5557.t2.CDS2;Parent=g5557.t2;
OY776277.1_Linnaemya_vulpina_genome_assembly,_chromosome:_2	AUGUSTUS	exon	6274895	6275071	.	+	.	ID=g5557.t2.exon2;Parent=g5557.t2;
OY776277.1_Linnaemya_vulpina_genome_assembly,_chromosome:_2	AUGUSTUS	intron	6275072	6275140	1	+	.	ID=g5557.t2.intron2;Parent=g5557.t2;
OY776277.1_Linnaemya_vulpina_genome_assembly,_chromosome:_2	AUGUSTUS	CDS	6275141	6275269	1	+	0	ID=g5557.t2.CDS3;Parent=g5557.t2;
OY776277.1_Linnaemya_vulpina_genome_assembly,_chromosome:_2	AUGUSTUS	exon	6275141	6275269	.	+	.	ID=g5557.t2.exon3;Parent=g5557.t2;
OY776277.1_Linnaemya_vulpina_genome_assembly,_chromosome:_2	AUGUSTUS	intron	6275270	6277197	1	+	.	ID=g5557.t2.intron3;Parent=g5557.t2;
OY776277.1_Linnaemya_vulpina_genome_assembly,_chromosome:_2	AUGUSTUS	CDS	6277198	6277346	1	+	0	ID=g5557.t2.CDS4;Parent=g5557.t2;
OY776277.1_Linnaemya_vulpina_genome_assembly,_chromosome:_2	AUGUSTUS	exon	6277198	6277346	.	+	.	ID=g5557.t2.exon4;Parent=g5557.t2;
OY776277.1_Linnaemya_vulpina_genome_assembly,_chromosome:_2	AUGUSTUS	intron	6277347	6278889	1	+	.	ID=g5557.t2.intron4;Parent=g5557.t2;
OY776277.1_Linnaemya_vulpina_genome_assembly,_chromosome:_2	AUGUSTUS	CDS	6278890	6279016	1	+	1	ID=g5557.t2.CDS5;Parent=g5557.t2;
OY776277.1_Linnaemya_vulpina_genome_assembly,_chromosome:_2	AUGUSTUS	exon	6278890	6279016	.	+	.	ID=g5557.t2.exon5;Parent=g5557.t2;
OY776277.1_Linnaemya_vulpina_genome_assembly,_chromosome:_2	AUGUSTUS	intron	6279017	6279737	1	+	.	ID=g5557.t2.intron5;Parent=g5557.t2;
OY776277.1_Linnaemya_vulpina_genome_assembly,_chromosome:_2	AUGUSTUS	CDS	6279738	6280896	1	+	0	ID=g5557.t2.CDS6;Parent=g5557.t2;
OY776277.1_Linnaemya_vulpina_genome_assembly,_chromosome:_2	AUGUSTUS	exon	6279738	6280896	.	+	.	ID=g5557.t2.exon6;Parent=g5557.t2;
OY776277.1_Linnaemya_vulpina_genome_assembly,_chromosome:_2	AUGUSTUS	intron	6280897	6280957	1	+	.	ID=g5557.t2.intron6;Parent=g5557.t2;
OY776277.1_Linnaemya_vulpina_genome_assembly,_chromosome:_2	AUGUSTUS	CDS	6280958	6281175	1	+	2	ID=g5557.t2.CDS7;Parent=g5557.t2;
OY776277.1_Linnaemya_vulpina_genome_assembly,_chromosome:_2	AUGUSTUS	exon	6280958	6281175	.	+	.	ID=g5557.t2.exon7;Parent=g5557.t2;
OY776277.1_Linnaemya_vulpina_genome_assembly,_chromosome:_2	AUGUSTUS	intron	6281176	6281503	1	+	.	ID=g5557.t2.intron7;Parent=g5557.t2;
OY776277.1_Linnaemya_vulpina_genome_assembly,_chromosome:_2	AUGUSTUS	CDS	6281504	6281711	1	+	0	ID=g5557.t2.CDS8;Parent=g5557.t2;
OY776277.1_Linnaemya_vulpina_genome_assembly,_chromosome:_2	AUGUSTUS	exon	6281504	6281711	.	+	.	ID=g5557.t2.exon8;Parent=g5557.t2;
OY776277.1_Linnaemya_vulpina_genome_assembly,_chromosome:_2	AUGUSTUS	intron	6281712	6281917	1	+	.	ID=g5557.t2.intron8;Parent=g5557.t2;
OY776277.1_Linnaemya_vulpina_genome_assembly,_chromosome:_2	AUGUSTUS	CDS	6281918	6282089	1	+	2	ID=g5557.t2.CDS9;Parent=g5557.t2;
OY776277.1_Linnaemya_vulpina_genome_assembly,_chromosome:_2	AUGUSTUS	exon	6281918	6282089	.	+	.	ID=g5557.t2.exon9;Parent=g5557.t2;
OY776277.1_Linnaemya_vulpina_genome_assembly,_chromosome:_2	AUGUSTUS	intron	6282090	6282154	1	+	.	ID=g5557.t2.intron9;Parent=g5557.t2;
OY776277.1_Linnaemya_vulpina_genome_assembly,_chromosome:_2	AUGUSTUS	CDS	6282155	6282266	1	+	1	ID=g5557.t2.CDS10;Parent=g5557.t2;
OY776277.1_Linnaemya_vulpina_genome_assembly,_chromosome:_2	AUGUSTUS	exon	6282155	6282266	.	+	.	ID=g5557.t2.exon10;Parent=g5557.t2;
OY776277.1_Linnaemya_vulpina_genome_assembly,_chromosome:_2	AUGUSTUS	stop_codon	6282264	6282266	.	+	0	ID=g5557.t2.stop1;Parent=g5557.t2;
OY776277.1_Linnaemya_vulpina_genome_assembly,_chromosome:_2	AUGUSTUS	mRNA	6274709	6282266	0.62	+	.	ID=g5557.t3;Parent=g5557;
OY776277.1_Linnaemya_vulpina_genome_assembly,_chromosome:_2	AUGUSTUS	start_codon	6274709	6274711	.	+	0	ID=g5557.t3.start1;Parent=g5557.t3;
OY776277.1_Linnaemya_vulpina_genome_assembly,_chromosome:_2	AUGUSTUS	CDS	6274709	6274825	1	+	0	ID=g5557.t3.CDS1;Parent=g5557.t3;
OY776277.1_Linnaemya_vulpina_genome_assembly,_chromosome:_2	AUGUSTUS	exon	6274709	6274825	.	+	.	ID=g5557.t3.exon1;Parent=g5557.t3;
OY776277.1_Linnaemya_vulpina_genome_assembly,_chromosome:_2	AUGUSTUS	intron	6274826	6274894	1	+	.	ID=g5557.t3.intron1;Parent=g5557.t3;
OY776277.1_Linnaemya_vulpina_genome_assembly,_chromosome:_2	AUGUSTUS	CDS	6274895	6275071	1	+	0	ID=g5557.t3.CDS2;Parent=g5557.t3;
OY776277.1_Linnaemya_vulpina_genome_assembly,_chromosome:_2	AUGUSTUS	exon	6274895	6275071	.	+	.	ID=g5557.t3.exon2;Parent=g5557.t3;
OY776277.1_Linnaemya_vulpina_genome_assembly,_chromosome:_2	AUGUSTUS	intron	6275072	6275140	1	+	.	ID=g5557.t3.intron2;Parent=g5557.t3;
OY776277.1_Linnaemya_vulpina_genome_assembly,_chromosome:_2	AUGUSTUS	CDS	6275141	6275269	1	+	0	ID=g5557.t3.CDS3;Parent=g5557.t3;
OY776277.1_Linnaemya_vulpina_genome_assembly,_chromosome:_2	AUGUSTUS	exon	6275141	6275269	.	+	.	ID=g5557.t3.exon3;Parent=g5557.t3;
OY776277.1_Linnaemya_vulpina_genome_assembly,_chromosome:_2	AUGUSTUS	intron	6275270	6277197	1	+	.	ID=g5557.t3.intron3;Parent=g5557.t3;
OY776277.1_Linnaemya_vulpina_genome_assembly,_chromosome:_2	AUGUSTUS	CDS	6277198	6277308	0.62	+	0	ID=g5557.t3.CDS4;Parent=g5557.t3;
OY776277.1_Linnaemya_vulpina_genome_assembly,_chromosome:_2	AUGUSTUS	exon	6277198	6277308	.	+	.	ID=g5557.t3.exon4;Parent=g5557.t3;
OY776277.1_Linnaemya_vulpina_genome_assembly,_chromosome:_2	AUGUSTUS	intron	6277309	6278126	0.62	+	.	ID=g5557.t3.intron4;Parent=g5557.t3;
OY776277.1_Linnaemya_vulpina_genome_assembly,_chromosome:_2	AUGUSTUS	CDS	6278127	6278224	0.62	+	0	ID=g5557.t3.CDS5;Parent=g5557.t3;
OY776277.1_Linnaemya_vulpina_genome_assembly,_chromosome:_2	AUGUSTUS	exon	6278127	6278224	.	+	.	ID=g5557.t3.exon5;Parent=g5557.t3;
OY776277.1_Linnaemya_vulpina_genome_assembly,_chromosome:_2	AUGUSTUS	intron	6278225	6278389	1	+	.	ID=g5557.t3.intron5;Parent=g5557.t3;
OY776277.1_Linnaemya_vulpina_genome_assembly,_chromosome:_2	AUGUSTUS	CDS	6278390	6278431	1	+	1	ID=g5557.t3.CDS6;Parent=g5557.t3;
OY776277.1_Linnaemya_vulpina_genome_assembly,_chromosome:_2	AUGUSTUS	exon	6278390	6278431	.	+	.	ID=g5557.t3.exon6;Parent=g5557.t3;
OY776277.1_Linnaemya_vulpina_genome_assembly,_chromosome:_2	AUGUSTUS	intron	6278432	6278889	1	+	.	ID=g5557.t3.intron6;Parent=g5557.t3;
OY776277.1_Linnaemya_vulpina_genome_assembly,_chromosome:_2	AUGUSTUS	CDS	6278890	6279016	1	+	1	ID=g5557.t3.CDS7;Parent=g5557.t3;
OY776277.1_Linnaemya_vulpina_genome_assembly,_chromosome:_2	AUGUSTUS	exon	6278890	6279016	.	+	.	ID=g5557.t3.exon7;Parent=g5557.t3;
OY776277.1_Linnaemya_vulpina_genome_assembly,_chromosome:_2	AUGUSTUS	intron	6279017	6279737	1	+	.	ID=g5557.t3.intron7;Parent=g5557.t3;
OY776277.1_Linnaemya_vulpina_genome_assembly,_chromosome:_2	AUGUSTUS	CDS	6279738	6280896	1	+	0	ID=g5557.t3.CDS8;Parent=g5557.t3;
OY776277.1_Linnaemya_vulpina_genome_assembly,_chromosome:_2	AUGUSTUS	exon	6279738	6280896	.	+	.	ID=g5557.t3.exon8;Parent=g5557.t3;
OY776277.1_Linnaemya_vulpina_genome_assembly,_chromosome:_2	AUGUSTUS	intron	6280897	6280957	1	+	.	ID=g5557.t3.intron8;Parent=g5557.t3;
OY776277.1_Linnaemya_vulpina_genome_assembly,_chromosome:_2	AUGUSTUS	CDS	6280958	6281175	1	+	2	ID=g5557.t3.CDS9;Parent=g5557.t3;
OY776277.1_Linnaemya_vulpina_genome_assembly,_chromosome:_2	AUGUSTUS	exon	6280958	6281175	.	+	.	ID=g5557.t3.exon9;Parent=g5557.t3;
OY776277.1_Linnaemya_vulpina_genome_assembly,_chromosome:_2	AUGUSTUS	intron	6281176	6281503	1	+	.	ID=g5557.t3.intron9;Parent=g5557.t3;
OY776277.1_Linnaemya_vulpina_genome_assembly,_chromosome:_2	AUGUSTUS	CDS	6281504	6281711	1	+	0	ID=g5557.t3.CDS10;Parent=g5557.t3;
OY776277.1_Linnaemya_vulpina_genome_assembly,_chromosome:_2	AUGUSTUS	exon	6281504	6281711	.	+	.	ID=g5557.t3.exon10;Parent=g5557.t3;
OY776277.1_Linnaemya_vulpina_genome_assembly,_chromosome:_2	AUGUSTUS	intron	6281712	6281917	1	+	.	ID=g5557.t3.intron10;Parent=g5557.t3;
OY776277.1_Linnaemya_vulpina_genome_assembly,_chromosome:_2	AUGUSTUS	CDS	6281918	6282089	1	+	2	ID=g5557.t3.CDS11;Parent=g5557.t3;
OY776277.1_Linnaemya_vulpina_genome_assembly,_chromosome:_2	AUGUSTUS	exon	6281918	6282089	.	+	.	ID=g5557.t3.exon11;Parent=g5557.t3;
OY776277.1_Linnaemya_vulpina_genome_assembly,_chromosome:_2	AUGUSTUS	intron	6282090	6282154	1	+	.	ID=g5557.t3.intron11;Parent=g5557.t3;
OY776277.1_Linnaemya_vulpina_genome_assembly,_chromosome:_2	AUGUSTUS	CDS	6282155	6282266	1	+	1	ID=g5557.t3.CDS12;Parent=g5557.t3;
OY776277.1_Linnaemya_vulpina_genome_assembly,_chromosome:_2	AUGUSTUS	exon	6282155	6282266	.	+	.	ID=g5557.t3.exon12;Parent=g5557.t3;
OY776277.1_Linnaemya_vulpina_genome_assembly,_chromosome:_2	AUGUSTUS	stop_codon	6282264	6282266	.	+	0	ID=g5557.t3.stop1;Parent=g5557.t3;
OY776277.1_Linnaemya_vulpina_genome_assembly,_chromosome:_2	GeneMark.hmm3	mRNA	6278205	6282266	.	+	.	ID=g5557.t4;Parent=g5557;
OY776277.1_Linnaemya_vulpina_genome_assembly,_chromosome:_2	GeneMark.hmm3	start_codon	6278205	6278207	.	+	0	ID=g5557.t4.start1;Parent=g5557.t4;
OY776277.1_Linnaemya_vulpina_genome_assembly,_chromosome:_2	GeneMark.hmm3	CDS	6278205	6278224	.	+	0	ID=g5557.t4.CDS1;Parent=g5557.t4;
OY776277.1_Linnaemya_vulpina_genome_assembly,_chromosome:_2	GeneMark.hmm3	exon	6278205	6278224	0	+	.	ID=g5557.t4.exon1;Parent=g5557.t4;
OY776277.1_Linnaemya_vulpina_genome_assembly,_chromosome:_2	GeneMark.hmm3	intron	6278225	6278389	.	+	1	ID=g5557.t4.intron1;Parent=g5557.t4;
OY776277.1_Linnaemya_vulpina_genome_assembly,_chromosome:_2	GeneMark.hmm3	CDS	6278390	6278431	.	+	1	ID=g5557.t4.CDS2;Parent=g5557.t4;
OY776277.1_Linnaemya_vulpina_genome_assembly,_chromosome:_2	GeneMark.hmm3	exon	6278390	6278431	0	+	.	ID=g5557.t4.exon2;Parent=g5557.t4;
OY776277.1_Linnaemya_vulpina_genome_assembly,_chromosome:_2	GeneMark.hmm3	intron	6278432	6278889	.	+	1	ID=g5557.t4.intron2;Parent=g5557.t4;
OY776277.1_Linnaemya_vulpina_genome_assembly,_chromosome:_2	GeneMark.hmm3	CDS	6278890	6279016	.	+	1	ID=g5557.t4.CDS3;Parent=g5557.t4;
OY776277.1_Linnaemya_vulpina_genome_assembly,_chromosome:_2	GeneMark.hmm3	exon	6278890	6279016	0	+	.	ID=g5557.t4.exon3;Parent=g5557.t4;
OY776277.1_Linnaemya_vulpina_genome_assembly,_chromosome:_2	GeneMark.hmm3	intron	6279017	6279737	.	+	0	ID=g5557.t4.intron3;Parent=g5557.t4;
OY776277.1_Linnaemya_vulpina_genome_assembly,_chromosome:_2	GeneMark.hmm3	CDS	6279738	6280896	.	+	0	ID=g5557.t4.CDS4;Parent=g5557.t4;
OY776277.1_Linnaemya_vulpina_genome_assembly,_chromosome:_2	GeneMark.hmm3	exon	6279738	6280896	0	+	.	ID=g5557.t4.exon4;Parent=g5557.t4;
OY776277.1_Linnaemya_vulpina_genome_assembly,_chromosome:_2	GeneMark.hmm3	intron	6280897	6280957	.	+	2	ID=g5557.t4.intron4;Parent=g5557.t4;
OY776277.1_Linnaemya_vulpina_genome_assembly,_chromosome:_2	GeneMark.hmm3	CDS	6280958	6281175	.	+	2	ID=g5557.t4.CDS5;Parent=g5557.t4;
OY776277.1_Linnaemya_vulpina_genome_assembly,_chromosome:_2	GeneMark.hmm3	exon	6280958	6281175	0	+	.	ID=g5557.t4.exon5;Parent=g5557.t4;
OY776277.1_Linnaemya_vulpina_genome_assembly,_chromosome:_2	GeneMark.hmm3	intron	6281176	6281503	.	+	0	ID=g5557.t4.intron5;Parent=g5557.t4;
OY776277.1_Linnaemya_vulpina_genome_assembly,_chromosome:_2	GeneMark.hmm3	CDS	6281504	6281711	.	+	0	ID=g5557.t4.CDS6;Parent=g5557.t4;
OY776277.1_Linnaemya_vulpina_genome_assembly,_chromosome:_2	GeneMark.hmm3	exon	6281504	6281711	0	+	.	ID=g5557.t4.exon6;Parent=g5557.t4;
OY776277.1_Linnaemya_vulpina_genome_assembly,_chromosome:_2	GeneMark.hmm3	intron	6281712	6281917	.	+	2	ID=g5557.t4.intron6;Parent=g5557.t4;
OY776277.1_Linnaemya_vulpina_genome_assembly,_chromosome:_2	GeneMark.hmm3	CDS	6281918	6282089	.	+	2	ID=g5557.t4.CDS7;Parent=g5557.t4;
OY776277.1_Linnaemya_vulpina_genome_assembly,_chromosome:_2	GeneMark.hmm3	exon	6281918	6282089	0	+	.	ID=g5557.t4.exon7;Parent=g5557.t4;
OY776277.1_Linnaemya_vulpina_genome_assembly,_chromosome:_2	GeneMark.hmm3	intron	6282090	6282154	.	+	1	ID=g5557.t4.intron7;Parent=g5557.t4;
OY776277.1_Linnaemya_vulpina_genome_assembly,_chromosome:_2	GeneMark.hmm3	CDS	6282155	6282266	.	+	1	ID=g5557.t4.CDS8;Parent=g5557.t4;
OY776277.1_Linnaemya_vulpina_genome_assembly,_chromosome:_2	GeneMark.hmm3	exon	6282155	6282266	0	+	.	ID=g5557.t4.exon8;Parent=g5557.t4;
OY776277.1_Linnaemya_vulpina_genome_assembly,_chromosome:_2	GeneMark.hmm3	stop_codon	6282264	6282266	.	+	0	ID=g5557.t4.stop1;Parent=g5557.t4;
OY776277.1_Linnaemya_vulpina_genome_assembly,_chromosome:_2	AUGUSTUS	gene	6284496	6285008	.	-	.	ID=g5558;
OY776277.1_Linnaemya_vulpina_genome_assembly,_chromosome:_2	AUGUSTUS	mRNA	6284496	6285008	1	-	.	ID=g5558.t1;Parent=g5558;
OY776277.1_Linnaemya_vulpina_genome_assembly,_chromosome:_2	AUGUSTUS	stop_codon	6284496	6284498	.	-	0	ID=g5558.t1.stop1;Parent=g5558.t1;
OY776277.1_Linnaemya_vulpina_genome_assembly,_chromosome:_2	AUGUSTUS	CDS	6284496	6285008	1	-	0	ID=g5558.t1.CDS1;Parent=g5558.t1;
OY776277.1_Linnaemya_vulpina_genome_assembly,_chromosome:_2	AUGUSTUS	exon	6284496	6285008	.	-	.	ID=g5558.t1.exon1;Parent=g5558.t1;
OY776277.1_Linnaemya_vulpina_genome_assembly,_chromosome:_2	AUGUSTUS	start_codon	6285006	6285008	.	-	0	ID=g5558.t1.start1;Parent=g5558.t1;
OY776277.1_Linnaemya_vulpina_genome_assembly,_chromosome:_2	AUGUSTUS	gene	6299857	6304732	.	+	.	ID=g5559;
OY776277.1_Linnaemya_vulpina_genome_assembly,_chromosome:_2	AUGUSTUS	mRNA	6299857	6304732	1	+	.	ID=g5559.t1;Parent=g5559;
OY776277.1_Linnaemya_vulpina_genome_assembly,_chromosome:_2	AUGUSTUS	start_codon	6299857	6299859	.	+	0	ID=g5559.t1.start1;Parent=g5559.t1;
OY776277.1_Linnaemya_vulpina_genome_assembly,_chromosome:_2	AUGUSTUS	CDS	6299857	6300596	1	+	0	ID=g5559.t1.CDS1;Parent=g5559.t1;
OY776277.1_Linnaemya_vulpina_genome_assembly,_chromosome:_2	AUGUSTUS	exon	6299857	6300596	.	+	.	ID=g5559.t1.exon1;Parent=g5559.t1;
OY776277.1_Linnaemya_vulpina_genome_assembly,_chromosome:_2	AUGUSTUS	intron	6300597	6301577	1	+	.	ID=g5559.t1.intron1;Parent=g5559.t1;
OY776277.1_Linnaemya_vulpina_genome_assembly,_chromosome:_2	AUGUSTUS	CDS	6301578	6301733	1	+	1	ID=g5559.t1.CDS2;Parent=g5559.t1;
OY776277.1_Linnaemya_vulpina_genome_assembly,_chromosome:_2	AUGUSTUS	exon	6301578	6301733	.	+	.	ID=g5559.t1.exon2;Parent=g5559.t1;
OY776277.1_Linnaemya_vulpina_genome_assembly,_chromosome:_2	AUGUSTUS	intron	6301734	6302108	1	+	.	ID=g5559.t1.intron2;Parent=g5559.t1;
OY776277.1_Linnaemya_vulpina_genome_assembly,_chromosome:_2	AUGUSTUS	CDS	6302109	6302402	1	+	1	ID=g5559.t1.CDS3;Parent=g5559.t1;
OY776277.1_Linnaemya_vulpina_genome_assembly,_chromosome:_2	AUGUSTUS	exon	6302109	6302402	.	+	.	ID=g5559.t1.exon3;Parent=g5559.t1;
OY776277.1_Linnaemya_vulpina_genome_assembly,_chromosome:_2	AUGUSTUS	intron	6302403	6302460	1	+	.	ID=g5559.t1.intron3;Parent=g5559.t1;
OY776277.1_Linnaemya_vulpina_genome_assembly,_chromosome:_2	AUGUSTUS	CDS	6302461	6302883	1	+	1	ID=g5559.t1.CDS4;Parent=g5559.t1;
OY776277.1_Linnaemya_vulpina_genome_assembly,_chromosome:_2	AUGUSTUS	exon	6302461	6302883	.	+	.	ID=g5559.t1.exon4;Parent=g5559.t1;
OY776277.1_Linnaemya_vulpina_genome_assembly,_chromosome:_2	AUGUSTUS	intron	6302884	6303105	1	+	.	ID=g5559.t1.intron4;Parent=g5559.t1;
OY776277.1_Linnaemya_vulpina_genome_assembly,_chromosome:_2	AUGUSTUS	CDS	6303106	6303787	1	+	1	ID=g5559.t1.CDS5;Parent=g5559.t1;
OY776277.1_Linnaemya_vulpina_genome_assembly,_chromosome:_2	AUGUSTUS	exon	6303106	6303787	.	+	.	ID=g5559.t1.exon5;Parent=g5559.t1;
OY776277.1_Linnaemya_vulpina_genome_assembly,_chromosome:_2	AUGUSTUS	intron	6303788	6303846	1	+	.	ID=g5559.t1.intron5;Parent=g5559.t1;
OY776277.1_Linnaemya_vulpina_genome_assembly,_chromosome:_2	AUGUSTUS	CDS	6303847	6304049	1	+	0	ID=g5559.t1.CDS6;Parent=g5559.t1;
OY776277.1_Linnaemya_vulpina_genome_assembly,_chromosome:_2	AUGUSTUS	exon	6303847	6304049	.	+	.	ID=g5559.t1.exon6;Parent=g5559.t1;
OY776277.1_Linnaemya_vulpina_genome_assembly,_chromosome:_2	AUGUSTUS	intron	6304050	6304115	1	+	.	ID=g5559.t1.intron6;Parent=g5559.t1;
OY776277.1_Linnaemya_vulpina_genome_assembly,_chromosome:_2	AUGUSTUS	CDS	6304116	6304427	1	+	1	ID=g5559.t1.CDS7;Parent=g5559.t1;
OY776277.1_Linnaemya_vulpina_genome_assembly,_chromosome:_2	AUGUSTUS	exon	6304116	6304427	.	+	.	ID=g5559.t1.exon7;Parent=g5559.t1;
OY776277.1_Linnaemya_vulpina_genome_assembly,_chromosome:_2	AUGUSTUS	intron	6304428	6304488	1	+	.	ID=g5559.t1.intron7;Parent=g5559.t1;
OY776277.1_Linnaemya_vulpina_genome_assembly,_chromosome:_2	AUGUSTUS	CDS	6304489	6304732	1	+	1	ID=g5559.t1.CDS8;Parent=g5559.t1;
OY776277.1_Linnaemya_vulpina_genome_assembly,_chromosome:_2	AUGUSTUS	exon	6304489	6304732	.	+	.	ID=g5559.t1.exon8;Parent=g5559.t1;
OY776277.1_Linnaemya_vulpina_genome_assembly,_chromosome:_2	AUGUSTUS	stop_codon	6304730	6304732	.	+	0	ID=g5559.t1.stop1;Parent=g5559.t1;
OY776277.1_Linnaemya_vulpina_genome_assembly,_chromosome:_2	AUGUSTUS	gene	6311774	6314923	.	+	.	ID=g5560;
OY776277.1_Linnaemya_vulpina_genome_assembly,_chromosome:_2	AUGUSTUS	mRNA	6311774	6314923	1	+	.	ID=g5560.t1;Parent=g5560;
OY776277.1_Linnaemya_vulpina_genome_assembly,_chromosome:_2	AUGUSTUS	start_codon	6311774	6311776	.	+	0	ID=g5560.t1.start1;Parent=g5560.t1;
OY776277.1_Linnaemya_vulpina_genome_assembly,_chromosome:_2	AUGUSTUS	CDS	6311774	6314923	1	+	0	ID=g5560.t1.CDS1;Parent=g5560.t1;
OY776277.1_Linnaemya_vulpina_genome_assembly,_chromosome:_2	AUGUSTUS	exon	6311774	6314923	.	+	.	ID=g5560.t1.exon1;Parent=g5560.t1;
OY776277.1_Linnaemya_vulpina_genome_assembly,_chromosome:_2	AUGUSTUS	stop_codon	6314921	6314923	.	+	0	ID=g5560.t1.stop1;Parent=g5560.t1;
OY776277.1_Linnaemya_vulpina_genome_assembly,_chromosome:_2	AUGUSTUS	gene	6319178	6319725	.	+	.	ID=g5561;
OY776277.1_Linnaemya_vulpina_genome_assembly,_chromosome:_2	AUGUSTUS	mRNA	6319178	6319725	1	+	.	ID=g5561.t1;Parent=g5561;
OY776277.1_Linnaemya_vulpina_genome_assembly,_chromosome:_2	AUGUSTUS	start_codon	6319178	6319180	.	+	0	ID=g5561.t1.start1;Parent=g5561.t1;
OY776277.1_Linnaemya_vulpina_genome_assembly,_chromosome:_2	AUGUSTUS	CDS	6319178	6319317	1	+	0	ID=g5561.t1.CDS1;Parent=g5561.t1;
OY776277.1_Linnaemya_vulpina_genome_assembly,_chromosome:_2	AUGUSTUS	exon	6319178	6319317	.	+	.	ID=g5561.t1.exon1;Parent=g5561.t1;
OY776277.1_Linnaemya_vulpina_genome_assembly,_chromosome:_2	AUGUSTUS	intron	6319318	6319373	1	+	.	ID=g5561.t1.intron1;Parent=g5561.t1;
OY776277.1_Linnaemya_vulpina_genome_assembly,_chromosome:_2	AUGUSTUS	CDS	6319374	6319725	1	+	1	ID=g5561.t1.CDS2;Parent=g5561.t1;
OY776277.1_Linnaemya_vulpina_genome_assembly,_chromosome:_2	AUGUSTUS	exon	6319374	6319725	.	+	.	ID=g5561.t1.exon2;Parent=g5561.t1;
OY776277.1_Linnaemya_vulpina_genome_assembly,_chromosome:_2	AUGUSTUS	stop_codon	6319723	6319725	.	+	0	ID=g5561.t1.stop1;Parent=g5561.t1;
OY776277.1_Linnaemya_vulpina_genome_assembly,_chromosome:_2	AUGUSTUS	gene	6319799	6321503	.	-	.	ID=g5562;
OY776277.1_Linnaemya_vulpina_genome_assembly,_chromosome:_2	AUGUSTUS	mRNA	6319799	6321503	1	-	.	ID=g5562.t1;Parent=g5562;
OY776277.1_Linnaemya_vulpina_genome_assembly,_chromosome:_2	AUGUSTUS	stop_codon	6319799	6319801	.	-	0	ID=g5562.t1.stop1;Parent=g5562.t1;
OY776277.1_Linnaemya_vulpina_genome_assembly,_chromosome:_2	AUGUSTUS	CDS	6319799	6319887	1	-	2	ID=g5562.t1.CDS1;Parent=g5562.t1;
OY776277.1_Linnaemya_vulpina_genome_assembly,_chromosome:_2	AUGUSTUS	exon	6319799	6319887	.	-	.	ID=g5562.t1.exon1;Parent=g5562.t1;
OY776277.1_Linnaemya_vulpina_genome_assembly,_chromosome:_2	AUGUSTUS	intron	6319888	6319942	1	-	.	ID=g5562.t1.intron1;Parent=g5562.t1;
OY776277.1_Linnaemya_vulpina_genome_assembly,_chromosome:_2	AUGUSTUS	CDS	6319943	6320484	1	-	1	ID=g5562.t1.CDS2;Parent=g5562.t1;
OY776277.1_Linnaemya_vulpina_genome_assembly,_chromosome:_2	AUGUSTUS	exon	6319943	6320484	.	-	.	ID=g5562.t1.exon2;Parent=g5562.t1;
OY776277.1_Linnaemya_vulpina_genome_assembly,_chromosome:_2	AUGUSTUS	intron	6320485	6320550	1	-	.	ID=g5562.t1.intron2;Parent=g5562.t1;
OY776277.1_Linnaemya_vulpina_genome_assembly,_chromosome:_2	AUGUSTUS	CDS	6320551	6320849	1	-	0	ID=g5562.t1.CDS3;Parent=g5562.t1;
OY776277.1_Linnaemya_vulpina_genome_assembly,_chromosome:_2	AUGUSTUS	exon	6320551	6320849	.	-	.	ID=g5562.t1.exon3;Parent=g5562.t1;
OY776277.1_Linnaemya_vulpina_genome_assembly,_chromosome:_2	AUGUSTUS	intron	6320850	6320908	1	-	.	ID=g5562.t1.intron3;Parent=g5562.t1;
OY776277.1_Linnaemya_vulpina_genome_assembly,_chromosome:_2	AUGUSTUS	CDS	6320909	6321265	1	-	0	ID=g5562.t1.CDS4;Parent=g5562.t1;
OY776277.1_Linnaemya_vulpina_genome_assembly,_chromosome:_2	AUGUSTUS	exon	6320909	6321265	.	-	.	ID=g5562.t1.exon4;Parent=g5562.t1;
OY776277.1_Linnaemya_vulpina_genome_assembly,_chromosome:_2	AUGUSTUS	intron	6321266	6321329	1	-	.	ID=g5562.t1.intron4;Parent=g5562.t1;
OY776277.1_Linnaemya_vulpina_genome_assembly,_chromosome:_2	AUGUSTUS	CDS	6321330	6321503	1	-	0	ID=g5562.t1.CDS5;Parent=g5562.t1;
OY776277.1_Linnaemya_vulpina_genome_assembly,_chromosome:_2	AUGUSTUS	exon	6321330	6321503	.	-	.	ID=g5562.t1.exon5;Parent=g5562.t1;
OY776277.1_Linnaemya_vulpina_genome_assembly,_chromosome:_2	AUGUSTUS	start_codon	6321501	6321503	.	-	0	ID=g5562.t1.start1;Parent=g5562.t1;
OY776277.1_Linnaemya_vulpina_genome_assembly,_chromosome:_2	AUGUSTUS	gene	6322044	6325778	.	+	.	ID=g5563;
OY776277.1_Linnaemya_vulpina_genome_assembly,_chromosome:_2	AUGUSTUS	mRNA	6322044	6325778	0.52	+	.	ID=g5563.t1;Parent=g5563;
OY776277.1_Linnaemya_vulpina_genome_assembly,_chromosome:_2	AUGUSTUS	start_codon	6322044	6322046	.	+	0	ID=g5563.t1.start1;Parent=g5563.t1;
OY776277.1_Linnaemya_vulpina_genome_assembly,_chromosome:_2	AUGUSTUS	CDS	6322044	6322049	0.79	+	0	ID=g5563.t1.CDS1;Parent=g5563.t1;
OY776277.1_Linnaemya_vulpina_genome_assembly,_chromosome:_2	AUGUSTUS	exon	6322044	6322049	.	+	.	ID=g5563.t1.exon1;Parent=g5563.t1;
OY776277.1_Linnaemya_vulpina_genome_assembly,_chromosome:_2	AUGUSTUS	intron	6322050	6322181	0.52	+	.	ID=g5563.t1.intron1;Parent=g5563.t1;
OY776277.1_Linnaemya_vulpina_genome_assembly,_chromosome:_2	AUGUSTUS	CDS	6322182	6322479	0.67	+	0	ID=g5563.t1.CDS2;Parent=g5563.t1;
OY776277.1_Linnaemya_vulpina_genome_assembly,_chromosome:_2	AUGUSTUS	exon	6322182	6322479	.	+	.	ID=g5563.t1.exon2;Parent=g5563.t1;
OY776277.1_Linnaemya_vulpina_genome_assembly,_chromosome:_2	AUGUSTUS	intron	6322480	6322623	1	+	.	ID=g5563.t1.intron2;Parent=g5563.t1;
OY776277.1_Linnaemya_vulpina_genome_assembly,_chromosome:_2	AUGUSTUS	CDS	6322624	6323350	1	+	2	ID=g5563.t1.CDS3;Parent=g5563.t1;
OY776277.1_Linnaemya_vulpina_genome_assembly,_chromosome:_2	AUGUSTUS	exon	6322624	6323350	.	+	.	ID=g5563.t1.exon3;Parent=g5563.t1;
OY776277.1_Linnaemya_vulpina_genome_assembly,_chromosome:_2	AUGUSTUS	intron	6323351	6324115	1	+	.	ID=g5563.t1.intron3;Parent=g5563.t1;
OY776277.1_Linnaemya_vulpina_genome_assembly,_chromosome:_2	AUGUSTUS	CDS	6324116	6324409	1	+	1	ID=g5563.t1.CDS4;Parent=g5563.t1;
OY776277.1_Linnaemya_vulpina_genome_assembly,_chromosome:_2	AUGUSTUS	exon	6324116	6324409	.	+	.	ID=g5563.t1.exon4;Parent=g5563.t1;
OY776277.1_Linnaemya_vulpina_genome_assembly,_chromosome:_2	AUGUSTUS	intron	6324410	6325738	1	+	.	ID=g5563.t1.intron4;Parent=g5563.t1;
OY776277.1_Linnaemya_vulpina_genome_assembly,_chromosome:_2	AUGUSTUS	CDS	6325739	6325778	1	+	1	ID=g5563.t1.CDS5;Parent=g5563.t1;
OY776277.1_Linnaemya_vulpina_genome_assembly,_chromosome:_2	AUGUSTUS	exon	6325739	6325778	.	+	.	ID=g5563.t1.exon5;Parent=g5563.t1;
OY776277.1_Linnaemya_vulpina_genome_assembly,_chromosome:_2	AUGUSTUS	stop_codon	6325776	6325778	.	+	0	ID=g5563.t1.stop1;Parent=g5563.t1;
OY776277.1_Linnaemya_vulpina_genome_assembly,_chromosome:_2	AUGUSTUS	mRNA	6322044	6325778	0.58	+	.	ID=g5563.t2;Parent=g5563;
OY776277.1_Linnaemya_vulpina_genome_assembly,_chromosome:_2	AUGUSTUS	start_codon	6322044	6322046	.	+	0	ID=g5563.t2.start1;Parent=g5563.t2;
OY776277.1_Linnaemya_vulpina_genome_assembly,_chromosome:_2	AUGUSTUS	CDS	6322044	6322049	0.8	+	0	ID=g5563.t2.CDS1;Parent=g5563.t2;
OY776277.1_Linnaemya_vulpina_genome_assembly,_chromosome:_2	AUGUSTUS	exon	6322044	6322049	.	+	.	ID=g5563.t2.exon1;Parent=g5563.t2;
OY776277.1_Linnaemya_vulpina_genome_assembly,_chromosome:_2	AUGUSTUS	intron	6322050	6322181	0.58	+	.	ID=g5563.t2.intron1;Parent=g5563.t2;
OY776277.1_Linnaemya_vulpina_genome_assembly,_chromosome:_2	AUGUSTUS	CDS	6322182	6322479	0.75	+	0	ID=g5563.t2.CDS2;Parent=g5563.t2;
OY776277.1_Linnaemya_vulpina_genome_assembly,_chromosome:_2	AUGUSTUS	exon	6322182	6322479	.	+	.	ID=g5563.t2.exon2;Parent=g5563.t2;
OY776277.1_Linnaemya_vulpina_genome_assembly,_chromosome:_2	AUGUSTUS	intron	6322480	6322623	1	+	.	ID=g5563.t2.intron2;Parent=g5563.t2;
OY776277.1_Linnaemya_vulpina_genome_assembly,_chromosome:_2	AUGUSTUS	CDS	6322624	6323350	1	+	2	ID=g5563.t2.CDS3;Parent=g5563.t2;
OY776277.1_Linnaemya_vulpina_genome_assembly,_chromosome:_2	AUGUSTUS	exon	6322624	6323350	.	+	.	ID=g5563.t2.exon3;Parent=g5563.t2;
OY776277.1_Linnaemya_vulpina_genome_assembly,_chromosome:_2	AUGUSTUS	intron	6323351	6324094	1	+	.	ID=g5563.t2.intron3;Parent=g5563.t2;
OY776277.1_Linnaemya_vulpina_genome_assembly,_chromosome:_2	AUGUSTUS	CDS	6324095	6324409	1	+	1	ID=g5563.t2.CDS4;Parent=g5563.t2;
OY776277.1_Linnaemya_vulpina_genome_assembly,_chromosome:_2	AUGUSTUS	exon	6324095	6324409	.	+	.	ID=g5563.t2.exon4;Parent=g5563.t2;
OY776277.1_Linnaemya_vulpina_genome_assembly,_chromosome:_2	AUGUSTUS	intron	6324410	6325738	1	+	.	ID=g5563.t2.intron4;Parent=g5563.t2;
OY776277.1_Linnaemya_vulpina_genome_assembly,_chromosome:_2	AUGUSTUS	CDS	6325739	6325778	1	+	1	ID=g5563.t2.CDS5;Parent=g5563.t2;
OY776277.1_Linnaemya_vulpina_genome_assembly,_chromosome:_2	AUGUSTUS	exon	6325739	6325778	.	+	.	ID=g5563.t2.exon5;Parent=g5563.t2;
OY776277.1_Linnaemya_vulpina_genome_assembly,_chromosome:_2	AUGUSTUS	stop_codon	6325776	6325778	.	+	0	ID=g5563.t2.stop1;Parent=g5563.t2;
OY776277.1_Linnaemya_vulpina_genome_assembly,_chromosome:_2	AUGUSTUS	gene	6329497	6334533	.	+	.	ID=g5564;
OY776277.1_Linnaemya_vulpina_genome_assembly,_chromosome:_2	AUGUSTUS	mRNA	6329497	6334533	1	+	.	ID=g5564.t1;Parent=g5564;
OY776277.1_Linnaemya_vulpina_genome_assembly,_chromosome:_2	AUGUSTUS	start_codon	6329497	6329499	.	+	0	ID=g5564.t1.start1;Parent=g5564.t1;
OY776277.1_Linnaemya_vulpina_genome_assembly,_chromosome:_2	AUGUSTUS	CDS	6329497	6329682	1	+	0	ID=g5564.t1.CDS1;Parent=g5564.t1;
OY776277.1_Linnaemya_vulpina_genome_assembly,_chromosome:_2	AUGUSTUS	exon	6329497	6329682	.	+	.	ID=g5564.t1.exon1;Parent=g5564.t1;
OY776277.1_Linnaemya_vulpina_genome_assembly,_chromosome:_2	AUGUSTUS	intron	6329683	6329772	1	+	.	ID=g5564.t1.intron1;Parent=g5564.t1;
OY776277.1_Linnaemya_vulpina_genome_assembly,_chromosome:_2	AUGUSTUS	CDS	6329773	6329871	1	+	0	ID=g5564.t1.CDS2;Parent=g5564.t1;
OY776277.1_Linnaemya_vulpina_genome_assembly,_chromosome:_2	AUGUSTUS	exon	6329773	6329871	.	+	.	ID=g5564.t1.exon2;Parent=g5564.t1;
OY776277.1_Linnaemya_vulpina_genome_assembly,_chromosome:_2	AUGUSTUS	intron	6329872	6332603	1	+	.	ID=g5564.t1.intron2;Parent=g5564.t1;
OY776277.1_Linnaemya_vulpina_genome_assembly,_chromosome:_2	AUGUSTUS	CDS	6332604	6332843	1	+	0	ID=g5564.t1.CDS3;Parent=g5564.t1;
OY776277.1_Linnaemya_vulpina_genome_assembly,_chromosome:_2	AUGUSTUS	exon	6332604	6332843	.	+	.	ID=g5564.t1.exon3;Parent=g5564.t1;
OY776277.1_Linnaemya_vulpina_genome_assembly,_chromosome:_2	AUGUSTUS	intron	6332844	6332926	1	+	.	ID=g5564.t1.intron3;Parent=g5564.t1;
OY776277.1_Linnaemya_vulpina_genome_assembly,_chromosome:_2	AUGUSTUS	CDS	6332927	6333376	1	+	0	ID=g5564.t1.CDS4;Parent=g5564.t1;
OY776277.1_Linnaemya_vulpina_genome_assembly,_chromosome:_2	AUGUSTUS	exon	6332927	6333376	.	+	.	ID=g5564.t1.exon4;Parent=g5564.t1;
OY776277.1_Linnaemya_vulpina_genome_assembly,_chromosome:_2	AUGUSTUS	intron	6333377	6333448	1	+	.	ID=g5564.t1.intron4;Parent=g5564.t1;
OY776277.1_Linnaemya_vulpina_genome_assembly,_chromosome:_2	AUGUSTUS	CDS	6333449	6333707	1	+	0	ID=g5564.t1.CDS5;Parent=g5564.t1;
OY776277.1_Linnaemya_vulpina_genome_assembly,_chromosome:_2	AUGUSTUS	exon	6333449	6333707	.	+	.	ID=g5564.t1.exon5;Parent=g5564.t1;
OY776277.1_Linnaemya_vulpina_genome_assembly,_chromosome:_2	AUGUSTUS	intron	6333708	6334423	1	+	.	ID=g5564.t1.intron5;Parent=g5564.t1;
OY776277.1_Linnaemya_vulpina_genome_assembly,_chromosome:_2	AUGUSTUS	CDS	6334424	6334533	1	+	2	ID=g5564.t1.CDS6;Parent=g5564.t1;
OY776277.1_Linnaemya_vulpina_genome_assembly,_chromosome:_2	AUGUSTUS	exon	6334424	6334533	.	+	.	ID=g5564.t1.exon6;Parent=g5564.t1;
OY776277.1_Linnaemya_vulpina_genome_assembly,_chromosome:_2	AUGUSTUS	stop_codon	6334531	6334533	.	+	0	ID=g5564.t1.stop1;Parent=g5564.t1;
OY776277.1_Linnaemya_vulpina_genome_assembly,_chromosome:_2	GeneMark.hmm3	mRNA	6332727	6334533	.	+	.	ID=g5564.t2;Parent=g5564;
OY776277.1_Linnaemya_vulpina_genome_assembly,_chromosome:_2	GeneMark.hmm3	start_codon	6332727	6332729	.	+	0	ID=g5564.t2.start1;Parent=g5564.t2;
OY776277.1_Linnaemya_vulpina_genome_assembly,_chromosome:_2	GeneMark.hmm3	CDS	6332727	6332843	.	+	0	ID=g5564.t2.CDS1;Parent=g5564.t2;
OY776277.1_Linnaemya_vulpina_genome_assembly,_chromosome:_2	GeneMark.hmm3	exon	6332727	6332843	0	+	.	ID=g5564.t2.exon1;Parent=g5564.t2;
OY776277.1_Linnaemya_vulpina_genome_assembly,_chromosome:_2	GeneMark.hmm3	intron	6332844	6332926	.	+	0	ID=g5564.t2.intron1;Parent=g5564.t2;
OY776277.1_Linnaemya_vulpina_genome_assembly,_chromosome:_2	GeneMark.hmm3	CDS	6332927	6333376	.	+	0	ID=g5564.t2.CDS2;Parent=g5564.t2;
OY776277.1_Linnaemya_vulpina_genome_assembly,_chromosome:_2	GeneMark.hmm3	exon	6332927	6333376	0	+	.	ID=g5564.t2.exon2;Parent=g5564.t2;
OY776277.1_Linnaemya_vulpina_genome_assembly,_chromosome:_2	GeneMark.hmm3	intron	6333377	6333448	.	+	0	ID=g5564.t2.intron2;Parent=g5564.t2;
OY776277.1_Linnaemya_vulpina_genome_assembly,_chromosome:_2	GeneMark.hmm3	CDS	6333449	6333707	.	+	0	ID=g5564.t2.CDS3;Parent=g5564.t2;
OY776277.1_Linnaemya_vulpina_genome_assembly,_chromosome:_2	GeneMark.hmm3	exon	6333449	6333707	0	+	.	ID=g5564.t2.exon3;Parent=g5564.t2;
OY776277.1_Linnaemya_vulpina_genome_assembly,_chromosome:_2	GeneMark.hmm3	intron	6333708	6334423	.	+	2	ID=g5564.t2.intron3;Parent=g5564.t2;
OY776277.1_Linnaemya_vulpina_genome_assembly,_chromosome:_2	GeneMark.hmm3	CDS	6334424	6334533	.	+	2	ID=g5564.t2.CDS4;Parent=g5564.t2;
OY776277.1_Linnaemya_vulpina_genome_assembly,_chromosome:_2	GeneMark.hmm3	exon	6334424	6334533	0	+	.	ID=g5564.t2.exon4;Parent=g5564.t2;
OY776277.1_Linnaemya_vulpina_genome_assembly,_chromosome:_2	GeneMark.hmm3	stop_codon	6334531	6334533	.	+	0	ID=g5564.t2.stop1;Parent=g5564.t2;
OY776277.1_Linnaemya_vulpina_genome_assembly,_chromosome:_2	AUGUSTUS	gene	6339570	6351062	.	-	.	ID=g5565;
OY776277.1_Linnaemya_vulpina_genome_assembly,_chromosome:_2	AUGUSTUS	mRNA	6339570	6351062	1	-	.	ID=g5565.t1;Parent=g5565;
OY776277.1_Linnaemya_vulpina_genome_assembly,_chromosome:_2	AUGUSTUS	stop_codon	6339570	6339572	.	-	0	ID=g5565.t1.stop1;Parent=g5565.t1;
OY776277.1_Linnaemya_vulpina_genome_assembly,_chromosome:_2	AUGUSTUS	CDS	6339570	6342629	1	-	0	ID=g5565.t1.CDS1;Parent=g5565.t1;
OY776277.1_Linnaemya_vulpina_genome_assembly,_chromosome:_2	AUGUSTUS	exon	6339570	6342629	.	-	.	ID=g5565.t1.exon1;Parent=g5565.t1;
OY776277.1_Linnaemya_vulpina_genome_assembly,_chromosome:_2	AUGUSTUS	intron	6342630	6343019	1	-	.	ID=g5565.t1.intron1;Parent=g5565.t1;
OY776277.1_Linnaemya_vulpina_genome_assembly,_chromosome:_2	AUGUSTUS	CDS	6343020	6343166	1	-	0	ID=g5565.t1.CDS2;Parent=g5565.t1;
OY776277.1_Linnaemya_vulpina_genome_assembly,_chromosome:_2	AUGUSTUS	exon	6343020	6343166	.	-	.	ID=g5565.t1.exon2;Parent=g5565.t1;
OY776277.1_Linnaemya_vulpina_genome_assembly,_chromosome:_2	AUGUSTUS	intron	6343167	6343228	1	-	.	ID=g5565.t1.intron2;Parent=g5565.t1;
OY776277.1_Linnaemya_vulpina_genome_assembly,_chromosome:_2	AUGUSTUS	CDS	6343229	6343518	1	-	2	ID=g5565.t1.CDS3;Parent=g5565.t1;
OY776277.1_Linnaemya_vulpina_genome_assembly,_chromosome:_2	AUGUSTUS	exon	6343229	6343518	.	-	.	ID=g5565.t1.exon3;Parent=g5565.t1;
OY776277.1_Linnaemya_vulpina_genome_assembly,_chromosome:_2	AUGUSTUS	intron	6343519	6343680	1	-	.	ID=g5565.t1.intron3;Parent=g5565.t1;
OY776277.1_Linnaemya_vulpina_genome_assembly,_chromosome:_2	AUGUSTUS	CDS	6343681	6343780	1	-	0	ID=g5565.t1.CDS4;Parent=g5565.t1;
OY776277.1_Linnaemya_vulpina_genome_assembly,_chromosome:_2	AUGUSTUS	exon	6343681	6343780	.	-	.	ID=g5565.t1.exon4;Parent=g5565.t1;
OY776277.1_Linnaemya_vulpina_genome_assembly,_chromosome:_2	AUGUSTUS	intron	6343781	6346555	1	-	.	ID=g5565.t1.intron4;Parent=g5565.t1;
OY776277.1_Linnaemya_vulpina_genome_assembly,_chromosome:_2	AUGUSTUS	CDS	6346556	6346819	1	-	0	ID=g5565.t1.CDS5;Parent=g5565.t1;
OY776277.1_Linnaemya_vulpina_genome_assembly,_chromosome:_2	AUGUSTUS	exon	6346556	6346819	.	-	.	ID=g5565.t1.exon5;Parent=g5565.t1;
OY776277.1_Linnaemya_vulpina_genome_assembly,_chromosome:_2	AUGUSTUS	intron	6346820	6349682	1	-	.	ID=g5565.t1.intron5;Parent=g5565.t1;
OY776277.1_Linnaemya_vulpina_genome_assembly,_chromosome:_2	AUGUSTUS	CDS	6349683	6349842	1	-	1	ID=g5565.t1.CDS6;Parent=g5565.t1;
OY776277.1_Linnaemya_vulpina_genome_assembly,_chromosome:_2	AUGUSTUS	exon	6349683	6349842	.	-	.	ID=g5565.t1.exon6;Parent=g5565.t1;
OY776277.1_Linnaemya_vulpina_genome_assembly,_chromosome:_2	AUGUSTUS	intron	6349843	6350928	1	-	.	ID=g5565.t1.intron6;Parent=g5565.t1;
OY776277.1_Linnaemya_vulpina_genome_assembly,_chromosome:_2	AUGUSTUS	CDS	6350929	6351062	1	-	0	ID=g5565.t1.CDS7;Parent=g5565.t1;
OY776277.1_Linnaemya_vulpina_genome_assembly,_chromosome:_2	AUGUSTUS	exon	6350929	6351062	.	-	.	ID=g5565.t1.exon7;Parent=g5565.t1;
OY776277.1_Linnaemya_vulpina_genome_assembly,_chromosome:_2	AUGUSTUS	start_codon	6351060	6351062	.	-	0	ID=g5565.t1.start1;Parent=g5565.t1;
OY776277.1_Linnaemya_vulpina_genome_assembly,_chromosome:_2	AUGUSTUS	gene	6371407	6371631	.	-	.	ID=g5566;
OY776277.1_Linnaemya_vulpina_genome_assembly,_chromosome:_2	AUGUSTUS	mRNA	6371407	6371631	0.72	-	.	ID=g5566.t1;Parent=g5566;
OY776277.1_Linnaemya_vulpina_genome_assembly,_chromosome:_2	AUGUSTUS	stop_codon	6371407	6371409	.	-	0	ID=g5566.t1.stop1;Parent=g5566.t1;
OY776277.1_Linnaemya_vulpina_genome_assembly,_chromosome:_2	AUGUSTUS	CDS	6371407	6371631	0.72	-	0	ID=g5566.t1.CDS1;Parent=g5566.t1;
OY776277.1_Linnaemya_vulpina_genome_assembly,_chromosome:_2	AUGUSTUS	exon	6371407	6371631	.	-	.	ID=g5566.t1.exon1;Parent=g5566.t1;
OY776277.1_Linnaemya_vulpina_genome_assembly,_chromosome:_2	AUGUSTUS	start_codon	6371629	6371631	.	-	0	ID=g5566.t1.start1;Parent=g5566.t1;
OY776277.1_Linnaemya_vulpina_genome_assembly,_chromosome:_2	AUGUSTUS	gene	6428876	6433150	.	+	.	ID=g5567;
OY776277.1_Linnaemya_vulpina_genome_assembly,_chromosome:_2	AUGUSTUS	mRNA	6428876	6433150	1	+	.	ID=g5567.t1;Parent=g5567;
OY776277.1_Linnaemya_vulpina_genome_assembly,_chromosome:_2	AUGUSTUS	start_codon	6428876	6428878	.	+	0	ID=g5567.t1.start1;Parent=g5567.t1;
OY776277.1_Linnaemya_vulpina_genome_assembly,_chromosome:_2	AUGUSTUS	CDS	6428876	6428916	1	+	0	ID=g5567.t1.CDS1;Parent=g5567.t1;
OY776277.1_Linnaemya_vulpina_genome_assembly,_chromosome:_2	AUGUSTUS	exon	6428876	6428916	.	+	.	ID=g5567.t1.exon1;Parent=g5567.t1;
OY776277.1_Linnaemya_vulpina_genome_assembly,_chromosome:_2	AUGUSTUS	intron	6428917	6429076	1	+	.	ID=g5567.t1.intron1;Parent=g5567.t1;
OY776277.1_Linnaemya_vulpina_genome_assembly,_chromosome:_2	AUGUSTUS	CDS	6429077	6429254	1	+	1	ID=g5567.t1.CDS2;Parent=g5567.t1;
OY776277.1_Linnaemya_vulpina_genome_assembly,_chromosome:_2	AUGUSTUS	exon	6429077	6429254	.	+	.	ID=g5567.t1.exon2;Parent=g5567.t1;
OY776277.1_Linnaemya_vulpina_genome_assembly,_chromosome:_2	AUGUSTUS	intron	6429255	6429382	1	+	.	ID=g5567.t1.intron2;Parent=g5567.t1;
OY776277.1_Linnaemya_vulpina_genome_assembly,_chromosome:_2	AUGUSTUS	CDS	6429383	6429589	1	+	0	ID=g5567.t1.CDS3;Parent=g5567.t1;
OY776277.1_Linnaemya_vulpina_genome_assembly,_chromosome:_2	AUGUSTUS	exon	6429383	6429589	.	+	.	ID=g5567.t1.exon3;Parent=g5567.t1;
OY776277.1_Linnaemya_vulpina_genome_assembly,_chromosome:_2	AUGUSTUS	intron	6429590	6429899	1	+	.	ID=g5567.t1.intron3;Parent=g5567.t1;
OY776277.1_Linnaemya_vulpina_genome_assembly,_chromosome:_2	AUGUSTUS	CDS	6429900	6430088	1	+	0	ID=g5567.t1.CDS4;Parent=g5567.t1;
OY776277.1_Linnaemya_vulpina_genome_assembly,_chromosome:_2	AUGUSTUS	exon	6429900	6430088	.	+	.	ID=g5567.t1.exon4;Parent=g5567.t1;
OY776277.1_Linnaemya_vulpina_genome_assembly,_chromosome:_2	AUGUSTUS	intron	6430089	6431554	1	+	.	ID=g5567.t1.intron4;Parent=g5567.t1;
OY776277.1_Linnaemya_vulpina_genome_assembly,_chromosome:_2	AUGUSTUS	CDS	6431555	6431892	1	+	0	ID=g5567.t1.CDS5;Parent=g5567.t1;
OY776277.1_Linnaemya_vulpina_genome_assembly,_chromosome:_2	AUGUSTUS	exon	6431555	6431892	.	+	.	ID=g5567.t1.exon5;Parent=g5567.t1;
OY776277.1_Linnaemya_vulpina_genome_assembly,_chromosome:_2	AUGUSTUS	intron	6431893	6432928	1	+	.	ID=g5567.t1.intron5;Parent=g5567.t1;
OY776277.1_Linnaemya_vulpina_genome_assembly,_chromosome:_2	AUGUSTUS	CDS	6432929	6433021	1	+	1	ID=g5567.t1.CDS6;Parent=g5567.t1;
OY776277.1_Linnaemya_vulpina_genome_assembly,_chromosome:_2	AUGUSTUS	exon	6432929	6433021	.	+	.	ID=g5567.t1.exon6;Parent=g5567.t1;
OY776277.1_Linnaemya_vulpina_genome_assembly,_chromosome:_2	AUGUSTUS	intron	6433022	6433119	1	+	.	ID=g5567.t1.intron6;Parent=g5567.t1;
OY776277.1_Linnaemya_vulpina_genome_assembly,_chromosome:_2	AUGUSTUS	CDS	6433120	6433150	1	+	1	ID=g5567.t1.CDS7;Parent=g5567.t1;
OY776277.1_Linnaemya_vulpina_genome_assembly,_chromosome:_2	AUGUSTUS	exon	6433120	6433150	.	+	.	ID=g5567.t1.exon7;Parent=g5567.t1;
OY776277.1_Linnaemya_vulpina_genome_assembly,_chromosome:_2	AUGUSTUS	stop_codon	6433148	6433150	.	+	0	ID=g5567.t1.stop1;Parent=g5567.t1;
OY776277.1_Linnaemya_vulpina_genome_assembly,_chromosome:_2	AUGUSTUS	gene	6451904	6452590	.	+	.	ID=g5568;
OY776277.1_Linnaemya_vulpina_genome_assembly,_chromosome:_2	AUGUSTUS	mRNA	6451904	6452590	1	+	.	ID=g5568.t1;Parent=g5568;
OY776277.1_Linnaemya_vulpina_genome_assembly,_chromosome:_2	AUGUSTUS	start_codon	6451904	6451906	.	+	0	ID=g5568.t1.start1;Parent=g5568.t1;
OY776277.1_Linnaemya_vulpina_genome_assembly,_chromosome:_2	AUGUSTUS	CDS	6451904	6452590	1	+	0	ID=g5568.t1.CDS1;Parent=g5568.t1;
OY776277.1_Linnaemya_vulpina_genome_assembly,_chromosome:_2	AUGUSTUS	exon	6451904	6452590	.	+	.	ID=g5568.t1.exon1;Parent=g5568.t1;
OY776277.1_Linnaemya_vulpina_genome_assembly,_chromosome:_2	AUGUSTUS	stop_codon	6452588	6452590	.	+	0	ID=g5568.t1.stop1;Parent=g5568.t1;
OY776277.1_Linnaemya_vulpina_genome_assembly,_chromosome:_2	AUGUSTUS	gene	6454155	6454847	.	+	.	ID=g5569;
OY776277.1_Linnaemya_vulpina_genome_assembly,_chromosome:_2	AUGUSTUS	mRNA	6454155	6454847	1	+	.	ID=g5569.t1;Parent=g5569;
OY776277.1_Linnaemya_vulpina_genome_assembly,_chromosome:_2	AUGUSTUS	start_codon	6454155	6454157	.	+	0	ID=g5569.t1.start1;Parent=g5569.t1;
OY776277.1_Linnaemya_vulpina_genome_assembly,_chromosome:_2	AUGUSTUS	CDS	6454155	6454847	1	+	0	ID=g5569.t1.CDS1;Parent=g5569.t1;
OY776277.1_Linnaemya_vulpina_genome_assembly,_chromosome:_2	AUGUSTUS	exon	6454155	6454847	.	+	.	ID=g5569.t1.exon1;Parent=g5569.t1;
OY776277.1_Linnaemya_vulpina_genome_assembly,_chromosome:_2	AUGUSTUS	stop_codon	6454845	6454847	.	+	0	ID=g5569.t1.stop1;Parent=g5569.t1;
OY776277.1_Linnaemya_vulpina_genome_assembly,_chromosome:_2	AUGUSTUS	gene	6473414	6473893	.	+	.	ID=g5570;
OY776277.1_Linnaemya_vulpina_genome_assembly,_chromosome:_2	AUGUSTUS	mRNA	6473414	6473893	1	+	.	ID=g5570.t1;Parent=g5570;
OY776277.1_Linnaemya_vulpina_genome_assembly,_chromosome:_2	AUGUSTUS	start_codon	6473414	6473416	.	+	0	ID=g5570.t1.start1;Parent=g5570.t1;
OY776277.1_Linnaemya_vulpina_genome_assembly,_chromosome:_2	AUGUSTUS	CDS	6473414	6473893	1	+	0	ID=g5570.t1.CDS1;Parent=g5570.t1;
OY776277.1_Linnaemya_vulpina_genome_assembly,_chromosome:_2	AUGUSTUS	exon	6473414	6473893	.	+	.	ID=g5570.t1.exon1;Parent=g5570.t1;
OY776277.1_Linnaemya_vulpina_genome_assembly,_chromosome:_2	AUGUSTUS	stop_codon	6473891	6473893	.	+	0	ID=g5570.t1.stop1;Parent=g5570.t1;
OY776277.1_Linnaemya_vulpina_genome_assembly,_chromosome:_2	AUGUSTUS	gene	6477546	6514090	.	+	.	ID=g5571;
OY776277.1_Linnaemya_vulpina_genome_assembly,_chromosome:_2	AUGUSTUS	mRNA	6477546	6514090	0.62	+	.	ID=g5571.t1;Parent=g5571;
OY776277.1_Linnaemya_vulpina_genome_assembly,_chromosome:_2	AUGUSTUS	start_codon	6477546	6477548	.	+	0	ID=g5571.t1.start1;Parent=g5571.t1;
OY776277.1_Linnaemya_vulpina_genome_assembly,_chromosome:_2	AUGUSTUS	CDS	6477546	6477583	0.62	+	0	ID=g5571.t1.CDS1;Parent=g5571.t1;
OY776277.1_Linnaemya_vulpina_genome_assembly,_chromosome:_2	AUGUSTUS	exon	6477546	6477583	.	+	.	ID=g5571.t1.exon1;Parent=g5571.t1;
OY776277.1_Linnaemya_vulpina_genome_assembly,_chromosome:_2	AUGUSTUS	intron	6477584	6486775	0.62	+	.	ID=g5571.t1.intron1;Parent=g5571.t1;
OY776277.1_Linnaemya_vulpina_genome_assembly,_chromosome:_2	AUGUSTUS	CDS	6486776	6486927	0.63	+	1	ID=g5571.t1.CDS2;Parent=g5571.t1;
OY776277.1_Linnaemya_vulpina_genome_assembly,_chromosome:_2	AUGUSTUS	exon	6486776	6486927	.	+	.	ID=g5571.t1.exon2;Parent=g5571.t1;
OY776277.1_Linnaemya_vulpina_genome_assembly,_chromosome:_2	AUGUSTUS	intron	6486928	6500448	0.89	+	.	ID=g5571.t1.intron2;Parent=g5571.t1;
OY776277.1_Linnaemya_vulpina_genome_assembly,_chromosome:_2	AUGUSTUS	CDS	6500449	6500623	0.91	+	2	ID=g5571.t1.CDS3;Parent=g5571.t1;
OY776277.1_Linnaemya_vulpina_genome_assembly,_chromosome:_2	AUGUSTUS	exon	6500449	6500623	.	+	.	ID=g5571.t1.exon3;Parent=g5571.t1;
OY776277.1_Linnaemya_vulpina_genome_assembly,_chromosome:_2	AUGUSTUS	intron	6500624	6503886	1	+	.	ID=g5571.t1.intron3;Parent=g5571.t1;
OY776277.1_Linnaemya_vulpina_genome_assembly,_chromosome:_2	AUGUSTUS	CDS	6503887	6504099	1	+	1	ID=g5571.t1.CDS4;Parent=g5571.t1;
OY776277.1_Linnaemya_vulpina_genome_assembly,_chromosome:_2	AUGUSTUS	exon	6503887	6504099	.	+	.	ID=g5571.t1.exon4;Parent=g5571.t1;
OY776277.1_Linnaemya_vulpina_genome_assembly,_chromosome:_2	AUGUSTUS	intron	6504100	6507444	1	+	.	ID=g5571.t1.intron4;Parent=g5571.t1;
OY776277.1_Linnaemya_vulpina_genome_assembly,_chromosome:_2	AUGUSTUS	CDS	6507445	6507595	1	+	1	ID=g5571.t1.CDS5;Parent=g5571.t1;
OY776277.1_Linnaemya_vulpina_genome_assembly,_chromosome:_2	AUGUSTUS	exon	6507445	6507595	.	+	.	ID=g5571.t1.exon5;Parent=g5571.t1;
OY776277.1_Linnaemya_vulpina_genome_assembly,_chromosome:_2	AUGUSTUS	intron	6507596	6510125	1	+	.	ID=g5571.t1.intron5;Parent=g5571.t1;
OY776277.1_Linnaemya_vulpina_genome_assembly,_chromosome:_2	AUGUSTUS	CDS	6510126	6510322	1	+	0	ID=g5571.t1.CDS6;Parent=g5571.t1;
OY776277.1_Linnaemya_vulpina_genome_assembly,_chromosome:_2	AUGUSTUS	exon	6510126	6510322	.	+	.	ID=g5571.t1.exon6;Parent=g5571.t1;
OY776277.1_Linnaemya_vulpina_genome_assembly,_chromosome:_2	AUGUSTUS	intron	6510323	6512357	1	+	.	ID=g5571.t1.intron6;Parent=g5571.t1;
OY776277.1_Linnaemya_vulpina_genome_assembly,_chromosome:_2	AUGUSTUS	CDS	6512358	6512497	1	+	1	ID=g5571.t1.CDS7;Parent=g5571.t1;
OY776277.1_Linnaemya_vulpina_genome_assembly,_chromosome:_2	AUGUSTUS	exon	6512358	6512497	.	+	.	ID=g5571.t1.exon7;Parent=g5571.t1;
OY776277.1_Linnaemya_vulpina_genome_assembly,_chromosome:_2	AUGUSTUS	intron	6512498	6512571	1	+	.	ID=g5571.t1.intron7;Parent=g5571.t1;
OY776277.1_Linnaemya_vulpina_genome_assembly,_chromosome:_2	AUGUSTUS	CDS	6512572	6512637	1	+	2	ID=g5571.t1.CDS8;Parent=g5571.t1;
OY776277.1_Linnaemya_vulpina_genome_assembly,_chromosome:_2	AUGUSTUS	exon	6512572	6512637	.	+	.	ID=g5571.t1.exon8;Parent=g5571.t1;
OY776277.1_Linnaemya_vulpina_genome_assembly,_chromosome:_2	AUGUSTUS	intron	6512638	6513656	1	+	.	ID=g5571.t1.intron8;Parent=g5571.t1;
OY776277.1_Linnaemya_vulpina_genome_assembly,_chromosome:_2	AUGUSTUS	CDS	6513657	6514090	1	+	2	ID=g5571.t1.CDS9;Parent=g5571.t1;
OY776277.1_Linnaemya_vulpina_genome_assembly,_chromosome:_2	AUGUSTUS	exon	6513657	6514090	.	+	.	ID=g5571.t1.exon9;Parent=g5571.t1;
OY776277.1_Linnaemya_vulpina_genome_assembly,_chromosome:_2	AUGUSTUS	stop_codon	6514088	6514090	.	+	0	ID=g5571.t1.stop1;Parent=g5571.t1;
OY776277.1_Linnaemya_vulpina_genome_assembly,_chromosome:_2	GeneMark.hmm3	mRNA	6500472	6514090	.	+	.	ID=g5571.t2;Parent=g5571;
OY776277.1_Linnaemya_vulpina_genome_assembly,_chromosome:_2	GeneMark.hmm3	start_codon	6500472	6500474	.	+	0	ID=g5571.t2.start1;Parent=g5571.t2;
OY776277.1_Linnaemya_vulpina_genome_assembly,_chromosome:_2	GeneMark.hmm3	CDS	6500472	6500623	.	+	0	ID=g5571.t2.CDS1;Parent=g5571.t2;
OY776277.1_Linnaemya_vulpina_genome_assembly,_chromosome:_2	GeneMark.hmm3	exon	6500472	6500623	0	+	.	ID=g5571.t2.exon1;Parent=g5571.t2;
OY776277.1_Linnaemya_vulpina_genome_assembly,_chromosome:_2	GeneMark.hmm3	intron	6500624	6503886	.	+	1	ID=g5571.t2.intron1;Parent=g5571.t2;
OY776277.1_Linnaemya_vulpina_genome_assembly,_chromosome:_2	GeneMark.hmm3	CDS	6503887	6504099	.	+	1	ID=g5571.t2.CDS2;Parent=g5571.t2;
OY776277.1_Linnaemya_vulpina_genome_assembly,_chromosome:_2	GeneMark.hmm3	exon	6503887	6504099	0	+	.	ID=g5571.t2.exon2;Parent=g5571.t2;
OY776277.1_Linnaemya_vulpina_genome_assembly,_chromosome:_2	GeneMark.hmm3	intron	6504100	6507444	.	+	1	ID=g5571.t2.intron2;Parent=g5571.t2;
OY776277.1_Linnaemya_vulpina_genome_assembly,_chromosome:_2	GeneMark.hmm3	CDS	6507445	6507595	.	+	1	ID=g5571.t2.CDS3;Parent=g5571.t2;
OY776277.1_Linnaemya_vulpina_genome_assembly,_chromosome:_2	GeneMark.hmm3	exon	6507445	6507595	0	+	.	ID=g5571.t2.exon3;Parent=g5571.t2;
OY776277.1_Linnaemya_vulpina_genome_assembly,_chromosome:_2	GeneMark.hmm3	intron	6507596	6510125	.	+	0	ID=g5571.t2.intron3;Parent=g5571.t2;
OY776277.1_Linnaemya_vulpina_genome_assembly,_chromosome:_2	GeneMark.hmm3	CDS	6510126	6510322	.	+	0	ID=g5571.t2.CDS4;Parent=g5571.t2;
OY776277.1_Linnaemya_vulpina_genome_assembly,_chromosome:_2	GeneMark.hmm3	exon	6510126	6510322	0	+	.	ID=g5571.t2.exon4;Parent=g5571.t2;
OY776277.1_Linnaemya_vulpina_genome_assembly,_chromosome:_2	GeneMark.hmm3	intron	6510323	6512357	.	+	1	ID=g5571.t2.intron4;Parent=g5571.t2;
OY776277.1_Linnaemya_vulpina_genome_assembly,_chromosome:_2	GeneMark.hmm3	CDS	6512358	6512497	.	+	1	ID=g5571.t2.CDS5;Parent=g5571.t2;
OY776277.1_Linnaemya_vulpina_genome_assembly,_chromosome:_2	GeneMark.hmm3	exon	6512358	6512497	0	+	.	ID=g5571.t2.exon5;Parent=g5571.t2;
OY776277.1_Linnaemya_vulpina_genome_assembly,_chromosome:_2	GeneMark.hmm3	intron	6512498	6512571	.	+	2	ID=g5571.t2.intron5;Parent=g5571.t2;
OY776277.1_Linnaemya_vulpina_genome_assembly,_chromosome:_2	GeneMark.hmm3	CDS	6512572	6512637	.	+	2	ID=g5571.t2.CDS6;Parent=g5571.t2;
OY776277.1_Linnaemya_vulpina_genome_assembly,_chromosome:_2	GeneMark.hmm3	exon	6512572	6512637	0	+	.	ID=g5571.t2.exon6;Parent=g5571.t2;
OY776277.1_Linnaemya_vulpina_genome_assembly,_chromosome:_2	GeneMark.hmm3	intron	6512638	6513656	.	+	2	ID=g5571.t2.intron6;Parent=g5571.t2;
OY776277.1_Linnaemya_vulpina_genome_assembly,_chromosome:_2	GeneMark.hmm3	CDS	6513657	6514090	.	+	2	ID=g5571.t2.CDS7;Parent=g5571.t2;
OY776277.1_Linnaemya_vulpina_genome_assembly,_chromosome:_2	GeneMark.hmm3	exon	6513657	6514090	0	+	.	ID=g5571.t2.exon7;Parent=g5571.t2;
OY776277.1_Linnaemya_vulpina_genome_assembly,_chromosome:_2	GeneMark.hmm3	stop_codon	6514088	6514090	.	+	0	ID=g5571.t2.stop1;Parent=g5571.t2;
OY776277.1_Linnaemya_vulpina_genome_assembly,_chromosome:_2	AUGUSTUS	gene	6526906	6543645	.	-	.	ID=g5572;
OY776277.1_Linnaemya_vulpina_genome_assembly,_chromosome:_2	AUGUSTUS	mRNA	6526906	6543645	1	-	.	ID=g5572.t1;Parent=g5572;
OY776277.1_Linnaemya_vulpina_genome_assembly,_chromosome:_2	AUGUSTUS	stop_codon	6526906	6526908	.	-	0	ID=g5572.t1.stop1;Parent=g5572.t1;
OY776277.1_Linnaemya_vulpina_genome_assembly,_chromosome:_2	AUGUSTUS	CDS	6526906	6527130	1	-	0	ID=g5572.t1.CDS1;Parent=g5572.t1;
OY776277.1_Linnaemya_vulpina_genome_assembly,_chromosome:_2	AUGUSTUS	exon	6526906	6527130	.	-	.	ID=g5572.t1.exon1;Parent=g5572.t1;
OY776277.1_Linnaemya_vulpina_genome_assembly,_chromosome:_2	AUGUSTUS	intron	6527131	6527242	1	-	.	ID=g5572.t1.intron1;Parent=g5572.t1;
OY776277.1_Linnaemya_vulpina_genome_assembly,_chromosome:_2	AUGUSTUS	CDS	6527243	6529036	1	-	0	ID=g5572.t1.CDS2;Parent=g5572.t1;
OY776277.1_Linnaemya_vulpina_genome_assembly,_chromosome:_2	AUGUSTUS	exon	6527243	6529036	.	-	.	ID=g5572.t1.exon2;Parent=g5572.t1;
OY776277.1_Linnaemya_vulpina_genome_assembly,_chromosome:_2	AUGUSTUS	intron	6529037	6529217	1	-	.	ID=g5572.t1.intron2;Parent=g5572.t1;
OY776277.1_Linnaemya_vulpina_genome_assembly,_chromosome:_2	AUGUSTUS	CDS	6529218	6529372	1	-	2	ID=g5572.t1.CDS3;Parent=g5572.t1;
OY776277.1_Linnaemya_vulpina_genome_assembly,_chromosome:_2	AUGUSTUS	exon	6529218	6529372	.	-	.	ID=g5572.t1.exon3;Parent=g5572.t1;
OY776277.1_Linnaemya_vulpina_genome_assembly,_chromosome:_2	AUGUSTUS	intron	6529373	6529441	1	-	.	ID=g5572.t1.intron3;Parent=g5572.t1;
OY776277.1_Linnaemya_vulpina_genome_assembly,_chromosome:_2	AUGUSTUS	CDS	6529442	6530947	1	-	2	ID=g5572.t1.CDS4;Parent=g5572.t1;
OY776277.1_Linnaemya_vulpina_genome_assembly,_chromosome:_2	AUGUSTUS	exon	6529442	6530947	.	-	.	ID=g5572.t1.exon4;Parent=g5572.t1;
OY776277.1_Linnaemya_vulpina_genome_assembly,_chromosome:_2	AUGUSTUS	intron	6530948	6531770	1	-	.	ID=g5572.t1.intron4;Parent=g5572.t1;
OY776277.1_Linnaemya_vulpina_genome_assembly,_chromosome:_2	AUGUSTUS	CDS	6531771	6531856	1	-	1	ID=g5572.t1.CDS5;Parent=g5572.t1;
OY776277.1_Linnaemya_vulpina_genome_assembly,_chromosome:_2	AUGUSTUS	exon	6531771	6531856	.	-	.	ID=g5572.t1.exon5;Parent=g5572.t1;
OY776277.1_Linnaemya_vulpina_genome_assembly,_chromosome:_2	AUGUSTUS	intron	6531857	6531923	1	-	.	ID=g5572.t1.intron5;Parent=g5572.t1;
OY776277.1_Linnaemya_vulpina_genome_assembly,_chromosome:_2	AUGUSTUS	CDS	6531924	6533200	1	-	0	ID=g5572.t1.CDS6;Parent=g5572.t1;
OY776277.1_Linnaemya_vulpina_genome_assembly,_chromosome:_2	AUGUSTUS	exon	6531924	6533200	.	-	.	ID=g5572.t1.exon6;Parent=g5572.t1;
OY776277.1_Linnaemya_vulpina_genome_assembly,_chromosome:_2	AUGUSTUS	intron	6533201	6533259	1	-	.	ID=g5572.t1.intron6;Parent=g5572.t1;
OY776277.1_Linnaemya_vulpina_genome_assembly,_chromosome:_2	AUGUSTUS	CDS	6533260	6533416	1	-	1	ID=g5572.t1.CDS7;Parent=g5572.t1;
OY776277.1_Linnaemya_vulpina_genome_assembly,_chromosome:_2	AUGUSTUS	exon	6533260	6533416	.	-	.	ID=g5572.t1.exon7;Parent=g5572.t1;
OY776277.1_Linnaemya_vulpina_genome_assembly,_chromosome:_2	AUGUSTUS	intron	6533417	6533687	1	-	.	ID=g5572.t1.intron7;Parent=g5572.t1;
OY776277.1_Linnaemya_vulpina_genome_assembly,_chromosome:_2	AUGUSTUS	CDS	6533688	6535157	1	-	1	ID=g5572.t1.CDS8;Parent=g5572.t1;
OY776277.1_Linnaemya_vulpina_genome_assembly,_chromosome:_2	AUGUSTUS	exon	6533688	6535157	.	-	.	ID=g5572.t1.exon8;Parent=g5572.t1;
OY776277.1_Linnaemya_vulpina_genome_assembly,_chromosome:_2	AUGUSTUS	intron	6535158	6536525	1	-	.	ID=g5572.t1.intron8;Parent=g5572.t1;
OY776277.1_Linnaemya_vulpina_genome_assembly,_chromosome:_2	AUGUSTUS	CDS	6536526	6537594	1	-	2	ID=g5572.t1.CDS9;Parent=g5572.t1;
OY776277.1_Linnaemya_vulpina_genome_assembly,_chromosome:_2	AUGUSTUS	exon	6536526	6537594	.	-	.	ID=g5572.t1.exon9;Parent=g5572.t1;
OY776277.1_Linnaemya_vulpina_genome_assembly,_chromosome:_2	AUGUSTUS	intron	6537595	6538037	1	-	.	ID=g5572.t1.intron9;Parent=g5572.t1;
OY776277.1_Linnaemya_vulpina_genome_assembly,_chromosome:_2	AUGUSTUS	CDS	6538038	6539216	1	-	2	ID=g5572.t1.CDS10;Parent=g5572.t1;
OY776277.1_Linnaemya_vulpina_genome_assembly,_chromosome:_2	AUGUSTUS	exon	6538038	6539216	.	-	.	ID=g5572.t1.exon10;Parent=g5572.t1;
OY776277.1_Linnaemya_vulpina_genome_assembly,_chromosome:_2	AUGUSTUS	intron	6539217	6539272	1	-	.	ID=g5572.t1.intron10;Parent=g5572.t1;
OY776277.1_Linnaemya_vulpina_genome_assembly,_chromosome:_2	AUGUSTUS	CDS	6539273	6540274	1	-	2	ID=g5572.t1.CDS11;Parent=g5572.t1;
OY776277.1_Linnaemya_vulpina_genome_assembly,_chromosome:_2	AUGUSTUS	exon	6539273	6540274	.	-	.	ID=g5572.t1.exon11;Parent=g5572.t1;
OY776277.1_Linnaemya_vulpina_genome_assembly,_chromosome:_2	AUGUSTUS	intron	6540275	6540391	1	-	.	ID=g5572.t1.intron11;Parent=g5572.t1;
OY776277.1_Linnaemya_vulpina_genome_assembly,_chromosome:_2	AUGUSTUS	CDS	6540392	6540797	1	-	0	ID=g5572.t1.CDS12;Parent=g5572.t1;
OY776277.1_Linnaemya_vulpina_genome_assembly,_chromosome:_2	AUGUSTUS	exon	6540392	6540797	.	-	.	ID=g5572.t1.exon12;Parent=g5572.t1;
OY776277.1_Linnaemya_vulpina_genome_assembly,_chromosome:_2	AUGUSTUS	intron	6540798	6541677	1	-	.	ID=g5572.t1.intron12;Parent=g5572.t1;
OY776277.1_Linnaemya_vulpina_genome_assembly,_chromosome:_2	AUGUSTUS	CDS	6541678	6542299	1	-	1	ID=g5572.t1.CDS13;Parent=g5572.t1;
OY776277.1_Linnaemya_vulpina_genome_assembly,_chromosome:_2	AUGUSTUS	exon	6541678	6542299	.	-	.	ID=g5572.t1.exon13;Parent=g5572.t1;
OY776277.1_Linnaemya_vulpina_genome_assembly,_chromosome:_2	AUGUSTUS	intron	6542300	6542766	1	-	.	ID=g5572.t1.intron13;Parent=g5572.t1;
OY776277.1_Linnaemya_vulpina_genome_assembly,_chromosome:_2	AUGUSTUS	CDS	6542767	6543159	1	-	1	ID=g5572.t1.CDS14;Parent=g5572.t1;
OY776277.1_Linnaemya_vulpina_genome_assembly,_chromosome:_2	AUGUSTUS	exon	6542767	6543159	.	-	.	ID=g5572.t1.exon14;Parent=g5572.t1;
OY776277.1_Linnaemya_vulpina_genome_assembly,_chromosome:_2	AUGUSTUS	intron	6543160	6543448	1	-	.	ID=g5572.t1.intron14;Parent=g5572.t1;
OY776277.1_Linnaemya_vulpina_genome_assembly,_chromosome:_2	AUGUSTUS	CDS	6543449	6543645	1	-	0	ID=g5572.t1.CDS15;Parent=g5572.t1;
OY776277.1_Linnaemya_vulpina_genome_assembly,_chromosome:_2	AUGUSTUS	exon	6543449	6543645	.	-	.	ID=g5572.t1.exon15;Parent=g5572.t1;
OY776277.1_Linnaemya_vulpina_genome_assembly,_chromosome:_2	AUGUSTUS	start_codon	6543643	6543645	.	-	0	ID=g5572.t1.start1;Parent=g5572.t1;
OY776277.1_Linnaemya_vulpina_genome_assembly,_chromosome:_2	AUGUSTUS	gene	6545111	6546285	.	+	.	ID=g5573;
OY776277.1_Linnaemya_vulpina_genome_assembly,_chromosome:_2	AUGUSTUS	mRNA	6545111	6546285	1	+	.	ID=g5573.t1;Parent=g5573;
OY776277.1_Linnaemya_vulpina_genome_assembly,_chromosome:_2	AUGUSTUS	start_codon	6545111	6545113	.	+	0	ID=g5573.t1.start1;Parent=g5573.t1;
OY776277.1_Linnaemya_vulpina_genome_assembly,_chromosome:_2	AUGUSTUS	CDS	6545111	6545144	1	+	0	ID=g5573.t1.CDS1;Parent=g5573.t1;
OY776277.1_Linnaemya_vulpina_genome_assembly,_chromosome:_2	AUGUSTUS	exon	6545111	6545144	.	+	.	ID=g5573.t1.exon1;Parent=g5573.t1;
OY776277.1_Linnaemya_vulpina_genome_assembly,_chromosome:_2	AUGUSTUS	intron	6545145	6545203	1	+	.	ID=g5573.t1.intron1;Parent=g5573.t1;
OY776277.1_Linnaemya_vulpina_genome_assembly,_chromosome:_2	AUGUSTUS	CDS	6545204	6545305	1	+	2	ID=g5573.t1.CDS2;Parent=g5573.t1;
OY776277.1_Linnaemya_vulpina_genome_assembly,_chromosome:_2	AUGUSTUS	exon	6545204	6545305	.	+	.	ID=g5573.t1.exon2;Parent=g5573.t1;
OY776277.1_Linnaemya_vulpina_genome_assembly,_chromosome:_2	AUGUSTUS	intron	6545306	6545358	1	+	.	ID=g5573.t1.intron2;Parent=g5573.t1;
OY776277.1_Linnaemya_vulpina_genome_assembly,_chromosome:_2	AUGUSTUS	CDS	6545359	6545725	1	+	2	ID=g5573.t1.CDS3;Parent=g5573.t1;
OY776277.1_Linnaemya_vulpina_genome_assembly,_chromosome:_2	AUGUSTUS	exon	6545359	6545725	.	+	.	ID=g5573.t1.exon3;Parent=g5573.t1;
OY776277.1_Linnaemya_vulpina_genome_assembly,_chromosome:_2	AUGUSTUS	intron	6545726	6545788	1	+	.	ID=g5573.t1.intron3;Parent=g5573.t1;
OY776277.1_Linnaemya_vulpina_genome_assembly,_chromosome:_2	AUGUSTUS	CDS	6545789	6546059	1	+	1	ID=g5573.t1.CDS4;Parent=g5573.t1;
OY776277.1_Linnaemya_vulpina_genome_assembly,_chromosome:_2	AUGUSTUS	exon	6545789	6546059	.	+	.	ID=g5573.t1.exon4;Parent=g5573.t1;
OY776277.1_Linnaemya_vulpina_genome_assembly,_chromosome:_2	AUGUSTUS	intron	6546060	6546138	1	+	.	ID=g5573.t1.intron4;Parent=g5573.t1;
OY776277.1_Linnaemya_vulpina_genome_assembly,_chromosome:_2	AUGUSTUS	CDS	6546139	6546285	1	+	0	ID=g5573.t1.CDS5;Parent=g5573.t1;
OY776277.1_Linnaemya_vulpina_genome_assembly,_chromosome:_2	AUGUSTUS	exon	6546139	6546285	.	+	.	ID=g5573.t1.exon5;Parent=g5573.t1;
OY776277.1_Linnaemya_vulpina_genome_assembly,_chromosome:_2	AUGUSTUS	stop_codon	6546283	6546285	.	+	0	ID=g5573.t1.stop1;Parent=g5573.t1;
OY776277.1_Linnaemya_vulpina_genome_assembly,_chromosome:_2	AUGUSTUS	gene	6546476	6547540	.	-	.	ID=g5574;
OY776277.1_Linnaemya_vulpina_genome_assembly,_chromosome:_2	AUGUSTUS	mRNA	6546476	6547540	0.89	-	.	ID=g5574.t1;Parent=g5574;
OY776277.1_Linnaemya_vulpina_genome_assembly,_chromosome:_2	AUGUSTUS	stop_codon	6546476	6546478	.	-	0	ID=g5574.t1.stop1;Parent=g5574.t1;
OY776277.1_Linnaemya_vulpina_genome_assembly,_chromosome:_2	AUGUSTUS	CDS	6546476	6546622	1	-	0	ID=g5574.t1.CDS1;Parent=g5574.t1;
OY776277.1_Linnaemya_vulpina_genome_assembly,_chromosome:_2	AUGUSTUS	exon	6546476	6546622	.	-	.	ID=g5574.t1.exon1;Parent=g5574.t1;
OY776277.1_Linnaemya_vulpina_genome_assembly,_chromosome:_2	AUGUSTUS	intron	6546623	6546672	1	-	.	ID=g5574.t1.intron1;Parent=g5574.t1;
OY776277.1_Linnaemya_vulpina_genome_assembly,_chromosome:_2	AUGUSTUS	CDS	6546673	6546773	0.89	-	2	ID=g5574.t1.CDS2;Parent=g5574.t1;
OY776277.1_Linnaemya_vulpina_genome_assembly,_chromosome:_2	AUGUSTUS	exon	6546673	6546773	.	-	.	ID=g5574.t1.exon2;Parent=g5574.t1;
OY776277.1_Linnaemya_vulpina_genome_assembly,_chromosome:_2	AUGUSTUS	intron	6546774	6546842	0.89	-	.	ID=g5574.t1.intron2;Parent=g5574.t1;
OY776277.1_Linnaemya_vulpina_genome_assembly,_chromosome:_2	AUGUSTUS	CDS	6546843	6547151	0.89	-	2	ID=g5574.t1.CDS3;Parent=g5574.t1;
OY776277.1_Linnaemya_vulpina_genome_assembly,_chromosome:_2	AUGUSTUS	exon	6546843	6547151	.	-	.	ID=g5574.t1.exon3;Parent=g5574.t1;
OY776277.1_Linnaemya_vulpina_genome_assembly,_chromosome:_2	AUGUSTUS	intron	6547152	6547293	1	-	.	ID=g5574.t1.intron3;Parent=g5574.t1;
OY776277.1_Linnaemya_vulpina_genome_assembly,_chromosome:_2	AUGUSTUS	CDS	6547294	6547540	1	-	0	ID=g5574.t1.CDS4;Parent=g5574.t1;
OY776277.1_Linnaemya_vulpina_genome_assembly,_chromosome:_2	AUGUSTUS	exon	6547294	6547540	.	-	.	ID=g5574.t1.exon4;Parent=g5574.t1;
OY776277.1_Linnaemya_vulpina_genome_assembly,_chromosome:_2	AUGUSTUS	start_codon	6547538	6547540	.	-	0	ID=g5574.t1.start1;Parent=g5574.t1;
OY776277.1_Linnaemya_vulpina_genome_assembly,_chromosome:_2	AUGUSTUS	gene	6548066	6548856	.	+	.	ID=g5575;
OY776277.1_Linnaemya_vulpina_genome_assembly,_chromosome:_2	AUGUSTUS	mRNA	6548066	6548856	1	+	.	ID=g5575.t1;Parent=g5575;
OY776277.1_Linnaemya_vulpina_genome_assembly,_chromosome:_2	AUGUSTUS	start_codon	6548066	6548068	.	+	0	ID=g5575.t1.start1;Parent=g5575.t1;
OY776277.1_Linnaemya_vulpina_genome_assembly,_chromosome:_2	AUGUSTUS	CDS	6548066	6548416	1	+	0	ID=g5575.t1.CDS1;Parent=g5575.t1;
OY776277.1_Linnaemya_vulpina_genome_assembly,_chromosome:_2	AUGUSTUS	exon	6548066	6548416	.	+	.	ID=g5575.t1.exon1;Parent=g5575.t1;
OY776277.1_Linnaemya_vulpina_genome_assembly,_chromosome:_2	AUGUSTUS	intron	6548417	6548493	1	+	.	ID=g5575.t1.intron1;Parent=g5575.t1;
OY776277.1_Linnaemya_vulpina_genome_assembly,_chromosome:_2	AUGUSTUS	CDS	6548494	6548856	1	+	0	ID=g5575.t1.CDS2;Parent=g5575.t1;
OY776277.1_Linnaemya_vulpina_genome_assembly,_chromosome:_2	AUGUSTUS	exon	6548494	6548856	.	+	.	ID=g5575.t1.exon2;Parent=g5575.t1;
OY776277.1_Linnaemya_vulpina_genome_assembly,_chromosome:_2	AUGUSTUS	stop_codon	6548854	6548856	.	+	0	ID=g5575.t1.stop1;Parent=g5575.t1;
OY776277.1_Linnaemya_vulpina_genome_assembly,_chromosome:_2	AUGUSTUS	gene	6548891	6550609	.	-	.	ID=g5576;
OY776277.1_Linnaemya_vulpina_genome_assembly,_chromosome:_2	AUGUSTUS	mRNA	6548891	6550609	1	-	.	ID=g5576.t1;Parent=g5576;
OY776277.1_Linnaemya_vulpina_genome_assembly,_chromosome:_2	AUGUSTUS	stop_codon	6548891	6548893	.	-	0	ID=g5576.t1.stop1;Parent=g5576.t1;
OY776277.1_Linnaemya_vulpina_genome_assembly,_chromosome:_2	AUGUSTUS	CDS	6548891	6550609	1	-	0	ID=g5576.t1.CDS1;Parent=g5576.t1;
OY776277.1_Linnaemya_vulpina_genome_assembly,_chromosome:_2	AUGUSTUS	exon	6548891	6550609	.	-	.	ID=g5576.t1.exon1;Parent=g5576.t1;
OY776277.1_Linnaemya_vulpina_genome_assembly,_chromosome:_2	AUGUSTUS	start_codon	6550607	6550609	.	-	0	ID=g5576.t1.start1;Parent=g5576.t1;
OY776277.1_Linnaemya_vulpina_genome_assembly,_chromosome:_2	AUGUSTUS	gene	6551384	6555782	.	+	.	ID=g5577;
OY776277.1_Linnaemya_vulpina_genome_assembly,_chromosome:_2	AUGUSTUS	mRNA	6551384	6555782	1	+	.	ID=g5577.t1;Parent=g5577;
OY776277.1_Linnaemya_vulpina_genome_assembly,_chromosome:_2	AUGUSTUS	start_codon	6551384	6551386	.	+	0	ID=g5577.t1.start1;Parent=g5577.t1;
OY776277.1_Linnaemya_vulpina_genome_assembly,_chromosome:_2	AUGUSTUS	CDS	6551384	6551749	1	+	0	ID=g5577.t1.CDS1;Parent=g5577.t1;
OY776277.1_Linnaemya_vulpina_genome_assembly,_chromosome:_2	AUGUSTUS	exon	6551384	6551749	.	+	.	ID=g5577.t1.exon1;Parent=g5577.t1;
OY776277.1_Linnaemya_vulpina_genome_assembly,_chromosome:_2	AUGUSTUS	intron	6551750	6551827	1	+	.	ID=g5577.t1.intron1;Parent=g5577.t1;
OY776277.1_Linnaemya_vulpina_genome_assembly,_chromosome:_2	AUGUSTUS	CDS	6551828	6552147	1	+	0	ID=g5577.t1.CDS2;Parent=g5577.t1;
OY776277.1_Linnaemya_vulpina_genome_assembly,_chromosome:_2	AUGUSTUS	exon	6551828	6552147	.	+	.	ID=g5577.t1.exon2;Parent=g5577.t1;
OY776277.1_Linnaemya_vulpina_genome_assembly,_chromosome:_2	AUGUSTUS	intron	6552148	6552259	1	+	.	ID=g5577.t1.intron2;Parent=g5577.t1;
OY776277.1_Linnaemya_vulpina_genome_assembly,_chromosome:_2	AUGUSTUS	CDS	6552260	6552561	1	+	1	ID=g5577.t1.CDS3;Parent=g5577.t1;
OY776277.1_Linnaemya_vulpina_genome_assembly,_chromosome:_2	AUGUSTUS	exon	6552260	6552561	.	+	.	ID=g5577.t1.exon3;Parent=g5577.t1;
OY776277.1_Linnaemya_vulpina_genome_assembly,_chromosome:_2	AUGUSTUS	intron	6552562	6552626	1	+	.	ID=g5577.t1.intron3;Parent=g5577.t1;
OY776277.1_Linnaemya_vulpina_genome_assembly,_chromosome:_2	AUGUSTUS	CDS	6552627	6552813	1	+	2	ID=g5577.t1.CDS4;Parent=g5577.t1;
OY776277.1_Linnaemya_vulpina_genome_assembly,_chromosome:_2	AUGUSTUS	exon	6552627	6552813	.	+	.	ID=g5577.t1.exon4;Parent=g5577.t1;
OY776277.1_Linnaemya_vulpina_genome_assembly,_chromosome:_2	AUGUSTUS	intron	6552814	6552902	1	+	.	ID=g5577.t1.intron4;Parent=g5577.t1;
OY776277.1_Linnaemya_vulpina_genome_assembly,_chromosome:_2	AUGUSTUS	CDS	6552903	6553500	1	+	1	ID=g5577.t1.CDS5;Parent=g5577.t1;
OY776277.1_Linnaemya_vulpina_genome_assembly,_chromosome:_2	AUGUSTUS	exon	6552903	6553500	.	+	.	ID=g5577.t1.exon5;Parent=g5577.t1;
OY776277.1_Linnaemya_vulpina_genome_assembly,_chromosome:_2	AUGUSTUS	intron	6553501	6553554	1	+	.	ID=g5577.t1.intron5;Parent=g5577.t1;
OY776277.1_Linnaemya_vulpina_genome_assembly,_chromosome:_2	AUGUSTUS	CDS	6553555	6553946	1	+	0	ID=g5577.t1.CDS6;Parent=g5577.t1;
OY776277.1_Linnaemya_vulpina_genome_assembly,_chromosome:_2	AUGUSTUS	exon	6553555	6553946	.	+	.	ID=g5577.t1.exon6;Parent=g5577.t1;
OY776277.1_Linnaemya_vulpina_genome_assembly,_chromosome:_2	AUGUSTUS	intron	6553947	6554457	1	+	.	ID=g5577.t1.intron6;Parent=g5577.t1;
OY776277.1_Linnaemya_vulpina_genome_assembly,_chromosome:_2	AUGUSTUS	CDS	6554458	6555562	1	+	1	ID=g5577.t1.CDS7;Parent=g5577.t1;
OY776277.1_Linnaemya_vulpina_genome_assembly,_chromosome:_2	AUGUSTUS	exon	6554458	6555562	.	+	.	ID=g5577.t1.exon7;Parent=g5577.t1;
OY776277.1_Linnaemya_vulpina_genome_assembly,_chromosome:_2	AUGUSTUS	intron	6555563	6555620	1	+	.	ID=g5577.t1.intron7;Parent=g5577.t1;
OY776277.1_Linnaemya_vulpina_genome_assembly,_chromosome:_2	AUGUSTUS	CDS	6555621	6555782	1	+	0	ID=g5577.t1.CDS8;Parent=g5577.t1;
OY776277.1_Linnaemya_vulpina_genome_assembly,_chromosome:_2	AUGUSTUS	exon	6555621	6555782	.	+	.	ID=g5577.t1.exon8;Parent=g5577.t1;
OY776277.1_Linnaemya_vulpina_genome_assembly,_chromosome:_2	AUGUSTUS	stop_codon	6555780	6555782	.	+	0	ID=g5577.t1.stop1;Parent=g5577.t1;
OY776277.1_Linnaemya_vulpina_genome_assembly,_chromosome:_2	AUGUSTUS	gene	6653667	6665862	.	+	.	ID=g5578;
OY776277.1_Linnaemya_vulpina_genome_assembly,_chromosome:_2	AUGUSTUS	mRNA	6653667	6665862	1	+	.	ID=g5578.t1;Parent=g5578;
OY776277.1_Linnaemya_vulpina_genome_assembly,_chromosome:_2	AUGUSTUS	start_codon	6653667	6653669	.	+	0	ID=g5578.t1.start1;Parent=g5578.t1;
OY776277.1_Linnaemya_vulpina_genome_assembly,_chromosome:_2	AUGUSTUS	CDS	6653667	6654651	1	+	0	ID=g5578.t1.CDS1;Parent=g5578.t1;
OY776277.1_Linnaemya_vulpina_genome_assembly,_chromosome:_2	AUGUSTUS	exon	6653667	6654651	.	+	.	ID=g5578.t1.exon1;Parent=g5578.t1;
OY776277.1_Linnaemya_vulpina_genome_assembly,_chromosome:_2	AUGUSTUS	intron	6654652	6661502	1	+	.	ID=g5578.t1.intron1;Parent=g5578.t1;
OY776277.1_Linnaemya_vulpina_genome_assembly,_chromosome:_2	AUGUSTUS	CDS	6661503	6661565	1	+	2	ID=g5578.t1.CDS2;Parent=g5578.t1;
OY776277.1_Linnaemya_vulpina_genome_assembly,_chromosome:_2	AUGUSTUS	exon	6661503	6661565	.	+	.	ID=g5578.t1.exon2;Parent=g5578.t1;
OY776277.1_Linnaemya_vulpina_genome_assembly,_chromosome:_2	AUGUSTUS	intron	6661566	6663379	1	+	.	ID=g5578.t1.intron2;Parent=g5578.t1;
OY776277.1_Linnaemya_vulpina_genome_assembly,_chromosome:_2	AUGUSTUS	CDS	6663380	6663523	1	+	2	ID=g5578.t1.CDS3;Parent=g5578.t1;
OY776277.1_Linnaemya_vulpina_genome_assembly,_chromosome:_2	AUGUSTUS	exon	6663380	6663523	.	+	.	ID=g5578.t1.exon3;Parent=g5578.t1;
OY776277.1_Linnaemya_vulpina_genome_assembly,_chromosome:_2	AUGUSTUS	intron	6663524	6663595	1	+	.	ID=g5578.t1.intron3;Parent=g5578.t1;
OY776277.1_Linnaemya_vulpina_genome_assembly,_chromosome:_2	AUGUSTUS	CDS	6663596	6664236	1	+	2	ID=g5578.t1.CDS4;Parent=g5578.t1;
OY776277.1_Linnaemya_vulpina_genome_assembly,_chromosome:_2	AUGUSTUS	exon	6663596	6664236	.	+	.	ID=g5578.t1.exon4;Parent=g5578.t1;
OY776277.1_Linnaemya_vulpina_genome_assembly,_chromosome:_2	AUGUSTUS	intron	6664237	6665265	1	+	.	ID=g5578.t1.intron4;Parent=g5578.t1;
OY776277.1_Linnaemya_vulpina_genome_assembly,_chromosome:_2	AUGUSTUS	CDS	6665266	6665862	1	+	0	ID=g5578.t1.CDS5;Parent=g5578.t1;
OY776277.1_Linnaemya_vulpina_genome_assembly,_chromosome:_2	AUGUSTUS	exon	6665266	6665862	.	+	.	ID=g5578.t1.exon5;Parent=g5578.t1;
OY776277.1_Linnaemya_vulpina_genome_assembly,_chromosome:_2	AUGUSTUS	stop_codon	6665860	6665862	.	+	0	ID=g5578.t1.stop1;Parent=g5578.t1;
OY776277.1_Linnaemya_vulpina_genome_assembly,_chromosome:_2	AUGUSTUS	mRNA	6653667	6665862	1	+	.	ID=g5578.t2;Parent=g5578;
OY776277.1_Linnaemya_vulpina_genome_assembly,_chromosome:_2	AUGUSTUS	start_codon	6653667	6653669	.	+	0	ID=g5578.t2.start1;Parent=g5578.t2;
OY776277.1_Linnaemya_vulpina_genome_assembly,_chromosome:_2	AUGUSTUS	CDS	6653667	6654651	1	+	0	ID=g5578.t2.CDS1;Parent=g5578.t2;
OY776277.1_Linnaemya_vulpina_genome_assembly,_chromosome:_2	AUGUSTUS	exon	6653667	6654651	.	+	.	ID=g5578.t2.exon1;Parent=g5578.t2;
OY776277.1_Linnaemya_vulpina_genome_assembly,_chromosome:_2	AUGUSTUS	intron	6654652	6663379	1	+	.	ID=g5578.t2.intron1;Parent=g5578.t2;
OY776277.1_Linnaemya_vulpina_genome_assembly,_chromosome:_2	AUGUSTUS	CDS	6663380	6663523	1	+	2	ID=g5578.t2.CDS2;Parent=g5578.t2;
OY776277.1_Linnaemya_vulpina_genome_assembly,_chromosome:_2	AUGUSTUS	exon	6663380	6663523	.	+	.	ID=g5578.t2.exon2;Parent=g5578.t2;
OY776277.1_Linnaemya_vulpina_genome_assembly,_chromosome:_2	AUGUSTUS	intron	6663524	6663595	1	+	.	ID=g5578.t2.intron2;Parent=g5578.t2;
OY776277.1_Linnaemya_vulpina_genome_assembly,_chromosome:_2	AUGUSTUS	CDS	6663596	6664236	1	+	2	ID=g5578.t2.CDS3;Parent=g5578.t2;
OY776277.1_Linnaemya_vulpina_genome_assembly,_chromosome:_2	AUGUSTUS	exon	6663596	6664236	.	+	.	ID=g5578.t2.exon3;Parent=g5578.t2;
OY776277.1_Linnaemya_vulpina_genome_assembly,_chromosome:_2	AUGUSTUS	intron	6664237	6665265	1	+	.	ID=g5578.t2.intron3;Parent=g5578.t2;
OY776277.1_Linnaemya_vulpina_genome_assembly,_chromosome:_2	AUGUSTUS	CDS	6665266	6665862	1	+	0	ID=g5578.t2.CDS4;Parent=g5578.t2;
OY776277.1_Linnaemya_vulpina_genome_assembly,_chromosome:_2	AUGUSTUS	exon	6665266	6665862	.	+	.	ID=g5578.t2.exon4;Parent=g5578.t2;
OY776277.1_Linnaemya_vulpina_genome_assembly,_chromosome:_2	AUGUSTUS	stop_codon	6665860	6665862	.	+	0	ID=g5578.t2.stop1;Parent=g5578.t2;
OY776277.1_Linnaemya_vulpina_genome_assembly,_chromosome:_2	AUGUSTUS	gene	6687157	6688093	.	-	.	ID=g5579;
OY776277.1_Linnaemya_vulpina_genome_assembly,_chromosome:_2	AUGUSTUS	mRNA	6687157	6688093	1	-	.	ID=g5579.t1;Parent=g5579;
OY776277.1_Linnaemya_vulpina_genome_assembly,_chromosome:_2	AUGUSTUS	stop_codon	6687157	6687159	.	-	0	ID=g5579.t1.stop1;Parent=g5579.t1;
OY776277.1_Linnaemya_vulpina_genome_assembly,_chromosome:_2	AUGUSTUS	CDS	6687157	6687286	1	-	1	ID=g5579.t1.CDS1;Parent=g5579.t1;
OY776277.1_Linnaemya_vulpina_genome_assembly,_chromosome:_2	AUGUSTUS	exon	6687157	6687286	.	-	.	ID=g5579.t1.exon1;Parent=g5579.t1;
OY776277.1_Linnaemya_vulpina_genome_assembly,_chromosome:_2	AUGUSTUS	intron	6687287	6687441	1	-	.	ID=g5579.t1.intron1;Parent=g5579.t1;
OY776277.1_Linnaemya_vulpina_genome_assembly,_chromosome:_2	AUGUSTUS	CDS	6687442	6687772	1	-	2	ID=g5579.t1.CDS2;Parent=g5579.t1;
OY776277.1_Linnaemya_vulpina_genome_assembly,_chromosome:_2	AUGUSTUS	exon	6687442	6687772	.	-	.	ID=g5579.t1.exon2;Parent=g5579.t1;
OY776277.1_Linnaemya_vulpina_genome_assembly,_chromosome:_2	AUGUSTUS	intron	6687773	6687858	1	-	.	ID=g5579.t1.intron2;Parent=g5579.t1;
OY776277.1_Linnaemya_vulpina_genome_assembly,_chromosome:_2	AUGUSTUS	CDS	6687859	6688093	1	-	0	ID=g5579.t1.CDS3;Parent=g5579.t1;
OY776277.1_Linnaemya_vulpina_genome_assembly,_chromosome:_2	AUGUSTUS	exon	6687859	6688093	.	-	.	ID=g5579.t1.exon3;Parent=g5579.t1;
OY776277.1_Linnaemya_vulpina_genome_assembly,_chromosome:_2	AUGUSTUS	start_codon	6688091	6688093	.	-	0	ID=g5579.t1.start1;Parent=g5579.t1;
OY776277.1_Linnaemya_vulpina_genome_assembly,_chromosome:_2	AUGUSTUS	gene	6705497	6727239	.	-	.	ID=g5580;
OY776277.1_Linnaemya_vulpina_genome_assembly,_chromosome:_2	AUGUSTUS	mRNA	6705497	6727239	1	-	.	ID=g5580.t1;Parent=g5580;
OY776277.1_Linnaemya_vulpina_genome_assembly,_chromosome:_2	AUGUSTUS	stop_codon	6705497	6705499	.	-	0	ID=g5580.t1.stop1;Parent=g5580.t1;
OY776277.1_Linnaemya_vulpina_genome_assembly,_chromosome:_2	AUGUSTUS	CDS	6705497	6705644	1	-	1	ID=g5580.t1.CDS1;Parent=g5580.t1;
OY776277.1_Linnaemya_vulpina_genome_assembly,_chromosome:_2	AUGUSTUS	exon	6705497	6705644	.	-	.	ID=g5580.t1.exon1;Parent=g5580.t1;
OY776277.1_Linnaemya_vulpina_genome_assembly,_chromosome:_2	AUGUSTUS	intron	6705645	6708462	1	-	.	ID=g5580.t1.intron1;Parent=g5580.t1;
OY776277.1_Linnaemya_vulpina_genome_assembly,_chromosome:_2	AUGUSTUS	CDS	6708463	6708731	1	-	0	ID=g5580.t1.CDS2;Parent=g5580.t1;
OY776277.1_Linnaemya_vulpina_genome_assembly,_chromosome:_2	AUGUSTUS	exon	6708463	6708731	.	-	.	ID=g5580.t1.exon2;Parent=g5580.t1;
OY776277.1_Linnaemya_vulpina_genome_assembly,_chromosome:_2	AUGUSTUS	intron	6708732	6708981	1	-	.	ID=g5580.t1.intron2;Parent=g5580.t1;
OY776277.1_Linnaemya_vulpina_genome_assembly,_chromosome:_2	AUGUSTUS	CDS	6708982	6709140	1	-	0	ID=g5580.t1.CDS3;Parent=g5580.t1;
OY776277.1_Linnaemya_vulpina_genome_assembly,_chromosome:_2	AUGUSTUS	exon	6708982	6709140	.	-	.	ID=g5580.t1.exon3;Parent=g5580.t1;
OY776277.1_Linnaemya_vulpina_genome_assembly,_chromosome:_2	AUGUSTUS	intron	6709141	6709511	1	-	.	ID=g5580.t1.intron3;Parent=g5580.t1;
OY776277.1_Linnaemya_vulpina_genome_assembly,_chromosome:_2	AUGUSTUS	CDS	6709512	6712553	1	-	0	ID=g5580.t1.CDS4;Parent=g5580.t1;
OY776277.1_Linnaemya_vulpina_genome_assembly,_chromosome:_2	AUGUSTUS	exon	6709512	6712553	.	-	.	ID=g5580.t1.exon4;Parent=g5580.t1;
OY776277.1_Linnaemya_vulpina_genome_assembly,_chromosome:_2	AUGUSTUS	intron	6712554	6713095	1	-	.	ID=g5580.t1.intron4;Parent=g5580.t1;
OY776277.1_Linnaemya_vulpina_genome_assembly,_chromosome:_2	AUGUSTUS	CDS	6713096	6713479	1	-	0	ID=g5580.t1.CDS5;Parent=g5580.t1;
OY776277.1_Linnaemya_vulpina_genome_assembly,_chromosome:_2	AUGUSTUS	exon	6713096	6713479	.	-	.	ID=g5580.t1.exon5;Parent=g5580.t1;
OY776277.1_Linnaemya_vulpina_genome_assembly,_chromosome:_2	AUGUSTUS	intron	6713480	6713551	1	-	.	ID=g5580.t1.intron5;Parent=g5580.t1;
OY776277.1_Linnaemya_vulpina_genome_assembly,_chromosome:_2	AUGUSTUS	CDS	6713552	6713988	1	-	2	ID=g5580.t1.CDS6;Parent=g5580.t1;
OY776277.1_Linnaemya_vulpina_genome_assembly,_chromosome:_2	AUGUSTUS	exon	6713552	6713988	.	-	.	ID=g5580.t1.exon6;Parent=g5580.t1;
OY776277.1_Linnaemya_vulpina_genome_assembly,_chromosome:_2	AUGUSTUS	intron	6713989	6714082	1	-	.	ID=g5580.t1.intron6;Parent=g5580.t1;
OY776277.1_Linnaemya_vulpina_genome_assembly,_chromosome:_2	AUGUSTUS	CDS	6714083	6714288	1	-	1	ID=g5580.t1.CDS7;Parent=g5580.t1;
OY776277.1_Linnaemya_vulpina_genome_assembly,_chromosome:_2	AUGUSTUS	exon	6714083	6714288	.	-	.	ID=g5580.t1.exon7;Parent=g5580.t1;
OY776277.1_Linnaemya_vulpina_genome_assembly,_chromosome:_2	AUGUSTUS	intron	6714289	6714605	1	-	.	ID=g5580.t1.intron7;Parent=g5580.t1;
OY776277.1_Linnaemya_vulpina_genome_assembly,_chromosome:_2	AUGUSTUS	CDS	6714606	6714724	1	-	0	ID=g5580.t1.CDS8;Parent=g5580.t1;
OY776277.1_Linnaemya_vulpina_genome_assembly,_chromosome:_2	AUGUSTUS	exon	6714606	6714724	.	-	.	ID=g5580.t1.exon8;Parent=g5580.t1;
OY776277.1_Linnaemya_vulpina_genome_assembly,_chromosome:_2	AUGUSTUS	intron	6714725	6715600	1	-	.	ID=g5580.t1.intron8;Parent=g5580.t1;
OY776277.1_Linnaemya_vulpina_genome_assembly,_chromosome:_2	AUGUSTUS	CDS	6715601	6716394	1	-	2	ID=g5580.t1.CDS9;Parent=g5580.t1;
OY776277.1_Linnaemya_vulpina_genome_assembly,_chromosome:_2	AUGUSTUS	exon	6715601	6716394	.	-	.	ID=g5580.t1.exon9;Parent=g5580.t1;
OY776277.1_Linnaemya_vulpina_genome_assembly,_chromosome:_2	AUGUSTUS	intron	6716395	6717388	1	-	.	ID=g5580.t1.intron9;Parent=g5580.t1;
OY776277.1_Linnaemya_vulpina_genome_assembly,_chromosome:_2	AUGUSTUS	CDS	6717389	6717722	1	-	0	ID=g5580.t1.CDS10;Parent=g5580.t1;
OY776277.1_Linnaemya_vulpina_genome_assembly,_chromosome:_2	AUGUSTUS	exon	6717389	6717722	.	-	.	ID=g5580.t1.exon10;Parent=g5580.t1;
OY776277.1_Linnaemya_vulpina_genome_assembly,_chromosome:_2	AUGUSTUS	intron	6717723	6727221	1	-	.	ID=g5580.t1.intron10;Parent=g5580.t1;
OY776277.1_Linnaemya_vulpina_genome_assembly,_chromosome:_2	AUGUSTUS	CDS	6727222	6727239	1	-	0	ID=g5580.t1.CDS11;Parent=g5580.t1;
OY776277.1_Linnaemya_vulpina_genome_assembly,_chromosome:_2	AUGUSTUS	exon	6727222	6727239	.	-	.	ID=g5580.t1.exon11;Parent=g5580.t1;
OY776277.1_Linnaemya_vulpina_genome_assembly,_chromosome:_2	AUGUSTUS	start_codon	6727237	6727239	.	-	0	ID=g5580.t1.start1;Parent=g5580.t1;
OY776277.1_Linnaemya_vulpina_genome_assembly,_chromosome:_2	AUGUSTUS	gene	6796434	6798703	.	+	.	ID=g5581;
OY776277.1_Linnaemya_vulpina_genome_assembly,_chromosome:_2	AUGUSTUS	mRNA	6796434	6798703	1	+	.	ID=g5581.t1;Parent=g5581;
OY776277.1_Linnaemya_vulpina_genome_assembly,_chromosome:_2	AUGUSTUS	start_codon	6796434	6796436	.	+	0	ID=g5581.t1.start1;Parent=g5581.t1;
OY776277.1_Linnaemya_vulpina_genome_assembly,_chromosome:_2	AUGUSTUS	CDS	6796434	6796515	1	+	0	ID=g5581.t1.CDS1;Parent=g5581.t1;
OY776277.1_Linnaemya_vulpina_genome_assembly,_chromosome:_2	AUGUSTUS	exon	6796434	6796515	.	+	.	ID=g5581.t1.exon1;Parent=g5581.t1;
OY776277.1_Linnaemya_vulpina_genome_assembly,_chromosome:_2	AUGUSTUS	intron	6796516	6796637	1	+	.	ID=g5581.t1.intron1;Parent=g5581.t1;
OY776277.1_Linnaemya_vulpina_genome_assembly,_chromosome:_2	AUGUSTUS	CDS	6796638	6796969	1	+	2	ID=g5581.t1.CDS2;Parent=g5581.t1;
OY776277.1_Linnaemya_vulpina_genome_assembly,_chromosome:_2	AUGUSTUS	exon	6796638	6796969	.	+	.	ID=g5581.t1.exon2;Parent=g5581.t1;
OY776277.1_Linnaemya_vulpina_genome_assembly,_chromosome:_2	AUGUSTUS	intron	6796970	6797479	1	+	.	ID=g5581.t1.intron2;Parent=g5581.t1;
OY776277.1_Linnaemya_vulpina_genome_assembly,_chromosome:_2	AUGUSTUS	CDS	6797480	6798703	1	+	0	ID=g5581.t1.CDS3;Parent=g5581.t1;
OY776277.1_Linnaemya_vulpina_genome_assembly,_chromosome:_2	AUGUSTUS	exon	6797480	6798703	.	+	.	ID=g5581.t1.exon3;Parent=g5581.t1;
OY776277.1_Linnaemya_vulpina_genome_assembly,_chromosome:_2	AUGUSTUS	stop_codon	6798701	6798703	.	+	0	ID=g5581.t1.stop1;Parent=g5581.t1;
OY776277.1_Linnaemya_vulpina_genome_assembly,_chromosome:_2	AUGUSTUS	gene	6804605	6807872	.	-	.	ID=g5582;
OY776277.1_Linnaemya_vulpina_genome_assembly,_chromosome:_2	AUGUSTUS	mRNA	6804605	6807872	1	-	.	ID=g5582.t1;Parent=g5582;
OY776277.1_Linnaemya_vulpina_genome_assembly,_chromosome:_2	AUGUSTUS	stop_codon	6804605	6804607	.	-	0	ID=g5582.t1.stop1;Parent=g5582.t1;
OY776277.1_Linnaemya_vulpina_genome_assembly,_chromosome:_2	AUGUSTUS	CDS	6804605	6805909	1	-	0	ID=g5582.t1.CDS1;Parent=g5582.t1;
OY776277.1_Linnaemya_vulpina_genome_assembly,_chromosome:_2	AUGUSTUS	exon	6804605	6805909	.	-	.	ID=g5582.t1.exon1;Parent=g5582.t1;
OY776277.1_Linnaemya_vulpina_genome_assembly,_chromosome:_2	AUGUSTUS	intron	6805910	6806726	1	-	.	ID=g5582.t1.intron1;Parent=g5582.t1;
OY776277.1_Linnaemya_vulpina_genome_assembly,_chromosome:_2	AUGUSTUS	CDS	6806727	6807872	1	-	0	ID=g5582.t1.CDS2;Parent=g5582.t1;
OY776277.1_Linnaemya_vulpina_genome_assembly,_chromosome:_2	AUGUSTUS	exon	6806727	6807872	.	-	.	ID=g5582.t1.exon2;Parent=g5582.t1;
OY776277.1_Linnaemya_vulpina_genome_assembly,_chromosome:_2	AUGUSTUS	start_codon	6807870	6807872	.	-	0	ID=g5582.t1.start1;Parent=g5582.t1;
OY776277.1_Linnaemya_vulpina_genome_assembly,_chromosome:_2	AUGUSTUS	gene	6813827	6816970	.	+	.	ID=g5583;
OY776277.1_Linnaemya_vulpina_genome_assembly,_chromosome:_2	AUGUSTUS	mRNA	6813827	6816970	1	+	.	ID=g5583.t1;Parent=g5583;
OY776277.1_Linnaemya_vulpina_genome_assembly,_chromosome:_2	AUGUSTUS	start_codon	6813827	6813829	.	+	0	ID=g5583.t1.start1;Parent=g5583.t1;
OY776277.1_Linnaemya_vulpina_genome_assembly,_chromosome:_2	AUGUSTUS	CDS	6813827	6814021	1	+	0	ID=g5583.t1.CDS1;Parent=g5583.t1;
OY776277.1_Linnaemya_vulpina_genome_assembly,_chromosome:_2	AUGUSTUS	exon	6813827	6814021	.	+	.	ID=g5583.t1.exon1;Parent=g5583.t1;
OY776277.1_Linnaemya_vulpina_genome_assembly,_chromosome:_2	AUGUSTUS	intron	6814022	6814083	1	+	.	ID=g5583.t1.intron1;Parent=g5583.t1;
OY776277.1_Linnaemya_vulpina_genome_assembly,_chromosome:_2	AUGUSTUS	CDS	6814084	6815016	1	+	0	ID=g5583.t1.CDS2;Parent=g5583.t1;
OY776277.1_Linnaemya_vulpina_genome_assembly,_chromosome:_2	AUGUSTUS	exon	6814084	6815016	.	+	.	ID=g5583.t1.exon2;Parent=g5583.t1;
OY776277.1_Linnaemya_vulpina_genome_assembly,_chromosome:_2	AUGUSTUS	intron	6815017	6815303	1	+	.	ID=g5583.t1.intron2;Parent=g5583.t1;
OY776277.1_Linnaemya_vulpina_genome_assembly,_chromosome:_2	AUGUSTUS	CDS	6815304	6815584	1	+	0	ID=g5583.t1.CDS3;Parent=g5583.t1;
OY776277.1_Linnaemya_vulpina_genome_assembly,_chromosome:_2	AUGUSTUS	exon	6815304	6815584	.	+	.	ID=g5583.t1.exon3;Parent=g5583.t1;
OY776277.1_Linnaemya_vulpina_genome_assembly,_chromosome:_2	AUGUSTUS	intron	6815585	6816713	1	+	.	ID=g5583.t1.intron3;Parent=g5583.t1;
OY776277.1_Linnaemya_vulpina_genome_assembly,_chromosome:_2	AUGUSTUS	CDS	6816714	6816780	1	+	1	ID=g5583.t1.CDS4;Parent=g5583.t1;
OY776277.1_Linnaemya_vulpina_genome_assembly,_chromosome:_2	AUGUSTUS	exon	6816714	6816780	.	+	.	ID=g5583.t1.exon4;Parent=g5583.t1;
OY776277.1_Linnaemya_vulpina_genome_assembly,_chromosome:_2	AUGUSTUS	intron	6816781	6816841	1	+	.	ID=g5583.t1.intron4;Parent=g5583.t1;
OY776277.1_Linnaemya_vulpina_genome_assembly,_chromosome:_2	AUGUSTUS	CDS	6816842	6816970	1	+	0	ID=g5583.t1.CDS5;Parent=g5583.t1;
OY776277.1_Linnaemya_vulpina_genome_assembly,_chromosome:_2	AUGUSTUS	exon	6816842	6816970	.	+	.	ID=g5583.t1.exon5;Parent=g5583.t1;
OY776277.1_Linnaemya_vulpina_genome_assembly,_chromosome:_2	AUGUSTUS	stop_codon	6816968	6816970	.	+	0	ID=g5583.t1.stop1;Parent=g5583.t1;
OY776277.1_Linnaemya_vulpina_genome_assembly,_chromosome:_2	AUGUSTUS	gene	6817094	6817453	.	+	.	ID=g5584;
OY776277.1_Linnaemya_vulpina_genome_assembly,_chromosome:_2	AUGUSTUS	mRNA	6817094	6817453	1	+	.	ID=g5584.t1;Parent=g5584;
OY776277.1_Linnaemya_vulpina_genome_assembly,_chromosome:_2	AUGUSTUS	start_codon	6817094	6817096	.	+	0	ID=g5584.t1.start1;Parent=g5584.t1;
OY776277.1_Linnaemya_vulpina_genome_assembly,_chromosome:_2	AUGUSTUS	CDS	6817094	6817453	1	+	0	ID=g5584.t1.CDS1;Parent=g5584.t1;
OY776277.1_Linnaemya_vulpina_genome_assembly,_chromosome:_2	AUGUSTUS	exon	6817094	6817453	.	+	.	ID=g5584.t1.exon1;Parent=g5584.t1;
OY776277.1_Linnaemya_vulpina_genome_assembly,_chromosome:_2	AUGUSTUS	stop_codon	6817451	6817453	.	+	0	ID=g5584.t1.stop1;Parent=g5584.t1;
OY776277.1_Linnaemya_vulpina_genome_assembly,_chromosome:_2	AUGUSTUS	gene	6824111	6845391	.	-	.	ID=g5585;
OY776277.1_Linnaemya_vulpina_genome_assembly,_chromosome:_2	AUGUSTUS	mRNA	6824111	6845391	1	-	.	ID=g5585.t1;Parent=g5585;
OY776277.1_Linnaemya_vulpina_genome_assembly,_chromosome:_2	AUGUSTUS	stop_codon	6824111	6824113	.	-	0	ID=g5585.t1.stop1;Parent=g5585.t1;
OY776277.1_Linnaemya_vulpina_genome_assembly,_chromosome:_2	AUGUSTUS	CDS	6824111	6825174	1	-	2	ID=g5585.t1.CDS1;Parent=g5585.t1;
OY776277.1_Linnaemya_vulpina_genome_assembly,_chromosome:_2	AUGUSTUS	exon	6824111	6825174	.	-	.	ID=g5585.t1.exon1;Parent=g5585.t1;
OY776277.1_Linnaemya_vulpina_genome_assembly,_chromosome:_2	AUGUSTUS	intron	6825175	6825955	1	-	.	ID=g5585.t1.intron1;Parent=g5585.t1;
OY776277.1_Linnaemya_vulpina_genome_assembly,_chromosome:_2	AUGUSTUS	CDS	6825956	6826169	1	-	0	ID=g5585.t1.CDS2;Parent=g5585.t1;
OY776277.1_Linnaemya_vulpina_genome_assembly,_chromosome:_2	AUGUSTUS	exon	6825956	6826169	.	-	.	ID=g5585.t1.exon2;Parent=g5585.t1;
OY776277.1_Linnaemya_vulpina_genome_assembly,_chromosome:_2	AUGUSTUS	intron	6826170	6826268	1	-	.	ID=g5585.t1.intron2;Parent=g5585.t1;
OY776277.1_Linnaemya_vulpina_genome_assembly,_chromosome:_2	AUGUSTUS	CDS	6826269	6826392	1	-	1	ID=g5585.t1.CDS3;Parent=g5585.t1;
OY776277.1_Linnaemya_vulpina_genome_assembly,_chromosome:_2	AUGUSTUS	exon	6826269	6826392	.	-	.	ID=g5585.t1.exon3;Parent=g5585.t1;
OY776277.1_Linnaemya_vulpina_genome_assembly,_chromosome:_2	AUGUSTUS	intron	6826393	6826456	1	-	.	ID=g5585.t1.intron3;Parent=g5585.t1;
OY776277.1_Linnaemya_vulpina_genome_assembly,_chromosome:_2	AUGUSTUS	CDS	6826457	6827441	1	-	2	ID=g5585.t1.CDS4;Parent=g5585.t1;
OY776277.1_Linnaemya_vulpina_genome_assembly,_chromosome:_2	AUGUSTUS	exon	6826457	6827441	.	-	.	ID=g5585.t1.exon4;Parent=g5585.t1;
OY776277.1_Linnaemya_vulpina_genome_assembly,_chromosome:_2	AUGUSTUS	intron	6827442	6828445	1	-	.	ID=g5585.t1.intron4;Parent=g5585.t1;
OY776277.1_Linnaemya_vulpina_genome_assembly,_chromosome:_2	AUGUSTUS	CDS	6828446	6828798	1	-	1	ID=g5585.t1.CDS5;Parent=g5585.t1;
OY776277.1_Linnaemya_vulpina_genome_assembly,_chromosome:_2	AUGUSTUS	exon	6828446	6828798	.	-	.	ID=g5585.t1.exon5;Parent=g5585.t1;
OY776277.1_Linnaemya_vulpina_genome_assembly,_chromosome:_2	AUGUSTUS	intron	6828799	6828894	1	-	.	ID=g5585.t1.intron5;Parent=g5585.t1;
OY776277.1_Linnaemya_vulpina_genome_assembly,_chromosome:_2	AUGUSTUS	CDS	6828895	6829085	1	-	0	ID=g5585.t1.CDS6;Parent=g5585.t1;
OY776277.1_Linnaemya_vulpina_genome_assembly,_chromosome:_2	AUGUSTUS	exon	6828895	6829085	.	-	.	ID=g5585.t1.exon6;Parent=g5585.t1;
OY776277.1_Linnaemya_vulpina_genome_assembly,_chromosome:_2	AUGUSTUS	intron	6829086	6829192	1	-	.	ID=g5585.t1.intron6;Parent=g5585.t1;
OY776277.1_Linnaemya_vulpina_genome_assembly,_chromosome:_2	AUGUSTUS	CDS	6829193	6829364	1	-	1	ID=g5585.t1.CDS7;Parent=g5585.t1;
OY776277.1_Linnaemya_vulpina_genome_assembly,_chromosome:_2	AUGUSTUS	exon	6829193	6829364	.	-	.	ID=g5585.t1.exon7;Parent=g5585.t1;
OY776277.1_Linnaemya_vulpina_genome_assembly,_chromosome:_2	AUGUSTUS	intron	6829365	6829437	1	-	.	ID=g5585.t1.intron7;Parent=g5585.t1;
OY776277.1_Linnaemya_vulpina_genome_assembly,_chromosome:_2	AUGUSTUS	CDS	6829438	6829543	1	-	2	ID=g5585.t1.CDS8;Parent=g5585.t1;
OY776277.1_Linnaemya_vulpina_genome_assembly,_chromosome:_2	AUGUSTUS	exon	6829438	6829543	.	-	.	ID=g5585.t1.exon8;Parent=g5585.t1;
OY776277.1_Linnaemya_vulpina_genome_assembly,_chromosome:_2	AUGUSTUS	intron	6829544	6829611	1	-	.	ID=g5585.t1.intron8;Parent=g5585.t1;
OY776277.1_Linnaemya_vulpina_genome_assembly,_chromosome:_2	AUGUSTUS	CDS	6829612	6830011	1	-	0	ID=g5585.t1.CDS9;Parent=g5585.t1;
OY776277.1_Linnaemya_vulpina_genome_assembly,_chromosome:_2	AUGUSTUS	exon	6829612	6830011	.	-	.	ID=g5585.t1.exon9;Parent=g5585.t1;
OY776277.1_Linnaemya_vulpina_genome_assembly,_chromosome:_2	AUGUSTUS	intron	6830012	6830084	1	-	.	ID=g5585.t1.intron9;Parent=g5585.t1;
OY776277.1_Linnaemya_vulpina_genome_assembly,_chromosome:_2	AUGUSTUS	CDS	6830085	6830267	1	-	0	ID=g5585.t1.CDS10;Parent=g5585.t1;
OY776277.1_Linnaemya_vulpina_genome_assembly,_chromosome:_2	AUGUSTUS	exon	6830085	6830267	.	-	.	ID=g5585.t1.exon10;Parent=g5585.t1;
OY776277.1_Linnaemya_vulpina_genome_assembly,_chromosome:_2	AUGUSTUS	intron	6830268	6831341	1	-	.	ID=g5585.t1.intron10;Parent=g5585.t1;
OY776277.1_Linnaemya_vulpina_genome_assembly,_chromosome:_2	AUGUSTUS	CDS	6831342	6831612	1	-	1	ID=g5585.t1.CDS11;Parent=g5585.t1;
OY776277.1_Linnaemya_vulpina_genome_assembly,_chromosome:_2	AUGUSTUS	exon	6831342	6831612	.	-	.	ID=g5585.t1.exon11;Parent=g5585.t1;
OY776277.1_Linnaemya_vulpina_genome_assembly,_chromosome:_2	AUGUSTUS	intron	6831613	6833915	1	-	.	ID=g5585.t1.intron11;Parent=g5585.t1;
OY776277.1_Linnaemya_vulpina_genome_assembly,_chromosome:_2	AUGUSTUS	CDS	6833916	6834103	1	-	0	ID=g5585.t1.CDS12;Parent=g5585.t1;
OY776277.1_Linnaemya_vulpina_genome_assembly,_chromosome:_2	AUGUSTUS	exon	6833916	6834103	.	-	.	ID=g5585.t1.exon12;Parent=g5585.t1;
OY776277.1_Linnaemya_vulpina_genome_assembly,_chromosome:_2	AUGUSTUS	intron	6834104	6834435	1	-	.	ID=g5585.t1.intron12;Parent=g5585.t1;
OY776277.1_Linnaemya_vulpina_genome_assembly,_chromosome:_2	AUGUSTUS	CDS	6834436	6834559	1	-	1	ID=g5585.t1.CDS13;Parent=g5585.t1;
OY776277.1_Linnaemya_vulpina_genome_assembly,_chromosome:_2	AUGUSTUS	exon	6834436	6834559	.	-	.	ID=g5585.t1.exon13;Parent=g5585.t1;
OY776277.1_Linnaemya_vulpina_genome_assembly,_chromosome:_2	AUGUSTUS	intron	6834560	6834831	1	-	.	ID=g5585.t1.intron13;Parent=g5585.t1;
OY776277.1_Linnaemya_vulpina_genome_assembly,_chromosome:_2	AUGUSTUS	CDS	6834832	6835466	1	-	0	ID=g5585.t1.CDS14;Parent=g5585.t1;
OY776277.1_Linnaemya_vulpina_genome_assembly,_chromosome:_2	AUGUSTUS	exon	6834832	6835466	.	-	.	ID=g5585.t1.exon14;Parent=g5585.t1;
OY776277.1_Linnaemya_vulpina_genome_assembly,_chromosome:_2	AUGUSTUS	intron	6835467	6835538	1	-	.	ID=g5585.t1.intron14;Parent=g5585.t1;
OY776277.1_Linnaemya_vulpina_genome_assembly,_chromosome:_2	AUGUSTUS	CDS	6835539	6835722	1	-	1	ID=g5585.t1.CDS15;Parent=g5585.t1;
OY776277.1_Linnaemya_vulpina_genome_assembly,_chromosome:_2	AUGUSTUS	exon	6835539	6835722	.	-	.	ID=g5585.t1.exon15;Parent=g5585.t1;
OY776277.1_Linnaemya_vulpina_genome_assembly,_chromosome:_2	AUGUSTUS	intron	6835723	6835790	1	-	.	ID=g5585.t1.intron15;Parent=g5585.t1;
OY776277.1_Linnaemya_vulpina_genome_assembly,_chromosome:_2	AUGUSTUS	CDS	6835791	6835866	1	-	2	ID=g5585.t1.CDS16;Parent=g5585.t1;
OY776277.1_Linnaemya_vulpina_genome_assembly,_chromosome:_2	AUGUSTUS	exon	6835791	6835866	.	-	.	ID=g5585.t1.exon16;Parent=g5585.t1;
OY776277.1_Linnaemya_vulpina_genome_assembly,_chromosome:_2	AUGUSTUS	intron	6835867	6835933	1	-	.	ID=g5585.t1.intron16;Parent=g5585.t1;
OY776277.1_Linnaemya_vulpina_genome_assembly,_chromosome:_2	AUGUSTUS	CDS	6835934	6838796	1	-	0	ID=g5585.t1.CDS17;Parent=g5585.t1;
OY776277.1_Linnaemya_vulpina_genome_assembly,_chromosome:_2	AUGUSTUS	exon	6835934	6838796	.	-	.	ID=g5585.t1.exon17;Parent=g5585.t1;
OY776277.1_Linnaemya_vulpina_genome_assembly,_chromosome:_2	AUGUSTUS	intron	6838797	6838857	1	-	.	ID=g5585.t1.intron17;Parent=g5585.t1;
OY776277.1_Linnaemya_vulpina_genome_assembly,_chromosome:_2	AUGUSTUS	CDS	6838858	6839017	1	-	1	ID=g5585.t1.CDS18;Parent=g5585.t1;
OY776277.1_Linnaemya_vulpina_genome_assembly,_chromosome:_2	AUGUSTUS	exon	6838858	6839017	.	-	.	ID=g5585.t1.exon18;Parent=g5585.t1;
OY776277.1_Linnaemya_vulpina_genome_assembly,_chromosome:_2	AUGUSTUS	intron	6839018	6839099	1	-	.	ID=g5585.t1.intron18;Parent=g5585.t1;
OY776277.1_Linnaemya_vulpina_genome_assembly,_chromosome:_2	AUGUSTUS	CDS	6839100	6839372	1	-	1	ID=g5585.t1.CDS19;Parent=g5585.t1;
OY776277.1_Linnaemya_vulpina_genome_assembly,_chromosome:_2	AUGUSTUS	exon	6839100	6839372	.	-	.	ID=g5585.t1.exon19;Parent=g5585.t1;
OY776277.1_Linnaemya_vulpina_genome_assembly,_chromosome:_2	AUGUSTUS	intron	6839373	6839441	1	-	.	ID=g5585.t1.intron19;Parent=g5585.t1;
OY776277.1_Linnaemya_vulpina_genome_assembly,_chromosome:_2	AUGUSTUS	CDS	6839442	6839903	1	-	1	ID=g5585.t1.CDS20;Parent=g5585.t1;
OY776277.1_Linnaemya_vulpina_genome_assembly,_chromosome:_2	AUGUSTUS	exon	6839442	6839903	.	-	.	ID=g5585.t1.exon20;Parent=g5585.t1;
OY776277.1_Linnaemya_vulpina_genome_assembly,_chromosome:_2	AUGUSTUS	intron	6839904	6839978	1	-	.	ID=g5585.t1.intron20;Parent=g5585.t1;
OY776277.1_Linnaemya_vulpina_genome_assembly,_chromosome:_2	AUGUSTUS	CDS	6839979	6840400	1	-	0	ID=g5585.t1.CDS21;Parent=g5585.t1;
OY776277.1_Linnaemya_vulpina_genome_assembly,_chromosome:_2	AUGUSTUS	exon	6839979	6840400	.	-	.	ID=g5585.t1.exon21;Parent=g5585.t1;
OY776277.1_Linnaemya_vulpina_genome_assembly,_chromosome:_2	AUGUSTUS	intron	6840401	6840817	1	-	.	ID=g5585.t1.intron21;Parent=g5585.t1;
OY776277.1_Linnaemya_vulpina_genome_assembly,_chromosome:_2	AUGUSTUS	CDS	6840818	6841413	1	-	2	ID=g5585.t1.CDS22;Parent=g5585.t1;
OY776277.1_Linnaemya_vulpina_genome_assembly,_chromosome:_2	AUGUSTUS	exon	6840818	6841413	.	-	.	ID=g5585.t1.exon22;Parent=g5585.t1;
OY776277.1_Linnaemya_vulpina_genome_assembly,_chromosome:_2	AUGUSTUS	intron	6841414	6841518	1	-	.	ID=g5585.t1.intron22;Parent=g5585.t1;
OY776277.1_Linnaemya_vulpina_genome_assembly,_chromosome:_2	AUGUSTUS	CDS	6841519	6841988	1	-	1	ID=g5585.t1.CDS23;Parent=g5585.t1;
OY776277.1_Linnaemya_vulpina_genome_assembly,_chromosome:_2	AUGUSTUS	exon	6841519	6841988	.	-	.	ID=g5585.t1.exon23;Parent=g5585.t1;
OY776277.1_Linnaemya_vulpina_genome_assembly,_chromosome:_2	AUGUSTUS	intron	6841989	6842420	1	-	.	ID=g5585.t1.intron23;Parent=g5585.t1;
OY776277.1_Linnaemya_vulpina_genome_assembly,_chromosome:_2	AUGUSTUS	CDS	6842421	6843126	1	-	2	ID=g5585.t1.CDS24;Parent=g5585.t1;
OY776277.1_Linnaemya_vulpina_genome_assembly,_chromosome:_2	AUGUSTUS	exon	6842421	6843126	.	-	.	ID=g5585.t1.exon24;Parent=g5585.t1;
OY776277.1_Linnaemya_vulpina_genome_assembly,_chromosome:_2	AUGUSTUS	intron	6843127	6843192	1	-	.	ID=g5585.t1.intron24;Parent=g5585.t1;
OY776277.1_Linnaemya_vulpina_genome_assembly,_chromosome:_2	AUGUSTUS	CDS	6843193	6844332	1	-	2	ID=g5585.t1.CDS25;Parent=g5585.t1;
OY776277.1_Linnaemya_vulpina_genome_assembly,_chromosome:_2	AUGUSTUS	exon	6843193	6844332	.	-	.	ID=g5585.t1.exon25;Parent=g5585.t1;
OY776277.1_Linnaemya_vulpina_genome_assembly,_chromosome:_2	AUGUSTUS	intron	6844333	6845348	1	-	.	ID=g5585.t1.intron25;Parent=g5585.t1;
OY776277.1_Linnaemya_vulpina_genome_assembly,_chromosome:_2	AUGUSTUS	CDS	6845349	6845391	1	-	0	ID=g5585.t1.CDS26;Parent=g5585.t1;
OY776277.1_Linnaemya_vulpina_genome_assembly,_chromosome:_2	AUGUSTUS	exon	6845349	6845391	.	-	.	ID=g5585.t1.exon26;Parent=g5585.t1;
OY776277.1_Linnaemya_vulpina_genome_assembly,_chromosome:_2	AUGUSTUS	start_codon	6845389	6845391	.	-	0	ID=g5585.t1.start1;Parent=g5585.t1;
OY776277.1_Linnaemya_vulpina_genome_assembly,_chromosome:_2	AUGUSTUS	mRNA	6824111	6845391	1	-	.	ID=g5585.t2;Parent=g5585;
OY776277.1_Linnaemya_vulpina_genome_assembly,_chromosome:_2	AUGUSTUS	stop_codon	6824111	6824113	.	-	0	ID=g5585.t2.stop1;Parent=g5585.t2;
OY776277.1_Linnaemya_vulpina_genome_assembly,_chromosome:_2	AUGUSTUS	CDS	6824111	6825174	1	-	2	ID=g5585.t2.CDS1;Parent=g5585.t2;
OY776277.1_Linnaemya_vulpina_genome_assembly,_chromosome:_2	AUGUSTUS	exon	6824111	6825174	.	-	.	ID=g5585.t2.exon1;Parent=g5585.t2;
OY776277.1_Linnaemya_vulpina_genome_assembly,_chromosome:_2	AUGUSTUS	intron	6825175	6825955	1	-	.	ID=g5585.t2.intron1;Parent=g5585.t2;
OY776277.1_Linnaemya_vulpina_genome_assembly,_chromosome:_2	AUGUSTUS	CDS	6825956	6826169	1	-	0	ID=g5585.t2.CDS2;Parent=g5585.t2;
OY776277.1_Linnaemya_vulpina_genome_assembly,_chromosome:_2	AUGUSTUS	exon	6825956	6826169	.	-	.	ID=g5585.t2.exon2;Parent=g5585.t2;
OY776277.1_Linnaemya_vulpina_genome_assembly,_chromosome:_2	AUGUSTUS	intron	6826170	6826265	1	-	.	ID=g5585.t2.intron2;Parent=g5585.t2;
OY776277.1_Linnaemya_vulpina_genome_assembly,_chromosome:_2	AUGUSTUS	CDS	6826266	6826392	1	-	1	ID=g5585.t2.CDS3;Parent=g5585.t2;
OY776277.1_Linnaemya_vulpina_genome_assembly,_chromosome:_2	AUGUSTUS	exon	6826266	6826392	.	-	.	ID=g5585.t2.exon3;Parent=g5585.t2;
OY776277.1_Linnaemya_vulpina_genome_assembly,_chromosome:_2	AUGUSTUS	intron	6826393	6826456	1	-	.	ID=g5585.t2.intron3;Parent=g5585.t2;
OY776277.1_Linnaemya_vulpina_genome_assembly,_chromosome:_2	AUGUSTUS	CDS	6826457	6827441	1	-	2	ID=g5585.t2.CDS4;Parent=g5585.t2;
OY776277.1_Linnaemya_vulpina_genome_assembly,_chromosome:_2	AUGUSTUS	exon	6826457	6827441	.	-	.	ID=g5585.t2.exon4;Parent=g5585.t2;
OY776277.1_Linnaemya_vulpina_genome_assembly,_chromosome:_2	AUGUSTUS	intron	6827442	6828445	1	-	.	ID=g5585.t2.intron4;Parent=g5585.t2;
OY776277.1_Linnaemya_vulpina_genome_assembly,_chromosome:_2	AUGUSTUS	CDS	6828446	6828798	1	-	1	ID=g5585.t2.CDS5;Parent=g5585.t2;
OY776277.1_Linnaemya_vulpina_genome_assembly,_chromosome:_2	AUGUSTUS	exon	6828446	6828798	.	-	.	ID=g5585.t2.exon5;Parent=g5585.t2;
OY776277.1_Linnaemya_vulpina_genome_assembly,_chromosome:_2	AUGUSTUS	intron	6828799	6828894	1	-	.	ID=g5585.t2.intron5;Parent=g5585.t2;
OY776277.1_Linnaemya_vulpina_genome_assembly,_chromosome:_2	AUGUSTUS	CDS	6828895	6829085	1	-	0	ID=g5585.t2.CDS6;Parent=g5585.t2;
OY776277.1_Linnaemya_vulpina_genome_assembly,_chromosome:_2	AUGUSTUS	exon	6828895	6829085	.	-	.	ID=g5585.t2.exon6;Parent=g5585.t2;
OY776277.1_Linnaemya_vulpina_genome_assembly,_chromosome:_2	AUGUSTUS	intron	6829086	6829192	1	-	.	ID=g5585.t2.intron6;Parent=g5585.t2;
OY776277.1_Linnaemya_vulpina_genome_assembly,_chromosome:_2	AUGUSTUS	CDS	6829193	6829364	1	-	1	ID=g5585.t2.CDS7;Parent=g5585.t2;
OY776277.1_Linnaemya_vulpina_genome_assembly,_chromosome:_2	AUGUSTUS	exon	6829193	6829364	.	-	.	ID=g5585.t2.exon7;Parent=g5585.t2;
OY776277.1_Linnaemya_vulpina_genome_assembly,_chromosome:_2	AUGUSTUS	intron	6829365	6829437	1	-	.	ID=g5585.t2.intron7;Parent=g5585.t2;
OY776277.1_Linnaemya_vulpina_genome_assembly,_chromosome:_2	AUGUSTUS	CDS	6829438	6829543	1	-	2	ID=g5585.t2.CDS8;Parent=g5585.t2;
OY776277.1_Linnaemya_vulpina_genome_assembly,_chromosome:_2	AUGUSTUS	exon	6829438	6829543	.	-	.	ID=g5585.t2.exon8;Parent=g5585.t2;
OY776277.1_Linnaemya_vulpina_genome_assembly,_chromosome:_2	AUGUSTUS	intron	6829544	6829611	1	-	.	ID=g5585.t2.intron8;Parent=g5585.t2;
OY776277.1_Linnaemya_vulpina_genome_assembly,_chromosome:_2	AUGUSTUS	CDS	6829612	6830011	1	-	0	ID=g5585.t2.CDS9;Parent=g5585.t2;
OY776277.1_Linnaemya_vulpina_genome_assembly,_chromosome:_2	AUGUSTUS	exon	6829612	6830011	.	-	.	ID=g5585.t2.exon9;Parent=g5585.t2;
OY776277.1_Linnaemya_vulpina_genome_assembly,_chromosome:_2	AUGUSTUS	intron	6830012	6830084	1	-	.	ID=g5585.t2.intron9;Parent=g5585.t2;
OY776277.1_Linnaemya_vulpina_genome_assembly,_chromosome:_2	AUGUSTUS	CDS	6830085	6830267	1	-	0	ID=g5585.t2.CDS10;Parent=g5585.t2;
OY776277.1_Linnaemya_vulpina_genome_assembly,_chromosome:_2	AUGUSTUS	exon	6830085	6830267	.	-	.	ID=g5585.t2.exon10;Parent=g5585.t2;
OY776277.1_Linnaemya_vulpina_genome_assembly,_chromosome:_2	AUGUSTUS	intron	6830268	6831341	1	-	.	ID=g5585.t2.intron10;Parent=g5585.t2;
OY776277.1_Linnaemya_vulpina_genome_assembly,_chromosome:_2	AUGUSTUS	CDS	6831342	6831612	1	-	1	ID=g5585.t2.CDS11;Parent=g5585.t2;
OY776277.1_Linnaemya_vulpina_genome_assembly,_chromosome:_2	AUGUSTUS	exon	6831342	6831612	.	-	.	ID=g5585.t2.exon11;Parent=g5585.t2;
OY776277.1_Linnaemya_vulpina_genome_assembly,_chromosome:_2	AUGUSTUS	intron	6831613	6833915	1	-	.	ID=g5585.t2.intron11;Parent=g5585.t2;
OY776277.1_Linnaemya_vulpina_genome_assembly,_chromosome:_2	AUGUSTUS	CDS	6833916	6834103	1	-	0	ID=g5585.t2.CDS12;Parent=g5585.t2;
OY776277.1_Linnaemya_vulpina_genome_assembly,_chromosome:_2	AUGUSTUS	exon	6833916	6834103	.	-	.	ID=g5585.t2.exon12;Parent=g5585.t2;
OY776277.1_Linnaemya_vulpina_genome_assembly,_chromosome:_2	AUGUSTUS	intron	6834104	6834435	1	-	.	ID=g5585.t2.intron12;Parent=g5585.t2;
OY776277.1_Linnaemya_vulpina_genome_assembly,_chromosome:_2	AUGUSTUS	CDS	6834436	6834559	1	-	1	ID=g5585.t2.CDS13;Parent=g5585.t2;
OY776277.1_Linnaemya_vulpina_genome_assembly,_chromosome:_2	AUGUSTUS	exon	6834436	6834559	.	-	.	ID=g5585.t2.exon13;Parent=g5585.t2;
OY776277.1_Linnaemya_vulpina_genome_assembly,_chromosome:_2	AUGUSTUS	intron	6834560	6834831	1	-	.	ID=g5585.t2.intron13;Parent=g5585.t2;
OY776277.1_Linnaemya_vulpina_genome_assembly,_chromosome:_2	AUGUSTUS	CDS	6834832	6835466	1	-	0	ID=g5585.t2.CDS14;Parent=g5585.t2;
OY776277.1_Linnaemya_vulpina_genome_assembly,_chromosome:_2	AUGUSTUS	exon	6834832	6835466	.	-	.	ID=g5585.t2.exon14;Parent=g5585.t2;
OY776277.1_Linnaemya_vulpina_genome_assembly,_chromosome:_2	AUGUSTUS	intron	6835467	6835538	1	-	.	ID=g5585.t2.intron14;Parent=g5585.t2;
OY776277.1_Linnaemya_vulpina_genome_assembly,_chromosome:_2	AUGUSTUS	CDS	6835539	6835722	1	-	1	ID=g5585.t2.CDS15;Parent=g5585.t2;
OY776277.1_Linnaemya_vulpina_genome_assembly,_chromosome:_2	AUGUSTUS	exon	6835539	6835722	.	-	.	ID=g5585.t2.exon15;Parent=g5585.t2;
OY776277.1_Linnaemya_vulpina_genome_assembly,_chromosome:_2	AUGUSTUS	intron	6835723	6835790	1	-	.	ID=g5585.t2.intron15;Parent=g5585.t2;
OY776277.1_Linnaemya_vulpina_genome_assembly,_chromosome:_2	AUGUSTUS	CDS	6835791	6835866	1	-	2	ID=g5585.t2.CDS16;Parent=g5585.t2;
OY776277.1_Linnaemya_vulpina_genome_assembly,_chromosome:_2	AUGUSTUS	exon	6835791	6835866	.	-	.	ID=g5585.t2.exon16;Parent=g5585.t2;
OY776277.1_Linnaemya_vulpina_genome_assembly,_chromosome:_2	AUGUSTUS	intron	6835867	6835933	1	-	.	ID=g5585.t2.intron16;Parent=g5585.t2;
OY776277.1_Linnaemya_vulpina_genome_assembly,_chromosome:_2	AUGUSTUS	CDS	6835934	6838796	1	-	0	ID=g5585.t2.CDS17;Parent=g5585.t2;
OY776277.1_Linnaemya_vulpina_genome_assembly,_chromosome:_2	AUGUSTUS	exon	6835934	6838796	.	-	.	ID=g5585.t2.exon17;Parent=g5585.t2;
OY776277.1_Linnaemya_vulpina_genome_assembly,_chromosome:_2	AUGUSTUS	intron	6838797	6838857	1	-	.	ID=g5585.t2.intron17;Parent=g5585.t2;
OY776277.1_Linnaemya_vulpina_genome_assembly,_chromosome:_2	AUGUSTUS	CDS	6838858	6839017	1	-	1	ID=g5585.t2.CDS18;Parent=g5585.t2;
OY776277.1_Linnaemya_vulpina_genome_assembly,_chromosome:_2	AUGUSTUS	exon	6838858	6839017	.	-	.	ID=g5585.t2.exon18;Parent=g5585.t2;
OY776277.1_Linnaemya_vulpina_genome_assembly,_chromosome:_2	AUGUSTUS	intron	6839018	6839099	1	-	.	ID=g5585.t2.intron18;Parent=g5585.t2;
OY776277.1_Linnaemya_vulpina_genome_assembly,_chromosome:_2	AUGUSTUS	CDS	6839100	6839372	1	-	1	ID=g5585.t2.CDS19;Parent=g5585.t2;
OY776277.1_Linnaemya_vulpina_genome_assembly,_chromosome:_2	AUGUSTUS	exon	6839100	6839372	.	-	.	ID=g5585.t2.exon19;Parent=g5585.t2;
OY776277.1_Linnaemya_vulpina_genome_assembly,_chromosome:_2	AUGUSTUS	intron	6839373	6839441	1	-	.	ID=g5585.t2.intron19;Parent=g5585.t2;
OY776277.1_Linnaemya_vulpina_genome_assembly,_chromosome:_2	AUGUSTUS	CDS	6839442	6839903	1	-	1	ID=g5585.t2.CDS20;Parent=g5585.t2;
OY776277.1_Linnaemya_vulpina_genome_assembly,_chromosome:_2	AUGUSTUS	exon	6839442	6839903	.	-	.	ID=g5585.t2.exon20;Parent=g5585.t2;
OY776277.1_Linnaemya_vulpina_genome_assembly,_chromosome:_2	AUGUSTUS	intron	6839904	6839978	1	-	.	ID=g5585.t2.intron20;Parent=g5585.t2;
OY776277.1_Linnaemya_vulpina_genome_assembly,_chromosome:_2	AUGUSTUS	CDS	6839979	6840400	1	-	0	ID=g5585.t2.CDS21;Parent=g5585.t2;
OY776277.1_Linnaemya_vulpina_genome_assembly,_chromosome:_2	AUGUSTUS	exon	6839979	6840400	.	-	.	ID=g5585.t2.exon21;Parent=g5585.t2;
OY776277.1_Linnaemya_vulpina_genome_assembly,_chromosome:_2	AUGUSTUS	intron	6840401	6840817	1	-	.	ID=g5585.t2.intron21;Parent=g5585.t2;
OY776277.1_Linnaemya_vulpina_genome_assembly,_chromosome:_2	AUGUSTUS	CDS	6840818	6841413	1	-	2	ID=g5585.t2.CDS22;Parent=g5585.t2;
OY776277.1_Linnaemya_vulpina_genome_assembly,_chromosome:_2	AUGUSTUS	exon	6840818	6841413	.	-	.	ID=g5585.t2.exon22;Parent=g5585.t2;
OY776277.1_Linnaemya_vulpina_genome_assembly,_chromosome:_2	AUGUSTUS	intron	6841414	6841518	1	-	.	ID=g5585.t2.intron22;Parent=g5585.t2;
OY776277.1_Linnaemya_vulpina_genome_assembly,_chromosome:_2	AUGUSTUS	CDS	6841519	6841988	1	-	1	ID=g5585.t2.CDS23;Parent=g5585.t2;
OY776277.1_Linnaemya_vulpina_genome_assembly,_chromosome:_2	AUGUSTUS	exon	6841519	6841988	.	-	.	ID=g5585.t2.exon23;Parent=g5585.t2;
OY776277.1_Linnaemya_vulpina_genome_assembly,_chromosome:_2	AUGUSTUS	intron	6841989	6842420	1	-	.	ID=g5585.t2.intron23;Parent=g5585.t2;
OY776277.1_Linnaemya_vulpina_genome_assembly,_chromosome:_2	AUGUSTUS	CDS	6842421	6843126	1	-	2	ID=g5585.t2.CDS24;Parent=g5585.t2;
OY776277.1_Linnaemya_vulpina_genome_assembly,_chromosome:_2	AUGUSTUS	exon	6842421	6843126	.	-	.	ID=g5585.t2.exon24;Parent=g5585.t2;
OY776277.1_Linnaemya_vulpina_genome_assembly,_chromosome:_2	AUGUSTUS	intron	6843127	6843192	1	-	.	ID=g5585.t2.intron24;Parent=g5585.t2;
OY776277.1_Linnaemya_vulpina_genome_assembly,_chromosome:_2	AUGUSTUS	CDS	6843193	6844332	1	-	2	ID=g5585.t2.CDS25;Parent=g5585.t2;
OY776277.1_Linnaemya_vulpina_genome_assembly,_chromosome:_2	AUGUSTUS	exon	6843193	6844332	.	-	.	ID=g5585.t2.exon25;Parent=g5585.t2;
OY776277.1_Linnaemya_vulpina_genome_assembly,_chromosome:_2	AUGUSTUS	intron	6844333	6845348	1	-	.	ID=g5585.t2.intron25;Parent=g5585.t2;
OY776277.1_Linnaemya_vulpina_genome_assembly,_chromosome:_2	AUGUSTUS	CDS	6845349	6845391	1	-	0	ID=g5585.t2.CDS26;Parent=g5585.t2;
OY776277.1_Linnaemya_vulpina_genome_assembly,_chromosome:_2	AUGUSTUS	exon	6845349	6845391	.	-	.	ID=g5585.t2.exon26;Parent=g5585.t2;
OY776277.1_Linnaemya_vulpina_genome_assembly,_chromosome:_2	AUGUSTUS	start_codon	6845389	6845391	.	-	0	ID=g5585.t2.start1;Parent=g5585.t2;
OY776277.1_Linnaemya_vulpina_genome_assembly,_chromosome:_2	AUGUSTUS	gene	6846418	6850683	.	+	.	ID=g5586;
OY776277.1_Linnaemya_vulpina_genome_assembly,_chromosome:_2	AUGUSTUS	mRNA	6846418	6850683	1	+	.	ID=g5586.t1;Parent=g5586;
OY776277.1_Linnaemya_vulpina_genome_assembly,_chromosome:_2	AUGUSTUS	start_codon	6846418	6846420	.	+	0	ID=g5586.t1.start1;Parent=g5586.t1;
OY776277.1_Linnaemya_vulpina_genome_assembly,_chromosome:_2	AUGUSTUS	CDS	6846418	6846496	1	+	0	ID=g5586.t1.CDS1;Parent=g5586.t1;
OY776277.1_Linnaemya_vulpina_genome_assembly,_chromosome:_2	AUGUSTUS	exon	6846418	6846496	.	+	.	ID=g5586.t1.exon1;Parent=g5586.t1;
OY776277.1_Linnaemya_vulpina_genome_assembly,_chromosome:_2	AUGUSTUS	intron	6846497	6846588	1	+	.	ID=g5586.t1.intron1;Parent=g5586.t1;
OY776277.1_Linnaemya_vulpina_genome_assembly,_chromosome:_2	AUGUSTUS	CDS	6846589	6846828	1	+	2	ID=g5586.t1.CDS2;Parent=g5586.t1;
OY776277.1_Linnaemya_vulpina_genome_assembly,_chromosome:_2	AUGUSTUS	exon	6846589	6846828	.	+	.	ID=g5586.t1.exon2;Parent=g5586.t1;
OY776277.1_Linnaemya_vulpina_genome_assembly,_chromosome:_2	AUGUSTUS	intron	6846829	6846890	1	+	.	ID=g5586.t1.intron2;Parent=g5586.t1;
OY776277.1_Linnaemya_vulpina_genome_assembly,_chromosome:_2	AUGUSTUS	CDS	6846891	6847012	1	+	2	ID=g5586.t1.CDS3;Parent=g5586.t1;
OY776277.1_Linnaemya_vulpina_genome_assembly,_chromosome:_2	AUGUSTUS	exon	6846891	6847012	.	+	.	ID=g5586.t1.exon3;Parent=g5586.t1;
OY776277.1_Linnaemya_vulpina_genome_assembly,_chromosome:_2	AUGUSTUS	intron	6847013	6847066	1	+	.	ID=g5586.t1.intron3;Parent=g5586.t1;
OY776277.1_Linnaemya_vulpina_genome_assembly,_chromosome:_2	AUGUSTUS	CDS	6847067	6847205	1	+	0	ID=g5586.t1.CDS4;Parent=g5586.t1;
OY776277.1_Linnaemya_vulpina_genome_assembly,_chromosome:_2	AUGUSTUS	exon	6847067	6847205	.	+	.	ID=g5586.t1.exon4;Parent=g5586.t1;
OY776277.1_Linnaemya_vulpina_genome_assembly,_chromosome:_2	AUGUSTUS	intron	6847206	6847262	1	+	.	ID=g5586.t1.intron4;Parent=g5586.t1;
OY776277.1_Linnaemya_vulpina_genome_assembly,_chromosome:_2	AUGUSTUS	CDS	6847263	6847498	1	+	2	ID=g5586.t1.CDS5;Parent=g5586.t1;
OY776277.1_Linnaemya_vulpina_genome_assembly,_chromosome:_2	AUGUSTUS	exon	6847263	6847498	.	+	.	ID=g5586.t1.exon5;Parent=g5586.t1;
OY776277.1_Linnaemya_vulpina_genome_assembly,_chromosome:_2	AUGUSTUS	intron	6847499	6847565	1	+	.	ID=g5586.t1.intron5;Parent=g5586.t1;
OY776277.1_Linnaemya_vulpina_genome_assembly,_chromosome:_2	AUGUSTUS	CDS	6847566	6847760	1	+	0	ID=g5586.t1.CDS6;Parent=g5586.t1;
OY776277.1_Linnaemya_vulpina_genome_assembly,_chromosome:_2	AUGUSTUS	exon	6847566	6847760	.	+	.	ID=g5586.t1.exon6;Parent=g5586.t1;
OY776277.1_Linnaemya_vulpina_genome_assembly,_chromosome:_2	AUGUSTUS	intron	6847761	6847889	1	+	.	ID=g5586.t1.intron6;Parent=g5586.t1;
OY776277.1_Linnaemya_vulpina_genome_assembly,_chromosome:_2	AUGUSTUS	CDS	6847890	6848028	1	+	0	ID=g5586.t1.CDS7;Parent=g5586.t1;
OY776277.1_Linnaemya_vulpina_genome_assembly,_chromosome:_2	AUGUSTUS	exon	6847890	6848028	.	+	.	ID=g5586.t1.exon7;Parent=g5586.t1;
OY776277.1_Linnaemya_vulpina_genome_assembly,_chromosome:_2	AUGUSTUS	intron	6848029	6849182	1	+	.	ID=g5586.t1.intron7;Parent=g5586.t1;
OY776277.1_Linnaemya_vulpina_genome_assembly,_chromosome:_2	AUGUSTUS	CDS	6849183	6849418	1	+	2	ID=g5586.t1.CDS8;Parent=g5586.t1;
OY776277.1_Linnaemya_vulpina_genome_assembly,_chromosome:_2	AUGUSTUS	exon	6849183	6849418	.	+	.	ID=g5586.t1.exon8;Parent=g5586.t1;
OY776277.1_Linnaemya_vulpina_genome_assembly,_chromosome:_2	AUGUSTUS	intron	6849419	6849477	1	+	.	ID=g5586.t1.intron8;Parent=g5586.t1;
OY776277.1_Linnaemya_vulpina_genome_assembly,_chromosome:_2	AUGUSTUS	CDS	6849478	6849877	1	+	0	ID=g5586.t1.CDS9;Parent=g5586.t1;
OY776277.1_Linnaemya_vulpina_genome_assembly,_chromosome:_2	AUGUSTUS	exon	6849478	6849877	.	+	.	ID=g5586.t1.exon9;Parent=g5586.t1;
OY776277.1_Linnaemya_vulpina_genome_assembly,_chromosome:_2	AUGUSTUS	intron	6849878	6849951	1	+	.	ID=g5586.t1.intron9;Parent=g5586.t1;
OY776277.1_Linnaemya_vulpina_genome_assembly,_chromosome:_2	AUGUSTUS	CDS	6849952	6850018	1	+	2	ID=g5586.t1.CDS10;Parent=g5586.t1;
OY776277.1_Linnaemya_vulpina_genome_assembly,_chromosome:_2	AUGUSTUS	exon	6849952	6850018	.	+	.	ID=g5586.t1.exon10;Parent=g5586.t1;
OY776277.1_Linnaemya_vulpina_genome_assembly,_chromosome:_2	AUGUSTUS	intron	6850019	6850078	1	+	.	ID=g5586.t1.intron10;Parent=g5586.t1;
OY776277.1_Linnaemya_vulpina_genome_assembly,_chromosome:_2	AUGUSTUS	CDS	6850079	6850175	1	+	1	ID=g5586.t1.CDS11;Parent=g5586.t1;
OY776277.1_Linnaemya_vulpina_genome_assembly,_chromosome:_2	AUGUSTUS	exon	6850079	6850175	.	+	.	ID=g5586.t1.exon11;Parent=g5586.t1;
OY776277.1_Linnaemya_vulpina_genome_assembly,_chromosome:_2	AUGUSTUS	intron	6850176	6850233	1	+	.	ID=g5586.t1.intron11;Parent=g5586.t1;
OY776277.1_Linnaemya_vulpina_genome_assembly,_chromosome:_2	AUGUSTUS	CDS	6850234	6850339	1	+	0	ID=g5586.t1.CDS12;Parent=g5586.t1;
OY776277.1_Linnaemya_vulpina_genome_assembly,_chromosome:_2	AUGUSTUS	exon	6850234	6850339	.	+	.	ID=g5586.t1.exon12;Parent=g5586.t1;
OY776277.1_Linnaemya_vulpina_genome_assembly,_chromosome:_2	AUGUSTUS	intron	6850340	6850411	1	+	.	ID=g5586.t1.intron12;Parent=g5586.t1;
OY776277.1_Linnaemya_vulpina_genome_assembly,_chromosome:_2	AUGUSTUS	CDS	6850412	6850571	1	+	2	ID=g5586.t1.CDS13;Parent=g5586.t1;
OY776277.1_Linnaemya_vulpina_genome_assembly,_chromosome:_2	AUGUSTUS	exon	6850412	6850571	.	+	.	ID=g5586.t1.exon13;Parent=g5586.t1;
OY776277.1_Linnaemya_vulpina_genome_assembly,_chromosome:_2	AUGUSTUS	intron	6850572	6850646	1	+	.	ID=g5586.t1.intron13;Parent=g5586.t1;
OY776277.1_Linnaemya_vulpina_genome_assembly,_chromosome:_2	AUGUSTUS	CDS	6850647	6850683	1	+	1	ID=g5586.t1.CDS14;Parent=g5586.t1;
OY776277.1_Linnaemya_vulpina_genome_assembly,_chromosome:_2	AUGUSTUS	exon	6850647	6850683	.	+	.	ID=g5586.t1.exon14;Parent=g5586.t1;
OY776277.1_Linnaemya_vulpina_genome_assembly,_chromosome:_2	AUGUSTUS	stop_codon	6850681	6850683	.	+	0	ID=g5586.t1.stop1;Parent=g5586.t1;
OY776277.1_Linnaemya_vulpina_genome_assembly,_chromosome:_2	AUGUSTUS	gene	6851530	6852239	.	-	.	ID=g5587;
OY776277.1_Linnaemya_vulpina_genome_assembly,_chromosome:_2	AUGUSTUS	mRNA	6851530	6852239	1	-	.	ID=g5587.t1;Parent=g5587;
OY776277.1_Linnaemya_vulpina_genome_assembly,_chromosome:_2	AUGUSTUS	stop_codon	6851530	6851532	.	-	0	ID=g5587.t1.stop1;Parent=g5587.t1;
OY776277.1_Linnaemya_vulpina_genome_assembly,_chromosome:_2	AUGUSTUS	CDS	6851530	6851814	1	-	0	ID=g5587.t1.CDS1;Parent=g5587.t1;
OY776277.1_Linnaemya_vulpina_genome_assembly,_chromosome:_2	AUGUSTUS	exon	6851530	6851814	.	-	.	ID=g5587.t1.exon1;Parent=g5587.t1;
OY776277.1_Linnaemya_vulpina_genome_assembly,_chromosome:_2	AUGUSTUS	intron	6851815	6851940	1	-	.	ID=g5587.t1.intron1;Parent=g5587.t1;
OY776277.1_Linnaemya_vulpina_genome_assembly,_chromosome:_2	AUGUSTUS	CDS	6851941	6852080	1	-	2	ID=g5587.t1.CDS2;Parent=g5587.t1;
OY776277.1_Linnaemya_vulpina_genome_assembly,_chromosome:_2	AUGUSTUS	exon	6851941	6852080	.	-	.	ID=g5587.t1.exon2;Parent=g5587.t1;
OY776277.1_Linnaemya_vulpina_genome_assembly,_chromosome:_2	AUGUSTUS	intron	6852081	6852217	1	-	.	ID=g5587.t1.intron2;Parent=g5587.t1;
OY776277.1_Linnaemya_vulpina_genome_assembly,_chromosome:_2	AUGUSTUS	CDS	6852218	6852239	1	-	0	ID=g5587.t1.CDS3;Parent=g5587.t1;
OY776277.1_Linnaemya_vulpina_genome_assembly,_chromosome:_2	AUGUSTUS	exon	6852218	6852239	.	-	.	ID=g5587.t1.exon3;Parent=g5587.t1;
OY776277.1_Linnaemya_vulpina_genome_assembly,_chromosome:_2	AUGUSTUS	start_codon	6852237	6852239	.	-	0	ID=g5587.t1.start1;Parent=g5587.t1;
OY776277.1_Linnaemya_vulpina_genome_assembly,_chromosome:_2	AUGUSTUS	gene	6853348	6854329	.	+	.	ID=g5588;
OY776277.1_Linnaemya_vulpina_genome_assembly,_chromosome:_2	AUGUSTUS	mRNA	6853348	6854329	0.65	+	.	ID=g5588.t1;Parent=g5588;
OY776277.1_Linnaemya_vulpina_genome_assembly,_chromosome:_2	AUGUSTUS	start_codon	6853348	6853350	.	+	0	ID=g5588.t1.start1;Parent=g5588.t1;
OY776277.1_Linnaemya_vulpina_genome_assembly,_chromosome:_2	AUGUSTUS	CDS	6853348	6853369	1	+	0	ID=g5588.t1.CDS1;Parent=g5588.t1;
OY776277.1_Linnaemya_vulpina_genome_assembly,_chromosome:_2	AUGUSTUS	exon	6853348	6853369	.	+	.	ID=g5588.t1.exon1;Parent=g5588.t1;
OY776277.1_Linnaemya_vulpina_genome_assembly,_chromosome:_2	AUGUSTUS	intron	6853370	6853570	1	+	.	ID=g5588.t1.intron1;Parent=g5588.t1;
OY776277.1_Linnaemya_vulpina_genome_assembly,_chromosome:_2	AUGUSTUS	CDS	6853571	6853713	0.94	+	2	ID=g5588.t1.CDS2;Parent=g5588.t1;
OY776277.1_Linnaemya_vulpina_genome_assembly,_chromosome:_2	AUGUSTUS	exon	6853571	6853713	.	+	.	ID=g5588.t1.exon2;Parent=g5588.t1;
OY776277.1_Linnaemya_vulpina_genome_assembly,_chromosome:_2	AUGUSTUS	intron	6853714	6854254	0.65	+	.	ID=g5588.t1.intron2;Parent=g5588.t1;
OY776277.1_Linnaemya_vulpina_genome_assembly,_chromosome:_2	AUGUSTUS	CDS	6854255	6854329	0.65	+	0	ID=g5588.t1.CDS3;Parent=g5588.t1;
OY776277.1_Linnaemya_vulpina_genome_assembly,_chromosome:_2	AUGUSTUS	exon	6854255	6854329	.	+	.	ID=g5588.t1.exon3;Parent=g5588.t1;
OY776277.1_Linnaemya_vulpina_genome_assembly,_chromosome:_2	AUGUSTUS	stop_codon	6854327	6854329	.	+	0	ID=g5588.t1.stop1;Parent=g5588.t1;
OY776277.1_Linnaemya_vulpina_genome_assembly,_chromosome:_2	AUGUSTUS	gene	6855335	6858921	.	-	.	ID=g5589;
OY776277.1_Linnaemya_vulpina_genome_assembly,_chromosome:_2	AUGUSTUS	mRNA	6855335	6858921	1	-	.	ID=g5589.t1;Parent=g5589;
OY776277.1_Linnaemya_vulpina_genome_assembly,_chromosome:_2	AUGUSTUS	stop_codon	6855335	6855337	.	-	0	ID=g5589.t1.stop1;Parent=g5589.t1;
OY776277.1_Linnaemya_vulpina_genome_assembly,_chromosome:_2	AUGUSTUS	CDS	6855335	6855538	1	-	0	ID=g5589.t1.CDS1;Parent=g5589.t1;
OY776277.1_Linnaemya_vulpina_genome_assembly,_chromosome:_2	AUGUSTUS	exon	6855335	6855538	.	-	.	ID=g5589.t1.exon1;Parent=g5589.t1;
OY776277.1_Linnaemya_vulpina_genome_assembly,_chromosome:_2	AUGUSTUS	intron	6855539	6855599	1	-	.	ID=g5589.t1.intron1;Parent=g5589.t1;
OY776277.1_Linnaemya_vulpina_genome_assembly,_chromosome:_2	AUGUSTUS	CDS	6855600	6855913	1	-	2	ID=g5589.t1.CDS2;Parent=g5589.t1;
OY776277.1_Linnaemya_vulpina_genome_assembly,_chromosome:_2	AUGUSTUS	exon	6855600	6855913	.	-	.	ID=g5589.t1.exon2;Parent=g5589.t1;
OY776277.1_Linnaemya_vulpina_genome_assembly,_chromosome:_2	AUGUSTUS	intron	6855914	6855984	1	-	.	ID=g5589.t1.intron2;Parent=g5589.t1;
OY776277.1_Linnaemya_vulpina_genome_assembly,_chromosome:_2	AUGUSTUS	CDS	6855985	6856287	1	-	2	ID=g5589.t1.CDS3;Parent=g5589.t1;
OY776277.1_Linnaemya_vulpina_genome_assembly,_chromosome:_2	AUGUSTUS	exon	6855985	6856287	.	-	.	ID=g5589.t1.exon3;Parent=g5589.t1;
OY776277.1_Linnaemya_vulpina_genome_assembly,_chromosome:_2	AUGUSTUS	intron	6856288	6856344	1	-	.	ID=g5589.t1.intron3;Parent=g5589.t1;
OY776277.1_Linnaemya_vulpina_genome_assembly,_chromosome:_2	AUGUSTUS	CDS	6856345	6856648	1	-	0	ID=g5589.t1.CDS4;Parent=g5589.t1;
OY776277.1_Linnaemya_vulpina_genome_assembly,_chromosome:_2	AUGUSTUS	exon	6856345	6856648	.	-	.	ID=g5589.t1.exon4;Parent=g5589.t1;
OY776277.1_Linnaemya_vulpina_genome_assembly,_chromosome:_2	AUGUSTUS	intron	6856649	6856715	1	-	.	ID=g5589.t1.intron4;Parent=g5589.t1;
OY776277.1_Linnaemya_vulpina_genome_assembly,_chromosome:_2	AUGUSTUS	CDS	6856716	6856831	1	-	2	ID=g5589.t1.CDS5;Parent=g5589.t1;
OY776277.1_Linnaemya_vulpina_genome_assembly,_chromosome:_2	AUGUSTUS	exon	6856716	6856831	.	-	.	ID=g5589.t1.exon5;Parent=g5589.t1;
OY776277.1_Linnaemya_vulpina_genome_assembly,_chromosome:_2	AUGUSTUS	intron	6856832	6856891	1	-	.	ID=g5589.t1.intron5;Parent=g5589.t1;
OY776277.1_Linnaemya_vulpina_genome_assembly,_chromosome:_2	AUGUSTUS	CDS	6856892	6857116	1	-	2	ID=g5589.t1.CDS6;Parent=g5589.t1;
OY776277.1_Linnaemya_vulpina_genome_assembly,_chromosome:_2	AUGUSTUS	exon	6856892	6857116	.	-	.	ID=g5589.t1.exon6;Parent=g5589.t1;
OY776277.1_Linnaemya_vulpina_genome_assembly,_chromosome:_2	AUGUSTUS	intron	6857117	6857178	1	-	.	ID=g5589.t1.intron6;Parent=g5589.t1;
OY776277.1_Linnaemya_vulpina_genome_assembly,_chromosome:_2	AUGUSTUS	CDS	6857179	6857478	1	-	2	ID=g5589.t1.CDS7;Parent=g5589.t1;
OY776277.1_Linnaemya_vulpina_genome_assembly,_chromosome:_2	AUGUSTUS	exon	6857179	6857478	.	-	.	ID=g5589.t1.exon7;Parent=g5589.t1;
OY776277.1_Linnaemya_vulpina_genome_assembly,_chromosome:_2	AUGUSTUS	intron	6857479	6858905	1	-	.	ID=g5589.t1.intron7;Parent=g5589.t1;
OY776277.1_Linnaemya_vulpina_genome_assembly,_chromosome:_2	AUGUSTUS	CDS	6858906	6858921	1	-	0	ID=g5589.t1.CDS8;Parent=g5589.t1;
OY776277.1_Linnaemya_vulpina_genome_assembly,_chromosome:_2	AUGUSTUS	exon	6858906	6858921	.	-	.	ID=g5589.t1.exon8;Parent=g5589.t1;
OY776277.1_Linnaemya_vulpina_genome_assembly,_chromosome:_2	AUGUSTUS	start_codon	6858919	6858921	.	-	0	ID=g5589.t1.start1;Parent=g5589.t1;
OY776277.1_Linnaemya_vulpina_genome_assembly,_chromosome:_2	AUGUSTUS	gene	6860081	6860664	.	+	.	ID=g5590;
OY776277.1_Linnaemya_vulpina_genome_assembly,_chromosome:_2	AUGUSTUS	mRNA	6860081	6860664	0.63	+	.	ID=g5590.t1;Parent=g5590;
OY776277.1_Linnaemya_vulpina_genome_assembly,_chromosome:_2	AUGUSTUS	start_codon	6860081	6860083	.	+	0	ID=g5590.t1.start1;Parent=g5590.t1;
OY776277.1_Linnaemya_vulpina_genome_assembly,_chromosome:_2	AUGUSTUS	CDS	6860081	6860101	0.63	+	0	ID=g5590.t1.CDS1;Parent=g5590.t1;
OY776277.1_Linnaemya_vulpina_genome_assembly,_chromosome:_2	AUGUSTUS	exon	6860081	6860101	.	+	.	ID=g5590.t1.exon1;Parent=g5590.t1;
OY776277.1_Linnaemya_vulpina_genome_assembly,_chromosome:_2	AUGUSTUS	intron	6860102	6860358	0.63	+	.	ID=g5590.t1.intron1;Parent=g5590.t1;
OY776277.1_Linnaemya_vulpina_genome_assembly,_chromosome:_2	AUGUSTUS	CDS	6860359	6860664	1	+	0	ID=g5590.t1.CDS2;Parent=g5590.t1;
OY776277.1_Linnaemya_vulpina_genome_assembly,_chromosome:_2	AUGUSTUS	exon	6860359	6860664	.	+	.	ID=g5590.t1.exon2;Parent=g5590.t1;
OY776277.1_Linnaemya_vulpina_genome_assembly,_chromosome:_2	AUGUSTUS	stop_codon	6860662	6860664	.	+	0	ID=g5590.t1.stop1;Parent=g5590.t1;
OY776277.1_Linnaemya_vulpina_genome_assembly,_chromosome:_2	AUGUSTUS	gene	6862944	6864360	.	-	.	ID=g5591;
OY776277.1_Linnaemya_vulpina_genome_assembly,_chromosome:_2	AUGUSTUS	mRNA	6862944	6864360	1	-	.	ID=g5591.t1;Parent=g5591;
OY776277.1_Linnaemya_vulpina_genome_assembly,_chromosome:_2	AUGUSTUS	stop_codon	6862944	6862946	.	-	0	ID=g5591.t1.stop1;Parent=g5591.t1;
OY776277.1_Linnaemya_vulpina_genome_assembly,_chromosome:_2	AUGUSTUS	CDS	6862944	6863131	1	-	2	ID=g5591.t1.CDS1;Parent=g5591.t1;
OY776277.1_Linnaemya_vulpina_genome_assembly,_chromosome:_2	AUGUSTUS	exon	6862944	6863131	.	-	.	ID=g5591.t1.exon1;Parent=g5591.t1;
OY776277.1_Linnaemya_vulpina_genome_assembly,_chromosome:_2	AUGUSTUS	intron	6863132	6863199	1	-	.	ID=g5591.t1.intron1;Parent=g5591.t1;
OY776277.1_Linnaemya_vulpina_genome_assembly,_chromosome:_2	AUGUSTUS	CDS	6863200	6863466	1	-	2	ID=g5591.t1.CDS2;Parent=g5591.t1;
OY776277.1_Linnaemya_vulpina_genome_assembly,_chromosome:_2	AUGUSTUS	exon	6863200	6863466	.	-	.	ID=g5591.t1.exon2;Parent=g5591.t1;
OY776277.1_Linnaemya_vulpina_genome_assembly,_chromosome:_2	AUGUSTUS	intron	6863467	6863526	1	-	.	ID=g5591.t1.intron2;Parent=g5591.t1;
OY776277.1_Linnaemya_vulpina_genome_assembly,_chromosome:_2	AUGUSTUS	CDS	6863527	6863931	1	-	2	ID=g5591.t1.CDS3;Parent=g5591.t1;
OY776277.1_Linnaemya_vulpina_genome_assembly,_chromosome:_2	AUGUSTUS	exon	6863527	6863931	.	-	.	ID=g5591.t1.exon3;Parent=g5591.t1;
OY776277.1_Linnaemya_vulpina_genome_assembly,_chromosome:_2	AUGUSTUS	intron	6863932	6864023	1	-	.	ID=g5591.t1.intron3;Parent=g5591.t1;
OY776277.1_Linnaemya_vulpina_genome_assembly,_chromosome:_2	AUGUSTUS	CDS	6864024	6864360	1	-	0	ID=g5591.t1.CDS4;Parent=g5591.t1;
OY776277.1_Linnaemya_vulpina_genome_assembly,_chromosome:_2	AUGUSTUS	exon	6864024	6864360	.	-	.	ID=g5591.t1.exon4;Parent=g5591.t1;
OY776277.1_Linnaemya_vulpina_genome_assembly,_chromosome:_2	AUGUSTUS	start_codon	6864358	6864360	.	-	0	ID=g5591.t1.start1;Parent=g5591.t1;
OY776277.1_Linnaemya_vulpina_genome_assembly,_chromosome:_2	AUGUSTUS	gene	6864898	6865520	.	+	.	ID=g5592;
OY776277.1_Linnaemya_vulpina_genome_assembly,_chromosome:_2	AUGUSTUS	mRNA	6864898	6865520	1	+	.	ID=g5592.t1;Parent=g5592;
OY776277.1_Linnaemya_vulpina_genome_assembly,_chromosome:_2	AUGUSTUS	start_codon	6864898	6864900	.	+	0	ID=g5592.t1.start1;Parent=g5592.t1;
OY776277.1_Linnaemya_vulpina_genome_assembly,_chromosome:_2	AUGUSTUS	CDS	6864898	6864936	1	+	0	ID=g5592.t1.CDS1;Parent=g5592.t1;
OY776277.1_Linnaemya_vulpina_genome_assembly,_chromosome:_2	AUGUSTUS	exon	6864898	6864936	.	+	.	ID=g5592.t1.exon1;Parent=g5592.t1;
OY776277.1_Linnaemya_vulpina_genome_assembly,_chromosome:_2	AUGUSTUS	intron	6864937	6864991	1	+	.	ID=g5592.t1.intron1;Parent=g5592.t1;
OY776277.1_Linnaemya_vulpina_genome_assembly,_chromosome:_2	AUGUSTUS	CDS	6864992	6865076	1	+	0	ID=g5592.t1.CDS2;Parent=g5592.t1;
OY776277.1_Linnaemya_vulpina_genome_assembly,_chromosome:_2	AUGUSTUS	exon	6864992	6865076	.	+	.	ID=g5592.t1.exon2;Parent=g5592.t1;
OY776277.1_Linnaemya_vulpina_genome_assembly,_chromosome:_2	AUGUSTUS	intron	6865077	6865142	1	+	.	ID=g5592.t1.intron2;Parent=g5592.t1;
OY776277.1_Linnaemya_vulpina_genome_assembly,_chromosome:_2	AUGUSTUS	CDS	6865143	6865251	1	+	2	ID=g5592.t1.CDS3;Parent=g5592.t1;
OY776277.1_Linnaemya_vulpina_genome_assembly,_chromosome:_2	AUGUSTUS	exon	6865143	6865251	.	+	.	ID=g5592.t1.exon3;Parent=g5592.t1;
OY776277.1_Linnaemya_vulpina_genome_assembly,_chromosome:_2	AUGUSTUS	intron	6865252	6865303	1	+	.	ID=g5592.t1.intron3;Parent=g5592.t1;
OY776277.1_Linnaemya_vulpina_genome_assembly,_chromosome:_2	AUGUSTUS	CDS	6865304	6865520	1	+	1	ID=g5592.t1.CDS4;Parent=g5592.t1;
OY776277.1_Linnaemya_vulpina_genome_assembly,_chromosome:_2	AUGUSTUS	exon	6865304	6865520	.	+	.	ID=g5592.t1.exon4;Parent=g5592.t1;
OY776277.1_Linnaemya_vulpina_genome_assembly,_chromosome:_2	AUGUSTUS	stop_codon	6865518	6865520	.	+	0	ID=g5592.t1.stop1;Parent=g5592.t1;
OY776277.1_Linnaemya_vulpina_genome_assembly,_chromosome:_2	AUGUSTUS	gene	6879582	6890492	.	-	.	ID=g5593;
OY776277.1_Linnaemya_vulpina_genome_assembly,_chromosome:_2	AUGUSTUS	mRNA	6879582	6890492	1	-	.	ID=g5593.t1;Parent=g5593;
OY776277.1_Linnaemya_vulpina_genome_assembly,_chromosome:_2	AUGUSTUS	stop_codon	6879582	6879584	.	-	0	ID=g5593.t1.stop1;Parent=g5593.t1;
OY776277.1_Linnaemya_vulpina_genome_assembly,_chromosome:_2	AUGUSTUS	CDS	6879582	6879804	1	-	1	ID=g5593.t1.CDS1;Parent=g5593.t1;
OY776277.1_Linnaemya_vulpina_genome_assembly,_chromosome:_2	AUGUSTUS	exon	6879582	6879804	.	-	.	ID=g5593.t1.exon1;Parent=g5593.t1;
OY776277.1_Linnaemya_vulpina_genome_assembly,_chromosome:_2	AUGUSTUS	intron	6879805	6880055	1	-	.	ID=g5593.t1.intron1;Parent=g5593.t1;
OY776277.1_Linnaemya_vulpina_genome_assembly,_chromosome:_2	AUGUSTUS	CDS	6880056	6880270	1	-	0	ID=g5593.t1.CDS2;Parent=g5593.t1;
OY776277.1_Linnaemya_vulpina_genome_assembly,_chromosome:_2	AUGUSTUS	exon	6880056	6880270	.	-	.	ID=g5593.t1.exon2;Parent=g5593.t1;
OY776277.1_Linnaemya_vulpina_genome_assembly,_chromosome:_2	AUGUSTUS	intron	6880271	6885386	1	-	.	ID=g5593.t1.intron2;Parent=g5593.t1;
OY776277.1_Linnaemya_vulpina_genome_assembly,_chromosome:_2	AUGUSTUS	CDS	6885387	6885857	1	-	0	ID=g5593.t1.CDS3;Parent=g5593.t1;
OY776277.1_Linnaemya_vulpina_genome_assembly,_chromosome:_2	AUGUSTUS	exon	6885387	6885857	.	-	.	ID=g5593.t1.exon3;Parent=g5593.t1;
OY776277.1_Linnaemya_vulpina_genome_assembly,_chromosome:_2	AUGUSTUS	intron	6885858	6886853	1	-	.	ID=g5593.t1.intron3;Parent=g5593.t1;
OY776277.1_Linnaemya_vulpina_genome_assembly,_chromosome:_2	AUGUSTUS	CDS	6886854	6887014	1	-	2	ID=g5593.t1.CDS4;Parent=g5593.t1;
OY776277.1_Linnaemya_vulpina_genome_assembly,_chromosome:_2	AUGUSTUS	exon	6886854	6887014	.	-	.	ID=g5593.t1.exon4;Parent=g5593.t1;
OY776277.1_Linnaemya_vulpina_genome_assembly,_chromosome:_2	AUGUSTUS	intron	6887015	6887150	1	-	.	ID=g5593.t1.intron4;Parent=g5593.t1;
OY776277.1_Linnaemya_vulpina_genome_assembly,_chromosome:_2	AUGUSTUS	CDS	6887151	6887296	1	-	1	ID=g5593.t1.CDS5;Parent=g5593.t1;
OY776277.1_Linnaemya_vulpina_genome_assembly,_chromosome:_2	AUGUSTUS	exon	6887151	6887296	.	-	.	ID=g5593.t1.exon5;Parent=g5593.t1;
OY776277.1_Linnaemya_vulpina_genome_assembly,_chromosome:_2	AUGUSTUS	intron	6887297	6887356	1	-	.	ID=g5593.t1.intron5;Parent=g5593.t1;
OY776277.1_Linnaemya_vulpina_genome_assembly,_chromosome:_2	AUGUSTUS	CDS	6887357	6887445	1	-	0	ID=g5593.t1.CDS6;Parent=g5593.t1;
OY776277.1_Linnaemya_vulpina_genome_assembly,_chromosome:_2	AUGUSTUS	exon	6887357	6887445	.	-	.	ID=g5593.t1.exon6;Parent=g5593.t1;
OY776277.1_Linnaemya_vulpina_genome_assembly,_chromosome:_2	AUGUSTUS	intron	6887446	6887795	1	-	.	ID=g5593.t1.intron6;Parent=g5593.t1;
OY776277.1_Linnaemya_vulpina_genome_assembly,_chromosome:_2	AUGUSTUS	CDS	6887796	6887948	1	-	0	ID=g5593.t1.CDS7;Parent=g5593.t1;
OY776277.1_Linnaemya_vulpina_genome_assembly,_chromosome:_2	AUGUSTUS	exon	6887796	6887948	.	-	.	ID=g5593.t1.exon7;Parent=g5593.t1;
OY776277.1_Linnaemya_vulpina_genome_assembly,_chromosome:_2	AUGUSTUS	intron	6887949	6888724	1	-	.	ID=g5593.t1.intron7;Parent=g5593.t1;
OY776277.1_Linnaemya_vulpina_genome_assembly,_chromosome:_2	AUGUSTUS	CDS	6888725	6888906	1	-	2	ID=g5593.t1.CDS8;Parent=g5593.t1;
OY776277.1_Linnaemya_vulpina_genome_assembly,_chromosome:_2	AUGUSTUS	exon	6888725	6888906	.	-	.	ID=g5593.t1.exon8;Parent=g5593.t1;
OY776277.1_Linnaemya_vulpina_genome_assembly,_chromosome:_2	AUGUSTUS	intron	6888907	6890052	1	-	.	ID=g5593.t1.intron8;Parent=g5593.t1;
OY776277.1_Linnaemya_vulpina_genome_assembly,_chromosome:_2	AUGUSTUS	CDS	6890053	6890181	1	-	2	ID=g5593.t1.CDS9;Parent=g5593.t1;
OY776277.1_Linnaemya_vulpina_genome_assembly,_chromosome:_2	AUGUSTUS	exon	6890053	6890181	.	-	.	ID=g5593.t1.exon9;Parent=g5593.t1;
OY776277.1_Linnaemya_vulpina_genome_assembly,_chromosome:_2	AUGUSTUS	intron	6890182	6890255	1	-	.	ID=g5593.t1.intron9;Parent=g5593.t1;
OY776277.1_Linnaemya_vulpina_genome_assembly,_chromosome:_2	AUGUSTUS	CDS	6890256	6890387	1	-	2	ID=g5593.t1.CDS10;Parent=g5593.t1;
OY776277.1_Linnaemya_vulpina_genome_assembly,_chromosome:_2	AUGUSTUS	exon	6890256	6890387	.	-	.	ID=g5593.t1.exon10;Parent=g5593.t1;
OY776277.1_Linnaemya_vulpina_genome_assembly,_chromosome:_2	AUGUSTUS	intron	6890388	6890485	1	-	.	ID=g5593.t1.intron10;Parent=g5593.t1;
OY776277.1_Linnaemya_vulpina_genome_assembly,_chromosome:_2	AUGUSTUS	CDS	6890486	6890492	1	-	0	ID=g5593.t1.CDS11;Parent=g5593.t1;
OY776277.1_Linnaemya_vulpina_genome_assembly,_chromosome:_2	AUGUSTUS	exon	6890486	6890492	.	-	.	ID=g5593.t1.exon11;Parent=g5593.t1;
OY776277.1_Linnaemya_vulpina_genome_assembly,_chromosome:_2	AUGUSTUS	start_codon	6890490	6890492	.	-	0	ID=g5593.t1.start1;Parent=g5593.t1;
OY776277.1_Linnaemya_vulpina_genome_assembly,_chromosome:_2	AUGUSTUS	mRNA	6879582	6890349	0.98	-	.	ID=g5593.t2;Parent=g5593;
OY776277.1_Linnaemya_vulpina_genome_assembly,_chromosome:_2	AUGUSTUS	stop_codon	6879582	6879584	.	-	0	ID=g5593.t2.stop1;Parent=g5593.t2;
OY776277.1_Linnaemya_vulpina_genome_assembly,_chromosome:_2	AUGUSTUS	CDS	6879582	6879804	1	-	1	ID=g5593.t2.CDS1;Parent=g5593.t2;
OY776277.1_Linnaemya_vulpina_genome_assembly,_chromosome:_2	AUGUSTUS	exon	6879582	6879804	.	-	.	ID=g5593.t2.exon1;Parent=g5593.t2;
OY776277.1_Linnaemya_vulpina_genome_assembly,_chromosome:_2	AUGUSTUS	intron	6879805	6880055	1	-	.	ID=g5593.t2.intron1;Parent=g5593.t2;
OY776277.1_Linnaemya_vulpina_genome_assembly,_chromosome:_2	AUGUSTUS	CDS	6880056	6880270	1	-	0	ID=g5593.t2.CDS2;Parent=g5593.t2;
OY776277.1_Linnaemya_vulpina_genome_assembly,_chromosome:_2	AUGUSTUS	exon	6880056	6880270	.	-	.	ID=g5593.t2.exon2;Parent=g5593.t2;
OY776277.1_Linnaemya_vulpina_genome_assembly,_chromosome:_2	AUGUSTUS	intron	6880271	6885386	1	-	.	ID=g5593.t2.intron2;Parent=g5593.t2;
OY776277.1_Linnaemya_vulpina_genome_assembly,_chromosome:_2	AUGUSTUS	CDS	6885387	6885481	0.98	-	2	ID=g5593.t2.CDS3;Parent=g5593.t2;
OY776277.1_Linnaemya_vulpina_genome_assembly,_chromosome:_2	AUGUSTUS	exon	6885387	6885481	.	-	.	ID=g5593.t2.exon3;Parent=g5593.t2;
OY776277.1_Linnaemya_vulpina_genome_assembly,_chromosome:_2	AUGUSTUS	intron	6885482	6885655	0.98	-	.	ID=g5593.t2.intron3;Parent=g5593.t2;
OY776277.1_Linnaemya_vulpina_genome_assembly,_chromosome:_2	AUGUSTUS	CDS	6885656	6885857	0.99	-	0	ID=g5593.t2.CDS4;Parent=g5593.t2;
OY776277.1_Linnaemya_vulpina_genome_assembly,_chromosome:_2	AUGUSTUS	exon	6885656	6885857	.	-	.	ID=g5593.t2.exon4;Parent=g5593.t2;
OY776277.1_Linnaemya_vulpina_genome_assembly,_chromosome:_2	AUGUSTUS	intron	6885858	6886853	1	-	.	ID=g5593.t2.intron4;Parent=g5593.t2;
OY776277.1_Linnaemya_vulpina_genome_assembly,_chromosome:_2	AUGUSTUS	CDS	6886854	6887014	1	-	2	ID=g5593.t2.CDS5;Parent=g5593.t2;
OY776277.1_Linnaemya_vulpina_genome_assembly,_chromosome:_2	AUGUSTUS	exon	6886854	6887014	.	-	.	ID=g5593.t2.exon5;Parent=g5593.t2;
OY776277.1_Linnaemya_vulpina_genome_assembly,_chromosome:_2	AUGUSTUS	intron	6887015	6887150	1	-	.	ID=g5593.t2.intron5;Parent=g5593.t2;
OY776277.1_Linnaemya_vulpina_genome_assembly,_chromosome:_2	AUGUSTUS	CDS	6887151	6887296	1	-	1	ID=g5593.t2.CDS6;Parent=g5593.t2;
OY776277.1_Linnaemya_vulpina_genome_assembly,_chromosome:_2	AUGUSTUS	exon	6887151	6887296	.	-	.	ID=g5593.t2.exon6;Parent=g5593.t2;
OY776277.1_Linnaemya_vulpina_genome_assembly,_chromosome:_2	AUGUSTUS	intron	6887297	6887356	1	-	.	ID=g5593.t2.intron6;Parent=g5593.t2;
OY776277.1_Linnaemya_vulpina_genome_assembly,_chromosome:_2	AUGUSTUS	CDS	6887357	6887445	1	-	0	ID=g5593.t2.CDS7;Parent=g5593.t2;
OY776277.1_Linnaemya_vulpina_genome_assembly,_chromosome:_2	AUGUSTUS	exon	6887357	6887445	.	-	.	ID=g5593.t2.exon7;Parent=g5593.t2;
OY776277.1_Linnaemya_vulpina_genome_assembly,_chromosome:_2	AUGUSTUS	intron	6887446	6887795	1	-	.	ID=g5593.t2.intron7;Parent=g5593.t2;
OY776277.1_Linnaemya_vulpina_genome_assembly,_chromosome:_2	AUGUSTUS	CDS	6887796	6887948	1	-	0	ID=g5593.t2.CDS8;Parent=g5593.t2;
OY776277.1_Linnaemya_vulpina_genome_assembly,_chromosome:_2	AUGUSTUS	exon	6887796	6887948	.	-	.	ID=g5593.t2.exon8;Parent=g5593.t2;
OY776277.1_Linnaemya_vulpina_genome_assembly,_chromosome:_2	AUGUSTUS	intron	6887949	6888724	1	-	.	ID=g5593.t2.intron8;Parent=g5593.t2;
OY776277.1_Linnaemya_vulpina_genome_assembly,_chromosome:_2	AUGUSTUS	CDS	6888725	6888906	1	-	2	ID=g5593.t2.CDS9;Parent=g5593.t2;
OY776277.1_Linnaemya_vulpina_genome_assembly,_chromosome:_2	AUGUSTUS	exon	6888725	6888906	.	-	.	ID=g5593.t2.exon9;Parent=g5593.t2;
OY776277.1_Linnaemya_vulpina_genome_assembly,_chromosome:_2	AUGUSTUS	intron	6888907	6890052	1	-	.	ID=g5593.t2.intron9;Parent=g5593.t2;
OY776277.1_Linnaemya_vulpina_genome_assembly,_chromosome:_2	AUGUSTUS	CDS	6890053	6890181	1	-	2	ID=g5593.t2.CDS10;Parent=g5593.t2;
OY776277.1_Linnaemya_vulpina_genome_assembly,_chromosome:_2	AUGUSTUS	exon	6890053	6890181	.	-	.	ID=g5593.t2.exon10;Parent=g5593.t2;
OY776277.1_Linnaemya_vulpina_genome_assembly,_chromosome:_2	AUGUSTUS	intron	6890182	6890255	1	-	.	ID=g5593.t2.intron10;Parent=g5593.t2;
OY776277.1_Linnaemya_vulpina_genome_assembly,_chromosome:_2	AUGUSTUS	CDS	6890256	6890349	1	-	0	ID=g5593.t2.CDS11;Parent=g5593.t2;
OY776277.1_Linnaemya_vulpina_genome_assembly,_chromosome:_2	AUGUSTUS	exon	6890256	6890349	.	-	.	ID=g5593.t2.exon11;Parent=g5593.t2;
OY776277.1_Linnaemya_vulpina_genome_assembly,_chromosome:_2	AUGUSTUS	start_codon	6890347	6890349	.	-	0	ID=g5593.t2.start1;Parent=g5593.t2;
OY776277.1_Linnaemya_vulpina_genome_assembly,_chromosome:_2	AUGUSTUS	mRNA	6879582	6890349	0.49	-	.	ID=g5593.t3;Parent=g5593;
OY776277.1_Linnaemya_vulpina_genome_assembly,_chromosome:_2	AUGUSTUS	stop_codon	6879582	6879584	.	-	0	ID=g5593.t3.stop1;Parent=g5593.t3;
OY776277.1_Linnaemya_vulpina_genome_assembly,_chromosome:_2	AUGUSTUS	CDS	6879582	6879804	1	-	1	ID=g5593.t3.CDS1;Parent=g5593.t3;
OY776277.1_Linnaemya_vulpina_genome_assembly,_chromosome:_2	AUGUSTUS	exon	6879582	6879804	.	-	.	ID=g5593.t3.exon1;Parent=g5593.t3;
OY776277.1_Linnaemya_vulpina_genome_assembly,_chromosome:_2	AUGUSTUS	intron	6879805	6880055	1	-	.	ID=g5593.t3.intron1;Parent=g5593.t3;
OY776277.1_Linnaemya_vulpina_genome_assembly,_chromosome:_2	AUGUSTUS	CDS	6880056	6880270	1	-	0	ID=g5593.t3.CDS2;Parent=g5593.t3;
OY776277.1_Linnaemya_vulpina_genome_assembly,_chromosome:_2	AUGUSTUS	exon	6880056	6880270	.	-	.	ID=g5593.t3.exon2;Parent=g5593.t3;
OY776277.1_Linnaemya_vulpina_genome_assembly,_chromosome:_2	AUGUSTUS	intron	6880271	6885386	1	-	.	ID=g5593.t3.intron2;Parent=g5593.t3;
OY776277.1_Linnaemya_vulpina_genome_assembly,_chromosome:_2	AUGUSTUS	CDS	6885387	6885546	0.57	-	1	ID=g5593.t3.CDS3;Parent=g5593.t3;
OY776277.1_Linnaemya_vulpina_genome_assembly,_chromosome:_2	AUGUSTUS	exon	6885387	6885546	.	-	.	ID=g5593.t3.exon3;Parent=g5593.t3;
OY776277.1_Linnaemya_vulpina_genome_assembly,_chromosome:_2	AUGUSTUS	intron	6885547	6885747	0.49	-	.	ID=g5593.t3.intron3;Parent=g5593.t3;
OY776277.1_Linnaemya_vulpina_genome_assembly,_chromosome:_2	AUGUSTUS	CDS	6885748	6885857	0.49	-	0	ID=g5593.t3.CDS4;Parent=g5593.t3;
OY776277.1_Linnaemya_vulpina_genome_assembly,_chromosome:_2	AUGUSTUS	exon	6885748	6885857	.	-	.	ID=g5593.t3.exon4;Parent=g5593.t3;
OY776277.1_Linnaemya_vulpina_genome_assembly,_chromosome:_2	AUGUSTUS	intron	6885858	6886853	1	-	.	ID=g5593.t3.intron4;Parent=g5593.t3;
OY776277.1_Linnaemya_vulpina_genome_assembly,_chromosome:_2	AUGUSTUS	CDS	6886854	6887014	1	-	2	ID=g5593.t3.CDS5;Parent=g5593.t3;
OY776277.1_Linnaemya_vulpina_genome_assembly,_chromosome:_2	AUGUSTUS	exon	6886854	6887014	.	-	.	ID=g5593.t3.exon5;Parent=g5593.t3;
OY776277.1_Linnaemya_vulpina_genome_assembly,_chromosome:_2	AUGUSTUS	intron	6887015	6887150	1	-	.	ID=g5593.t3.intron5;Parent=g5593.t3;
OY776277.1_Linnaemya_vulpina_genome_assembly,_chromosome:_2	AUGUSTUS	CDS	6887151	6887296	1	-	1	ID=g5593.t3.CDS6;Parent=g5593.t3;
OY776277.1_Linnaemya_vulpina_genome_assembly,_chromosome:_2	AUGUSTUS	exon	6887151	6887296	.	-	.	ID=g5593.t3.exon6;Parent=g5593.t3;
OY776277.1_Linnaemya_vulpina_genome_assembly,_chromosome:_2	AUGUSTUS	intron	6887297	6887356	1	-	.	ID=g5593.t3.intron6;Parent=g5593.t3;
OY776277.1_Linnaemya_vulpina_genome_assembly,_chromosome:_2	AUGUSTUS	CDS	6887357	6887445	1	-	0	ID=g5593.t3.CDS7;Parent=g5593.t3;
OY776277.1_Linnaemya_vulpina_genome_assembly,_chromosome:_2	AUGUSTUS	exon	6887357	6887445	.	-	.	ID=g5593.t3.exon7;Parent=g5593.t3;
OY776277.1_Linnaemya_vulpina_genome_assembly,_chromosome:_2	AUGUSTUS	intron	6887446	6887795	1	-	.	ID=g5593.t3.intron7;Parent=g5593.t3;
OY776277.1_Linnaemya_vulpina_genome_assembly,_chromosome:_2	AUGUSTUS	CDS	6887796	6887948	1	-	0	ID=g5593.t3.CDS8;Parent=g5593.t3;
OY776277.1_Linnaemya_vulpina_genome_assembly,_chromosome:_2	AUGUSTUS	exon	6887796	6887948	.	-	.	ID=g5593.t3.exon8;Parent=g5593.t3;
OY776277.1_Linnaemya_vulpina_genome_assembly,_chromosome:_2	AUGUSTUS	intron	6887949	6888724	1	-	.	ID=g5593.t3.intron8;Parent=g5593.t3;
OY776277.1_Linnaemya_vulpina_genome_assembly,_chromosome:_2	AUGUSTUS	CDS	6888725	6888906	1	-	2	ID=g5593.t3.CDS9;Parent=g5593.t3;
OY776277.1_Linnaemya_vulpina_genome_assembly,_chromosome:_2	AUGUSTUS	exon	6888725	6888906	.	-	.	ID=g5593.t3.exon9;Parent=g5593.t3;
OY776277.1_Linnaemya_vulpina_genome_assembly,_chromosome:_2	AUGUSTUS	intron	6888907	6890052	1	-	.	ID=g5593.t3.intron9;Parent=g5593.t3;
OY776277.1_Linnaemya_vulpina_genome_assembly,_chromosome:_2	AUGUSTUS	CDS	6890053	6890181	1	-	2	ID=g5593.t3.CDS10;Parent=g5593.t3;
OY776277.1_Linnaemya_vulpina_genome_assembly,_chromosome:_2	AUGUSTUS	exon	6890053	6890181	.	-	.	ID=g5593.t3.exon10;Parent=g5593.t3;
OY776277.1_Linnaemya_vulpina_genome_assembly,_chromosome:_2	AUGUSTUS	intron	6890182	6890255	1	-	.	ID=g5593.t3.intron10;Parent=g5593.t3;
OY776277.1_Linnaemya_vulpina_genome_assembly,_chromosome:_2	AUGUSTUS	CDS	6890256	6890349	1	-	0	ID=g5593.t3.CDS11;Parent=g5593.t3;
OY776277.1_Linnaemya_vulpina_genome_assembly,_chromosome:_2	AUGUSTUS	exon	6890256	6890349	.	-	.	ID=g5593.t3.exon11;Parent=g5593.t3;
OY776277.1_Linnaemya_vulpina_genome_assembly,_chromosome:_2	AUGUSTUS	start_codon	6890347	6890349	.	-	0	ID=g5593.t3.start1;Parent=g5593.t3;
OY776277.1_Linnaemya_vulpina_genome_assembly,_chromosome:_2	GeneMark.hmm3	mRNA	6879582	6890492	.	-	.	ID=g5593.t4;Parent=g5593;
OY776277.1_Linnaemya_vulpina_genome_assembly,_chromosome:_2	GeneMark.hmm3	stop_codon	6879582	6879584	.	-	0	ID=g5593.t4.stop1;Parent=g5593.t4;
OY776277.1_Linnaemya_vulpina_genome_assembly,_chromosome:_2	GeneMark.hmm3	CDS	6879582	6879804	.	-	1	ID=g5593.t4.CDS1;Parent=g5593.t4;
OY776277.1_Linnaemya_vulpina_genome_assembly,_chromosome:_2	GeneMark.hmm3	exon	6879582	6879804	0	-	.	ID=g5593.t4.exon1;Parent=g5593.t4;
OY776277.1_Linnaemya_vulpina_genome_assembly,_chromosome:_2	GeneMark.hmm3	intron	6879805	6880055	.	-	0	ID=g5593.t4.intron1;Parent=g5593.t4;
OY776277.1_Linnaemya_vulpina_genome_assembly,_chromosome:_2	GeneMark.hmm3	CDS	6880056	6880270	.	-	0	ID=g5593.t4.CDS2;Parent=g5593.t4;
OY776277.1_Linnaemya_vulpina_genome_assembly,_chromosome:_2	GeneMark.hmm3	exon	6880056	6880270	0	-	.	ID=g5593.t4.exon2;Parent=g5593.t4;
OY776277.1_Linnaemya_vulpina_genome_assembly,_chromosome:_2	GeneMark.hmm3	intron	6880271	6885386	.	-	2	ID=g5593.t4.intron2;Parent=g5593.t4;
OY776277.1_Linnaemya_vulpina_genome_assembly,_chromosome:_2	GeneMark.hmm3	CDS	6885387	6885481	.	-	2	ID=g5593.t4.CDS3;Parent=g5593.t4;
OY776277.1_Linnaemya_vulpina_genome_assembly,_chromosome:_2	GeneMark.hmm3	exon	6885387	6885481	0	-	.	ID=g5593.t4.exon3;Parent=g5593.t4;
OY776277.1_Linnaemya_vulpina_genome_assembly,_chromosome:_2	GeneMark.hmm3	intron	6885482	6885655	.	-	0	ID=g5593.t4.intron3;Parent=g5593.t4;
OY776277.1_Linnaemya_vulpina_genome_assembly,_chromosome:_2	GeneMark.hmm3	CDS	6885656	6885857	.	-	0	ID=g5593.t4.CDS4;Parent=g5593.t4;
OY776277.1_Linnaemya_vulpina_genome_assembly,_chromosome:_2	GeneMark.hmm3	exon	6885656	6885857	0	-	.	ID=g5593.t4.exon4;Parent=g5593.t4;
OY776277.1_Linnaemya_vulpina_genome_assembly,_chromosome:_2	GeneMark.hmm3	intron	6885858	6886853	.	-	2	ID=g5593.t4.intron4;Parent=g5593.t4;
OY776277.1_Linnaemya_vulpina_genome_assembly,_chromosome:_2	GeneMark.hmm3	CDS	6886854	6887014	.	-	2	ID=g5593.t4.CDS5;Parent=g5593.t4;
OY776277.1_Linnaemya_vulpina_genome_assembly,_chromosome:_2	GeneMark.hmm3	exon	6886854	6887014	0	-	.	ID=g5593.t4.exon5;Parent=g5593.t4;
OY776277.1_Linnaemya_vulpina_genome_assembly,_chromosome:_2	GeneMark.hmm3	intron	6887015	6887150	.	-	1	ID=g5593.t4.intron5;Parent=g5593.t4;
OY776277.1_Linnaemya_vulpina_genome_assembly,_chromosome:_2	GeneMark.hmm3	CDS	6887151	6887296	.	-	1	ID=g5593.t4.CDS6;Parent=g5593.t4;
OY776277.1_Linnaemya_vulpina_genome_assembly,_chromosome:_2	GeneMark.hmm3	exon	6887151	6887296	0	-	.	ID=g5593.t4.exon6;Parent=g5593.t4;
OY776277.1_Linnaemya_vulpina_genome_assembly,_chromosome:_2	GeneMark.hmm3	intron	6887297	6887356	.	-	0	ID=g5593.t4.intron6;Parent=g5593.t4;
OY776277.1_Linnaemya_vulpina_genome_assembly,_chromosome:_2	GeneMark.hmm3	CDS	6887357	6887445	.	-	0	ID=g5593.t4.CDS7;Parent=g5593.t4;
OY776277.1_Linnaemya_vulpina_genome_assembly,_chromosome:_2	GeneMark.hmm3	exon	6887357	6887445	0	-	.	ID=g5593.t4.exon7;Parent=g5593.t4;
OY776277.1_Linnaemya_vulpina_genome_assembly,_chromosome:_2	GeneMark.hmm3	intron	6887446	6887795	.	-	0	ID=g5593.t4.intron7;Parent=g5593.t4;
OY776277.1_Linnaemya_vulpina_genome_assembly,_chromosome:_2	GeneMark.hmm3	CDS	6887796	6887948	.	-	0	ID=g5593.t4.CDS8;Parent=g5593.t4;
OY776277.1_Linnaemya_vulpina_genome_assembly,_chromosome:_2	GeneMark.hmm3	exon	6887796	6887948	0	-	.	ID=g5593.t4.exon8;Parent=g5593.t4;
OY776277.1_Linnaemya_vulpina_genome_assembly,_chromosome:_2	GeneMark.hmm3	intron	6887949	6888724	.	-	2	ID=g5593.t4.intron8;Parent=g5593.t4;
OY776277.1_Linnaemya_vulpina_genome_assembly,_chromosome:_2	GeneMark.hmm3	CDS	6888725	6888906	.	-	2	ID=g5593.t4.CDS9;Parent=g5593.t4;
OY776277.1_Linnaemya_vulpina_genome_assembly,_chromosome:_2	GeneMark.hmm3	exon	6888725	6888906	0	-	.	ID=g5593.t4.exon9;Parent=g5593.t4;
OY776277.1_Linnaemya_vulpina_genome_assembly,_chromosome:_2	GeneMark.hmm3	intron	6888907	6890052	.	-	2	ID=g5593.t4.intron9;Parent=g5593.t4;
OY776277.1_Linnaemya_vulpina_genome_assembly,_chromosome:_2	GeneMark.hmm3	CDS	6890053	6890181	.	-	2	ID=g5593.t4.CDS10;Parent=g5593.t4;
OY776277.1_Linnaemya_vulpina_genome_assembly,_chromosome:_2	GeneMark.hmm3	exon	6890053	6890181	0	-	.	ID=g5593.t4.exon10;Parent=g5593.t4;
OY776277.1_Linnaemya_vulpina_genome_assembly,_chromosome:_2	GeneMark.hmm3	intron	6890182	6890255	.	-	2	ID=g5593.t4.intron10;Parent=g5593.t4;
OY776277.1_Linnaemya_vulpina_genome_assembly,_chromosome:_2	GeneMark.hmm3	CDS	6890256	6890387	.	-	2	ID=g5593.t4.CDS11;Parent=g5593.t4;
OY776277.1_Linnaemya_vulpina_genome_assembly,_chromosome:_2	GeneMark.hmm3	exon	6890256	6890387	0	-	.	ID=g5593.t4.exon11;Parent=g5593.t4;
OY776277.1_Linnaemya_vulpina_genome_assembly,_chromosome:_2	GeneMark.hmm3	intron	6890388	6890485	.	-	0	ID=g5593.t4.intron11;Parent=g5593.t4;
OY776277.1_Linnaemya_vulpina_genome_assembly,_chromosome:_2	GeneMark.hmm3	CDS	6890486	6890492	.	-	0	ID=g5593.t4.CDS12;Parent=g5593.t4;
OY776277.1_Linnaemya_vulpina_genome_assembly,_chromosome:_2	GeneMark.hmm3	exon	6890486	6890492	0	-	.	ID=g5593.t4.exon12;Parent=g5593.t4;
OY776277.1_Linnaemya_vulpina_genome_assembly,_chromosome:_2	GeneMark.hmm3	start_codon	6890490	6890492	.	-	0	ID=g5593.t4.start1;Parent=g5593.t4;
OY776277.1_Linnaemya_vulpina_genome_assembly,_chromosome:_2	AUGUSTUS	gene	6911809	6913996	.	-	.	ID=g5594;
OY776277.1_Linnaemya_vulpina_genome_assembly,_chromosome:_2	AUGUSTUS	mRNA	6911809	6913996	1	-	.	ID=g5594.t1;Parent=g5594;
OY776277.1_Linnaemya_vulpina_genome_assembly,_chromosome:_2	AUGUSTUS	stop_codon	6911809	6911811	.	-	0	ID=g5594.t1.stop1;Parent=g5594.t1;
OY776277.1_Linnaemya_vulpina_genome_assembly,_chromosome:_2	AUGUSTUS	CDS	6911809	6911972	1	-	2	ID=g5594.t1.CDS1;Parent=g5594.t1;
OY776277.1_Linnaemya_vulpina_genome_assembly,_chromosome:_2	AUGUSTUS	exon	6911809	6911972	.	-	.	ID=g5594.t1.exon1;Parent=g5594.t1;
OY776277.1_Linnaemya_vulpina_genome_assembly,_chromosome:_2	AUGUSTUS	intron	6911973	6912046	1	-	.	ID=g5594.t1.intron1;Parent=g5594.t1;
OY776277.1_Linnaemya_vulpina_genome_assembly,_chromosome:_2	AUGUSTUS	CDS	6912047	6912308	1	-	0	ID=g5594.t1.CDS2;Parent=g5594.t1;
OY776277.1_Linnaemya_vulpina_genome_assembly,_chromosome:_2	AUGUSTUS	exon	6912047	6912308	.	-	.	ID=g5594.t1.exon2;Parent=g5594.t1;
OY776277.1_Linnaemya_vulpina_genome_assembly,_chromosome:_2	AUGUSTUS	intron	6912309	6912983	1	-	.	ID=g5594.t1.intron2;Parent=g5594.t1;
OY776277.1_Linnaemya_vulpina_genome_assembly,_chromosome:_2	AUGUSTUS	CDS	6912984	6913219	1	-	2	ID=g5594.t1.CDS3;Parent=g5594.t1;
OY776277.1_Linnaemya_vulpina_genome_assembly,_chromosome:_2	AUGUSTUS	exon	6912984	6913219	.	-	.	ID=g5594.t1.exon3;Parent=g5594.t1;
OY776277.1_Linnaemya_vulpina_genome_assembly,_chromosome:_2	AUGUSTUS	intron	6913220	6913896	1	-	.	ID=g5594.t1.intron3;Parent=g5594.t1;
OY776277.1_Linnaemya_vulpina_genome_assembly,_chromosome:_2	AUGUSTUS	CDS	6913897	6913996	1	-	0	ID=g5594.t1.CDS4;Parent=g5594.t1;
OY776277.1_Linnaemya_vulpina_genome_assembly,_chromosome:_2	AUGUSTUS	exon	6913897	6913996	.	-	.	ID=g5594.t1.exon4;Parent=g5594.t1;
OY776277.1_Linnaemya_vulpina_genome_assembly,_chromosome:_2	AUGUSTUS	start_codon	6913994	6913996	.	-	0	ID=g5594.t1.start1;Parent=g5594.t1;
OY776277.1_Linnaemya_vulpina_genome_assembly,_chromosome:_2	AUGUSTUS	gene	6922166	6923419	.	-	.	ID=g5595;
OY776277.1_Linnaemya_vulpina_genome_assembly,_chromosome:_2	AUGUSTUS	mRNA	6922166	6923419	1	-	.	ID=g5595.t1;Parent=g5595;
OY776277.1_Linnaemya_vulpina_genome_assembly,_chromosome:_2	AUGUSTUS	stop_codon	6922166	6922168	.	-	0	ID=g5595.t1.stop1;Parent=g5595.t1;
OY776277.1_Linnaemya_vulpina_genome_assembly,_chromosome:_2	AUGUSTUS	CDS	6922166	6922318	1	-	0	ID=g5595.t1.CDS1;Parent=g5595.t1;
OY776277.1_Linnaemya_vulpina_genome_assembly,_chromosome:_2	AUGUSTUS	exon	6922166	6922318	.	-	.	ID=g5595.t1.exon1;Parent=g5595.t1;
OY776277.1_Linnaemya_vulpina_genome_assembly,_chromosome:_2	AUGUSTUS	intron	6922319	6922380	1	-	.	ID=g5595.t1.intron1;Parent=g5595.t1;
OY776277.1_Linnaemya_vulpina_genome_assembly,_chromosome:_2	AUGUSTUS	CDS	6922381	6922489	1	-	1	ID=g5595.t1.CDS2;Parent=g5595.t1;
OY776277.1_Linnaemya_vulpina_genome_assembly,_chromosome:_2	AUGUSTUS	exon	6922381	6922489	.	-	.	ID=g5595.t1.exon2;Parent=g5595.t1;
OY776277.1_Linnaemya_vulpina_genome_assembly,_chromosome:_2	AUGUSTUS	intron	6922490	6922548	1	-	.	ID=g5595.t1.intron2;Parent=g5595.t1;
OY776277.1_Linnaemya_vulpina_genome_assembly,_chromosome:_2	AUGUSTUS	CDS	6922549	6923123	1	-	0	ID=g5595.t1.CDS3;Parent=g5595.t1;
OY776277.1_Linnaemya_vulpina_genome_assembly,_chromosome:_2	AUGUSTUS	exon	6922549	6923123	.	-	.	ID=g5595.t1.exon3;Parent=g5595.t1;
OY776277.1_Linnaemya_vulpina_genome_assembly,_chromosome:_2	AUGUSTUS	intron	6923124	6923188	1	-	.	ID=g5595.t1.intron3;Parent=g5595.t1;
OY776277.1_Linnaemya_vulpina_genome_assembly,_chromosome:_2	AUGUSTUS	CDS	6923189	6923419	1	-	0	ID=g5595.t1.CDS4;Parent=g5595.t1;
OY776277.1_Linnaemya_vulpina_genome_assembly,_chromosome:_2	AUGUSTUS	exon	6923189	6923419	.	-	.	ID=g5595.t1.exon4;Parent=g5595.t1;
OY776277.1_Linnaemya_vulpina_genome_assembly,_chromosome:_2	AUGUSTUS	start_codon	6923417	6923419	.	-	0	ID=g5595.t1.start1;Parent=g5595.t1;
OY776277.1_Linnaemya_vulpina_genome_assembly,_chromosome:_2	AUGUSTUS	gene	6926060	6929122	.	-	.	ID=g5596;
OY776277.1_Linnaemya_vulpina_genome_assembly,_chromosome:_2	AUGUSTUS	mRNA	6926060	6929122	0.34	-	.	ID=g5596.t1;Parent=g5596;
OY776277.1_Linnaemya_vulpina_genome_assembly,_chromosome:_2	AUGUSTUS	stop_codon	6926060	6926062	.	-	0	ID=g5596.t1.stop1;Parent=g5596.t1;
OY776277.1_Linnaemya_vulpina_genome_assembly,_chromosome:_2	AUGUSTUS	CDS	6926060	6926084	1	-	1	ID=g5596.t1.CDS1;Parent=g5596.t1;
OY776277.1_Linnaemya_vulpina_genome_assembly,_chromosome:_2	AUGUSTUS	exon	6926060	6926084	.	-	.	ID=g5596.t1.exon1;Parent=g5596.t1;
OY776277.1_Linnaemya_vulpina_genome_assembly,_chromosome:_2	AUGUSTUS	intron	6926085	6927067	1	-	.	ID=g5596.t1.intron1;Parent=g5596.t1;
OY776277.1_Linnaemya_vulpina_genome_assembly,_chromosome:_2	AUGUSTUS	CDS	6927068	6927284	1	-	2	ID=g5596.t1.CDS2;Parent=g5596.t1;
OY776277.1_Linnaemya_vulpina_genome_assembly,_chromosome:_2	AUGUSTUS	exon	6927068	6927284	.	-	.	ID=g5596.t1.exon2;Parent=g5596.t1;
OY776277.1_Linnaemya_vulpina_genome_assembly,_chromosome:_2	AUGUSTUS	intron	6927285	6927339	1	-	.	ID=g5596.t1.intron2;Parent=g5596.t1;
OY776277.1_Linnaemya_vulpina_genome_assembly,_chromosome:_2	AUGUSTUS	CDS	6927340	6927551	1	-	1	ID=g5596.t1.CDS3;Parent=g5596.t1;
OY776277.1_Linnaemya_vulpina_genome_assembly,_chromosome:_2	AUGUSTUS	exon	6927340	6927551	.	-	.	ID=g5596.t1.exon3;Parent=g5596.t1;
OY776277.1_Linnaemya_vulpina_genome_assembly,_chromosome:_2	AUGUSTUS	intron	6927552	6927879	1	-	.	ID=g5596.t1.intron3;Parent=g5596.t1;
OY776277.1_Linnaemya_vulpina_genome_assembly,_chromosome:_2	AUGUSTUS	CDS	6927880	6928699	1	-	2	ID=g5596.t1.CDS4;Parent=g5596.t1;
OY776277.1_Linnaemya_vulpina_genome_assembly,_chromosome:_2	AUGUSTUS	exon	6927880	6928699	.	-	.	ID=g5596.t1.exon4;Parent=g5596.t1;
OY776277.1_Linnaemya_vulpina_genome_assembly,_chromosome:_2	AUGUSTUS	intron	6928700	6929082	0.34	-	.	ID=g5596.t1.intron4;Parent=g5596.t1;
OY776277.1_Linnaemya_vulpina_genome_assembly,_chromosome:_2	AUGUSTUS	CDS	6929083	6929122	0.34	-	0	ID=g5596.t1.CDS5;Parent=g5596.t1;
OY776277.1_Linnaemya_vulpina_genome_assembly,_chromosome:_2	AUGUSTUS	exon	6929083	6929122	.	-	.	ID=g5596.t1.exon5;Parent=g5596.t1;
OY776277.1_Linnaemya_vulpina_genome_assembly,_chromosome:_2	AUGUSTUS	start_codon	6929120	6929122	.	-	0	ID=g5596.t1.start1;Parent=g5596.t1;
OY776277.1_Linnaemya_vulpina_genome_assembly,_chromosome:_2	AUGUSTUS	gene	6930188	6932656	.	-	.	ID=g5597;
OY776277.1_Linnaemya_vulpina_genome_assembly,_chromosome:_2	AUGUSTUS	mRNA	6930188	6932656	1	-	.	ID=g5597.t1;Parent=g5597;
OY776277.1_Linnaemya_vulpina_genome_assembly,_chromosome:_2	AUGUSTUS	stop_codon	6930188	6930190	.	-	0	ID=g5597.t1.stop1;Parent=g5597.t1;
OY776277.1_Linnaemya_vulpina_genome_assembly,_chromosome:_2	AUGUSTUS	CDS	6930188	6932656	1	-	0	ID=g5597.t1.CDS1;Parent=g5597.t1;
OY776277.1_Linnaemya_vulpina_genome_assembly,_chromosome:_2	AUGUSTUS	exon	6930188	6932656	.	-	.	ID=g5597.t1.exon1;Parent=g5597.t1;
OY776277.1_Linnaemya_vulpina_genome_assembly,_chromosome:_2	AUGUSTUS	start_codon	6932654	6932656	.	-	0	ID=g5597.t1.start1;Parent=g5597.t1;
OY776277.1_Linnaemya_vulpina_genome_assembly,_chromosome:_2	AUGUSTUS	gene	6935894	6937096	.	-	.	ID=g5598;
OY776277.1_Linnaemya_vulpina_genome_assembly,_chromosome:_2	AUGUSTUS	mRNA	6935894	6937096	0.97	-	.	ID=g5598.t1;Parent=g5598;
OY776277.1_Linnaemya_vulpina_genome_assembly,_chromosome:_2	AUGUSTUS	stop_codon	6935894	6935896	.	-	0	ID=g5598.t1.stop1;Parent=g5598.t1;
OY776277.1_Linnaemya_vulpina_genome_assembly,_chromosome:_2	AUGUSTUS	CDS	6935894	6936618	0.97	-	2	ID=g5598.t1.CDS1;Parent=g5598.t1;
OY776277.1_Linnaemya_vulpina_genome_assembly,_chromosome:_2	AUGUSTUS	exon	6935894	6936618	.	-	.	ID=g5598.t1.exon1;Parent=g5598.t1;
OY776277.1_Linnaemya_vulpina_genome_assembly,_chromosome:_2	AUGUSTUS	intron	6936619	6936681	1	-	.	ID=g5598.t1.intron1;Parent=g5598.t1;
OY776277.1_Linnaemya_vulpina_genome_assembly,_chromosome:_2	AUGUSTUS	CDS	6936682	6936777	1	-	2	ID=g5598.t1.CDS2;Parent=g5598.t1;
OY776277.1_Linnaemya_vulpina_genome_assembly,_chromosome:_2	AUGUSTUS	exon	6936682	6936777	.	-	.	ID=g5598.t1.exon2;Parent=g5598.t1;
OY776277.1_Linnaemya_vulpina_genome_assembly,_chromosome:_2	AUGUSTUS	intron	6936778	6937020	1	-	.	ID=g5598.t1.intron2;Parent=g5598.t1;
OY776277.1_Linnaemya_vulpina_genome_assembly,_chromosome:_2	AUGUSTUS	CDS	6937021	6937096	1	-	0	ID=g5598.t1.CDS3;Parent=g5598.t1;
OY776277.1_Linnaemya_vulpina_genome_assembly,_chromosome:_2	AUGUSTUS	exon	6937021	6937096	.	-	.	ID=g5598.t1.exon3;Parent=g5598.t1;
OY776277.1_Linnaemya_vulpina_genome_assembly,_chromosome:_2	AUGUSTUS	start_codon	6937094	6937096	.	-	0	ID=g5598.t1.start1;Parent=g5598.t1;
OY776277.1_Linnaemya_vulpina_genome_assembly,_chromosome:_2	AUGUSTUS	gene	6938993	6939596	.	-	.	ID=g5599;
OY776277.1_Linnaemya_vulpina_genome_assembly,_chromosome:_2	AUGUSTUS	mRNA	6938993	6939596	1	-	.	ID=g5599.t1;Parent=g5599;
OY776277.1_Linnaemya_vulpina_genome_assembly,_chromosome:_2	AUGUSTUS	stop_codon	6938993	6938995	.	-	0	ID=g5599.t1.stop1;Parent=g5599.t1;
OY776277.1_Linnaemya_vulpina_genome_assembly,_chromosome:_2	AUGUSTUS	CDS	6938993	6939479	1	-	1	ID=g5599.t1.CDS1;Parent=g5599.t1;
OY776277.1_Linnaemya_vulpina_genome_assembly,_chromosome:_2	AUGUSTUS	exon	6938993	6939479	.	-	.	ID=g5599.t1.exon1;Parent=g5599.t1;
OY776277.1_Linnaemya_vulpina_genome_assembly,_chromosome:_2	AUGUSTUS	intron	6939480	6939540	1	-	.	ID=g5599.t1.intron1;Parent=g5599.t1;
OY776277.1_Linnaemya_vulpina_genome_assembly,_chromosome:_2	AUGUSTUS	CDS	6939541	6939596	1	-	0	ID=g5599.t1.CDS2;Parent=g5599.t1;
OY776277.1_Linnaemya_vulpina_genome_assembly,_chromosome:_2	AUGUSTUS	exon	6939541	6939596	.	-	.	ID=g5599.t1.exon2;Parent=g5599.t1;
OY776277.1_Linnaemya_vulpina_genome_assembly,_chromosome:_2	AUGUSTUS	start_codon	6939594	6939596	.	-	0	ID=g5599.t1.start1;Parent=g5599.t1;
OY776277.1_Linnaemya_vulpina_genome_assembly,_chromosome:_2	AUGUSTUS	gene	6941904	6953509	.	-	.	ID=g5600;
OY776277.1_Linnaemya_vulpina_genome_assembly,_chromosome:_2	AUGUSTUS	mRNA	6941904	6953509	1	-	.	ID=g5600.t1;Parent=g5600;
OY776277.1_Linnaemya_vulpina_genome_assembly,_chromosome:_2	AUGUSTUS	stop_codon	6941904	6941906	.	-	0	ID=g5600.t1.stop1;Parent=g5600.t1;
OY776277.1_Linnaemya_vulpina_genome_assembly,_chromosome:_2	AUGUSTUS	CDS	6941904	6942406	1	-	2	ID=g5600.t1.CDS1;Parent=g5600.t1;
OY776277.1_Linnaemya_vulpina_genome_assembly,_chromosome:_2	AUGUSTUS	exon	6941904	6942406	.	-	.	ID=g5600.t1.exon1;Parent=g5600.t1;
OY776277.1_Linnaemya_vulpina_genome_assembly,_chromosome:_2	AUGUSTUS	intron	6942407	6942565	1	-	.	ID=g5600.t1.intron1;Parent=g5600.t1;
OY776277.1_Linnaemya_vulpina_genome_assembly,_chromosome:_2	AUGUSTUS	CDS	6942566	6942868	1	-	2	ID=g5600.t1.CDS2;Parent=g5600.t1;
OY776277.1_Linnaemya_vulpina_genome_assembly,_chromosome:_2	AUGUSTUS	exon	6942566	6942868	.	-	.	ID=g5600.t1.exon2;Parent=g5600.t1;
OY776277.1_Linnaemya_vulpina_genome_assembly,_chromosome:_2	AUGUSTUS	intron	6942869	6942927	1	-	.	ID=g5600.t1.intron2;Parent=g5600.t1;
OY776277.1_Linnaemya_vulpina_genome_assembly,_chromosome:_2	AUGUSTUS	CDS	6942928	6943285	1	-	0	ID=g5600.t1.CDS3;Parent=g5600.t1;
OY776277.1_Linnaemya_vulpina_genome_assembly,_chromosome:_2	AUGUSTUS	exon	6942928	6943285	.	-	.	ID=g5600.t1.exon3;Parent=g5600.t1;
OY776277.1_Linnaemya_vulpina_genome_assembly,_chromosome:_2	AUGUSTUS	intron	6943286	6943352	1	-	.	ID=g5600.t1.intron3;Parent=g5600.t1;
OY776277.1_Linnaemya_vulpina_genome_assembly,_chromosome:_2	AUGUSTUS	CDS	6943353	6943766	1	-	0	ID=g5600.t1.CDS4;Parent=g5600.t1;
OY776277.1_Linnaemya_vulpina_genome_assembly,_chromosome:_2	AUGUSTUS	exon	6943353	6943766	.	-	.	ID=g5600.t1.exon4;Parent=g5600.t1;
OY776277.1_Linnaemya_vulpina_genome_assembly,_chromosome:_2	AUGUSTUS	intron	6943767	6943828	1	-	.	ID=g5600.t1.intron4;Parent=g5600.t1;
OY776277.1_Linnaemya_vulpina_genome_assembly,_chromosome:_2	AUGUSTUS	CDS	6943829	6944076	1	-	2	ID=g5600.t1.CDS5;Parent=g5600.t1;
OY776277.1_Linnaemya_vulpina_genome_assembly,_chromosome:_2	AUGUSTUS	exon	6943829	6944076	.	-	.	ID=g5600.t1.exon5;Parent=g5600.t1;
OY776277.1_Linnaemya_vulpina_genome_assembly,_chromosome:_2	AUGUSTUS	intron	6944077	6953343	1	-	.	ID=g5600.t1.intron5;Parent=g5600.t1;
OY776277.1_Linnaemya_vulpina_genome_assembly,_chromosome:_2	AUGUSTUS	CDS	6953344	6953509	1	-	0	ID=g5600.t1.CDS6;Parent=g5600.t1;
OY776277.1_Linnaemya_vulpina_genome_assembly,_chromosome:_2	AUGUSTUS	exon	6953344	6953509	.	-	.	ID=g5600.t1.exon6;Parent=g5600.t1;
OY776277.1_Linnaemya_vulpina_genome_assembly,_chromosome:_2	AUGUSTUS	start_codon	6953507	6953509	.	-	0	ID=g5600.t1.start1;Parent=g5600.t1;
OY776277.1_Linnaemya_vulpina_genome_assembly,_chromosome:_2	AUGUSTUS	gene	6980587	6987686	.	+	.	ID=g5601;
OY776277.1_Linnaemya_vulpina_genome_assembly,_chromosome:_2	AUGUSTUS	mRNA	6980587	6987686	1	+	.	ID=g5601.t1;Parent=g5601;
OY776277.1_Linnaemya_vulpina_genome_assembly,_chromosome:_2	AUGUSTUS	start_codon	6980587	6980589	.	+	0	ID=g5601.t1.start1;Parent=g5601.t1;
OY776277.1_Linnaemya_vulpina_genome_assembly,_chromosome:_2	AUGUSTUS	CDS	6980587	6980646	1	+	0	ID=g5601.t1.CDS1;Parent=g5601.t1;
OY776277.1_Linnaemya_vulpina_genome_assembly,_chromosome:_2	AUGUSTUS	exon	6980587	6980646	.	+	.	ID=g5601.t1.exon1;Parent=g5601.t1;
OY776277.1_Linnaemya_vulpina_genome_assembly,_chromosome:_2	AUGUSTUS	intron	6980647	6983056	1	+	.	ID=g5601.t1.intron1;Parent=g5601.t1;
OY776277.1_Linnaemya_vulpina_genome_assembly,_chromosome:_2	AUGUSTUS	CDS	6983057	6983224	1	+	0	ID=g5601.t1.CDS2;Parent=g5601.t1;
OY776277.1_Linnaemya_vulpina_genome_assembly,_chromosome:_2	AUGUSTUS	exon	6983057	6983224	.	+	.	ID=g5601.t1.exon2;Parent=g5601.t1;
OY776277.1_Linnaemya_vulpina_genome_assembly,_chromosome:_2	AUGUSTUS	intron	6983225	6984525	1	+	.	ID=g5601.t1.intron2;Parent=g5601.t1;
OY776277.1_Linnaemya_vulpina_genome_assembly,_chromosome:_2	AUGUSTUS	CDS	6984526	6984867	1	+	0	ID=g5601.t1.CDS3;Parent=g5601.t1;
OY776277.1_Linnaemya_vulpina_genome_assembly,_chromosome:_2	AUGUSTUS	exon	6984526	6984867	.	+	.	ID=g5601.t1.exon3;Parent=g5601.t1;
OY776277.1_Linnaemya_vulpina_genome_assembly,_chromosome:_2	AUGUSTUS	intron	6984868	6987590	1	+	.	ID=g5601.t1.intron3;Parent=g5601.t1;
OY776277.1_Linnaemya_vulpina_genome_assembly,_chromosome:_2	AUGUSTUS	CDS	6987591	6987686	1	+	0	ID=g5601.t1.CDS4;Parent=g5601.t1;
OY776277.1_Linnaemya_vulpina_genome_assembly,_chromosome:_2	AUGUSTUS	exon	6987591	6987686	.	+	.	ID=g5601.t1.exon4;Parent=g5601.t1;
OY776277.1_Linnaemya_vulpina_genome_assembly,_chromosome:_2	AUGUSTUS	stop_codon	6987684	6987686	.	+	0	ID=g5601.t1.stop1;Parent=g5601.t1;
OY776277.1_Linnaemya_vulpina_genome_assembly,_chromosome:_2	AUGUSTUS	gene	7031955	7042417	.	+	.	ID=g5602;
OY776277.1_Linnaemya_vulpina_genome_assembly,_chromosome:_2	AUGUSTUS	mRNA	7031955	7042417	1	+	.	ID=g5602.t1;Parent=g5602;
OY776277.1_Linnaemya_vulpina_genome_assembly,_chromosome:_2	AUGUSTUS	start_codon	7031955	7031957	.	+	0	ID=g5602.t1.start1;Parent=g5602.t1;
OY776277.1_Linnaemya_vulpina_genome_assembly,_chromosome:_2	AUGUSTUS	CDS	7031955	7032112	1	+	0	ID=g5602.t1.CDS1;Parent=g5602.t1;
OY776277.1_Linnaemya_vulpina_genome_assembly,_chromosome:_2	AUGUSTUS	exon	7031955	7032112	.	+	.	ID=g5602.t1.exon1;Parent=g5602.t1;
OY776277.1_Linnaemya_vulpina_genome_assembly,_chromosome:_2	AUGUSTUS	intron	7032113	7037450	1	+	.	ID=g5602.t1.intron1;Parent=g5602.t1;
OY776277.1_Linnaemya_vulpina_genome_assembly,_chromosome:_2	AUGUSTUS	CDS	7037451	7037574	1	+	1	ID=g5602.t1.CDS2;Parent=g5602.t1;
OY776277.1_Linnaemya_vulpina_genome_assembly,_chromosome:_2	AUGUSTUS	exon	7037451	7037574	.	+	.	ID=g5602.t1.exon2;Parent=g5602.t1;
OY776277.1_Linnaemya_vulpina_genome_assembly,_chromosome:_2	AUGUSTUS	intron	7037575	7039187	1	+	.	ID=g5602.t1.intron2;Parent=g5602.t1;
OY776277.1_Linnaemya_vulpina_genome_assembly,_chromosome:_2	AUGUSTUS	CDS	7039188	7039535	1	+	0	ID=g5602.t1.CDS3;Parent=g5602.t1;
OY776277.1_Linnaemya_vulpina_genome_assembly,_chromosome:_2	AUGUSTUS	exon	7039188	7039535	.	+	.	ID=g5602.t1.exon3;Parent=g5602.t1;
OY776277.1_Linnaemya_vulpina_genome_assembly,_chromosome:_2	AUGUSTUS	intron	7039536	7039632	1	+	.	ID=g5602.t1.intron3;Parent=g5602.t1;
OY776277.1_Linnaemya_vulpina_genome_assembly,_chromosome:_2	AUGUSTUS	CDS	7039633	7039771	1	+	0	ID=g5602.t1.CDS4;Parent=g5602.t1;
OY776277.1_Linnaemya_vulpina_genome_assembly,_chromosome:_2	AUGUSTUS	exon	7039633	7039771	.	+	.	ID=g5602.t1.exon4;Parent=g5602.t1;
OY776277.1_Linnaemya_vulpina_genome_assembly,_chromosome:_2	AUGUSTUS	intron	7039772	7039832	1	+	.	ID=g5602.t1.intron4;Parent=g5602.t1;
OY776277.1_Linnaemya_vulpina_genome_assembly,_chromosome:_2	AUGUSTUS	CDS	7039833	7040026	1	+	2	ID=g5602.t1.CDS5;Parent=g5602.t1;
OY776277.1_Linnaemya_vulpina_genome_assembly,_chromosome:_2	AUGUSTUS	exon	7039833	7040026	.	+	.	ID=g5602.t1.exon5;Parent=g5602.t1;
OY776277.1_Linnaemya_vulpina_genome_assembly,_chromosome:_2	AUGUSTUS	intron	7040027	7042234	1	+	.	ID=g5602.t1.intron5;Parent=g5602.t1;
OY776277.1_Linnaemya_vulpina_genome_assembly,_chromosome:_2	AUGUSTUS	CDS	7042235	7042417	1	+	0	ID=g5602.t1.CDS6;Parent=g5602.t1;
OY776277.1_Linnaemya_vulpina_genome_assembly,_chromosome:_2	AUGUSTUS	exon	7042235	7042417	.	+	.	ID=g5602.t1.exon6;Parent=g5602.t1;
OY776277.1_Linnaemya_vulpina_genome_assembly,_chromosome:_2	AUGUSTUS	stop_codon	7042415	7042417	.	+	0	ID=g5602.t1.stop1;Parent=g5602.t1;
OY776277.1_Linnaemya_vulpina_genome_assembly,_chromosome:_2	AUGUSTUS	gene	7052620	7055857	.	+	.	ID=g5603;
OY776277.1_Linnaemya_vulpina_genome_assembly,_chromosome:_2	AUGUSTUS	mRNA	7052620	7055857	0.95	+	.	ID=g5603.t1;Parent=g5603;
OY776277.1_Linnaemya_vulpina_genome_assembly,_chromosome:_2	AUGUSTUS	start_codon	7052620	7052622	.	+	0	ID=g5603.t1.start1;Parent=g5603.t1;
OY776277.1_Linnaemya_vulpina_genome_assembly,_chromosome:_2	AUGUSTUS	CDS	7052620	7052633	0.95	+	0	ID=g5603.t1.CDS1;Parent=g5603.t1;
OY776277.1_Linnaemya_vulpina_genome_assembly,_chromosome:_2	AUGUSTUS	exon	7052620	7052633	.	+	.	ID=g5603.t1.exon1;Parent=g5603.t1;
OY776277.1_Linnaemya_vulpina_genome_assembly,_chromosome:_2	AUGUSTUS	intron	7052634	7052698	0.95	+	.	ID=g5603.t1.intron1;Parent=g5603.t1;
OY776277.1_Linnaemya_vulpina_genome_assembly,_chromosome:_2	AUGUSTUS	CDS	7052699	7052822	1	+	1	ID=g5603.t1.CDS2;Parent=g5603.t1;
OY776277.1_Linnaemya_vulpina_genome_assembly,_chromosome:_2	AUGUSTUS	exon	7052699	7052822	.	+	.	ID=g5603.t1.exon2;Parent=g5603.t1;
OY776277.1_Linnaemya_vulpina_genome_assembly,_chromosome:_2	AUGUSTUS	intron	7052823	7052943	1	+	.	ID=g5603.t1.intron2;Parent=g5603.t1;
OY776277.1_Linnaemya_vulpina_genome_assembly,_chromosome:_2	AUGUSTUS	CDS	7052944	7053078	1	+	0	ID=g5603.t1.CDS3;Parent=g5603.t1;
OY776277.1_Linnaemya_vulpina_genome_assembly,_chromosome:_2	AUGUSTUS	exon	7052944	7053078	.	+	.	ID=g5603.t1.exon3;Parent=g5603.t1;
OY776277.1_Linnaemya_vulpina_genome_assembly,_chromosome:_2	AUGUSTUS	intron	7053079	7053146	1	+	.	ID=g5603.t1.intron3;Parent=g5603.t1;
OY776277.1_Linnaemya_vulpina_genome_assembly,_chromosome:_2	AUGUSTUS	CDS	7053147	7053356	1	+	0	ID=g5603.t1.CDS4;Parent=g5603.t1;
OY776277.1_Linnaemya_vulpina_genome_assembly,_chromosome:_2	AUGUSTUS	exon	7053147	7053356	.	+	.	ID=g5603.t1.exon4;Parent=g5603.t1;
OY776277.1_Linnaemya_vulpina_genome_assembly,_chromosome:_2	AUGUSTUS	intron	7053357	7055367	1	+	.	ID=g5603.t1.intron4;Parent=g5603.t1;
OY776277.1_Linnaemya_vulpina_genome_assembly,_chromosome:_2	AUGUSTUS	CDS	7055368	7055506	1	+	0	ID=g5603.t1.CDS5;Parent=g5603.t1;
OY776277.1_Linnaemya_vulpina_genome_assembly,_chromosome:_2	AUGUSTUS	exon	7055368	7055506	.	+	.	ID=g5603.t1.exon5;Parent=g5603.t1;
OY776277.1_Linnaemya_vulpina_genome_assembly,_chromosome:_2	AUGUSTUS	intron	7055507	7055570	1	+	.	ID=g5603.t1.intron5;Parent=g5603.t1;
OY776277.1_Linnaemya_vulpina_genome_assembly,_chromosome:_2	AUGUSTUS	CDS	7055571	7055857	1	+	2	ID=g5603.t1.CDS6;Parent=g5603.t1;
OY776277.1_Linnaemya_vulpina_genome_assembly,_chromosome:_2	AUGUSTUS	exon	7055571	7055857	.	+	.	ID=g5603.t1.exon6;Parent=g5603.t1;
OY776277.1_Linnaemya_vulpina_genome_assembly,_chromosome:_2	AUGUSTUS	stop_codon	7055855	7055857	.	+	0	ID=g5603.t1.stop1;Parent=g5603.t1;
OY776277.1_Linnaemya_vulpina_genome_assembly,_chromosome:_2	AUGUSTUS	gene	7055953	7060552	.	-	.	ID=g5604;
OY776277.1_Linnaemya_vulpina_genome_assembly,_chromosome:_2	AUGUSTUS	mRNA	7055953	7060552	1	-	.	ID=g5604.t1;Parent=g5604;
OY776277.1_Linnaemya_vulpina_genome_assembly,_chromosome:_2	AUGUSTUS	stop_codon	7055953	7055955	.	-	0	ID=g5604.t1.stop1;Parent=g5604.t1;
OY776277.1_Linnaemya_vulpina_genome_assembly,_chromosome:_2	AUGUSTUS	CDS	7055953	7056381	1	-	0	ID=g5604.t1.CDS1;Parent=g5604.t1;
OY776277.1_Linnaemya_vulpina_genome_assembly,_chromosome:_2	AUGUSTUS	exon	7055953	7056381	.	-	.	ID=g5604.t1.exon1;Parent=g5604.t1;
OY776277.1_Linnaemya_vulpina_genome_assembly,_chromosome:_2	AUGUSTUS	intron	7056382	7059405	1	-	.	ID=g5604.t1.intron1;Parent=g5604.t1;
OY776277.1_Linnaemya_vulpina_genome_assembly,_chromosome:_2	AUGUSTUS	CDS	7059406	7059533	1	-	2	ID=g5604.t1.CDS2;Parent=g5604.t1;
OY776277.1_Linnaemya_vulpina_genome_assembly,_chromosome:_2	AUGUSTUS	exon	7059406	7059533	.	-	.	ID=g5604.t1.exon2;Parent=g5604.t1;
OY776277.1_Linnaemya_vulpina_genome_assembly,_chromosome:_2	AUGUSTUS	intron	7059534	7059599	1	-	.	ID=g5604.t1.intron2;Parent=g5604.t1;
OY776277.1_Linnaemya_vulpina_genome_assembly,_chromosome:_2	AUGUSTUS	CDS	7059600	7059727	1	-	1	ID=g5604.t1.CDS3;Parent=g5604.t1;
OY776277.1_Linnaemya_vulpina_genome_assembly,_chromosome:_2	AUGUSTUS	exon	7059600	7059727	.	-	.	ID=g5604.t1.exon3;Parent=g5604.t1;
OY776277.1_Linnaemya_vulpina_genome_assembly,_chromosome:_2	AUGUSTUS	intron	7059728	7059786	1	-	.	ID=g5604.t1.intron3;Parent=g5604.t1;
OY776277.1_Linnaemya_vulpina_genome_assembly,_chromosome:_2	AUGUSTUS	CDS	7059787	7060217	1	-	0	ID=g5604.t1.CDS4;Parent=g5604.t1;
OY776277.1_Linnaemya_vulpina_genome_assembly,_chromosome:_2	AUGUSTUS	exon	7059787	7060217	.	-	.	ID=g5604.t1.exon4;Parent=g5604.t1;
OY776277.1_Linnaemya_vulpina_genome_assembly,_chromosome:_2	AUGUSTUS	intron	7060218	7060279	1	-	.	ID=g5604.t1.intron4;Parent=g5604.t1;
OY776277.1_Linnaemya_vulpina_genome_assembly,_chromosome:_2	AUGUSTUS	CDS	7060280	7060552	1	-	0	ID=g5604.t1.CDS5;Parent=g5604.t1;
OY776277.1_Linnaemya_vulpina_genome_assembly,_chromosome:_2	AUGUSTUS	exon	7060280	7060552	.	-	.	ID=g5604.t1.exon5;Parent=g5604.t1;
OY776277.1_Linnaemya_vulpina_genome_assembly,_chromosome:_2	AUGUSTUS	start_codon	7060550	7060552	.	-	0	ID=g5604.t1.start1;Parent=g5604.t1;
OY776277.1_Linnaemya_vulpina_genome_assembly,_chromosome:_2	AUGUSTUS	gene	7071457	7091244	.	-	.	ID=g5605;
OY776277.1_Linnaemya_vulpina_genome_assembly,_chromosome:_2	AUGUSTUS	mRNA	7071457	7091244	0.99	-	.	ID=g5605.t1;Parent=g5605;
OY776277.1_Linnaemya_vulpina_genome_assembly,_chromosome:_2	AUGUSTUS	stop_codon	7071457	7071459	.	-	0	ID=g5605.t1.stop1;Parent=g5605.t1;
OY776277.1_Linnaemya_vulpina_genome_assembly,_chromosome:_2	AUGUSTUS	CDS	7071457	7071712	1	-	1	ID=g5605.t1.CDS1;Parent=g5605.t1;
OY776277.1_Linnaemya_vulpina_genome_assembly,_chromosome:_2	AUGUSTUS	exon	7071457	7071712	.	-	.	ID=g5605.t1.exon1;Parent=g5605.t1;
OY776277.1_Linnaemya_vulpina_genome_assembly,_chromosome:_2	AUGUSTUS	intron	7071713	7071973	1	-	.	ID=g5605.t1.intron1;Parent=g5605.t1;
OY776277.1_Linnaemya_vulpina_genome_assembly,_chromosome:_2	AUGUSTUS	CDS	7071974	7072117	1	-	1	ID=g5605.t1.CDS2;Parent=g5605.t1;
OY776277.1_Linnaemya_vulpina_genome_assembly,_chromosome:_2	AUGUSTUS	exon	7071974	7072117	.	-	.	ID=g5605.t1.exon2;Parent=g5605.t1;
OY776277.1_Linnaemya_vulpina_genome_assembly,_chromosome:_2	AUGUSTUS	intron	7072118	7072530	1	-	.	ID=g5605.t1.intron2;Parent=g5605.t1;
OY776277.1_Linnaemya_vulpina_genome_assembly,_chromosome:_2	AUGUSTUS	CDS	7072531	7072698	1	-	1	ID=g5605.t1.CDS3;Parent=g5605.t1;
OY776277.1_Linnaemya_vulpina_genome_assembly,_chromosome:_2	AUGUSTUS	exon	7072531	7072698	.	-	.	ID=g5605.t1.exon3;Parent=g5605.t1;
OY776277.1_Linnaemya_vulpina_genome_assembly,_chromosome:_2	AUGUSTUS	intron	7072699	7074032	1	-	.	ID=g5605.t1.intron3;Parent=g5605.t1;
OY776277.1_Linnaemya_vulpina_genome_assembly,_chromosome:_2	AUGUSTUS	CDS	7074033	7074223	1	-	0	ID=g5605.t1.CDS4;Parent=g5605.t1;
OY776277.1_Linnaemya_vulpina_genome_assembly,_chromosome:_2	AUGUSTUS	exon	7074033	7074223	.	-	.	ID=g5605.t1.exon4;Parent=g5605.t1;
OY776277.1_Linnaemya_vulpina_genome_assembly,_chromosome:_2	AUGUSTUS	intron	7074224	7074283	1	-	.	ID=g5605.t1.intron4;Parent=g5605.t1;
OY776277.1_Linnaemya_vulpina_genome_assembly,_chromosome:_2	AUGUSTUS	CDS	7074284	7075364	1	-	1	ID=g5605.t1.CDS5;Parent=g5605.t1;
OY776277.1_Linnaemya_vulpina_genome_assembly,_chromosome:_2	AUGUSTUS	exon	7074284	7075364	.	-	.	ID=g5605.t1.exon5;Parent=g5605.t1;
OY776277.1_Linnaemya_vulpina_genome_assembly,_chromosome:_2	AUGUSTUS	intron	7075365	7075429	1	-	.	ID=g5605.t1.intron5;Parent=g5605.t1;
OY776277.1_Linnaemya_vulpina_genome_assembly,_chromosome:_2	AUGUSTUS	CDS	7075430	7075747	1	-	1	ID=g5605.t1.CDS6;Parent=g5605.t1;
OY776277.1_Linnaemya_vulpina_genome_assembly,_chromosome:_2	AUGUSTUS	exon	7075430	7075747	.	-	.	ID=g5605.t1.exon6;Parent=g5605.t1;
OY776277.1_Linnaemya_vulpina_genome_assembly,_chromosome:_2	AUGUSTUS	intron	7075748	7075813	1	-	.	ID=g5605.t1.intron6;Parent=g5605.t1;
OY776277.1_Linnaemya_vulpina_genome_assembly,_chromosome:_2	AUGUSTUS	CDS	7075814	7075966	1	-	1	ID=g5605.t1.CDS7;Parent=g5605.t1;
OY776277.1_Linnaemya_vulpina_genome_assembly,_chromosome:_2	AUGUSTUS	exon	7075814	7075966	.	-	.	ID=g5605.t1.exon7;Parent=g5605.t1;
OY776277.1_Linnaemya_vulpina_genome_assembly,_chromosome:_2	AUGUSTUS	intron	7075967	7076030	1	-	.	ID=g5605.t1.intron7;Parent=g5605.t1;
OY776277.1_Linnaemya_vulpina_genome_assembly,_chromosome:_2	AUGUSTUS	CDS	7076031	7076390	1	-	1	ID=g5605.t1.CDS8;Parent=g5605.t1;
OY776277.1_Linnaemya_vulpina_genome_assembly,_chromosome:_2	AUGUSTUS	exon	7076031	7076390	.	-	.	ID=g5605.t1.exon8;Parent=g5605.t1;
OY776277.1_Linnaemya_vulpina_genome_assembly,_chromosome:_2	AUGUSTUS	intron	7076391	7083426	1	-	.	ID=g5605.t1.intron8;Parent=g5605.t1;
OY776277.1_Linnaemya_vulpina_genome_assembly,_chromosome:_2	AUGUSTUS	CDS	7083427	7083654	1	-	1	ID=g5605.t1.CDS9;Parent=g5605.t1;
OY776277.1_Linnaemya_vulpina_genome_assembly,_chromosome:_2	AUGUSTUS	exon	7083427	7083654	.	-	.	ID=g5605.t1.exon9;Parent=g5605.t1;
OY776277.1_Linnaemya_vulpina_genome_assembly,_chromosome:_2	AUGUSTUS	intron	7083655	7083926	1	-	.	ID=g5605.t1.intron9;Parent=g5605.t1;
OY776277.1_Linnaemya_vulpina_genome_assembly,_chromosome:_2	AUGUSTUS	CDS	7083927	7084095	1	-	2	ID=g5605.t1.CDS10;Parent=g5605.t1;
OY776277.1_Linnaemya_vulpina_genome_assembly,_chromosome:_2	AUGUSTUS	exon	7083927	7084095	.	-	.	ID=g5605.t1.exon10;Parent=g5605.t1;
OY776277.1_Linnaemya_vulpina_genome_assembly,_chromosome:_2	AUGUSTUS	intron	7084096	7089202	1	-	.	ID=g5605.t1.intron10;Parent=g5605.t1;
OY776277.1_Linnaemya_vulpina_genome_assembly,_chromosome:_2	AUGUSTUS	CDS	7089203	7089511	1	-	2	ID=g5605.t1.CDS11;Parent=g5605.t1;
OY776277.1_Linnaemya_vulpina_genome_assembly,_chromosome:_2	AUGUSTUS	exon	7089203	7089511	.	-	.	ID=g5605.t1.exon11;Parent=g5605.t1;
OY776277.1_Linnaemya_vulpina_genome_assembly,_chromosome:_2	AUGUSTUS	intron	7089512	7091114	0.99	-	.	ID=g5605.t1.intron11;Parent=g5605.t1;
OY776277.1_Linnaemya_vulpina_genome_assembly,_chromosome:_2	AUGUSTUS	CDS	7091115	7091244	0.99	-	0	ID=g5605.t1.CDS12;Parent=g5605.t1;
OY776277.1_Linnaemya_vulpina_genome_assembly,_chromosome:_2	AUGUSTUS	exon	7091115	7091244	.	-	.	ID=g5605.t1.exon12;Parent=g5605.t1;
OY776277.1_Linnaemya_vulpina_genome_assembly,_chromosome:_2	AUGUSTUS	start_codon	7091242	7091244	.	-	0	ID=g5605.t1.start1;Parent=g5605.t1;
OY776277.1_Linnaemya_vulpina_genome_assembly,_chromosome:_2	AUGUSTUS	gene	7169692	7171928	.	+	.	ID=g5606;
OY776277.1_Linnaemya_vulpina_genome_assembly,_chromosome:_2	AUGUSTUS	mRNA	7169692	7171928	1	+	.	ID=g5606.t1;Parent=g5606;
OY776277.1_Linnaemya_vulpina_genome_assembly,_chromosome:_2	AUGUSTUS	start_codon	7169692	7169694	.	+	0	ID=g5606.t1.start1;Parent=g5606.t1;
OY776277.1_Linnaemya_vulpina_genome_assembly,_chromosome:_2	AUGUSTUS	CDS	7169692	7169761	1	+	0	ID=g5606.t1.CDS1;Parent=g5606.t1;
OY776277.1_Linnaemya_vulpina_genome_assembly,_chromosome:_2	AUGUSTUS	exon	7169692	7169761	.	+	.	ID=g5606.t1.exon1;Parent=g5606.t1;
OY776277.1_Linnaemya_vulpina_genome_assembly,_chromosome:_2	AUGUSTUS	intron	7169762	7169862	1	+	.	ID=g5606.t1.intron1;Parent=g5606.t1;
OY776277.1_Linnaemya_vulpina_genome_assembly,_chromosome:_2	AUGUSTUS	CDS	7169863	7169998	1	+	2	ID=g5606.t1.CDS2;Parent=g5606.t1;
OY776277.1_Linnaemya_vulpina_genome_assembly,_chromosome:_2	AUGUSTUS	exon	7169863	7169998	.	+	.	ID=g5606.t1.exon2;Parent=g5606.t1;
OY776277.1_Linnaemya_vulpina_genome_assembly,_chromosome:_2	AUGUSTUS	intron	7169999	7170067	1	+	.	ID=g5606.t1.intron2;Parent=g5606.t1;
OY776277.1_Linnaemya_vulpina_genome_assembly,_chromosome:_2	AUGUSTUS	CDS	7170068	7170137	1	+	1	ID=g5606.t1.CDS3;Parent=g5606.t1;
OY776277.1_Linnaemya_vulpina_genome_assembly,_chromosome:_2	AUGUSTUS	exon	7170068	7170137	.	+	.	ID=g5606.t1.exon3;Parent=g5606.t1;
OY776277.1_Linnaemya_vulpina_genome_assembly,_chromosome:_2	AUGUSTUS	intron	7170138	7170198	1	+	.	ID=g5606.t1.intron3;Parent=g5606.t1;
OY776277.1_Linnaemya_vulpina_genome_assembly,_chromosome:_2	AUGUSTUS	CDS	7170199	7170331	1	+	0	ID=g5606.t1.CDS4;Parent=g5606.t1;
OY776277.1_Linnaemya_vulpina_genome_assembly,_chromosome:_2	AUGUSTUS	exon	7170199	7170331	.	+	.	ID=g5606.t1.exon4;Parent=g5606.t1;
OY776277.1_Linnaemya_vulpina_genome_assembly,_chromosome:_2	AUGUSTUS	intron	7170332	7170400	1	+	.	ID=g5606.t1.intron4;Parent=g5606.t1;
OY776277.1_Linnaemya_vulpina_genome_assembly,_chromosome:_2	AUGUSTUS	CDS	7170401	7170687	1	+	2	ID=g5606.t1.CDS5;Parent=g5606.t1;
OY776277.1_Linnaemya_vulpina_genome_assembly,_chromosome:_2	AUGUSTUS	exon	7170401	7170687	.	+	.	ID=g5606.t1.exon5;Parent=g5606.t1;
OY776277.1_Linnaemya_vulpina_genome_assembly,_chromosome:_2	AUGUSTUS	intron	7170688	7171106	1	+	.	ID=g5606.t1.intron5;Parent=g5606.t1;
OY776277.1_Linnaemya_vulpina_genome_assembly,_chromosome:_2	AUGUSTUS	CDS	7171107	7171389	1	+	0	ID=g5606.t1.CDS6;Parent=g5606.t1;
OY776277.1_Linnaemya_vulpina_genome_assembly,_chromosome:_2	AUGUSTUS	exon	7171107	7171389	.	+	.	ID=g5606.t1.exon6;Parent=g5606.t1;
OY776277.1_Linnaemya_vulpina_genome_assembly,_chromosome:_2	AUGUSTUS	intron	7171390	7171461	1	+	.	ID=g5606.t1.intron6;Parent=g5606.t1;
OY776277.1_Linnaemya_vulpina_genome_assembly,_chromosome:_2	AUGUSTUS	CDS	7171462	7171928	1	+	2	ID=g5606.t1.CDS7;Parent=g5606.t1;
OY776277.1_Linnaemya_vulpina_genome_assembly,_chromosome:_2	AUGUSTUS	exon	7171462	7171928	.	+	.	ID=g5606.t1.exon7;Parent=g5606.t1;
OY776277.1_Linnaemya_vulpina_genome_assembly,_chromosome:_2	AUGUSTUS	stop_codon	7171926	7171928	.	+	0	ID=g5606.t1.stop1;Parent=g5606.t1;
OY776277.1_Linnaemya_vulpina_genome_assembly,_chromosome:_2	AUGUSTUS	gene	7173621	7175671	.	-	.	ID=g5607;
OY776277.1_Linnaemya_vulpina_genome_assembly,_chromosome:_2	AUGUSTUS	mRNA	7173621	7175671	0.95	-	.	ID=g5607.t1;Parent=g5607;
OY776277.1_Linnaemya_vulpina_genome_assembly,_chromosome:_2	AUGUSTUS	stop_codon	7173621	7173623	.	-	0	ID=g5607.t1.stop1;Parent=g5607.t1;
OY776277.1_Linnaemya_vulpina_genome_assembly,_chromosome:_2	AUGUSTUS	CDS	7173621	7174567	1	-	2	ID=g5607.t1.CDS1;Parent=g5607.t1;
OY776277.1_Linnaemya_vulpina_genome_assembly,_chromosome:_2	AUGUSTUS	exon	7173621	7174567	.	-	.	ID=g5607.t1.exon1;Parent=g5607.t1;
OY776277.1_Linnaemya_vulpina_genome_assembly,_chromosome:_2	AUGUSTUS	intron	7174568	7175643	0.95	-	.	ID=g5607.t1.intron1;Parent=g5607.t1;
OY776277.1_Linnaemya_vulpina_genome_assembly,_chromosome:_2	AUGUSTUS	CDS	7175644	7175671	0.95	-	0	ID=g5607.t1.CDS2;Parent=g5607.t1;
OY776277.1_Linnaemya_vulpina_genome_assembly,_chromosome:_2	AUGUSTUS	exon	7175644	7175671	.	-	.	ID=g5607.t1.exon2;Parent=g5607.t1;
OY776277.1_Linnaemya_vulpina_genome_assembly,_chromosome:_2	AUGUSTUS	start_codon	7175669	7175671	.	-	0	ID=g5607.t1.start1;Parent=g5607.t1;
OY776277.1_Linnaemya_vulpina_genome_assembly,_chromosome:_2	AUGUSTUS	gene	7250379	7250588	.	-	.	ID=g5608;
OY776277.1_Linnaemya_vulpina_genome_assembly,_chromosome:_2	AUGUSTUS	mRNA	7250379	7250588	0.56	-	.	ID=g5608.t1;Parent=g5608;
OY776277.1_Linnaemya_vulpina_genome_assembly,_chromosome:_2	AUGUSTUS	stop_codon	7250379	7250381	.	-	0	ID=g5608.t1.stop1;Parent=g5608.t1;
OY776277.1_Linnaemya_vulpina_genome_assembly,_chromosome:_2	AUGUSTUS	CDS	7250379	7250588	0.56	-	0	ID=g5608.t1.CDS1;Parent=g5608.t1;
OY776277.1_Linnaemya_vulpina_genome_assembly,_chromosome:_2	AUGUSTUS	exon	7250379	7250588	.	-	.	ID=g5608.t1.exon1;Parent=g5608.t1;
OY776277.1_Linnaemya_vulpina_genome_assembly,_chromosome:_2	AUGUSTUS	start_codon	7250586	7250588	.	-	0	ID=g5608.t1.start1;Parent=g5608.t1;
OY776277.1_Linnaemya_vulpina_genome_assembly,_chromosome:_2	AUGUSTUS	gene	7259988	7260431	.	-	.	ID=g5609;
OY776277.1_Linnaemya_vulpina_genome_assembly,_chromosome:_2	AUGUSTUS	mRNA	7259988	7260431	0.85	-	.	ID=g5609.t1;Parent=g5609;
OY776277.1_Linnaemya_vulpina_genome_assembly,_chromosome:_2	AUGUSTUS	stop_codon	7259988	7259990	.	-	0	ID=g5609.t1.stop1;Parent=g5609.t1;
OY776277.1_Linnaemya_vulpina_genome_assembly,_chromosome:_2	AUGUSTUS	CDS	7259988	7260431	0.85	-	0	ID=g5609.t1.CDS1;Parent=g5609.t1;
OY776277.1_Linnaemya_vulpina_genome_assembly,_chromosome:_2	AUGUSTUS	exon	7259988	7260431	.	-	.	ID=g5609.t1.exon1;Parent=g5609.t1;
OY776277.1_Linnaemya_vulpina_genome_assembly,_chromosome:_2	AUGUSTUS	start_codon	7260429	7260431	.	-	0	ID=g5609.t1.start1;Parent=g5609.t1;
OY776277.1_Linnaemya_vulpina_genome_assembly,_chromosome:_2	AUGUSTUS	gene	7265518	7267088	.	-	.	ID=g5610;
OY776277.1_Linnaemya_vulpina_genome_assembly,_chromosome:_2	AUGUSTUS	mRNA	7265518	7267088	1	-	.	ID=g5610.t1;Parent=g5610;
OY776277.1_Linnaemya_vulpina_genome_assembly,_chromosome:_2	AUGUSTUS	stop_codon	7265518	7265520	.	-	0	ID=g5610.t1.stop1;Parent=g5610.t1;
OY776277.1_Linnaemya_vulpina_genome_assembly,_chromosome:_2	AUGUSTUS	CDS	7265518	7265937	1	-	0	ID=g5610.t1.CDS1;Parent=g5610.t1;
OY776277.1_Linnaemya_vulpina_genome_assembly,_chromosome:_2	AUGUSTUS	exon	7265518	7265937	.	-	.	ID=g5610.t1.exon1;Parent=g5610.t1;
OY776277.1_Linnaemya_vulpina_genome_assembly,_chromosome:_2	AUGUSTUS	intron	7265938	7266014	1	-	.	ID=g5610.t1.intron1;Parent=g5610.t1;
OY776277.1_Linnaemya_vulpina_genome_assembly,_chromosome:_2	AUGUSTUS	CDS	7266015	7267088	1	-	0	ID=g5610.t1.CDS2;Parent=g5610.t1;
OY776277.1_Linnaemya_vulpina_genome_assembly,_chromosome:_2	AUGUSTUS	exon	7266015	7267088	.	-	.	ID=g5610.t1.exon2;Parent=g5610.t1;
OY776277.1_Linnaemya_vulpina_genome_assembly,_chromosome:_2	AUGUSTUS	start_codon	7267086	7267088	.	-	0	ID=g5610.t1.start1;Parent=g5610.t1;
OY776277.1_Linnaemya_vulpina_genome_assembly,_chromosome:_2	AUGUSTUS	gene	7268330	7271581	.	+	.	ID=g5611;
OY776277.1_Linnaemya_vulpina_genome_assembly,_chromosome:_2	AUGUSTUS	mRNA	7268330	7271581	1	+	.	ID=g5611.t1;Parent=g5611;
OY776277.1_Linnaemya_vulpina_genome_assembly,_chromosome:_2	AUGUSTUS	start_codon	7268330	7268332	.	+	0	ID=g5611.t1.start1;Parent=g5611.t1;
OY776277.1_Linnaemya_vulpina_genome_assembly,_chromosome:_2	AUGUSTUS	CDS	7268330	7268404	1	+	0	ID=g5611.t1.CDS1;Parent=g5611.t1;
OY776277.1_Linnaemya_vulpina_genome_assembly,_chromosome:_2	AUGUSTUS	exon	7268330	7268404	.	+	.	ID=g5611.t1.exon1;Parent=g5611.t1;
OY776277.1_Linnaemya_vulpina_genome_assembly,_chromosome:_2	AUGUSTUS	intron	7268405	7268470	1	+	.	ID=g5611.t1.intron1;Parent=g5611.t1;
OY776277.1_Linnaemya_vulpina_genome_assembly,_chromosome:_2	AUGUSTUS	CDS	7268471	7269702	1	+	0	ID=g5611.t1.CDS2;Parent=g5611.t1;
OY776277.1_Linnaemya_vulpina_genome_assembly,_chromosome:_2	AUGUSTUS	exon	7268471	7269702	.	+	.	ID=g5611.t1.exon2;Parent=g5611.t1;
OY776277.1_Linnaemya_vulpina_genome_assembly,_chromosome:_2	AUGUSTUS	intron	7269703	7269990	1	+	.	ID=g5611.t1.intron2;Parent=g5611.t1;
OY776277.1_Linnaemya_vulpina_genome_assembly,_chromosome:_2	AUGUSTUS	CDS	7269991	7271581	1	+	1	ID=g5611.t1.CDS3;Parent=g5611.t1;
OY776277.1_Linnaemya_vulpina_genome_assembly,_chromosome:_2	AUGUSTUS	exon	7269991	7271581	.	+	.	ID=g5611.t1.exon3;Parent=g5611.t1;
OY776277.1_Linnaemya_vulpina_genome_assembly,_chromosome:_2	AUGUSTUS	stop_codon	7271579	7271581	.	+	0	ID=g5611.t1.stop1;Parent=g5611.t1;
OY776277.1_Linnaemya_vulpina_genome_assembly,_chromosome:_2	AUGUSTUS	gene	7276247	7286825	.	-	.	ID=g5612;
OY776277.1_Linnaemya_vulpina_genome_assembly,_chromosome:_2	AUGUSTUS	mRNA	7276247	7286825	1	-	.	ID=g5612.t1;Parent=g5612;
OY776277.1_Linnaemya_vulpina_genome_assembly,_chromosome:_2	AUGUSTUS	stop_codon	7276247	7276249	.	-	0	ID=g5612.t1.stop1;Parent=g5612.t1;
OY776277.1_Linnaemya_vulpina_genome_assembly,_chromosome:_2	AUGUSTUS	CDS	7276247	7276431	1	-	2	ID=g5612.t1.CDS1;Parent=g5612.t1;
OY776277.1_Linnaemya_vulpina_genome_assembly,_chromosome:_2	AUGUSTUS	exon	7276247	7276431	.	-	.	ID=g5612.t1.exon1;Parent=g5612.t1;
OY776277.1_Linnaemya_vulpina_genome_assembly,_chromosome:_2	AUGUSTUS	intron	7276432	7276498	1	-	.	ID=g5612.t1.intron1;Parent=g5612.t1;
OY776277.1_Linnaemya_vulpina_genome_assembly,_chromosome:_2	AUGUSTUS	CDS	7276499	7276705	1	-	2	ID=g5612.t1.CDS2;Parent=g5612.t1;
OY776277.1_Linnaemya_vulpina_genome_assembly,_chromosome:_2	AUGUSTUS	exon	7276499	7276705	.	-	.	ID=g5612.t1.exon2;Parent=g5612.t1;
OY776277.1_Linnaemya_vulpina_genome_assembly,_chromosome:_2	AUGUSTUS	intron	7276706	7276784	1	-	.	ID=g5612.t1.intron2;Parent=g5612.t1;
OY776277.1_Linnaemya_vulpina_genome_assembly,_chromosome:_2	AUGUSTUS	CDS	7276785	7278609	1	-	0	ID=g5612.t1.CDS3;Parent=g5612.t1;
OY776277.1_Linnaemya_vulpina_genome_assembly,_chromosome:_2	AUGUSTUS	exon	7276785	7278609	.	-	.	ID=g5612.t1.exon3;Parent=g5612.t1;
OY776277.1_Linnaemya_vulpina_genome_assembly,_chromosome:_2	AUGUSTUS	intron	7278610	7278710	1	-	.	ID=g5612.t1.intron3;Parent=g5612.t1;
OY776277.1_Linnaemya_vulpina_genome_assembly,_chromosome:_2	AUGUSTUS	CDS	7278711	7278880	1	-	2	ID=g5612.t1.CDS4;Parent=g5612.t1;
OY776277.1_Linnaemya_vulpina_genome_assembly,_chromosome:_2	AUGUSTUS	exon	7278711	7278880	.	-	.	ID=g5612.t1.exon4;Parent=g5612.t1;
OY776277.1_Linnaemya_vulpina_genome_assembly,_chromosome:_2	AUGUSTUS	intron	7278881	7279045	1	-	.	ID=g5612.t1.intron4;Parent=g5612.t1;
OY776277.1_Linnaemya_vulpina_genome_assembly,_chromosome:_2	AUGUSTUS	CDS	7279046	7279186	1	-	2	ID=g5612.t1.CDS5;Parent=g5612.t1;
OY776277.1_Linnaemya_vulpina_genome_assembly,_chromosome:_2	AUGUSTUS	exon	7279046	7279186	.	-	.	ID=g5612.t1.exon5;Parent=g5612.t1;
OY776277.1_Linnaemya_vulpina_genome_assembly,_chromosome:_2	AUGUSTUS	intron	7279187	7286596	1	-	.	ID=g5612.t1.intron5;Parent=g5612.t1;
OY776277.1_Linnaemya_vulpina_genome_assembly,_chromosome:_2	AUGUSTUS	CDS	7286597	7286825	1	-	0	ID=g5612.t1.CDS6;Parent=g5612.t1;
OY776277.1_Linnaemya_vulpina_genome_assembly,_chromosome:_2	AUGUSTUS	exon	7286597	7286825	.	-	.	ID=g5612.t1.exon6;Parent=g5612.t1;
OY776277.1_Linnaemya_vulpina_genome_assembly,_chromosome:_2	AUGUSTUS	start_codon	7286823	7286825	.	-	0	ID=g5612.t1.start1;Parent=g5612.t1;
OY776277.1_Linnaemya_vulpina_genome_assembly,_chromosome:_2	AUGUSTUS	gene	7309431	7318587	.	-	.	ID=g5613;
OY776277.1_Linnaemya_vulpina_genome_assembly,_chromosome:_2	AUGUSTUS	mRNA	7309431	7318587	1	-	.	ID=g5613.t1;Parent=g5613;
OY776277.1_Linnaemya_vulpina_genome_assembly,_chromosome:_2	AUGUSTUS	stop_codon	7309431	7309433	.	-	0	ID=g5613.t1.stop1;Parent=g5613.t1;
OY776277.1_Linnaemya_vulpina_genome_assembly,_chromosome:_2	AUGUSTUS	CDS	7309431	7309584	1	-	1	ID=g5613.t1.CDS1;Parent=g5613.t1;
OY776277.1_Linnaemya_vulpina_genome_assembly,_chromosome:_2	AUGUSTUS	exon	7309431	7309584	.	-	.	ID=g5613.t1.exon1;Parent=g5613.t1;
OY776277.1_Linnaemya_vulpina_genome_assembly,_chromosome:_2	AUGUSTUS	intron	7309585	7309658	1	-	.	ID=g5613.t1.intron1;Parent=g5613.t1;
OY776277.1_Linnaemya_vulpina_genome_assembly,_chromosome:_2	AUGUSTUS	CDS	7309659	7310111	1	-	1	ID=g5613.t1.CDS2;Parent=g5613.t1;
OY776277.1_Linnaemya_vulpina_genome_assembly,_chromosome:_2	AUGUSTUS	exon	7309659	7310111	.	-	.	ID=g5613.t1.exon2;Parent=g5613.t1;
OY776277.1_Linnaemya_vulpina_genome_assembly,_chromosome:_2	AUGUSTUS	intron	7310112	7310720	1	-	.	ID=g5613.t1.intron2;Parent=g5613.t1;
OY776277.1_Linnaemya_vulpina_genome_assembly,_chromosome:_2	AUGUSTUS	CDS	7310721	7311525	1	-	2	ID=g5613.t1.CDS3;Parent=g5613.t1;
OY776277.1_Linnaemya_vulpina_genome_assembly,_chromosome:_2	AUGUSTUS	exon	7310721	7311525	.	-	.	ID=g5613.t1.exon3;Parent=g5613.t1;
OY776277.1_Linnaemya_vulpina_genome_assembly,_chromosome:_2	AUGUSTUS	intron	7311526	7312654	1	-	.	ID=g5613.t1.intron3;Parent=g5613.t1;
OY776277.1_Linnaemya_vulpina_genome_assembly,_chromosome:_2	AUGUSTUS	CDS	7312655	7313221	1	-	2	ID=g5613.t1.CDS4;Parent=g5613.t1;
OY776277.1_Linnaemya_vulpina_genome_assembly,_chromosome:_2	AUGUSTUS	exon	7312655	7313221	.	-	.	ID=g5613.t1.exon4;Parent=g5613.t1;
OY776277.1_Linnaemya_vulpina_genome_assembly,_chromosome:_2	AUGUSTUS	intron	7313222	7313465	1	-	.	ID=g5613.t1.intron4;Parent=g5613.t1;
OY776277.1_Linnaemya_vulpina_genome_assembly,_chromosome:_2	AUGUSTUS	CDS	7313466	7313852	1	-	2	ID=g5613.t1.CDS5;Parent=g5613.t1;
OY776277.1_Linnaemya_vulpina_genome_assembly,_chromosome:_2	AUGUSTUS	exon	7313466	7313852	.	-	.	ID=g5613.t1.exon5;Parent=g5613.t1;
OY776277.1_Linnaemya_vulpina_genome_assembly,_chromosome:_2	AUGUSTUS	intron	7313853	7314041	1	-	.	ID=g5613.t1.intron5;Parent=g5613.t1;
OY776277.1_Linnaemya_vulpina_genome_assembly,_chromosome:_2	AUGUSTUS	CDS	7314042	7315334	1	-	2	ID=g5613.t1.CDS6;Parent=g5613.t1;
OY776277.1_Linnaemya_vulpina_genome_assembly,_chromosome:_2	AUGUSTUS	exon	7314042	7315334	.	-	.	ID=g5613.t1.exon6;Parent=g5613.t1;
OY776277.1_Linnaemya_vulpina_genome_assembly,_chromosome:_2	AUGUSTUS	intron	7315335	7315395	1	-	.	ID=g5613.t1.intron6;Parent=g5613.t1;
OY776277.1_Linnaemya_vulpina_genome_assembly,_chromosome:_2	AUGUSTUS	CDS	7315396	7315487	1	-	1	ID=g5613.t1.CDS7;Parent=g5613.t1;
OY776277.1_Linnaemya_vulpina_genome_assembly,_chromosome:_2	AUGUSTUS	exon	7315396	7315487	.	-	.	ID=g5613.t1.exon7;Parent=g5613.t1;
OY776277.1_Linnaemya_vulpina_genome_assembly,_chromosome:_2	AUGUSTUS	intron	7315488	7316697	1	-	.	ID=g5613.t1.intron7;Parent=g5613.t1;
OY776277.1_Linnaemya_vulpina_genome_assembly,_chromosome:_2	AUGUSTUS	CDS	7316698	7316712	1	-	1	ID=g5613.t1.CDS8;Parent=g5613.t1;
OY776277.1_Linnaemya_vulpina_genome_assembly,_chromosome:_2	AUGUSTUS	exon	7316698	7316712	.	-	.	ID=g5613.t1.exon8;Parent=g5613.t1;
OY776277.1_Linnaemya_vulpina_genome_assembly,_chromosome:_2	AUGUSTUS	intron	7316713	7317258	1	-	.	ID=g5613.t1.intron8;Parent=g5613.t1;
OY776277.1_Linnaemya_vulpina_genome_assembly,_chromosome:_2	AUGUSTUS	CDS	7317259	7317594	1	-	1	ID=g5613.t1.CDS9;Parent=g5613.t1;
OY776277.1_Linnaemya_vulpina_genome_assembly,_chromosome:_2	AUGUSTUS	exon	7317259	7317594	.	-	.	ID=g5613.t1.exon9;Parent=g5613.t1;
OY776277.1_Linnaemya_vulpina_genome_assembly,_chromosome:_2	AUGUSTUS	intron	7317595	7318522	1	-	.	ID=g5613.t1.intron9;Parent=g5613.t1;
OY776277.1_Linnaemya_vulpina_genome_assembly,_chromosome:_2	AUGUSTUS	CDS	7318523	7318587	1	-	0	ID=g5613.t1.CDS10;Parent=g5613.t1;
OY776277.1_Linnaemya_vulpina_genome_assembly,_chromosome:_2	AUGUSTUS	exon	7318523	7318587	.	-	.	ID=g5613.t1.exon10;Parent=g5613.t1;
OY776277.1_Linnaemya_vulpina_genome_assembly,_chromosome:_2	AUGUSTUS	start_codon	7318585	7318587	.	-	0	ID=g5613.t1.start1;Parent=g5613.t1;
OY776277.1_Linnaemya_vulpina_genome_assembly,_chromosome:_2	AUGUSTUS	mRNA	7309431	7318587	1	-	.	ID=g5613.t2;Parent=g5613;
OY776277.1_Linnaemya_vulpina_genome_assembly,_chromosome:_2	AUGUSTUS	stop_codon	7309431	7309433	.	-	0	ID=g5613.t2.stop1;Parent=g5613.t2;
OY776277.1_Linnaemya_vulpina_genome_assembly,_chromosome:_2	AUGUSTUS	CDS	7309431	7309584	1	-	1	ID=g5613.t2.CDS1;Parent=g5613.t2;
OY776277.1_Linnaemya_vulpina_genome_assembly,_chromosome:_2	AUGUSTUS	exon	7309431	7309584	.	-	.	ID=g5613.t2.exon1;Parent=g5613.t2;
OY776277.1_Linnaemya_vulpina_genome_assembly,_chromosome:_2	AUGUSTUS	intron	7309585	7309658	1	-	.	ID=g5613.t2.intron1;Parent=g5613.t2;
OY776277.1_Linnaemya_vulpina_genome_assembly,_chromosome:_2	AUGUSTUS	CDS	7309659	7310111	1	-	1	ID=g5613.t2.CDS2;Parent=g5613.t2;
OY776277.1_Linnaemya_vulpina_genome_assembly,_chromosome:_2	AUGUSTUS	exon	7309659	7310111	.	-	.	ID=g5613.t2.exon2;Parent=g5613.t2;
OY776277.1_Linnaemya_vulpina_genome_assembly,_chromosome:_2	AUGUSTUS	intron	7310112	7310720	1	-	.	ID=g5613.t2.intron2;Parent=g5613.t2;
OY776277.1_Linnaemya_vulpina_genome_assembly,_chromosome:_2	AUGUSTUS	CDS	7310721	7311525	1	-	2	ID=g5613.t2.CDS3;Parent=g5613.t2;
OY776277.1_Linnaemya_vulpina_genome_assembly,_chromosome:_2	AUGUSTUS	exon	7310721	7311525	.	-	.	ID=g5613.t2.exon3;Parent=g5613.t2;
OY776277.1_Linnaemya_vulpina_genome_assembly,_chromosome:_2	AUGUSTUS	intron	7311526	7312654	1	-	.	ID=g5613.t2.intron3;Parent=g5613.t2;
OY776277.1_Linnaemya_vulpina_genome_assembly,_chromosome:_2	AUGUSTUS	CDS	7312655	7313221	1	-	2	ID=g5613.t2.CDS4;Parent=g5613.t2;
OY776277.1_Linnaemya_vulpina_genome_assembly,_chromosome:_2	AUGUSTUS	exon	7312655	7313221	.	-	.	ID=g5613.t2.exon4;Parent=g5613.t2;
OY776277.1_Linnaemya_vulpina_genome_assembly,_chromosome:_2	AUGUSTUS	intron	7313222	7313465	1	-	.	ID=g5613.t2.intron4;Parent=g5613.t2;
OY776277.1_Linnaemya_vulpina_genome_assembly,_chromosome:_2	AUGUSTUS	CDS	7313466	7313852	1	-	2	ID=g5613.t2.CDS5;Parent=g5613.t2;
OY776277.1_Linnaemya_vulpina_genome_assembly,_chromosome:_2	AUGUSTUS	exon	7313466	7313852	.	-	.	ID=g5613.t2.exon5;Parent=g5613.t2;
OY776277.1_Linnaemya_vulpina_genome_assembly,_chromosome:_2	AUGUSTUS	intron	7313853	7314041	1	-	.	ID=g5613.t2.intron5;Parent=g5613.t2;
OY776277.1_Linnaemya_vulpina_genome_assembly,_chromosome:_2	AUGUSTUS	CDS	7314042	7315334	1	-	2	ID=g5613.t2.CDS6;Parent=g5613.t2;
OY776277.1_Linnaemya_vulpina_genome_assembly,_chromosome:_2	AUGUSTUS	exon	7314042	7315334	.	-	.	ID=g5613.t2.exon6;Parent=g5613.t2;
OY776277.1_Linnaemya_vulpina_genome_assembly,_chromosome:_2	AUGUSTUS	intron	7315335	7315395	1	-	.	ID=g5613.t2.intron6;Parent=g5613.t2;
OY776277.1_Linnaemya_vulpina_genome_assembly,_chromosome:_2	AUGUSTUS	CDS	7315396	7315487	1	-	1	ID=g5613.t2.CDS7;Parent=g5613.t2;
OY776277.1_Linnaemya_vulpina_genome_assembly,_chromosome:_2	AUGUSTUS	exon	7315396	7315487	.	-	.	ID=g5613.t2.exon7;Parent=g5613.t2;
OY776277.1_Linnaemya_vulpina_genome_assembly,_chromosome:_2	AUGUSTUS	intron	7315488	7317258	1	-	.	ID=g5613.t2.intron7;Parent=g5613.t2;
OY776277.1_Linnaemya_vulpina_genome_assembly,_chromosome:_2	AUGUSTUS	CDS	7317259	7317594	1	-	1	ID=g5613.t2.CDS8;Parent=g5613.t2;
OY776277.1_Linnaemya_vulpina_genome_assembly,_chromosome:_2	AUGUSTUS	exon	7317259	7317594	.	-	.	ID=g5613.t2.exon8;Parent=g5613.t2;
OY776277.1_Linnaemya_vulpina_genome_assembly,_chromosome:_2	AUGUSTUS	intron	7317595	7318522	1	-	.	ID=g5613.t2.intron8;Parent=g5613.t2;
OY776277.1_Linnaemya_vulpina_genome_assembly,_chromosome:_2	AUGUSTUS	CDS	7318523	7318587	1	-	0	ID=g5613.t2.CDS9;Parent=g5613.t2;
OY776277.1_Linnaemya_vulpina_genome_assembly,_chromosome:_2	AUGUSTUS	exon	7318523	7318587	.	-	.	ID=g5613.t2.exon9;Parent=g5613.t2;
OY776277.1_Linnaemya_vulpina_genome_assembly,_chromosome:_2	AUGUSTUS	start_codon	7318585	7318587	.	-	0	ID=g5613.t2.start1;Parent=g5613.t2;
OY776277.1_Linnaemya_vulpina_genome_assembly,_chromosome:_2	AUGUSTUS	gene	7332593	7347419	.	-	.	ID=g5614;
OY776277.1_Linnaemya_vulpina_genome_assembly,_chromosome:_2	AUGUSTUS	mRNA	7332593	7347419	0.39	-	.	ID=g5614.t1;Parent=g5614;
OY776277.1_Linnaemya_vulpina_genome_assembly,_chromosome:_2	AUGUSTUS	stop_codon	7332593	7332595	.	-	0	ID=g5614.t1.stop1;Parent=g5614.t1;
OY776277.1_Linnaemya_vulpina_genome_assembly,_chromosome:_2	AUGUSTUS	CDS	7332593	7332690	0.39	-	2	ID=g5614.t1.CDS1;Parent=g5614.t1;
OY776277.1_Linnaemya_vulpina_genome_assembly,_chromosome:_2	AUGUSTUS	exon	7332593	7332690	.	-	.	ID=g5614.t1.exon1;Parent=g5614.t1;
OY776277.1_Linnaemya_vulpina_genome_assembly,_chromosome:_2	AUGUSTUS	intron	7332691	7341395	0.39	-	.	ID=g5614.t1.intron1;Parent=g5614.t1;
OY776277.1_Linnaemya_vulpina_genome_assembly,_chromosome:_2	AUGUSTUS	CDS	7341396	7341711	0.92	-	0	ID=g5614.t1.CDS2;Parent=g5614.t1;
OY776277.1_Linnaemya_vulpina_genome_assembly,_chromosome:_2	AUGUSTUS	exon	7341396	7341711	.	-	.	ID=g5614.t1.exon2;Parent=g5614.t1;
OY776277.1_Linnaemya_vulpina_genome_assembly,_chromosome:_2	AUGUSTUS	intron	7341712	7346417	1	-	.	ID=g5614.t1.intron2;Parent=g5614.t1;
OY776277.1_Linnaemya_vulpina_genome_assembly,_chromosome:_2	AUGUSTUS	CDS	7346418	7347419	1	-	0	ID=g5614.t1.CDS3;Parent=g5614.t1;
OY776277.1_Linnaemya_vulpina_genome_assembly,_chromosome:_2	AUGUSTUS	exon	7346418	7347419	.	-	.	ID=g5614.t1.exon3;Parent=g5614.t1;
OY776277.1_Linnaemya_vulpina_genome_assembly,_chromosome:_2	AUGUSTUS	start_codon	7347417	7347419	.	-	0	ID=g5614.t1.start1;Parent=g5614.t1;
OY776277.1_Linnaemya_vulpina_genome_assembly,_chromosome:_2	AUGUSTUS	gene	7370951	7371778	.	+	.	ID=g5615;
OY776277.1_Linnaemya_vulpina_genome_assembly,_chromosome:_2	AUGUSTUS	mRNA	7370951	7371778	1	+	.	ID=g5615.t1;Parent=g5615;
OY776277.1_Linnaemya_vulpina_genome_assembly,_chromosome:_2	AUGUSTUS	start_codon	7370951	7370953	.	+	0	ID=g5615.t1.start1;Parent=g5615.t1;
OY776277.1_Linnaemya_vulpina_genome_assembly,_chromosome:_2	AUGUSTUS	CDS	7370951	7371778	1	+	0	ID=g5615.t1.CDS1;Parent=g5615.t1;
OY776277.1_Linnaemya_vulpina_genome_assembly,_chromosome:_2	AUGUSTUS	exon	7370951	7371778	.	+	.	ID=g5615.t1.exon1;Parent=g5615.t1;
OY776277.1_Linnaemya_vulpina_genome_assembly,_chromosome:_2	AUGUSTUS	stop_codon	7371776	7371778	.	+	0	ID=g5615.t1.stop1;Parent=g5615.t1;
OY776277.1_Linnaemya_vulpina_genome_assembly,_chromosome:_2	AUGUSTUS	gene	7372666	7373505	.	+	.	ID=g5616;
OY776277.1_Linnaemya_vulpina_genome_assembly,_chromosome:_2	AUGUSTUS	mRNA	7372666	7373505	1	+	.	ID=g5616.t1;Parent=g5616;
OY776277.1_Linnaemya_vulpina_genome_assembly,_chromosome:_2	AUGUSTUS	start_codon	7372666	7372668	.	+	0	ID=g5616.t1.start1;Parent=g5616.t1;
OY776277.1_Linnaemya_vulpina_genome_assembly,_chromosome:_2	AUGUSTUS	CDS	7372666	7373505	1	+	0	ID=g5616.t1.CDS1;Parent=g5616.t1;
OY776277.1_Linnaemya_vulpina_genome_assembly,_chromosome:_2	AUGUSTUS	exon	7372666	7373505	.	+	.	ID=g5616.t1.exon1;Parent=g5616.t1;
OY776277.1_Linnaemya_vulpina_genome_assembly,_chromosome:_2	AUGUSTUS	stop_codon	7373503	7373505	.	+	0	ID=g5616.t1.stop1;Parent=g5616.t1;
OY776277.1_Linnaemya_vulpina_genome_assembly,_chromosome:_2	AUGUSTUS	gene	7374410	7375264	.	-	.	ID=g5617;
OY776277.1_Linnaemya_vulpina_genome_assembly,_chromosome:_2	AUGUSTUS	mRNA	7374410	7375264	1	-	.	ID=g5617.t1;Parent=g5617;
OY776277.1_Linnaemya_vulpina_genome_assembly,_chromosome:_2	AUGUSTUS	stop_codon	7374410	7374412	.	-	0	ID=g5617.t1.stop1;Parent=g5617.t1;
OY776277.1_Linnaemya_vulpina_genome_assembly,_chromosome:_2	AUGUSTUS	CDS	7374410	7375264	1	-	0	ID=g5617.t1.CDS1;Parent=g5617.t1;
OY776277.1_Linnaemya_vulpina_genome_assembly,_chromosome:_2	AUGUSTUS	exon	7374410	7375264	.	-	.	ID=g5617.t1.exon1;Parent=g5617.t1;
OY776277.1_Linnaemya_vulpina_genome_assembly,_chromosome:_2	AUGUSTUS	start_codon	7375262	7375264	.	-	0	ID=g5617.t1.start1;Parent=g5617.t1;
OY776277.1_Linnaemya_vulpina_genome_assembly,_chromosome:_2	AUGUSTUS	gene	7380620	7381456	.	+	.	ID=g5618;
OY776277.1_Linnaemya_vulpina_genome_assembly,_chromosome:_2	AUGUSTUS	mRNA	7380620	7381456	1	+	.	ID=g5618.t1;Parent=g5618;
OY776277.1_Linnaemya_vulpina_genome_assembly,_chromosome:_2	AUGUSTUS	start_codon	7380620	7380622	.	+	0	ID=g5618.t1.start1;Parent=g5618.t1;
OY776277.1_Linnaemya_vulpina_genome_assembly,_chromosome:_2	AUGUSTUS	CDS	7380620	7381456	1	+	0	ID=g5618.t1.CDS1;Parent=g5618.t1;
OY776277.1_Linnaemya_vulpina_genome_assembly,_chromosome:_2	AUGUSTUS	exon	7380620	7381456	.	+	.	ID=g5618.t1.exon1;Parent=g5618.t1;
OY776277.1_Linnaemya_vulpina_genome_assembly,_chromosome:_2	AUGUSTUS	stop_codon	7381454	7381456	.	+	0	ID=g5618.t1.stop1;Parent=g5618.t1;
OY776277.1_Linnaemya_vulpina_genome_assembly,_chromosome:_2	AUGUSTUS	gene	7385805	7386632	.	+	.	ID=g5619;
OY776277.1_Linnaemya_vulpina_genome_assembly,_chromosome:_2	AUGUSTUS	mRNA	7385805	7386632	1	+	.	ID=g5619.t1;Parent=g5619;
OY776277.1_Linnaemya_vulpina_genome_assembly,_chromosome:_2	AUGUSTUS	start_codon	7385805	7385807	.	+	0	ID=g5619.t1.start1;Parent=g5619.t1;
OY776277.1_Linnaemya_vulpina_genome_assembly,_chromosome:_2	AUGUSTUS	CDS	7385805	7386632	1	+	0	ID=g5619.t1.CDS1;Parent=g5619.t1;
OY776277.1_Linnaemya_vulpina_genome_assembly,_chromosome:_2	AUGUSTUS	exon	7385805	7386632	.	+	.	ID=g5619.t1.exon1;Parent=g5619.t1;
OY776277.1_Linnaemya_vulpina_genome_assembly,_chromosome:_2	AUGUSTUS	stop_codon	7386630	7386632	.	+	0	ID=g5619.t1.stop1;Parent=g5619.t1;
OY776277.1_Linnaemya_vulpina_genome_assembly,_chromosome:_2	AUGUSTUS	gene	7387503	7387907	.	+	.	ID=g5620;
OY776277.1_Linnaemya_vulpina_genome_assembly,_chromosome:_2	AUGUSTUS	mRNA	7387503	7387907	1	+	.	ID=g5620.t1;Parent=g5620;
OY776277.1_Linnaemya_vulpina_genome_assembly,_chromosome:_2	AUGUSTUS	start_codon	7387503	7387505	.	+	0	ID=g5620.t1.start1;Parent=g5620.t1;
OY776277.1_Linnaemya_vulpina_genome_assembly,_chromosome:_2	AUGUSTUS	CDS	7387503	7387907	1	+	0	ID=g5620.t1.CDS1;Parent=g5620.t1;
OY776277.1_Linnaemya_vulpina_genome_assembly,_chromosome:_2	AUGUSTUS	exon	7387503	7387907	.	+	.	ID=g5620.t1.exon1;Parent=g5620.t1;
OY776277.1_Linnaemya_vulpina_genome_assembly,_chromosome:_2	AUGUSTUS	stop_codon	7387905	7387907	.	+	0	ID=g5620.t1.stop1;Parent=g5620.t1;
OY776277.1_Linnaemya_vulpina_genome_assembly,_chromosome:_2	AUGUSTUS	gene	7387952	7388344	.	+	.	ID=g5621;
OY776277.1_Linnaemya_vulpina_genome_assembly,_chromosome:_2	AUGUSTUS	mRNA	7387952	7388344	1	+	.	ID=g5621.t1;Parent=g5621;
OY776277.1_Linnaemya_vulpina_genome_assembly,_chromosome:_2	AUGUSTUS	start_codon	7387952	7387954	.	+	0	ID=g5621.t1.start1;Parent=g5621.t1;
OY776277.1_Linnaemya_vulpina_genome_assembly,_chromosome:_2	AUGUSTUS	CDS	7387952	7388344	1	+	0	ID=g5621.t1.CDS1;Parent=g5621.t1;
OY776277.1_Linnaemya_vulpina_genome_assembly,_chromosome:_2	AUGUSTUS	exon	7387952	7388344	.	+	.	ID=g5621.t1.exon1;Parent=g5621.t1;
OY776277.1_Linnaemya_vulpina_genome_assembly,_chromosome:_2	AUGUSTUS	stop_codon	7388342	7388344	.	+	0	ID=g5621.t1.stop1;Parent=g5621.t1;
OY776277.1_Linnaemya_vulpina_genome_assembly,_chromosome:_2	AUGUSTUS	gene	7389249	7390103	.	-	.	ID=g5622;
OY776277.1_Linnaemya_vulpina_genome_assembly,_chromosome:_2	AUGUSTUS	mRNA	7389249	7390103	1	-	.	ID=g5622.t1;Parent=g5622;
OY776277.1_Linnaemya_vulpina_genome_assembly,_chromosome:_2	AUGUSTUS	stop_codon	7389249	7389251	.	-	0	ID=g5622.t1.stop1;Parent=g5622.t1;
OY776277.1_Linnaemya_vulpina_genome_assembly,_chromosome:_2	AUGUSTUS	CDS	7389249	7390103	1	-	0	ID=g5622.t1.CDS1;Parent=g5622.t1;
OY776277.1_Linnaemya_vulpina_genome_assembly,_chromosome:_2	AUGUSTUS	exon	7389249	7390103	.	-	.	ID=g5622.t1.exon1;Parent=g5622.t1;
OY776277.1_Linnaemya_vulpina_genome_assembly,_chromosome:_2	AUGUSTUS	start_codon	7390101	7390103	.	-	0	ID=g5622.t1.start1;Parent=g5622.t1;
OY776277.1_Linnaemya_vulpina_genome_assembly,_chromosome:_2	AUGUSTUS	gene	7395673	7396509	.	+	.	ID=g5623;
OY776277.1_Linnaemya_vulpina_genome_assembly,_chromosome:_2	AUGUSTUS	mRNA	7395673	7396509	1	+	.	ID=g5623.t1;Parent=g5623;
OY776277.1_Linnaemya_vulpina_genome_assembly,_chromosome:_2	AUGUSTUS	start_codon	7395673	7395675	.	+	0	ID=g5623.t1.start1;Parent=g5623.t1;
OY776277.1_Linnaemya_vulpina_genome_assembly,_chromosome:_2	AUGUSTUS	CDS	7395673	7396509	1	+	0	ID=g5623.t1.CDS1;Parent=g5623.t1;
OY776277.1_Linnaemya_vulpina_genome_assembly,_chromosome:_2	AUGUSTUS	exon	7395673	7396509	.	+	.	ID=g5623.t1.exon1;Parent=g5623.t1;
OY776277.1_Linnaemya_vulpina_genome_assembly,_chromosome:_2	AUGUSTUS	stop_codon	7396507	7396509	.	+	0	ID=g5623.t1.stop1;Parent=g5623.t1;
OY776277.1_Linnaemya_vulpina_genome_assembly,_chromosome:_2	AUGUSTUS	gene	7405089	7405904	.	+	.	ID=g5624;
OY776277.1_Linnaemya_vulpina_genome_assembly,_chromosome:_2	AUGUSTUS	mRNA	7405089	7405904	0.98	+	.	ID=g5624.t1;Parent=g5624;
OY776277.1_Linnaemya_vulpina_genome_assembly,_chromosome:_2	AUGUSTUS	start_codon	7405089	7405091	.	+	0	ID=g5624.t1.start1;Parent=g5624.t1;
OY776277.1_Linnaemya_vulpina_genome_assembly,_chromosome:_2	AUGUSTUS	CDS	7405089	7405904	0.98	+	0	ID=g5624.t1.CDS1;Parent=g5624.t1;
OY776277.1_Linnaemya_vulpina_genome_assembly,_chromosome:_2	AUGUSTUS	exon	7405089	7405904	.	+	.	ID=g5624.t1.exon1;Parent=g5624.t1;
OY776277.1_Linnaemya_vulpina_genome_assembly,_chromosome:_2	AUGUSTUS	stop_codon	7405902	7405904	.	+	0	ID=g5624.t1.stop1;Parent=g5624.t1;
OY776277.1_Linnaemya_vulpina_genome_assembly,_chromosome:_2	AUGUSTUS	gene	7409421	7410208	.	-	.	ID=g5625;
OY776277.1_Linnaemya_vulpina_genome_assembly,_chromosome:_2	AUGUSTUS	mRNA	7409421	7410208	0.55	-	.	ID=g5625.t1;Parent=g5625;
OY776277.1_Linnaemya_vulpina_genome_assembly,_chromosome:_2	AUGUSTUS	stop_codon	7409421	7409423	.	-	0	ID=g5625.t1.stop1;Parent=g5625.t1;
OY776277.1_Linnaemya_vulpina_genome_assembly,_chromosome:_2	AUGUSTUS	CDS	7409421	7409438	1	-	0	ID=g5625.t1.CDS1;Parent=g5625.t1;
OY776277.1_Linnaemya_vulpina_genome_assembly,_chromosome:_2	AUGUSTUS	exon	7409421	7409438	.	-	.	ID=g5625.t1.exon1;Parent=g5625.t1;
OY776277.1_Linnaemya_vulpina_genome_assembly,_chromosome:_2	AUGUSTUS	intron	7409439	7409523	1	-	.	ID=g5625.t1.intron1;Parent=g5625.t1;
OY776277.1_Linnaemya_vulpina_genome_assembly,_chromosome:_2	AUGUSTUS	CDS	7409524	7410013	1	-	1	ID=g5625.t1.CDS2;Parent=g5625.t1;
OY776277.1_Linnaemya_vulpina_genome_assembly,_chromosome:_2	AUGUSTUS	exon	7409524	7410013	.	-	.	ID=g5625.t1.exon2;Parent=g5625.t1;
OY776277.1_Linnaemya_vulpina_genome_assembly,_chromosome:_2	AUGUSTUS	intron	7410014	7410086	0.55	-	.	ID=g5625.t1.intron2;Parent=g5625.t1;
OY776277.1_Linnaemya_vulpina_genome_assembly,_chromosome:_2	AUGUSTUS	CDS	7410087	7410208	0.55	-	0	ID=g5625.t1.CDS3;Parent=g5625.t1;
OY776277.1_Linnaemya_vulpina_genome_assembly,_chromosome:_2	AUGUSTUS	exon	7410087	7410208	.	-	.	ID=g5625.t1.exon3;Parent=g5625.t1;
OY776277.1_Linnaemya_vulpina_genome_assembly,_chromosome:_2	AUGUSTUS	start_codon	7410206	7410208	.	-	0	ID=g5625.t1.start1;Parent=g5625.t1;
OY776277.1_Linnaemya_vulpina_genome_assembly,_chromosome:_2	AUGUSTUS	gene	7412760	7413689	.	-	.	ID=g5626;
OY776277.1_Linnaemya_vulpina_genome_assembly,_chromosome:_2	AUGUSTUS	mRNA	7412760	7413689	1	-	.	ID=g5626.t1;Parent=g5626;
OY776277.1_Linnaemya_vulpina_genome_assembly,_chromosome:_2	AUGUSTUS	stop_codon	7412760	7412762	.	-	0	ID=g5626.t1.stop1;Parent=g5626.t1;
OY776277.1_Linnaemya_vulpina_genome_assembly,_chromosome:_2	AUGUSTUS	CDS	7412760	7413689	1	-	0	ID=g5626.t1.CDS1;Parent=g5626.t1;
OY776277.1_Linnaemya_vulpina_genome_assembly,_chromosome:_2	AUGUSTUS	exon	7412760	7413689	.	-	.	ID=g5626.t1.exon1;Parent=g5626.t1;
OY776277.1_Linnaemya_vulpina_genome_assembly,_chromosome:_2	AUGUSTUS	start_codon	7413687	7413689	.	-	0	ID=g5626.t1.start1;Parent=g5626.t1;
OY776277.1_Linnaemya_vulpina_genome_assembly,_chromosome:_2	AUGUSTUS	gene	7416783	7417790	.	-	.	ID=g5627;
OY776277.1_Linnaemya_vulpina_genome_assembly,_chromosome:_2	AUGUSTUS	mRNA	7416783	7417790	1	-	.	ID=g5627.t1;Parent=g5627;
OY776277.1_Linnaemya_vulpina_genome_assembly,_chromosome:_2	AUGUSTUS	stop_codon	7416783	7416785	.	-	0	ID=g5627.t1.stop1;Parent=g5627.t1;
OY776277.1_Linnaemya_vulpina_genome_assembly,_chromosome:_2	AUGUSTUS	CDS	7416783	7417790	1	-	0	ID=g5627.t1.CDS1;Parent=g5627.t1;
OY776277.1_Linnaemya_vulpina_genome_assembly,_chromosome:_2	AUGUSTUS	exon	7416783	7417790	.	-	.	ID=g5627.t1.exon1;Parent=g5627.t1;
OY776277.1_Linnaemya_vulpina_genome_assembly,_chromosome:_2	AUGUSTUS	start_codon	7417788	7417790	.	-	0	ID=g5627.t1.start1;Parent=g5627.t1;
OY776277.1_Linnaemya_vulpina_genome_assembly,_chromosome:_2	AUGUSTUS	gene	7429058	7433422	.	-	.	ID=g5628;
OY776277.1_Linnaemya_vulpina_genome_assembly,_chromosome:_2	AUGUSTUS	mRNA	7429058	7433422	0.97	-	.	ID=g5628.t1;Parent=g5628;
OY776277.1_Linnaemya_vulpina_genome_assembly,_chromosome:_2	AUGUSTUS	stop_codon	7429058	7429060	.	-	0	ID=g5628.t1.stop1;Parent=g5628.t1;
OY776277.1_Linnaemya_vulpina_genome_assembly,_chromosome:_2	AUGUSTUS	CDS	7429058	7429252	1	-	0	ID=g5628.t1.CDS1;Parent=g5628.t1;
OY776277.1_Linnaemya_vulpina_genome_assembly,_chromosome:_2	AUGUSTUS	exon	7429058	7429252	.	-	.	ID=g5628.t1.exon1;Parent=g5628.t1;
OY776277.1_Linnaemya_vulpina_genome_assembly,_chromosome:_2	AUGUSTUS	intron	7429253	7429456	1	-	.	ID=g5628.t1.intron1;Parent=g5628.t1;
OY776277.1_Linnaemya_vulpina_genome_assembly,_chromosome:_2	AUGUSTUS	CDS	7429457	7429914	1	-	2	ID=g5628.t1.CDS2;Parent=g5628.t1;
OY776277.1_Linnaemya_vulpina_genome_assembly,_chromosome:_2	AUGUSTUS	exon	7429457	7429914	.	-	.	ID=g5628.t1.exon2;Parent=g5628.t1;
OY776277.1_Linnaemya_vulpina_genome_assembly,_chromosome:_2	AUGUSTUS	intron	7429915	7429973	1	-	.	ID=g5628.t1.intron2;Parent=g5628.t1;
OY776277.1_Linnaemya_vulpina_genome_assembly,_chromosome:_2	AUGUSTUS	CDS	7429974	7430132	1	-	2	ID=g5628.t1.CDS3;Parent=g5628.t1;
OY776277.1_Linnaemya_vulpina_genome_assembly,_chromosome:_2	AUGUSTUS	exon	7429974	7430132	.	-	.	ID=g5628.t1.exon3;Parent=g5628.t1;
OY776277.1_Linnaemya_vulpina_genome_assembly,_chromosome:_2	AUGUSTUS	intron	7430133	7431890	1	-	.	ID=g5628.t1.intron3;Parent=g5628.t1;
OY776277.1_Linnaemya_vulpina_genome_assembly,_chromosome:_2	AUGUSTUS	CDS	7431891	7431968	1	-	2	ID=g5628.t1.CDS4;Parent=g5628.t1;
OY776277.1_Linnaemya_vulpina_genome_assembly,_chromosome:_2	AUGUSTUS	exon	7431891	7431968	.	-	.	ID=g5628.t1.exon4;Parent=g5628.t1;
OY776277.1_Linnaemya_vulpina_genome_assembly,_chromosome:_2	AUGUSTUS	intron	7431969	7433385	0.97	-	.	ID=g5628.t1.intron4;Parent=g5628.t1;
OY776277.1_Linnaemya_vulpina_genome_assembly,_chromosome:_2	AUGUSTUS	CDS	7433386	7433422	0.97	-	0	ID=g5628.t1.CDS5;Parent=g5628.t1;
OY776277.1_Linnaemya_vulpina_genome_assembly,_chromosome:_2	AUGUSTUS	exon	7433386	7433422	.	-	.	ID=g5628.t1.exon5;Parent=g5628.t1;
OY776277.1_Linnaemya_vulpina_genome_assembly,_chromosome:_2	AUGUSTUS	start_codon	7433420	7433422	.	-	0	ID=g5628.t1.start1;Parent=g5628.t1;
OY776277.1_Linnaemya_vulpina_genome_assembly,_chromosome:_2	AUGUSTUS	gene	7468491	7477493	.	+	.	ID=g5629;
OY776277.1_Linnaemya_vulpina_genome_assembly,_chromosome:_2	AUGUSTUS	mRNA	7468491	7477493	1	+	.	ID=g5629.t1;Parent=g5629;
OY776277.1_Linnaemya_vulpina_genome_assembly,_chromosome:_2	AUGUSTUS	start_codon	7468491	7468493	.	+	0	ID=g5629.t1.start1;Parent=g5629.t1;
OY776277.1_Linnaemya_vulpina_genome_assembly,_chromosome:_2	AUGUSTUS	CDS	7468491	7468541	1	+	0	ID=g5629.t1.CDS1;Parent=g5629.t1;
OY776277.1_Linnaemya_vulpina_genome_assembly,_chromosome:_2	AUGUSTUS	exon	7468491	7468541	.	+	.	ID=g5629.t1.exon1;Parent=g5629.t1;
OY776277.1_Linnaemya_vulpina_genome_assembly,_chromosome:_2	AUGUSTUS	intron	7468542	7470646	1	+	.	ID=g5629.t1.intron1;Parent=g5629.t1;
OY776277.1_Linnaemya_vulpina_genome_assembly,_chromosome:_2	AUGUSTUS	CDS	7470647	7470696	1	+	0	ID=g5629.t1.CDS2;Parent=g5629.t1;
OY776277.1_Linnaemya_vulpina_genome_assembly,_chromosome:_2	AUGUSTUS	exon	7470647	7470696	.	+	.	ID=g5629.t1.exon2;Parent=g5629.t1;
OY776277.1_Linnaemya_vulpina_genome_assembly,_chromosome:_2	AUGUSTUS	intron	7470697	7473629	1	+	.	ID=g5629.t1.intron2;Parent=g5629.t1;
OY776277.1_Linnaemya_vulpina_genome_assembly,_chromosome:_2	AUGUSTUS	CDS	7473630	7473947	1	+	1	ID=g5629.t1.CDS3;Parent=g5629.t1;
OY776277.1_Linnaemya_vulpina_genome_assembly,_chromosome:_2	AUGUSTUS	exon	7473630	7473947	.	+	.	ID=g5629.t1.exon3;Parent=g5629.t1;
OY776277.1_Linnaemya_vulpina_genome_assembly,_chromosome:_2	AUGUSTUS	intron	7473948	7474071	1	+	.	ID=g5629.t1.intron3;Parent=g5629.t1;
OY776277.1_Linnaemya_vulpina_genome_assembly,_chromosome:_2	AUGUSTUS	CDS	7474072	7474237	1	+	1	ID=g5629.t1.CDS4;Parent=g5629.t1;
OY776277.1_Linnaemya_vulpina_genome_assembly,_chromosome:_2	AUGUSTUS	exon	7474072	7474237	.	+	.	ID=g5629.t1.exon4;Parent=g5629.t1;
OY776277.1_Linnaemya_vulpina_genome_assembly,_chromosome:_2	AUGUSTUS	intron	7474238	7475065	1	+	.	ID=g5629.t1.intron4;Parent=g5629.t1;
OY776277.1_Linnaemya_vulpina_genome_assembly,_chromosome:_2	AUGUSTUS	CDS	7475066	7475133	1	+	0	ID=g5629.t1.CDS5;Parent=g5629.t1;
OY776277.1_Linnaemya_vulpina_genome_assembly,_chromosome:_2	AUGUSTUS	exon	7475066	7475133	.	+	.	ID=g5629.t1.exon5;Parent=g5629.t1;
OY776277.1_Linnaemya_vulpina_genome_assembly,_chromosome:_2	AUGUSTUS	intron	7475134	7475280	1	+	.	ID=g5629.t1.intron5;Parent=g5629.t1;
OY776277.1_Linnaemya_vulpina_genome_assembly,_chromosome:_2	AUGUSTUS	CDS	7475281	7475578	1	+	1	ID=g5629.t1.CDS6;Parent=g5629.t1;
OY776277.1_Linnaemya_vulpina_genome_assembly,_chromosome:_2	AUGUSTUS	exon	7475281	7475578	.	+	.	ID=g5629.t1.exon6;Parent=g5629.t1;
OY776277.1_Linnaemya_vulpina_genome_assembly,_chromosome:_2	AUGUSTUS	intron	7475579	7475650	1	+	.	ID=g5629.t1.intron6;Parent=g5629.t1;
OY776277.1_Linnaemya_vulpina_genome_assembly,_chromosome:_2	AUGUSTUS	CDS	7475651	7475782	1	+	0	ID=g5629.t1.CDS7;Parent=g5629.t1;
OY776277.1_Linnaemya_vulpina_genome_assembly,_chromosome:_2	AUGUSTUS	exon	7475651	7475782	.	+	.	ID=g5629.t1.exon7;Parent=g5629.t1;
OY776277.1_Linnaemya_vulpina_genome_assembly,_chromosome:_2	AUGUSTUS	intron	7475783	7475882	1	+	.	ID=g5629.t1.intron7;Parent=g5629.t1;
OY776277.1_Linnaemya_vulpina_genome_assembly,_chromosome:_2	AUGUSTUS	CDS	7475883	7476120	1	+	0	ID=g5629.t1.CDS8;Parent=g5629.t1;
OY776277.1_Linnaemya_vulpina_genome_assembly,_chromosome:_2	AUGUSTUS	exon	7475883	7476120	.	+	.	ID=g5629.t1.exon8;Parent=g5629.t1;
OY776277.1_Linnaemya_vulpina_genome_assembly,_chromosome:_2	AUGUSTUS	intron	7476121	7476180	1	+	.	ID=g5629.t1.intron8;Parent=g5629.t1;
OY776277.1_Linnaemya_vulpina_genome_assembly,_chromosome:_2	AUGUSTUS	CDS	7476181	7476402	1	+	2	ID=g5629.t1.CDS9;Parent=g5629.t1;
OY776277.1_Linnaemya_vulpina_genome_assembly,_chromosome:_2	AUGUSTUS	exon	7476181	7476402	.	+	.	ID=g5629.t1.exon9;Parent=g5629.t1;
OY776277.1_Linnaemya_vulpina_genome_assembly,_chromosome:_2	AUGUSTUS	intron	7476403	7476831	1	+	.	ID=g5629.t1.intron9;Parent=g5629.t1;
OY776277.1_Linnaemya_vulpina_genome_assembly,_chromosome:_2	AUGUSTUS	CDS	7476832	7476903	1	+	2	ID=g5629.t1.CDS10;Parent=g5629.t1;
OY776277.1_Linnaemya_vulpina_genome_assembly,_chromosome:_2	AUGUSTUS	exon	7476832	7476903	.	+	.	ID=g5629.t1.exon10;Parent=g5629.t1;
OY776277.1_Linnaemya_vulpina_genome_assembly,_chromosome:_2	AUGUSTUS	intron	7476904	7477065	1	+	.	ID=g5629.t1.intron10;Parent=g5629.t1;
OY776277.1_Linnaemya_vulpina_genome_assembly,_chromosome:_2	AUGUSTUS	CDS	7477066	7477493	1	+	2	ID=g5629.t1.CDS11;Parent=g5629.t1;
OY776277.1_Linnaemya_vulpina_genome_assembly,_chromosome:_2	AUGUSTUS	exon	7477066	7477493	.	+	.	ID=g5629.t1.exon11;Parent=g5629.t1;
OY776277.1_Linnaemya_vulpina_genome_assembly,_chromosome:_2	AUGUSTUS	stop_codon	7477491	7477493	.	+	0	ID=g5629.t1.stop1;Parent=g5629.t1;
OY776277.1_Linnaemya_vulpina_genome_assembly,_chromosome:_2	AUGUSTUS	mRNA	7468491	7477493	1	+	.	ID=g5629.t2;Parent=g5629;
OY776277.1_Linnaemya_vulpina_genome_assembly,_chromosome:_2	AUGUSTUS	start_codon	7468491	7468493	.	+	0	ID=g5629.t2.start1;Parent=g5629.t2;
OY776277.1_Linnaemya_vulpina_genome_assembly,_chromosome:_2	AUGUSTUS	CDS	7468491	7468541	1	+	0	ID=g5629.t2.CDS1;Parent=g5629.t2;
OY776277.1_Linnaemya_vulpina_genome_assembly,_chromosome:_2	AUGUSTUS	exon	7468491	7468541	.	+	.	ID=g5629.t2.exon1;Parent=g5629.t2;
OY776277.1_Linnaemya_vulpina_genome_assembly,_chromosome:_2	AUGUSTUS	intron	7468542	7470646	1	+	.	ID=g5629.t2.intron1;Parent=g5629.t2;
OY776277.1_Linnaemya_vulpina_genome_assembly,_chromosome:_2	AUGUSTUS	CDS	7470647	7470696	1	+	0	ID=g5629.t2.CDS2;Parent=g5629.t2;
OY776277.1_Linnaemya_vulpina_genome_assembly,_chromosome:_2	AUGUSTUS	exon	7470647	7470696	.	+	.	ID=g5629.t2.exon2;Parent=g5629.t2;
OY776277.1_Linnaemya_vulpina_genome_assembly,_chromosome:_2	AUGUSTUS	intron	7470697	7473629	1	+	.	ID=g5629.t2.intron2;Parent=g5629.t2;
OY776277.1_Linnaemya_vulpina_genome_assembly,_chromosome:_2	AUGUSTUS	CDS	7473630	7473947	1	+	1	ID=g5629.t2.CDS3;Parent=g5629.t2;
OY776277.1_Linnaemya_vulpina_genome_assembly,_chromosome:_2	AUGUSTUS	exon	7473630	7473947	.	+	.	ID=g5629.t2.exon3;Parent=g5629.t2;
OY776277.1_Linnaemya_vulpina_genome_assembly,_chromosome:_2	AUGUSTUS	intron	7473948	7474071	1	+	.	ID=g5629.t2.intron3;Parent=g5629.t2;
OY776277.1_Linnaemya_vulpina_genome_assembly,_chromosome:_2	AUGUSTUS	CDS	7474072	7474237	1	+	1	ID=g5629.t2.CDS4;Parent=g5629.t2;
OY776277.1_Linnaemya_vulpina_genome_assembly,_chromosome:_2	AUGUSTUS	exon	7474072	7474237	.	+	.	ID=g5629.t2.exon4;Parent=g5629.t2;
OY776277.1_Linnaemya_vulpina_genome_assembly,_chromosome:_2	AUGUSTUS	intron	7474238	7475065	1	+	.	ID=g5629.t2.intron4;Parent=g5629.t2;
OY776277.1_Linnaemya_vulpina_genome_assembly,_chromosome:_2	AUGUSTUS	CDS	7475066	7475133	1	+	0	ID=g5629.t2.CDS5;Parent=g5629.t2;
OY776277.1_Linnaemya_vulpina_genome_assembly,_chromosome:_2	AUGUSTUS	exon	7475066	7475133	.	+	.	ID=g5629.t2.exon5;Parent=g5629.t2;
OY776277.1_Linnaemya_vulpina_genome_assembly,_chromosome:_2	AUGUSTUS	intron	7475134	7475280	1	+	.	ID=g5629.t2.intron5;Parent=g5629.t2;
OY776277.1_Linnaemya_vulpina_genome_assembly,_chromosome:_2	AUGUSTUS	CDS	7475281	7475581	1	+	1	ID=g5629.t2.CDS6;Parent=g5629.t2;
OY776277.1_Linnaemya_vulpina_genome_assembly,_chromosome:_2	AUGUSTUS	exon	7475281	7475581	.	+	.	ID=g5629.t2.exon6;Parent=g5629.t2;
OY776277.1_Linnaemya_vulpina_genome_assembly,_chromosome:_2	AUGUSTUS	intron	7475582	7475650	1	+	.	ID=g5629.t2.intron6;Parent=g5629.t2;
OY776277.1_Linnaemya_vulpina_genome_assembly,_chromosome:_2	AUGUSTUS	CDS	7475651	7475782	1	+	0	ID=g5629.t2.CDS7;Parent=g5629.t2;
OY776277.1_Linnaemya_vulpina_genome_assembly,_chromosome:_2	AUGUSTUS	exon	7475651	7475782	.	+	.	ID=g5629.t2.exon7;Parent=g5629.t2;
OY776277.1_Linnaemya_vulpina_genome_assembly,_chromosome:_2	AUGUSTUS	intron	7475783	7475882	1	+	.	ID=g5629.t2.intron7;Parent=g5629.t2;
OY776277.1_Linnaemya_vulpina_genome_assembly,_chromosome:_2	AUGUSTUS	CDS	7475883	7476120	1	+	0	ID=g5629.t2.CDS8;Parent=g5629.t2;
OY776277.1_Linnaemya_vulpina_genome_assembly,_chromosome:_2	AUGUSTUS	exon	7475883	7476120	.	+	.	ID=g5629.t2.exon8;Parent=g5629.t2;
OY776277.1_Linnaemya_vulpina_genome_assembly,_chromosome:_2	AUGUSTUS	intron	7476121	7476180	1	+	.	ID=g5629.t2.intron8;Parent=g5629.t2;
OY776277.1_Linnaemya_vulpina_genome_assembly,_chromosome:_2	AUGUSTUS	CDS	7476181	7476402	1	+	2	ID=g5629.t2.CDS9;Parent=g5629.t2;
OY776277.1_Linnaemya_vulpina_genome_assembly,_chromosome:_2	AUGUSTUS	exon	7476181	7476402	.	+	.	ID=g5629.t2.exon9;Parent=g5629.t2;
OY776277.1_Linnaemya_vulpina_genome_assembly,_chromosome:_2	AUGUSTUS	intron	7476403	7476831	1	+	.	ID=g5629.t2.intron9;Parent=g5629.t2;
OY776277.1_Linnaemya_vulpina_genome_assembly,_chromosome:_2	AUGUSTUS	CDS	7476832	7476903	1	+	2	ID=g5629.t2.CDS10;Parent=g5629.t2;
OY776277.1_Linnaemya_vulpina_genome_assembly,_chromosome:_2	AUGUSTUS	exon	7476832	7476903	.	+	.	ID=g5629.t2.exon10;Parent=g5629.t2;
OY776277.1_Linnaemya_vulpina_genome_assembly,_chromosome:_2	AUGUSTUS	intron	7476904	7477065	1	+	.	ID=g5629.t2.intron10;Parent=g5629.t2;
OY776277.1_Linnaemya_vulpina_genome_assembly,_chromosome:_2	AUGUSTUS	CDS	7477066	7477493	1	+	2	ID=g5629.t2.CDS11;Parent=g5629.t2;
OY776277.1_Linnaemya_vulpina_genome_assembly,_chromosome:_2	AUGUSTUS	exon	7477066	7477493	.	+	.	ID=g5629.t2.exon11;Parent=g5629.t2;
OY776277.1_Linnaemya_vulpina_genome_assembly,_chromosome:_2	AUGUSTUS	stop_codon	7477491	7477493	.	+	0	ID=g5629.t2.stop1;Parent=g5629.t2;
OY776277.1_Linnaemya_vulpina_genome_assembly,_chromosome:_2	AUGUSTUS	gene	7584121	7586203	.	+	.	ID=g5630;
OY776277.1_Linnaemya_vulpina_genome_assembly,_chromosome:_2	AUGUSTUS	mRNA	7584121	7586203	1	+	.	ID=g5630.t1;Parent=g5630;
OY776277.1_Linnaemya_vulpina_genome_assembly,_chromosome:_2	AUGUSTUS	start_codon	7584121	7584123	.	+	0	ID=g5630.t1.start1;Parent=g5630.t1;
OY776277.1_Linnaemya_vulpina_genome_assembly,_chromosome:_2	AUGUSTUS	CDS	7584121	7584522	1	+	0	ID=g5630.t1.CDS1;Parent=g5630.t1;
OY776277.1_Linnaemya_vulpina_genome_assembly,_chromosome:_2	AUGUSTUS	exon	7584121	7584522	.	+	.	ID=g5630.t1.exon1;Parent=g5630.t1;
OY776277.1_Linnaemya_vulpina_genome_assembly,_chromosome:_2	AUGUSTUS	intron	7584523	7585047	1	+	.	ID=g5630.t1.intron1;Parent=g5630.t1;
OY776277.1_Linnaemya_vulpina_genome_assembly,_chromosome:_2	AUGUSTUS	CDS	7585048	7585814	1	+	0	ID=g5630.t1.CDS2;Parent=g5630.t1;
OY776277.1_Linnaemya_vulpina_genome_assembly,_chromosome:_2	AUGUSTUS	exon	7585048	7585814	.	+	.	ID=g5630.t1.exon2;Parent=g5630.t1;
OY776277.1_Linnaemya_vulpina_genome_assembly,_chromosome:_2	AUGUSTUS	intron	7585815	7585983	1	+	.	ID=g5630.t1.intron2;Parent=g5630.t1;
OY776277.1_Linnaemya_vulpina_genome_assembly,_chromosome:_2	AUGUSTUS	CDS	7585984	7586203	1	+	1	ID=g5630.t1.CDS3;Parent=g5630.t1;
OY776277.1_Linnaemya_vulpina_genome_assembly,_chromosome:_2	AUGUSTUS	exon	7585984	7586203	.	+	.	ID=g5630.t1.exon3;Parent=g5630.t1;
OY776277.1_Linnaemya_vulpina_genome_assembly,_chromosome:_2	AUGUSTUS	stop_codon	7586201	7586203	.	+	0	ID=g5630.t1.stop1;Parent=g5630.t1;
OY776277.1_Linnaemya_vulpina_genome_assembly,_chromosome:_2	AUGUSTUS	gene	7586597	7590204	.	-	.	ID=g5631;
OY776277.1_Linnaemya_vulpina_genome_assembly,_chromosome:_2	AUGUSTUS	mRNA	7586597	7590204	1	-	.	ID=g5631.t1;Parent=g5631;
OY776277.1_Linnaemya_vulpina_genome_assembly,_chromosome:_2	AUGUSTUS	stop_codon	7586597	7586599	.	-	0	ID=g5631.t1.stop1;Parent=g5631.t1;
OY776277.1_Linnaemya_vulpina_genome_assembly,_chromosome:_2	AUGUSTUS	CDS	7586597	7587008	1	-	1	ID=g5631.t1.CDS1;Parent=g5631.t1;
OY776277.1_Linnaemya_vulpina_genome_assembly,_chromosome:_2	AUGUSTUS	exon	7586597	7587008	.	-	.	ID=g5631.t1.exon1;Parent=g5631.t1;
OY776277.1_Linnaemya_vulpina_genome_assembly,_chromosome:_2	AUGUSTUS	intron	7587009	7587085	1	-	.	ID=g5631.t1.intron1;Parent=g5631.t1;
OY776277.1_Linnaemya_vulpina_genome_assembly,_chromosome:_2	AUGUSTUS	CDS	7587086	7587291	1	-	0	ID=g5631.t1.CDS2;Parent=g5631.t1;
OY776277.1_Linnaemya_vulpina_genome_assembly,_chromosome:_2	AUGUSTUS	exon	7587086	7587291	.	-	.	ID=g5631.t1.exon2;Parent=g5631.t1;
OY776277.1_Linnaemya_vulpina_genome_assembly,_chromosome:_2	AUGUSTUS	intron	7587292	7588548	1	-	.	ID=g5631.t1.intron2;Parent=g5631.t1;
OY776277.1_Linnaemya_vulpina_genome_assembly,_chromosome:_2	AUGUSTUS	CDS	7588549	7590204	1	-	0	ID=g5631.t1.CDS3;Parent=g5631.t1;
OY776277.1_Linnaemya_vulpina_genome_assembly,_chromosome:_2	AUGUSTUS	exon	7588549	7590204	.	-	.	ID=g5631.t1.exon3;Parent=g5631.t1;
OY776277.1_Linnaemya_vulpina_genome_assembly,_chromosome:_2	AUGUSTUS	start_codon	7590202	7590204	.	-	0	ID=g5631.t1.start1;Parent=g5631.t1;
OY776277.1_Linnaemya_vulpina_genome_assembly,_chromosome:_2	AUGUSTUS	gene	7592683	7593123	.	+	.	ID=g5632;
OY776277.1_Linnaemya_vulpina_genome_assembly,_chromosome:_2	AUGUSTUS	mRNA	7592683	7593123	1	+	.	ID=g5632.t1;Parent=g5632;
OY776277.1_Linnaemya_vulpina_genome_assembly,_chromosome:_2	AUGUSTUS	start_codon	7592683	7592685	.	+	0	ID=g5632.t1.start1;Parent=g5632.t1;
OY776277.1_Linnaemya_vulpina_genome_assembly,_chromosome:_2	AUGUSTUS	CDS	7592683	7592792	1	+	0	ID=g5632.t1.CDS1;Parent=g5632.t1;
OY776277.1_Linnaemya_vulpina_genome_assembly,_chromosome:_2	AUGUSTUS	exon	7592683	7592792	.	+	.	ID=g5632.t1.exon1;Parent=g5632.t1;
OY776277.1_Linnaemya_vulpina_genome_assembly,_chromosome:_2	AUGUSTUS	intron	7592793	7592861	1	+	.	ID=g5632.t1.intron1;Parent=g5632.t1;
OY776277.1_Linnaemya_vulpina_genome_assembly,_chromosome:_2	AUGUSTUS	CDS	7592862	7593123	1	+	1	ID=g5632.t1.CDS2;Parent=g5632.t1;
OY776277.1_Linnaemya_vulpina_genome_assembly,_chromosome:_2	AUGUSTUS	exon	7592862	7593123	.	+	.	ID=g5632.t1.exon2;Parent=g5632.t1;
OY776277.1_Linnaemya_vulpina_genome_assembly,_chromosome:_2	AUGUSTUS	stop_codon	7593121	7593123	.	+	0	ID=g5632.t1.stop1;Parent=g5632.t1;
OY776277.1_Linnaemya_vulpina_genome_assembly,_chromosome:_2	AUGUSTUS	gene	7595084	7595498	.	+	.	ID=g5633;
OY776277.1_Linnaemya_vulpina_genome_assembly,_chromosome:_2	AUGUSTUS	mRNA	7595084	7595498	1	+	.	ID=g5633.t1;Parent=g5633;
OY776277.1_Linnaemya_vulpina_genome_assembly,_chromosome:_2	AUGUSTUS	start_codon	7595084	7595086	.	+	0	ID=g5633.t1.start1;Parent=g5633.t1;
OY776277.1_Linnaemya_vulpina_genome_assembly,_chromosome:_2	AUGUSTUS	CDS	7595084	7595193	1	+	0	ID=g5633.t1.CDS1;Parent=g5633.t1;
OY776277.1_Linnaemya_vulpina_genome_assembly,_chromosome:_2	AUGUSTUS	exon	7595084	7595193	.	+	.	ID=g5633.t1.exon1;Parent=g5633.t1;
OY776277.1_Linnaemya_vulpina_genome_assembly,_chromosome:_2	AUGUSTUS	intron	7595194	7595260	1	+	.	ID=g5633.t1.intron1;Parent=g5633.t1;
OY776277.1_Linnaemya_vulpina_genome_assembly,_chromosome:_2	AUGUSTUS	CDS	7595261	7595498	1	+	1	ID=g5633.t1.CDS2;Parent=g5633.t1;
OY776277.1_Linnaemya_vulpina_genome_assembly,_chromosome:_2	AUGUSTUS	exon	7595261	7595498	.	+	.	ID=g5633.t1.exon2;Parent=g5633.t1;
OY776277.1_Linnaemya_vulpina_genome_assembly,_chromosome:_2	AUGUSTUS	stop_codon	7595496	7595498	.	+	0	ID=g5633.t1.stop1;Parent=g5633.t1;
OY776277.1_Linnaemya_vulpina_genome_assembly,_chromosome:_2	AUGUSTUS	gene	7597923	7598372	.	+	.	ID=g5634;
OY776277.1_Linnaemya_vulpina_genome_assembly,_chromosome:_2	AUGUSTUS	mRNA	7597923	7598372	0.67	+	.	ID=g5634.t1;Parent=g5634;
OY776277.1_Linnaemya_vulpina_genome_assembly,_chromosome:_2	AUGUSTUS	start_codon	7597923	7597925	.	+	0	ID=g5634.t1.start1;Parent=g5634.t1;
OY776277.1_Linnaemya_vulpina_genome_assembly,_chromosome:_2	AUGUSTUS	CDS	7597923	7598032	0.67	+	0	ID=g5634.t1.CDS1;Parent=g5634.t1;
OY776277.1_Linnaemya_vulpina_genome_assembly,_chromosome:_2	AUGUSTUS	exon	7597923	7598032	.	+	.	ID=g5634.t1.exon1;Parent=g5634.t1;
OY776277.1_Linnaemya_vulpina_genome_assembly,_chromosome:_2	AUGUSTUS	intron	7598033	7598101	0.68	+	.	ID=g5634.t1.intron1;Parent=g5634.t1;
OY776277.1_Linnaemya_vulpina_genome_assembly,_chromosome:_2	AUGUSTUS	CDS	7598102	7598372	1	+	1	ID=g5634.t1.CDS2;Parent=g5634.t1;
OY776277.1_Linnaemya_vulpina_genome_assembly,_chromosome:_2	AUGUSTUS	exon	7598102	7598372	.	+	.	ID=g5634.t1.exon2;Parent=g5634.t1;
OY776277.1_Linnaemya_vulpina_genome_assembly,_chromosome:_2	AUGUSTUS	stop_codon	7598370	7598372	.	+	0	ID=g5634.t1.stop1;Parent=g5634.t1;
OY776277.1_Linnaemya_vulpina_genome_assembly,_chromosome:_2	AUGUSTUS	gene	7613663	7614211	.	+	.	ID=g5635;
OY776277.1_Linnaemya_vulpina_genome_assembly,_chromosome:_2	AUGUSTUS	mRNA	7613663	7614211	0.85	+	.	ID=g5635.t1;Parent=g5635;
OY776277.1_Linnaemya_vulpina_genome_assembly,_chromosome:_2	AUGUSTUS	start_codon	7613663	7613665	.	+	0	ID=g5635.t1.start1;Parent=g5635.t1;
OY776277.1_Linnaemya_vulpina_genome_assembly,_chromosome:_2	AUGUSTUS	CDS	7613663	7613744	1	+	0	ID=g5635.t1.CDS1;Parent=g5635.t1;
OY776277.1_Linnaemya_vulpina_genome_assembly,_chromosome:_2	AUGUSTUS	exon	7613663	7613744	.	+	.	ID=g5635.t1.exon1;Parent=g5635.t1;
OY776277.1_Linnaemya_vulpina_genome_assembly,_chromosome:_2	AUGUSTUS	intron	7613745	7613804	1	+	.	ID=g5635.t1.intron1;Parent=g5635.t1;
OY776277.1_Linnaemya_vulpina_genome_assembly,_chromosome:_2	AUGUSTUS	CDS	7613805	7614211	0.85	+	2	ID=g5635.t1.CDS2;Parent=g5635.t1;
OY776277.1_Linnaemya_vulpina_genome_assembly,_chromosome:_2	AUGUSTUS	exon	7613805	7614211	.	+	.	ID=g5635.t1.exon2;Parent=g5635.t1;
OY776277.1_Linnaemya_vulpina_genome_assembly,_chromosome:_2	AUGUSTUS	stop_codon	7614209	7614211	.	+	0	ID=g5635.t1.stop1;Parent=g5635.t1;
OY776277.1_Linnaemya_vulpina_genome_assembly,_chromosome:_2	AUGUSTUS	gene	7628182	7628931	.	+	.	ID=g5636;
OY776277.1_Linnaemya_vulpina_genome_assembly,_chromosome:_2	AUGUSTUS	mRNA	7628182	7628931	1	+	.	ID=g5636.t1;Parent=g5636;
OY776277.1_Linnaemya_vulpina_genome_assembly,_chromosome:_2	AUGUSTUS	start_codon	7628182	7628184	.	+	0	ID=g5636.t1.start1;Parent=g5636.t1;
OY776277.1_Linnaemya_vulpina_genome_assembly,_chromosome:_2	AUGUSTUS	CDS	7628182	7628931	1	+	0	ID=g5636.t1.CDS1;Parent=g5636.t1;
OY776277.1_Linnaemya_vulpina_genome_assembly,_chromosome:_2	AUGUSTUS	exon	7628182	7628931	.	+	.	ID=g5636.t1.exon1;Parent=g5636.t1;
OY776277.1_Linnaemya_vulpina_genome_assembly,_chromosome:_2	AUGUSTUS	stop_codon	7628929	7628931	.	+	0	ID=g5636.t1.stop1;Parent=g5636.t1;
OY776277.1_Linnaemya_vulpina_genome_assembly,_chromosome:_2	AUGUSTUS	gene	7633641	7634283	.	+	.	ID=g5637;
OY776277.1_Linnaemya_vulpina_genome_assembly,_chromosome:_2	AUGUSTUS	mRNA	7633641	7634283	1	+	.	ID=g5637.t1;Parent=g5637;
OY776277.1_Linnaemya_vulpina_genome_assembly,_chromosome:_2	AUGUSTUS	start_codon	7633641	7633643	.	+	0	ID=g5637.t1.start1;Parent=g5637.t1;
OY776277.1_Linnaemya_vulpina_genome_assembly,_chromosome:_2	AUGUSTUS	CDS	7633641	7633719	1	+	0	ID=g5637.t1.CDS1;Parent=g5637.t1;
OY776277.1_Linnaemya_vulpina_genome_assembly,_chromosome:_2	AUGUSTUS	exon	7633641	7633719	.	+	.	ID=g5637.t1.exon1;Parent=g5637.t1;
OY776277.1_Linnaemya_vulpina_genome_assembly,_chromosome:_2	AUGUSTUS	intron	7633720	7633785	1	+	.	ID=g5637.t1.intron1;Parent=g5637.t1;
OY776277.1_Linnaemya_vulpina_genome_assembly,_chromosome:_2	AUGUSTUS	CDS	7633786	7633896	1	+	2	ID=g5637.t1.CDS2;Parent=g5637.t1;
OY776277.1_Linnaemya_vulpina_genome_assembly,_chromosome:_2	AUGUSTUS	exon	7633786	7633896	.	+	.	ID=g5637.t1.exon2;Parent=g5637.t1;
OY776277.1_Linnaemya_vulpina_genome_assembly,_chromosome:_2	AUGUSTUS	intron	7633897	7633954	1	+	.	ID=g5637.t1.intron2;Parent=g5637.t1;
OY776277.1_Linnaemya_vulpina_genome_assembly,_chromosome:_2	AUGUSTUS	CDS	7633955	7634283	1	+	2	ID=g5637.t1.CDS3;Parent=g5637.t1;
OY776277.1_Linnaemya_vulpina_genome_assembly,_chromosome:_2	AUGUSTUS	exon	7633955	7634283	.	+	.	ID=g5637.t1.exon3;Parent=g5637.t1;
OY776277.1_Linnaemya_vulpina_genome_assembly,_chromosome:_2	AUGUSTUS	stop_codon	7634281	7634283	.	+	0	ID=g5637.t1.stop1;Parent=g5637.t1;
OY776277.1_Linnaemya_vulpina_genome_assembly,_chromosome:_2	AUGUSTUS	gene	7639379	7639969	.	+	.	ID=g5638;
OY776277.1_Linnaemya_vulpina_genome_assembly,_chromosome:_2	AUGUSTUS	mRNA	7639379	7639969	1	+	.	ID=g5638.t1;Parent=g5638;
OY776277.1_Linnaemya_vulpina_genome_assembly,_chromosome:_2	AUGUSTUS	start_codon	7639379	7639381	.	+	0	ID=g5638.t1.start1;Parent=g5638.t1;
OY776277.1_Linnaemya_vulpina_genome_assembly,_chromosome:_2	AUGUSTUS	CDS	7639379	7639448	1	+	0	ID=g5638.t1.CDS1;Parent=g5638.t1;
OY776277.1_Linnaemya_vulpina_genome_assembly,_chromosome:_2	AUGUSTUS	exon	7639379	7639448	.	+	.	ID=g5638.t1.exon1;Parent=g5638.t1;
OY776277.1_Linnaemya_vulpina_genome_assembly,_chromosome:_2	AUGUSTUS	intron	7639449	7639506	1	+	.	ID=g5638.t1.intron1;Parent=g5638.t1;
OY776277.1_Linnaemya_vulpina_genome_assembly,_chromosome:_2	AUGUSTUS	CDS	7639507	7639617	1	+	2	ID=g5638.t1.CDS2;Parent=g5638.t1;
OY776277.1_Linnaemya_vulpina_genome_assembly,_chromosome:_2	AUGUSTUS	exon	7639507	7639617	.	+	.	ID=g5638.t1.exon2;Parent=g5638.t1;
OY776277.1_Linnaemya_vulpina_genome_assembly,_chromosome:_2	AUGUSTUS	intron	7639618	7639691	1	+	.	ID=g5638.t1.intron2;Parent=g5638.t1;
OY776277.1_Linnaemya_vulpina_genome_assembly,_chromosome:_2	AUGUSTUS	CDS	7639692	7639969	1	+	2	ID=g5638.t1.CDS3;Parent=g5638.t1;
OY776277.1_Linnaemya_vulpina_genome_assembly,_chromosome:_2	AUGUSTUS	exon	7639692	7639969	.	+	.	ID=g5638.t1.exon3;Parent=g5638.t1;
OY776277.1_Linnaemya_vulpina_genome_assembly,_chromosome:_2	AUGUSTUS	stop_codon	7639967	7639969	.	+	0	ID=g5638.t1.stop1;Parent=g5638.t1;
OY776277.1_Linnaemya_vulpina_genome_assembly,_chromosome:_2	AUGUSTUS	gene	7640888	7641482	.	-	.	ID=g5639;
OY776277.1_Linnaemya_vulpina_genome_assembly,_chromosome:_2	AUGUSTUS	mRNA	7640888	7641482	1	-	.	ID=g5639.t1;Parent=g5639;
OY776277.1_Linnaemya_vulpina_genome_assembly,_chromosome:_2	AUGUSTUS	stop_codon	7640888	7640890	.	-	0	ID=g5639.t1.stop1;Parent=g5639.t1;
OY776277.1_Linnaemya_vulpina_genome_assembly,_chromosome:_2	AUGUSTUS	CDS	7640888	7641165	1	-	2	ID=g5639.t1.CDS1;Parent=g5639.t1;
OY776277.1_Linnaemya_vulpina_genome_assembly,_chromosome:_2	AUGUSTUS	exon	7640888	7641165	.	-	.	ID=g5639.t1.exon1;Parent=g5639.t1;
OY776277.1_Linnaemya_vulpina_genome_assembly,_chromosome:_2	AUGUSTUS	intron	7641166	7641237	1	-	.	ID=g5639.t1.intron1;Parent=g5639.t1;
OY776277.1_Linnaemya_vulpina_genome_assembly,_chromosome:_2	AUGUSTUS	CDS	7641238	7641348	1	-	2	ID=g5639.t1.CDS2;Parent=g5639.t1;
OY776277.1_Linnaemya_vulpina_genome_assembly,_chromosome:_2	AUGUSTUS	exon	7641238	7641348	.	-	.	ID=g5639.t1.exon2;Parent=g5639.t1;
OY776277.1_Linnaemya_vulpina_genome_assembly,_chromosome:_2	AUGUSTUS	intron	7641349	7641412	1	-	.	ID=g5639.t1.intron2;Parent=g5639.t1;
OY776277.1_Linnaemya_vulpina_genome_assembly,_chromosome:_2	AUGUSTUS	CDS	7641413	7641482	1	-	0	ID=g5639.t1.CDS3;Parent=g5639.t1;
OY776277.1_Linnaemya_vulpina_genome_assembly,_chromosome:_2	AUGUSTUS	exon	7641413	7641482	.	-	.	ID=g5639.t1.exon3;Parent=g5639.t1;
OY776277.1_Linnaemya_vulpina_genome_assembly,_chromosome:_2	AUGUSTUS	start_codon	7641480	7641482	.	-	0	ID=g5639.t1.start1;Parent=g5639.t1;
OY776277.1_Linnaemya_vulpina_genome_assembly,_chromosome:_2	AUGUSTUS	gene	7645197	7646221	.	+	.	ID=g5640;
OY776277.1_Linnaemya_vulpina_genome_assembly,_chromosome:_2	AUGUSTUS	mRNA	7645197	7646221	1	+	.	ID=g5640.t1;Parent=g5640;
OY776277.1_Linnaemya_vulpina_genome_assembly,_chromosome:_2	AUGUSTUS	start_codon	7645197	7645199	.	+	0	ID=g5640.t1.start1;Parent=g5640.t1;
OY776277.1_Linnaemya_vulpina_genome_assembly,_chromosome:_2	AUGUSTUS	CDS	7645197	7645257	1	+	0	ID=g5640.t1.CDS1;Parent=g5640.t1;
OY776277.1_Linnaemya_vulpina_genome_assembly,_chromosome:_2	AUGUSTUS	exon	7645197	7645257	.	+	.	ID=g5640.t1.exon1;Parent=g5640.t1;
OY776277.1_Linnaemya_vulpina_genome_assembly,_chromosome:_2	AUGUSTUS	intron	7645258	7645741	1	+	.	ID=g5640.t1.intron1;Parent=g5640.t1;
OY776277.1_Linnaemya_vulpina_genome_assembly,_chromosome:_2	AUGUSTUS	CDS	7645742	7645852	1	+	2	ID=g5640.t1.CDS2;Parent=g5640.t1;
OY776277.1_Linnaemya_vulpina_genome_assembly,_chromosome:_2	AUGUSTUS	exon	7645742	7645852	.	+	.	ID=g5640.t1.exon2;Parent=g5640.t1;
OY776277.1_Linnaemya_vulpina_genome_assembly,_chromosome:_2	AUGUSTUS	intron	7645853	7645919	1	+	.	ID=g5640.t1.intron2;Parent=g5640.t1;
OY776277.1_Linnaemya_vulpina_genome_assembly,_chromosome:_2	AUGUSTUS	CDS	7645920	7646221	1	+	2	ID=g5640.t1.CDS3;Parent=g5640.t1;
OY776277.1_Linnaemya_vulpina_genome_assembly,_chromosome:_2	AUGUSTUS	exon	7645920	7646221	.	+	.	ID=g5640.t1.exon3;Parent=g5640.t1;
OY776277.1_Linnaemya_vulpina_genome_assembly,_chromosome:_2	AUGUSTUS	stop_codon	7646219	7646221	.	+	0	ID=g5640.t1.stop1;Parent=g5640.t1;
OY776277.1_Linnaemya_vulpina_genome_assembly,_chromosome:_2	AUGUSTUS	gene	7646806	7649452	.	-	.	ID=g5641;
OY776277.1_Linnaemya_vulpina_genome_assembly,_chromosome:_2	AUGUSTUS	mRNA	7646806	7649452	1	-	.	ID=g5641.t1;Parent=g5641;
OY776277.1_Linnaemya_vulpina_genome_assembly,_chromosome:_2	AUGUSTUS	stop_codon	7646806	7646808	.	-	0	ID=g5641.t1.stop1;Parent=g5641.t1;
OY776277.1_Linnaemya_vulpina_genome_assembly,_chromosome:_2	AUGUSTUS	CDS	7646806	7647052	1	-	1	ID=g5641.t1.CDS1;Parent=g5641.t1;
OY776277.1_Linnaemya_vulpina_genome_assembly,_chromosome:_2	AUGUSTUS	exon	7646806	7647052	.	-	.	ID=g5641.t1.exon1;Parent=g5641.t1;
OY776277.1_Linnaemya_vulpina_genome_assembly,_chromosome:_2	AUGUSTUS	intron	7647053	7647142	1	-	.	ID=g5641.t1.intron1;Parent=g5641.t1;
OY776277.1_Linnaemya_vulpina_genome_assembly,_chromosome:_2	AUGUSTUS	CDS	7647143	7647239	1	-	2	ID=g5641.t1.CDS2;Parent=g5641.t1;
OY776277.1_Linnaemya_vulpina_genome_assembly,_chromosome:_2	AUGUSTUS	exon	7647143	7647239	.	-	.	ID=g5641.t1.exon2;Parent=g5641.t1;
OY776277.1_Linnaemya_vulpina_genome_assembly,_chromosome:_2	AUGUSTUS	intron	7647240	7647298	1	-	.	ID=g5641.t1.intron2;Parent=g5641.t1;
OY776277.1_Linnaemya_vulpina_genome_assembly,_chromosome:_2	AUGUSTUS	CDS	7647299	7647401	1	-	0	ID=g5641.t1.CDS3;Parent=g5641.t1;
OY776277.1_Linnaemya_vulpina_genome_assembly,_chromosome:_2	AUGUSTUS	exon	7647299	7647401	.	-	.	ID=g5641.t1.exon3;Parent=g5641.t1;
OY776277.1_Linnaemya_vulpina_genome_assembly,_chromosome:_2	AUGUSTUS	intron	7647402	7647473	1	-	.	ID=g5641.t1.intron3;Parent=g5641.t1;
OY776277.1_Linnaemya_vulpina_genome_assembly,_chromosome:_2	AUGUSTUS	CDS	7647474	7647873	1	-	1	ID=g5641.t1.CDS4;Parent=g5641.t1;
OY776277.1_Linnaemya_vulpina_genome_assembly,_chromosome:_2	AUGUSTUS	exon	7647474	7647873	.	-	.	ID=g5641.t1.exon4;Parent=g5641.t1;
OY776277.1_Linnaemya_vulpina_genome_assembly,_chromosome:_2	AUGUSTUS	intron	7647874	7647933	1	-	.	ID=g5641.t1.intron4;Parent=g5641.t1;
OY776277.1_Linnaemya_vulpina_genome_assembly,_chromosome:_2	AUGUSTUS	CDS	7647934	7649320	1	-	2	ID=g5641.t1.CDS5;Parent=g5641.t1;
OY776277.1_Linnaemya_vulpina_genome_assembly,_chromosome:_2	AUGUSTUS	exon	7647934	7649320	.	-	.	ID=g5641.t1.exon5;Parent=g5641.t1;
OY776277.1_Linnaemya_vulpina_genome_assembly,_chromosome:_2	AUGUSTUS	intron	7649321	7649421	1	-	.	ID=g5641.t1.intron5;Parent=g5641.t1;
OY776277.1_Linnaemya_vulpina_genome_assembly,_chromosome:_2	AUGUSTUS	CDS	7649422	7649452	1	-	0	ID=g5641.t1.CDS6;Parent=g5641.t1;
OY776277.1_Linnaemya_vulpina_genome_assembly,_chromosome:_2	AUGUSTUS	exon	7649422	7649452	.	-	.	ID=g5641.t1.exon6;Parent=g5641.t1;
OY776277.1_Linnaemya_vulpina_genome_assembly,_chromosome:_2	AUGUSTUS	start_codon	7649450	7649452	.	-	0	ID=g5641.t1.start1;Parent=g5641.t1;
OY776277.1_Linnaemya_vulpina_genome_assembly,_chromosome:_2	AUGUSTUS	gene	7650474	7653628	.	+	.	ID=g5642;
OY776277.1_Linnaemya_vulpina_genome_assembly,_chromosome:_2	AUGUSTUS	mRNA	7650474	7653628	1	+	.	ID=g5642.t1;Parent=g5642;
OY776277.1_Linnaemya_vulpina_genome_assembly,_chromosome:_2	AUGUSTUS	start_codon	7650474	7650476	.	+	0	ID=g5642.t1.start1;Parent=g5642.t1;
OY776277.1_Linnaemya_vulpina_genome_assembly,_chromosome:_2	AUGUSTUS	CDS	7650474	7650520	1	+	0	ID=g5642.t1.CDS1;Parent=g5642.t1;
OY776277.1_Linnaemya_vulpina_genome_assembly,_chromosome:_2	AUGUSTUS	exon	7650474	7650520	.	+	.	ID=g5642.t1.exon1;Parent=g5642.t1;
OY776277.1_Linnaemya_vulpina_genome_assembly,_chromosome:_2	AUGUSTUS	intron	7650521	7650575	1	+	.	ID=g5642.t1.intron1;Parent=g5642.t1;
OY776277.1_Linnaemya_vulpina_genome_assembly,_chromosome:_2	AUGUSTUS	CDS	7650576	7650723	1	+	1	ID=g5642.t1.CDS2;Parent=g5642.t1;
OY776277.1_Linnaemya_vulpina_genome_assembly,_chromosome:_2	AUGUSTUS	exon	7650576	7650723	.	+	.	ID=g5642.t1.exon2;Parent=g5642.t1;
OY776277.1_Linnaemya_vulpina_genome_assembly,_chromosome:_2	AUGUSTUS	intron	7650724	7651038	1	+	.	ID=g5642.t1.intron2;Parent=g5642.t1;
OY776277.1_Linnaemya_vulpina_genome_assembly,_chromosome:_2	AUGUSTUS	CDS	7651039	7651230	1	+	0	ID=g5642.t1.CDS3;Parent=g5642.t1;
OY776277.1_Linnaemya_vulpina_genome_assembly,_chromosome:_2	AUGUSTUS	exon	7651039	7651230	.	+	.	ID=g5642.t1.exon3;Parent=g5642.t1;
OY776277.1_Linnaemya_vulpina_genome_assembly,_chromosome:_2	AUGUSTUS	intron	7651231	7651309	1	+	.	ID=g5642.t1.intron3;Parent=g5642.t1;
OY776277.1_Linnaemya_vulpina_genome_assembly,_chromosome:_2	AUGUSTUS	CDS	7651310	7651427	1	+	0	ID=g5642.t1.CDS4;Parent=g5642.t1;
OY776277.1_Linnaemya_vulpina_genome_assembly,_chromosome:_2	AUGUSTUS	exon	7651310	7651427	.	+	.	ID=g5642.t1.exon4;Parent=g5642.t1;
OY776277.1_Linnaemya_vulpina_genome_assembly,_chromosome:_2	AUGUSTUS	intron	7651428	7652847	1	+	.	ID=g5642.t1.intron4;Parent=g5642.t1;
OY776277.1_Linnaemya_vulpina_genome_assembly,_chromosome:_2	AUGUSTUS	CDS	7652848	7653059	1	+	2	ID=g5642.t1.CDS5;Parent=g5642.t1;
OY776277.1_Linnaemya_vulpina_genome_assembly,_chromosome:_2	AUGUSTUS	exon	7652848	7653059	.	+	.	ID=g5642.t1.exon5;Parent=g5642.t1;
OY776277.1_Linnaemya_vulpina_genome_assembly,_chromosome:_2	AUGUSTUS	intron	7653060	7653124	1	+	.	ID=g5642.t1.intron5;Parent=g5642.t1;
OY776277.1_Linnaemya_vulpina_genome_assembly,_chromosome:_2	AUGUSTUS	CDS	7653125	7653459	1	+	0	ID=g5642.t1.CDS6;Parent=g5642.t1;
OY776277.1_Linnaemya_vulpina_genome_assembly,_chromosome:_2	AUGUSTUS	exon	7653125	7653459	.	+	.	ID=g5642.t1.exon6;Parent=g5642.t1;
OY776277.1_Linnaemya_vulpina_genome_assembly,_chromosome:_2	AUGUSTUS	intron	7653460	7653519	1	+	.	ID=g5642.t1.intron6;Parent=g5642.t1;
OY776277.1_Linnaemya_vulpina_genome_assembly,_chromosome:_2	AUGUSTUS	CDS	7653520	7653628	1	+	1	ID=g5642.t1.CDS7;Parent=g5642.t1;
OY776277.1_Linnaemya_vulpina_genome_assembly,_chromosome:_2	AUGUSTUS	exon	7653520	7653628	.	+	.	ID=g5642.t1.exon7;Parent=g5642.t1;
OY776277.1_Linnaemya_vulpina_genome_assembly,_chromosome:_2	AUGUSTUS	stop_codon	7653626	7653628	.	+	0	ID=g5642.t1.stop1;Parent=g5642.t1;
OY776277.1_Linnaemya_vulpina_genome_assembly,_chromosome:_2	AUGUSTUS	gene	7663691	7667177	.	+	.	ID=g5643;
OY776277.1_Linnaemya_vulpina_genome_assembly,_chromosome:_2	AUGUSTUS	mRNA	7663691	7667177	0.99	+	.	ID=g5643.t1;Parent=g5643;
OY776277.1_Linnaemya_vulpina_genome_assembly,_chromosome:_2	AUGUSTUS	start_codon	7663691	7663693	.	+	0	ID=g5643.t1.start1;Parent=g5643.t1;
OY776277.1_Linnaemya_vulpina_genome_assembly,_chromosome:_2	AUGUSTUS	CDS	7663691	7663852	1	+	0	ID=g5643.t1.CDS1;Parent=g5643.t1;
OY776277.1_Linnaemya_vulpina_genome_assembly,_chromosome:_2	AUGUSTUS	exon	7663691	7663852	.	+	.	ID=g5643.t1.exon1;Parent=g5643.t1;
OY776277.1_Linnaemya_vulpina_genome_assembly,_chromosome:_2	AUGUSTUS	intron	7663853	7667072	0.99	+	.	ID=g5643.t1.intron1;Parent=g5643.t1;
OY776277.1_Linnaemya_vulpina_genome_assembly,_chromosome:_2	AUGUSTUS	CDS	7667073	7667177	0.99	+	0	ID=g5643.t1.CDS2;Parent=g5643.t1;
OY776277.1_Linnaemya_vulpina_genome_assembly,_chromosome:_2	AUGUSTUS	exon	7667073	7667177	.	+	.	ID=g5643.t1.exon2;Parent=g5643.t1;
OY776277.1_Linnaemya_vulpina_genome_assembly,_chromosome:_2	AUGUSTUS	stop_codon	7667175	7667177	.	+	0	ID=g5643.t1.stop1;Parent=g5643.t1;
OY776277.1_Linnaemya_vulpina_genome_assembly,_chromosome:_2	AUGUSTUS	gene	7669367	7677815	.	+	.	ID=g5644;
OY776277.1_Linnaemya_vulpina_genome_assembly,_chromosome:_2	AUGUSTUS	mRNA	7669367	7677815	1	+	.	ID=g5644.t1;Parent=g5644;
OY776277.1_Linnaemya_vulpina_genome_assembly,_chromosome:_2	AUGUSTUS	start_codon	7669367	7669369	.	+	0	ID=g5644.t1.start1;Parent=g5644.t1;
OY776277.1_Linnaemya_vulpina_genome_assembly,_chromosome:_2	AUGUSTUS	CDS	7669367	7669858	1	+	0	ID=g5644.t1.CDS1;Parent=g5644.t1;
OY776277.1_Linnaemya_vulpina_genome_assembly,_chromosome:_2	AUGUSTUS	exon	7669367	7669858	.	+	.	ID=g5644.t1.exon1;Parent=g5644.t1;
OY776277.1_Linnaemya_vulpina_genome_assembly,_chromosome:_2	AUGUSTUS	intron	7669859	7672658	1	+	.	ID=g5644.t1.intron1;Parent=g5644.t1;
OY776277.1_Linnaemya_vulpina_genome_assembly,_chromosome:_2	AUGUSTUS	CDS	7672659	7672763	1	+	0	ID=g5644.t1.CDS2;Parent=g5644.t1;
OY776277.1_Linnaemya_vulpina_genome_assembly,_chromosome:_2	AUGUSTUS	exon	7672659	7672763	.	+	.	ID=g5644.t1.exon2;Parent=g5644.t1;
OY776277.1_Linnaemya_vulpina_genome_assembly,_chromosome:_2	AUGUSTUS	intron	7672764	7674800	1	+	.	ID=g5644.t1.intron2;Parent=g5644.t1;
OY776277.1_Linnaemya_vulpina_genome_assembly,_chromosome:_2	AUGUSTUS	CDS	7674801	7674937	1	+	0	ID=g5644.t1.CDS3;Parent=g5644.t1;
OY776277.1_Linnaemya_vulpina_genome_assembly,_chromosome:_2	AUGUSTUS	exon	7674801	7674937	.	+	.	ID=g5644.t1.exon3;Parent=g5644.t1;
OY776277.1_Linnaemya_vulpina_genome_assembly,_chromosome:_2	AUGUSTUS	intron	7674938	7674999	1	+	.	ID=g5644.t1.intron3;Parent=g5644.t1;
OY776277.1_Linnaemya_vulpina_genome_assembly,_chromosome:_2	AUGUSTUS	CDS	7675000	7675161	1	+	1	ID=g5644.t1.CDS4;Parent=g5644.t1;
OY776277.1_Linnaemya_vulpina_genome_assembly,_chromosome:_2	AUGUSTUS	exon	7675000	7675161	.	+	.	ID=g5644.t1.exon4;Parent=g5644.t1;
OY776277.1_Linnaemya_vulpina_genome_assembly,_chromosome:_2	AUGUSTUS	intron	7675162	7675227	1	+	.	ID=g5644.t1.intron4;Parent=g5644.t1;
OY776277.1_Linnaemya_vulpina_genome_assembly,_chromosome:_2	AUGUSTUS	CDS	7675228	7675955	1	+	1	ID=g5644.t1.CDS5;Parent=g5644.t1;
OY776277.1_Linnaemya_vulpina_genome_assembly,_chromosome:_2	AUGUSTUS	exon	7675228	7675955	.	+	.	ID=g5644.t1.exon5;Parent=g5644.t1;
OY776277.1_Linnaemya_vulpina_genome_assembly,_chromosome:_2	AUGUSTUS	intron	7675956	7676628	1	+	.	ID=g5644.t1.intron5;Parent=g5644.t1;
OY776277.1_Linnaemya_vulpina_genome_assembly,_chromosome:_2	AUGUSTUS	CDS	7676629	7676798	1	+	2	ID=g5644.t1.CDS6;Parent=g5644.t1;
OY776277.1_Linnaemya_vulpina_genome_assembly,_chromosome:_2	AUGUSTUS	exon	7676629	7676798	.	+	.	ID=g5644.t1.exon6;Parent=g5644.t1;
OY776277.1_Linnaemya_vulpina_genome_assembly,_chromosome:_2	AUGUSTUS	intron	7676799	7677278	1	+	.	ID=g5644.t1.intron6;Parent=g5644.t1;
OY776277.1_Linnaemya_vulpina_genome_assembly,_chromosome:_2	AUGUSTUS	CDS	7677279	7677559	1	+	0	ID=g5644.t1.CDS7;Parent=g5644.t1;
OY776277.1_Linnaemya_vulpina_genome_assembly,_chromosome:_2	AUGUSTUS	exon	7677279	7677559	.	+	.	ID=g5644.t1.exon7;Parent=g5644.t1;
OY776277.1_Linnaemya_vulpina_genome_assembly,_chromosome:_2	AUGUSTUS	intron	7677560	7677622	1	+	.	ID=g5644.t1.intron7;Parent=g5644.t1;
OY776277.1_Linnaemya_vulpina_genome_assembly,_chromosome:_2	AUGUSTUS	CDS	7677623	7677815	1	+	1	ID=g5644.t1.CDS8;Parent=g5644.t1;
OY776277.1_Linnaemya_vulpina_genome_assembly,_chromosome:_2	AUGUSTUS	exon	7677623	7677815	.	+	.	ID=g5644.t1.exon8;Parent=g5644.t1;
OY776277.1_Linnaemya_vulpina_genome_assembly,_chromosome:_2	AUGUSTUS	stop_codon	7677813	7677815	.	+	0	ID=g5644.t1.stop1;Parent=g5644.t1;
OY776277.1_Linnaemya_vulpina_genome_assembly,_chromosome:_2	AUGUSTUS	gene	7678329	7680618	.	-	.	ID=g5645;
OY776277.1_Linnaemya_vulpina_genome_assembly,_chromosome:_2	AUGUSTUS	mRNA	7678329	7680618	1	-	.	ID=g5645.t1;Parent=g5645;
OY776277.1_Linnaemya_vulpina_genome_assembly,_chromosome:_2	AUGUSTUS	stop_codon	7678329	7678331	.	-	0	ID=g5645.t1.stop1;Parent=g5645.t1;
OY776277.1_Linnaemya_vulpina_genome_assembly,_chromosome:_2	AUGUSTUS	CDS	7678329	7678496	1	-	0	ID=g5645.t1.CDS1;Parent=g5645.t1;
OY776277.1_Linnaemya_vulpina_genome_assembly,_chromosome:_2	AUGUSTUS	exon	7678329	7678496	.	-	.	ID=g5645.t1.exon1;Parent=g5645.t1;
OY776277.1_Linnaemya_vulpina_genome_assembly,_chromosome:_2	AUGUSTUS	intron	7678497	7678563	1	-	.	ID=g5645.t1.intron1;Parent=g5645.t1;
OY776277.1_Linnaemya_vulpina_genome_assembly,_chromosome:_2	AUGUSTUS	CDS	7678564	7678731	1	-	0	ID=g5645.t1.CDS2;Parent=g5645.t1;
OY776277.1_Linnaemya_vulpina_genome_assembly,_chromosome:_2	AUGUSTUS	exon	7678564	7678731	.	-	.	ID=g5645.t1.exon2;Parent=g5645.t1;
OY776277.1_Linnaemya_vulpina_genome_assembly,_chromosome:_2	AUGUSTUS	intron	7678732	7678787	1	-	.	ID=g5645.t1.intron2;Parent=g5645.t1;
OY776277.1_Linnaemya_vulpina_genome_assembly,_chromosome:_2	AUGUSTUS	CDS	7678788	7679137	1	-	2	ID=g5645.t1.CDS3;Parent=g5645.t1;
OY776277.1_Linnaemya_vulpina_genome_assembly,_chromosome:_2	AUGUSTUS	exon	7678788	7679137	.	-	.	ID=g5645.t1.exon3;Parent=g5645.t1;
OY776277.1_Linnaemya_vulpina_genome_assembly,_chromosome:_2	AUGUSTUS	intron	7679138	7679199	1	-	.	ID=g5645.t1.intron3;Parent=g5645.t1;
OY776277.1_Linnaemya_vulpina_genome_assembly,_chromosome:_2	AUGUSTUS	CDS	7679200	7679305	1	-	0	ID=g5645.t1.CDS4;Parent=g5645.t1;
OY776277.1_Linnaemya_vulpina_genome_assembly,_chromosome:_2	AUGUSTUS	exon	7679200	7679305	.	-	.	ID=g5645.t1.exon4;Parent=g5645.t1;
OY776277.1_Linnaemya_vulpina_genome_assembly,_chromosome:_2	AUGUSTUS	intron	7679306	7679509	1	-	.	ID=g5645.t1.intron4;Parent=g5645.t1;
OY776277.1_Linnaemya_vulpina_genome_assembly,_chromosome:_2	AUGUSTUS	CDS	7679510	7679664	1	-	2	ID=g5645.t1.CDS5;Parent=g5645.t1;
OY776277.1_Linnaemya_vulpina_genome_assembly,_chromosome:_2	AUGUSTUS	exon	7679510	7679664	.	-	.	ID=g5645.t1.exon5;Parent=g5645.t1;
OY776277.1_Linnaemya_vulpina_genome_assembly,_chromosome:_2	AUGUSTUS	intron	7679665	7679859	1	-	.	ID=g5645.t1.intron5;Parent=g5645.t1;
OY776277.1_Linnaemya_vulpina_genome_assembly,_chromosome:_2	AUGUSTUS	CDS	7679860	7680203	1	-	1	ID=g5645.t1.CDS6;Parent=g5645.t1;
OY776277.1_Linnaemya_vulpina_genome_assembly,_chromosome:_2	AUGUSTUS	exon	7679860	7680203	.	-	.	ID=g5645.t1.exon6;Parent=g5645.t1;
OY776277.1_Linnaemya_vulpina_genome_assembly,_chromosome:_2	AUGUSTUS	intron	7680204	7680267	1	-	.	ID=g5645.t1.intron6;Parent=g5645.t1;
OY776277.1_Linnaemya_vulpina_genome_assembly,_chromosome:_2	AUGUSTUS	CDS	7680268	7680395	1	-	0	ID=g5645.t1.CDS7;Parent=g5645.t1;
OY776277.1_Linnaemya_vulpina_genome_assembly,_chromosome:_2	AUGUSTUS	exon	7680268	7680395	.	-	.	ID=g5645.t1.exon7;Parent=g5645.t1;
OY776277.1_Linnaemya_vulpina_genome_assembly,_chromosome:_2	AUGUSTUS	intron	7680396	7680471	1	-	.	ID=g5645.t1.intron7;Parent=g5645.t1;
OY776277.1_Linnaemya_vulpina_genome_assembly,_chromosome:_2	AUGUSTUS	CDS	7680472	7680618	1	-	0	ID=g5645.t1.CDS8;Parent=g5645.t1;
OY776277.1_Linnaemya_vulpina_genome_assembly,_chromosome:_2	AUGUSTUS	exon	7680472	7680618	.	-	.	ID=g5645.t1.exon8;Parent=g5645.t1;
OY776277.1_Linnaemya_vulpina_genome_assembly,_chromosome:_2	AUGUSTUS	start_codon	7680616	7680618	.	-	0	ID=g5645.t1.start1;Parent=g5645.t1;
OY776277.1_Linnaemya_vulpina_genome_assembly,_chromosome:_2	AUGUSTUS	gene	7697234	7711189	.	-	.	ID=g5646;
OY776277.1_Linnaemya_vulpina_genome_assembly,_chromosome:_2	AUGUSTUS	mRNA	7697234	7711189	1	-	.	ID=g5646.t1;Parent=g5646;
OY776277.1_Linnaemya_vulpina_genome_assembly,_chromosome:_2	AUGUSTUS	stop_codon	7697234	7697236	.	-	0	ID=g5646.t1.stop1;Parent=g5646.t1;
OY776277.1_Linnaemya_vulpina_genome_assembly,_chromosome:_2	AUGUSTUS	CDS	7697234	7698637	1	-	0	ID=g5646.t1.CDS1;Parent=g5646.t1;
OY776277.1_Linnaemya_vulpina_genome_assembly,_chromosome:_2	AUGUSTUS	exon	7697234	7698637	.	-	.	ID=g5646.t1.exon1;Parent=g5646.t1;
OY776277.1_Linnaemya_vulpina_genome_assembly,_chromosome:_2	AUGUSTUS	intron	7698638	7711012	1	-	.	ID=g5646.t1.intron1;Parent=g5646.t1;
OY776277.1_Linnaemya_vulpina_genome_assembly,_chromosome:_2	AUGUSTUS	CDS	7711013	7711189	1	-	0	ID=g5646.t1.CDS2;Parent=g5646.t1;
OY776277.1_Linnaemya_vulpina_genome_assembly,_chromosome:_2	AUGUSTUS	exon	7711013	7711189	.	-	.	ID=g5646.t1.exon2;Parent=g5646.t1;
OY776277.1_Linnaemya_vulpina_genome_assembly,_chromosome:_2	AUGUSTUS	start_codon	7711187	7711189	.	-	0	ID=g5646.t1.start1;Parent=g5646.t1;
OY776277.1_Linnaemya_vulpina_genome_assembly,_chromosome:_2	AUGUSTUS	gene	7723909	7725225	.	+	.	ID=g5647;
OY776277.1_Linnaemya_vulpina_genome_assembly,_chromosome:_2	AUGUSTUS	mRNA	7723909	7725225	1	+	.	ID=g5647.t1;Parent=g5647;
OY776277.1_Linnaemya_vulpina_genome_assembly,_chromosome:_2	AUGUSTUS	start_codon	7723909	7723911	.	+	0	ID=g5647.t1.start1;Parent=g5647.t1;
OY776277.1_Linnaemya_vulpina_genome_assembly,_chromosome:_2	AUGUSTUS	CDS	7723909	7725225	1	+	0	ID=g5647.t1.CDS1;Parent=g5647.t1;
OY776277.1_Linnaemya_vulpina_genome_assembly,_chromosome:_2	AUGUSTUS	exon	7723909	7725225	.	+	.	ID=g5647.t1.exon1;Parent=g5647.t1;
OY776277.1_Linnaemya_vulpina_genome_assembly,_chromosome:_2	AUGUSTUS	stop_codon	7725223	7725225	.	+	0	ID=g5647.t1.stop1;Parent=g5647.t1;
OY776277.1_Linnaemya_vulpina_genome_assembly,_chromosome:_2	AUGUSTUS	gene	7739020	7750844	.	-	.	ID=g5648;
OY776277.1_Linnaemya_vulpina_genome_assembly,_chromosome:_2	AUGUSTUS	mRNA	7739020	7750844	1	-	.	ID=g5648.t1;Parent=g5648;
OY776277.1_Linnaemya_vulpina_genome_assembly,_chromosome:_2	AUGUSTUS	stop_codon	7739020	7739022	.	-	0	ID=g5648.t1.stop1;Parent=g5648.t1;
OY776277.1_Linnaemya_vulpina_genome_assembly,_chromosome:_2	AUGUSTUS	CDS	7739020	7739116	1	-	1	ID=g5648.t1.CDS1;Parent=g5648.t1;
OY776277.1_Linnaemya_vulpina_genome_assembly,_chromosome:_2	AUGUSTUS	exon	7739020	7739116	.	-	.	ID=g5648.t1.exon1;Parent=g5648.t1;
OY776277.1_Linnaemya_vulpina_genome_assembly,_chromosome:_2	AUGUSTUS	intron	7739117	7739554	1	-	.	ID=g5648.t1.intron1;Parent=g5648.t1;
OY776277.1_Linnaemya_vulpina_genome_assembly,_chromosome:_2	AUGUSTUS	CDS	7739555	7739687	1	-	2	ID=g5648.t1.CDS2;Parent=g5648.t1;
OY776277.1_Linnaemya_vulpina_genome_assembly,_chromosome:_2	AUGUSTUS	exon	7739555	7739687	.	-	.	ID=g5648.t1.exon2;Parent=g5648.t1;
OY776277.1_Linnaemya_vulpina_genome_assembly,_chromosome:_2	AUGUSTUS	intron	7739688	7740700	1	-	.	ID=g5648.t1.intron2;Parent=g5648.t1;
OY776277.1_Linnaemya_vulpina_genome_assembly,_chromosome:_2	AUGUSTUS	CDS	7740701	7740886	1	-	2	ID=g5648.t1.CDS3;Parent=g5648.t1;
OY776277.1_Linnaemya_vulpina_genome_assembly,_chromosome:_2	AUGUSTUS	exon	7740701	7740886	.	-	.	ID=g5648.t1.exon3;Parent=g5648.t1;
OY776277.1_Linnaemya_vulpina_genome_assembly,_chromosome:_2	AUGUSTUS	intron	7740887	7740961	1	-	.	ID=g5648.t1.intron3;Parent=g5648.t1;
OY776277.1_Linnaemya_vulpina_genome_assembly,_chromosome:_2	AUGUSTUS	CDS	7740962	7741225	1	-	2	ID=g5648.t1.CDS4;Parent=g5648.t1;
OY776277.1_Linnaemya_vulpina_genome_assembly,_chromosome:_2	AUGUSTUS	exon	7740962	7741225	.	-	.	ID=g5648.t1.exon4;Parent=g5648.t1;
OY776277.1_Linnaemya_vulpina_genome_assembly,_chromosome:_2	AUGUSTUS	intron	7741226	7741350	1	-	.	ID=g5648.t1.intron4;Parent=g5648.t1;
OY776277.1_Linnaemya_vulpina_genome_assembly,_chromosome:_2	AUGUSTUS	CDS	7741351	7741570	1	-	0	ID=g5648.t1.CDS5;Parent=g5648.t1;
OY776277.1_Linnaemya_vulpina_genome_assembly,_chromosome:_2	AUGUSTUS	exon	7741351	7741570	.	-	.	ID=g5648.t1.exon5;Parent=g5648.t1;
OY776277.1_Linnaemya_vulpina_genome_assembly,_chromosome:_2	AUGUSTUS	intron	7741571	7741641	1	-	.	ID=g5648.t1.intron5;Parent=g5648.t1;
OY776277.1_Linnaemya_vulpina_genome_assembly,_chromosome:_2	AUGUSTUS	CDS	7741642	7741759	1	-	1	ID=g5648.t1.CDS6;Parent=g5648.t1;
OY776277.1_Linnaemya_vulpina_genome_assembly,_chromosome:_2	AUGUSTUS	exon	7741642	7741759	.	-	.	ID=g5648.t1.exon6;Parent=g5648.t1;
OY776277.1_Linnaemya_vulpina_genome_assembly,_chromosome:_2	AUGUSTUS	intron	7741760	7742775	1	-	.	ID=g5648.t1.intron6;Parent=g5648.t1;
OY776277.1_Linnaemya_vulpina_genome_assembly,_chromosome:_2	AUGUSTUS	CDS	7742776	7742917	1	-	2	ID=g5648.t1.CDS7;Parent=g5648.t1;
OY776277.1_Linnaemya_vulpina_genome_assembly,_chromosome:_2	AUGUSTUS	exon	7742776	7742917	.	-	.	ID=g5648.t1.exon7;Parent=g5648.t1;
OY776277.1_Linnaemya_vulpina_genome_assembly,_chromosome:_2	AUGUSTUS	intron	7742918	7746138	1	-	.	ID=g5648.t1.intron7;Parent=g5648.t1;
OY776277.1_Linnaemya_vulpina_genome_assembly,_chromosome:_2	AUGUSTUS	CDS	7746139	7746224	1	-	1	ID=g5648.t1.CDS8;Parent=g5648.t1;
OY776277.1_Linnaemya_vulpina_genome_assembly,_chromosome:_2	AUGUSTUS	exon	7746139	7746224	.	-	.	ID=g5648.t1.exon8;Parent=g5648.t1;
OY776277.1_Linnaemya_vulpina_genome_assembly,_chromosome:_2	AUGUSTUS	intron	7746225	7747074	1	-	.	ID=g5648.t1.intron8;Parent=g5648.t1;
OY776277.1_Linnaemya_vulpina_genome_assembly,_chromosome:_2	AUGUSTUS	CDS	7747075	7748001	1	-	1	ID=g5648.t1.CDS9;Parent=g5648.t1;
OY776277.1_Linnaemya_vulpina_genome_assembly,_chromosome:_2	AUGUSTUS	exon	7747075	7748001	.	-	.	ID=g5648.t1.exon9;Parent=g5648.t1;
OY776277.1_Linnaemya_vulpina_genome_assembly,_chromosome:_2	AUGUSTUS	intron	7748002	7750719	1	-	.	ID=g5648.t1.intron9;Parent=g5648.t1;
OY776277.1_Linnaemya_vulpina_genome_assembly,_chromosome:_2	AUGUSTUS	CDS	7750720	7750844	1	-	0	ID=g5648.t1.CDS10;Parent=g5648.t1;
OY776277.1_Linnaemya_vulpina_genome_assembly,_chromosome:_2	AUGUSTUS	exon	7750720	7750844	.	-	.	ID=g5648.t1.exon10;Parent=g5648.t1;
OY776277.1_Linnaemya_vulpina_genome_assembly,_chromosome:_2	AUGUSTUS	start_codon	7750842	7750844	.	-	0	ID=g5648.t1.start1;Parent=g5648.t1;
OY776277.1_Linnaemya_vulpina_genome_assembly,_chromosome:_2	AUGUSTUS	gene	7781508	7783203	.	-	.	ID=g5649;
OY776277.1_Linnaemya_vulpina_genome_assembly,_chromosome:_2	AUGUSTUS	mRNA	7781508	7783203	1	-	.	ID=g5649.t1;Parent=g5649;
OY776277.1_Linnaemya_vulpina_genome_assembly,_chromosome:_2	AUGUSTUS	stop_codon	7781508	7781510	.	-	0	ID=g5649.t1.stop1;Parent=g5649.t1;
OY776277.1_Linnaemya_vulpina_genome_assembly,_chromosome:_2	AUGUSTUS	CDS	7781508	7781673	1	-	1	ID=g5649.t1.CDS1;Parent=g5649.t1;
OY776277.1_Linnaemya_vulpina_genome_assembly,_chromosome:_2	AUGUSTUS	exon	7781508	7781673	.	-	.	ID=g5649.t1.exon1;Parent=g5649.t1;
OY776277.1_Linnaemya_vulpina_genome_assembly,_chromosome:_2	AUGUSTUS	intron	7781674	7781738	1	-	.	ID=g5649.t1.intron1;Parent=g5649.t1;
OY776277.1_Linnaemya_vulpina_genome_assembly,_chromosome:_2	AUGUSTUS	CDS	7781739	7781925	1	-	2	ID=g5649.t1.CDS2;Parent=g5649.t1;
OY776277.1_Linnaemya_vulpina_genome_assembly,_chromosome:_2	AUGUSTUS	exon	7781739	7781925	.	-	.	ID=g5649.t1.exon2;Parent=g5649.t1;
OY776277.1_Linnaemya_vulpina_genome_assembly,_chromosome:_2	AUGUSTUS	intron	7781926	7782128	1	-	.	ID=g5649.t1.intron2;Parent=g5649.t1;
OY776277.1_Linnaemya_vulpina_genome_assembly,_chromosome:_2	AUGUSTUS	CDS	7782129	7782274	1	-	1	ID=g5649.t1.CDS3;Parent=g5649.t1;
OY776277.1_Linnaemya_vulpina_genome_assembly,_chromosome:_2	AUGUSTUS	exon	7782129	7782274	.	-	.	ID=g5649.t1.exon3;Parent=g5649.t1;
OY776277.1_Linnaemya_vulpina_genome_assembly,_chromosome:_2	AUGUSTUS	intron	7782275	7782333	1	-	.	ID=g5649.t1.intron3;Parent=g5649.t1;
OY776277.1_Linnaemya_vulpina_genome_assembly,_chromosome:_2	AUGUSTUS	CDS	7782334	7782453	1	-	1	ID=g5649.t1.CDS4;Parent=g5649.t1;
OY776277.1_Linnaemya_vulpina_genome_assembly,_chromosome:_2	AUGUSTUS	exon	7782334	7782453	.	-	.	ID=g5649.t1.exon4;Parent=g5649.t1;
OY776277.1_Linnaemya_vulpina_genome_assembly,_chromosome:_2	AUGUSTUS	intron	7782454	7782541	1	-	.	ID=g5649.t1.intron4;Parent=g5649.t1;
OY776277.1_Linnaemya_vulpina_genome_assembly,_chromosome:_2	AUGUSTUS	CDS	7782542	7782730	1	-	1	ID=g5649.t1.CDS5;Parent=g5649.t1;
OY776277.1_Linnaemya_vulpina_genome_assembly,_chromosome:_2	AUGUSTUS	exon	7782542	7782730	.	-	.	ID=g5649.t1.exon5;Parent=g5649.t1;
OY776277.1_Linnaemya_vulpina_genome_assembly,_chromosome:_2	AUGUSTUS	intron	7782731	7782802	1	-	.	ID=g5649.t1.intron5;Parent=g5649.t1;
OY776277.1_Linnaemya_vulpina_genome_assembly,_chromosome:_2	AUGUSTUS	CDS	7782803	7782911	1	-	2	ID=g5649.t1.CDS6;Parent=g5649.t1;
OY776277.1_Linnaemya_vulpina_genome_assembly,_chromosome:_2	AUGUSTUS	exon	7782803	7782911	.	-	.	ID=g5649.t1.exon6;Parent=g5649.t1;
OY776277.1_Linnaemya_vulpina_genome_assembly,_chromosome:_2	AUGUSTUS	intron	7782912	7782986	1	-	.	ID=g5649.t1.intron6;Parent=g5649.t1;
OY776277.1_Linnaemya_vulpina_genome_assembly,_chromosome:_2	AUGUSTUS	CDS	7782987	7783203	1	-	0	ID=g5649.t1.CDS7;Parent=g5649.t1;
OY776277.1_Linnaemya_vulpina_genome_assembly,_chromosome:_2	AUGUSTUS	exon	7782987	7783203	.	-	.	ID=g5649.t1.exon7;Parent=g5649.t1;
OY776277.1_Linnaemya_vulpina_genome_assembly,_chromosome:_2	AUGUSTUS	start_codon	7783201	7783203	.	-	0	ID=g5649.t1.start1;Parent=g5649.t1;
OY776277.1_Linnaemya_vulpina_genome_assembly,_chromosome:_2	AUGUSTUS	gene	7788782	7790113	.	+	.	ID=g5650;
OY776277.1_Linnaemya_vulpina_genome_assembly,_chromosome:_2	AUGUSTUS	mRNA	7788782	7790113	1	+	.	ID=g5650.t1;Parent=g5650;
OY776277.1_Linnaemya_vulpina_genome_assembly,_chromosome:_2	AUGUSTUS	start_codon	7788782	7788784	.	+	0	ID=g5650.t1.start1;Parent=g5650.t1;
OY776277.1_Linnaemya_vulpina_genome_assembly,_chromosome:_2	AUGUSTUS	CDS	7788782	7788987	1	+	0	ID=g5650.t1.CDS1;Parent=g5650.t1;
OY776277.1_Linnaemya_vulpina_genome_assembly,_chromosome:_2	AUGUSTUS	exon	7788782	7788987	.	+	.	ID=g5650.t1.exon1;Parent=g5650.t1;
OY776277.1_Linnaemya_vulpina_genome_assembly,_chromosome:_2	AUGUSTUS	intron	7788988	7789507	1	+	.	ID=g5650.t1.intron1;Parent=g5650.t1;
OY776277.1_Linnaemya_vulpina_genome_assembly,_chromosome:_2	AUGUSTUS	CDS	7789508	7789868	1	+	1	ID=g5650.t1.CDS2;Parent=g5650.t1;
OY776277.1_Linnaemya_vulpina_genome_assembly,_chromosome:_2	AUGUSTUS	exon	7789508	7789868	.	+	.	ID=g5650.t1.exon2;Parent=g5650.t1;
OY776277.1_Linnaemya_vulpina_genome_assembly,_chromosome:_2	AUGUSTUS	intron	7789869	7789930	1	+	.	ID=g5650.t1.intron2;Parent=g5650.t1;
OY776277.1_Linnaemya_vulpina_genome_assembly,_chromosome:_2	AUGUSTUS	CDS	7789931	7790113	1	+	0	ID=g5650.t1.CDS3;Parent=g5650.t1;
OY776277.1_Linnaemya_vulpina_genome_assembly,_chromosome:_2	AUGUSTUS	exon	7789931	7790113	.	+	.	ID=g5650.t1.exon3;Parent=g5650.t1;
OY776277.1_Linnaemya_vulpina_genome_assembly,_chromosome:_2	AUGUSTUS	stop_codon	7790111	7790113	.	+	0	ID=g5650.t1.stop1;Parent=g5650.t1;
OY776277.1_Linnaemya_vulpina_genome_assembly,_chromosome:_2	AUGUSTUS	gene	7791266	7792414	.	+	.	ID=g5651;
OY776277.1_Linnaemya_vulpina_genome_assembly,_chromosome:_2	AUGUSTUS	mRNA	7791266	7792414	1	+	.	ID=g5651.t1;Parent=g5651;
OY776277.1_Linnaemya_vulpina_genome_assembly,_chromosome:_2	AUGUSTUS	start_codon	7791266	7791268	.	+	0	ID=g5651.t1.start1;Parent=g5651.t1;
OY776277.1_Linnaemya_vulpina_genome_assembly,_chromosome:_2	AUGUSTUS	CDS	7791266	7792414	1	+	0	ID=g5651.t1.CDS1;Parent=g5651.t1;
OY776277.1_Linnaemya_vulpina_genome_assembly,_chromosome:_2	AUGUSTUS	exon	7791266	7792414	.	+	.	ID=g5651.t1.exon1;Parent=g5651.t1;
OY776277.1_Linnaemya_vulpina_genome_assembly,_chromosome:_2	AUGUSTUS	stop_codon	7792412	7792414	.	+	0	ID=g5651.t1.stop1;Parent=g5651.t1;
OY776277.1_Linnaemya_vulpina_genome_assembly,_chromosome:_2	AUGUSTUS	gene	7794146	7794439	.	-	.	ID=g5652;
OY776277.1_Linnaemya_vulpina_genome_assembly,_chromosome:_2	AUGUSTUS	mRNA	7794146	7794439	1	-	.	ID=g5652.t1;Parent=g5652;
OY776277.1_Linnaemya_vulpina_genome_assembly,_chromosome:_2	AUGUSTUS	stop_codon	7794146	7794148	.	-	0	ID=g5652.t1.stop1;Parent=g5652.t1;
OY776277.1_Linnaemya_vulpina_genome_assembly,_chromosome:_2	AUGUSTUS	CDS	7794146	7794223	1	-	0	ID=g5652.t1.CDS1;Parent=g5652.t1;
OY776277.1_Linnaemya_vulpina_genome_assembly,_chromosome:_2	AUGUSTUS	exon	7794146	7794223	.	-	.	ID=g5652.t1.exon1;Parent=g5652.t1;
OY776277.1_Linnaemya_vulpina_genome_assembly,_chromosome:_2	AUGUSTUS	intron	7794224	7794283	1	-	.	ID=g5652.t1.intron1;Parent=g5652.t1;
OY776277.1_Linnaemya_vulpina_genome_assembly,_chromosome:_2	AUGUSTUS	CDS	7794284	7794439	1	-	0	ID=g5652.t1.CDS2;Parent=g5652.t1;
OY776277.1_Linnaemya_vulpina_genome_assembly,_chromosome:_2	AUGUSTUS	exon	7794284	7794439	.	-	.	ID=g5652.t1.exon2;Parent=g5652.t1;
OY776277.1_Linnaemya_vulpina_genome_assembly,_chromosome:_2	AUGUSTUS	start_codon	7794437	7794439	.	-	0	ID=g5652.t1.start1;Parent=g5652.t1;
OY776277.1_Linnaemya_vulpina_genome_assembly,_chromosome:_2	AUGUSTUS	gene	7795636	7798138	.	-	.	ID=g5653;
OY776277.1_Linnaemya_vulpina_genome_assembly,_chromosome:_2	AUGUSTUS	mRNA	7795636	7798138	0.98	-	.	ID=g5653.t1;Parent=g5653;
OY776277.1_Linnaemya_vulpina_genome_assembly,_chromosome:_2	AUGUSTUS	stop_codon	7795636	7795638	.	-	0	ID=g5653.t1.stop1;Parent=g5653.t1;
OY776277.1_Linnaemya_vulpina_genome_assembly,_chromosome:_2	AUGUSTUS	CDS	7795636	7795714	0.98	-	1	ID=g5653.t1.CDS1;Parent=g5653.t1;
OY776277.1_Linnaemya_vulpina_genome_assembly,_chromosome:_2	AUGUSTUS	exon	7795636	7795714	.	-	.	ID=g5653.t1.exon1;Parent=g5653.t1;
OY776277.1_Linnaemya_vulpina_genome_assembly,_chromosome:_2	AUGUSTUS	intron	7795715	7795771	1	-	.	ID=g5653.t1.intron1;Parent=g5653.t1;
OY776277.1_Linnaemya_vulpina_genome_assembly,_chromosome:_2	AUGUSTUS	CDS	7795772	7796103	1	-	0	ID=g5653.t1.CDS2;Parent=g5653.t1;
OY776277.1_Linnaemya_vulpina_genome_assembly,_chromosome:_2	AUGUSTUS	exon	7795772	7796103	.	-	.	ID=g5653.t1.exon2;Parent=g5653.t1;
OY776277.1_Linnaemya_vulpina_genome_assembly,_chromosome:_2	AUGUSTUS	intron	7796104	7797126	1	-	.	ID=g5653.t1.intron2;Parent=g5653.t1;
OY776277.1_Linnaemya_vulpina_genome_assembly,_chromosome:_2	AUGUSTUS	CDS	7797127	7797537	1	-	0	ID=g5653.t1.CDS3;Parent=g5653.t1;
OY776277.1_Linnaemya_vulpina_genome_assembly,_chromosome:_2	AUGUSTUS	exon	7797127	7797537	.	-	.	ID=g5653.t1.exon3;Parent=g5653.t1;
OY776277.1_Linnaemya_vulpina_genome_assembly,_chromosome:_2	AUGUSTUS	intron	7797538	7797605	1	-	.	ID=g5653.t1.intron3;Parent=g5653.t1;
OY776277.1_Linnaemya_vulpina_genome_assembly,_chromosome:_2	AUGUSTUS	CDS	7797606	7797729	1	-	1	ID=g5653.t1.CDS4;Parent=g5653.t1;
OY776277.1_Linnaemya_vulpina_genome_assembly,_chromosome:_2	AUGUSTUS	exon	7797606	7797729	.	-	.	ID=g5653.t1.exon4;Parent=g5653.t1;
OY776277.1_Linnaemya_vulpina_genome_assembly,_chromosome:_2	AUGUSTUS	intron	7797730	7797793	1	-	.	ID=g5653.t1.intron4;Parent=g5653.t1;
OY776277.1_Linnaemya_vulpina_genome_assembly,_chromosome:_2	AUGUSTUS	CDS	7797794	7797924	1	-	0	ID=g5653.t1.CDS5;Parent=g5653.t1;
OY776277.1_Linnaemya_vulpina_genome_assembly,_chromosome:_2	AUGUSTUS	exon	7797794	7797924	.	-	.	ID=g5653.t1.exon5;Parent=g5653.t1;
OY776277.1_Linnaemya_vulpina_genome_assembly,_chromosome:_2	AUGUSTUS	intron	7797925	7797988	1	-	.	ID=g5653.t1.intron5;Parent=g5653.t1;
OY776277.1_Linnaemya_vulpina_genome_assembly,_chromosome:_2	AUGUSTUS	CDS	7797989	7798138	1	-	0	ID=g5653.t1.CDS6;Parent=g5653.t1;
OY776277.1_Linnaemya_vulpina_genome_assembly,_chromosome:_2	AUGUSTUS	exon	7797989	7798138	.	-	.	ID=g5653.t1.exon6;Parent=g5653.t1;
OY776277.1_Linnaemya_vulpina_genome_assembly,_chromosome:_2	AUGUSTUS	start_codon	7798136	7798138	.	-	0	ID=g5653.t1.start1;Parent=g5653.t1;
OY776277.1_Linnaemya_vulpina_genome_assembly,_chromosome:_2	AUGUSTUS	gene	7799275	7806928	.	-	.	ID=g5654;
OY776277.1_Linnaemya_vulpina_genome_assembly,_chromosome:_2	AUGUSTUS	mRNA	7799275	7806928	1	-	.	ID=g5654.t1;Parent=g5654;
OY776277.1_Linnaemya_vulpina_genome_assembly,_chromosome:_2	AUGUSTUS	stop_codon	7799275	7799277	.	-	0	ID=g5654.t1.stop1;Parent=g5654.t1;
OY776277.1_Linnaemya_vulpina_genome_assembly,_chromosome:_2	AUGUSTUS	CDS	7799275	7799520	1	-	0	ID=g5654.t1.CDS1;Parent=g5654.t1;
OY776277.1_Linnaemya_vulpina_genome_assembly,_chromosome:_2	AUGUSTUS	exon	7799275	7799520	.	-	.	ID=g5654.t1.exon1;Parent=g5654.t1;
OY776277.1_Linnaemya_vulpina_genome_assembly,_chromosome:_2	AUGUSTUS	intron	7799521	7799585	1	-	.	ID=g5654.t1.intron1;Parent=g5654.t1;
OY776277.1_Linnaemya_vulpina_genome_assembly,_chromosome:_2	AUGUSTUS	CDS	7799586	7801067	1	-	0	ID=g5654.t1.CDS2;Parent=g5654.t1;
OY776277.1_Linnaemya_vulpina_genome_assembly,_chromosome:_2	AUGUSTUS	exon	7799586	7801067	.	-	.	ID=g5654.t1.exon2;Parent=g5654.t1;
OY776277.1_Linnaemya_vulpina_genome_assembly,_chromosome:_2	AUGUSTUS	intron	7801068	7806754	1	-	.	ID=g5654.t1.intron2;Parent=g5654.t1;
OY776277.1_Linnaemya_vulpina_genome_assembly,_chromosome:_2	AUGUSTUS	CDS	7806755	7806928	1	-	0	ID=g5654.t1.CDS3;Parent=g5654.t1;
OY776277.1_Linnaemya_vulpina_genome_assembly,_chromosome:_2	AUGUSTUS	exon	7806755	7806928	.	-	.	ID=g5654.t1.exon3;Parent=g5654.t1;
OY776277.1_Linnaemya_vulpina_genome_assembly,_chromosome:_2	AUGUSTUS	start_codon	7806926	7806928	.	-	0	ID=g5654.t1.start1;Parent=g5654.t1;
OY776277.1_Linnaemya_vulpina_genome_assembly,_chromosome:_2	AUGUSTUS	gene	7807598	7807998	.	-	.	ID=g5655;
OY776277.1_Linnaemya_vulpina_genome_assembly,_chromosome:_2	AUGUSTUS	mRNA	7807598	7807998	1	-	.	ID=g5655.t1;Parent=g5655;
OY776277.1_Linnaemya_vulpina_genome_assembly,_chromosome:_2	AUGUSTUS	stop_codon	7807598	7807600	.	-	0	ID=g5655.t1.stop1;Parent=g5655.t1;
OY776277.1_Linnaemya_vulpina_genome_assembly,_chromosome:_2	AUGUSTUS	CDS	7807598	7807666	1	-	0	ID=g5655.t1.CDS1;Parent=g5655.t1;
OY776277.1_Linnaemya_vulpina_genome_assembly,_chromosome:_2	AUGUSTUS	exon	7807598	7807666	.	-	.	ID=g5655.t1.exon1;Parent=g5655.t1;
OY776277.1_Linnaemya_vulpina_genome_assembly,_chromosome:_2	AUGUSTUS	intron	7807667	7807803	1	-	.	ID=g5655.t1.intron1;Parent=g5655.t1;
OY776277.1_Linnaemya_vulpina_genome_assembly,_chromosome:_2	AUGUSTUS	CDS	7807804	7807998	1	-	0	ID=g5655.t1.CDS2;Parent=g5655.t1;
OY776277.1_Linnaemya_vulpina_genome_assembly,_chromosome:_2	AUGUSTUS	exon	7807804	7807998	.	-	.	ID=g5655.t1.exon2;Parent=g5655.t1;
OY776277.1_Linnaemya_vulpina_genome_assembly,_chromosome:_2	AUGUSTUS	start_codon	7807996	7807998	.	-	0	ID=g5655.t1.start1;Parent=g5655.t1;
OY776277.1_Linnaemya_vulpina_genome_assembly,_chromosome:_2	AUGUSTUS	gene	7808817	7812123	.	-	.	ID=g5656;
OY776277.1_Linnaemya_vulpina_genome_assembly,_chromosome:_2	AUGUSTUS	mRNA	7808817	7812123	1	-	.	ID=g5656.t1;Parent=g5656;
OY776277.1_Linnaemya_vulpina_genome_assembly,_chromosome:_2	AUGUSTUS	stop_codon	7808817	7808819	.	-	0	ID=g5656.t1.stop1;Parent=g5656.t1;
OY776277.1_Linnaemya_vulpina_genome_assembly,_chromosome:_2	AUGUSTUS	CDS	7808817	7809258	1	-	1	ID=g5656.t1.CDS1;Parent=g5656.t1;
OY776277.1_Linnaemya_vulpina_genome_assembly,_chromosome:_2	AUGUSTUS	exon	7808817	7809258	.	-	.	ID=g5656.t1.exon1;Parent=g5656.t1;
OY776277.1_Linnaemya_vulpina_genome_assembly,_chromosome:_2	AUGUSTUS	intron	7809259	7809323	1	-	.	ID=g5656.t1.intron1;Parent=g5656.t1;
OY776277.1_Linnaemya_vulpina_genome_assembly,_chromosome:_2	AUGUSTUS	CDS	7809324	7809488	1	-	1	ID=g5656.t1.CDS2;Parent=g5656.t1;
OY776277.1_Linnaemya_vulpina_genome_assembly,_chromosome:_2	AUGUSTUS	exon	7809324	7809488	.	-	.	ID=g5656.t1.exon2;Parent=g5656.t1;
OY776277.1_Linnaemya_vulpina_genome_assembly,_chromosome:_2	AUGUSTUS	intron	7809489	7809550	1	-	.	ID=g5656.t1.intron2;Parent=g5656.t1;
OY776277.1_Linnaemya_vulpina_genome_assembly,_chromosome:_2	AUGUSTUS	CDS	7809551	7809660	1	-	0	ID=g5656.t1.CDS3;Parent=g5656.t1;
OY776277.1_Linnaemya_vulpina_genome_assembly,_chromosome:_2	AUGUSTUS	exon	7809551	7809660	.	-	.	ID=g5656.t1.exon3;Parent=g5656.t1;
OY776277.1_Linnaemya_vulpina_genome_assembly,_chromosome:_2	AUGUSTUS	intron	7809661	7811229	1	-	.	ID=g5656.t1.intron3;Parent=g5656.t1;
OY776277.1_Linnaemya_vulpina_genome_assembly,_chromosome:_2	AUGUSTUS	CDS	7811230	7812123	1	-	0	ID=g5656.t1.CDS4;Parent=g5656.t1;
OY776277.1_Linnaemya_vulpina_genome_assembly,_chromosome:_2	AUGUSTUS	exon	7811230	7812123	.	-	.	ID=g5656.t1.exon4;Parent=g5656.t1;
OY776277.1_Linnaemya_vulpina_genome_assembly,_chromosome:_2	AUGUSTUS	start_codon	7812121	7812123	.	-	0	ID=g5656.t1.start1;Parent=g5656.t1;
OY776277.1_Linnaemya_vulpina_genome_assembly,_chromosome:_2	AUGUSTUS	gene	7814496	7817739	.	+	.	ID=g5657;
OY776277.1_Linnaemya_vulpina_genome_assembly,_chromosome:_2	AUGUSTUS	mRNA	7814496	7817739	1	+	.	ID=g5657.t1;Parent=g5657;
OY776277.1_Linnaemya_vulpina_genome_assembly,_chromosome:_2	AUGUSTUS	start_codon	7814496	7814498	.	+	0	ID=g5657.t1.start1;Parent=g5657.t1;
OY776277.1_Linnaemya_vulpina_genome_assembly,_chromosome:_2	AUGUSTUS	CDS	7814496	7814651	1	+	0	ID=g5657.t1.CDS1;Parent=g5657.t1;
OY776277.1_Linnaemya_vulpina_genome_assembly,_chromosome:_2	AUGUSTUS	exon	7814496	7814651	.	+	.	ID=g5657.t1.exon1;Parent=g5657.t1;
OY776277.1_Linnaemya_vulpina_genome_assembly,_chromosome:_2	AUGUSTUS	intron	7814652	7814713	1	+	.	ID=g5657.t1.intron1;Parent=g5657.t1;
OY776277.1_Linnaemya_vulpina_genome_assembly,_chromosome:_2	AUGUSTUS	CDS	7814714	7814844	1	+	0	ID=g5657.t1.CDS2;Parent=g5657.t1;
OY776277.1_Linnaemya_vulpina_genome_assembly,_chromosome:_2	AUGUSTUS	exon	7814714	7814844	.	+	.	ID=g5657.t1.exon2;Parent=g5657.t1;
OY776277.1_Linnaemya_vulpina_genome_assembly,_chromosome:_2	AUGUSTUS	intron	7814845	7816409	1	+	.	ID=g5657.t1.intron2;Parent=g5657.t1;
OY776277.1_Linnaemya_vulpina_genome_assembly,_chromosome:_2	AUGUSTUS	CDS	7816410	7816533	1	+	1	ID=g5657.t1.CDS3;Parent=g5657.t1;
OY776277.1_Linnaemya_vulpina_genome_assembly,_chromosome:_2	AUGUSTUS	exon	7816410	7816533	.	+	.	ID=g5657.t1.exon3;Parent=g5657.t1;
OY776277.1_Linnaemya_vulpina_genome_assembly,_chromosome:_2	AUGUSTUS	intron	7816534	7816596	1	+	.	ID=g5657.t1.intron3;Parent=g5657.t1;
OY776277.1_Linnaemya_vulpina_genome_assembly,_chromosome:_2	AUGUSTUS	CDS	7816597	7817055	1	+	0	ID=g5657.t1.CDS4;Parent=g5657.t1;
OY776277.1_Linnaemya_vulpina_genome_assembly,_chromosome:_2	AUGUSTUS	exon	7816597	7817055	.	+	.	ID=g5657.t1.exon4;Parent=g5657.t1;
OY776277.1_Linnaemya_vulpina_genome_assembly,_chromosome:_2	AUGUSTUS	intron	7817056	7817124	1	+	.	ID=g5657.t1.intron4;Parent=g5657.t1;
OY776277.1_Linnaemya_vulpina_genome_assembly,_chromosome:_2	AUGUSTUS	CDS	7817125	7817471	1	+	0	ID=g5657.t1.CDS5;Parent=g5657.t1;
OY776277.1_Linnaemya_vulpina_genome_assembly,_chromosome:_2	AUGUSTUS	exon	7817125	7817471	.	+	.	ID=g5657.t1.exon5;Parent=g5657.t1;
OY776277.1_Linnaemya_vulpina_genome_assembly,_chromosome:_2	AUGUSTUS	intron	7817472	7817648	1	+	.	ID=g5657.t1.intron5;Parent=g5657.t1;
OY776277.1_Linnaemya_vulpina_genome_assembly,_chromosome:_2	AUGUSTUS	CDS	7817649	7817739	1	+	1	ID=g5657.t1.CDS6;Parent=g5657.t1;
OY776277.1_Linnaemya_vulpina_genome_assembly,_chromosome:_2	AUGUSTUS	exon	7817649	7817739	.	+	.	ID=g5657.t1.exon6;Parent=g5657.t1;
OY776277.1_Linnaemya_vulpina_genome_assembly,_chromosome:_2	AUGUSTUS	stop_codon	7817737	7817739	.	+	0	ID=g5657.t1.stop1;Parent=g5657.t1;
OY776277.1_Linnaemya_vulpina_genome_assembly,_chromosome:_2	AUGUSTUS	gene	7818605	7820607	.	-	.	ID=g5658;
OY776277.1_Linnaemya_vulpina_genome_assembly,_chromosome:_2	AUGUSTUS	mRNA	7818605	7820607	1	-	.	ID=g5658.t1;Parent=g5658;
OY776277.1_Linnaemya_vulpina_genome_assembly,_chromosome:_2	AUGUSTUS	stop_codon	7818605	7818607	.	-	0	ID=g5658.t1.stop1;Parent=g5658.t1;
OY776277.1_Linnaemya_vulpina_genome_assembly,_chromosome:_2	AUGUSTUS	CDS	7818605	7818772	1	-	0	ID=g5658.t1.CDS1;Parent=g5658.t1;
OY776277.1_Linnaemya_vulpina_genome_assembly,_chromosome:_2	AUGUSTUS	exon	7818605	7818772	.	-	.	ID=g5658.t1.exon1;Parent=g5658.t1;
OY776277.1_Linnaemya_vulpina_genome_assembly,_chromosome:_2	AUGUSTUS	intron	7818773	7818824	1	-	.	ID=g5658.t1.intron1;Parent=g5658.t1;
OY776277.1_Linnaemya_vulpina_genome_assembly,_chromosome:_2	AUGUSTUS	CDS	7818825	7818982	1	-	2	ID=g5658.t1.CDS2;Parent=g5658.t1;
OY776277.1_Linnaemya_vulpina_genome_assembly,_chromosome:_2	AUGUSTUS	exon	7818825	7818982	.	-	.	ID=g5658.t1.exon2;Parent=g5658.t1;
OY776277.1_Linnaemya_vulpina_genome_assembly,_chromosome:_2	AUGUSTUS	intron	7818983	7819294	1	-	.	ID=g5658.t1.intron2;Parent=g5658.t1;
OY776277.1_Linnaemya_vulpina_genome_assembly,_chromosome:_2	AUGUSTUS	CDS	7819295	7819377	1	-	1	ID=g5658.t1.CDS3;Parent=g5658.t1;
OY776277.1_Linnaemya_vulpina_genome_assembly,_chromosome:_2	AUGUSTUS	exon	7819295	7819377	.	-	.	ID=g5658.t1.exon3;Parent=g5658.t1;
OY776277.1_Linnaemya_vulpina_genome_assembly,_chromosome:_2	AUGUSTUS	intron	7819378	7819445	1	-	.	ID=g5658.t1.intron3;Parent=g5658.t1;
OY776277.1_Linnaemya_vulpina_genome_assembly,_chromosome:_2	AUGUSTUS	CDS	7819446	7819598	1	-	1	ID=g5658.t1.CDS4;Parent=g5658.t1;
OY776277.1_Linnaemya_vulpina_genome_assembly,_chromosome:_2	AUGUSTUS	exon	7819446	7819598	.	-	.	ID=g5658.t1.exon4;Parent=g5658.t1;
OY776277.1_Linnaemya_vulpina_genome_assembly,_chromosome:_2	AUGUSTUS	intron	7819599	7819663	1	-	.	ID=g5658.t1.intron4;Parent=g5658.t1;
OY776277.1_Linnaemya_vulpina_genome_assembly,_chromosome:_2	AUGUSTUS	CDS	7819664	7819779	1	-	0	ID=g5658.t1.CDS5;Parent=g5658.t1;
OY776277.1_Linnaemya_vulpina_genome_assembly,_chromosome:_2	AUGUSTUS	exon	7819664	7819779	.	-	.	ID=g5658.t1.exon5;Parent=g5658.t1;
OY776277.1_Linnaemya_vulpina_genome_assembly,_chromosome:_2	AUGUSTUS	intron	7819780	7819975	1	-	.	ID=g5658.t1.intron5;Parent=g5658.t1;
OY776277.1_Linnaemya_vulpina_genome_assembly,_chromosome:_2	AUGUSTUS	CDS	7819976	7820493	1	-	2	ID=g5658.t1.CDS6;Parent=g5658.t1;
OY776277.1_Linnaemya_vulpina_genome_assembly,_chromosome:_2	AUGUSTUS	exon	7819976	7820493	.	-	.	ID=g5658.t1.exon6;Parent=g5658.t1;
OY776277.1_Linnaemya_vulpina_genome_assembly,_chromosome:_2	AUGUSTUS	intron	7820494	7820555	1	-	.	ID=g5658.t1.intron6;Parent=g5658.t1;
OY776277.1_Linnaemya_vulpina_genome_assembly,_chromosome:_2	AUGUSTUS	CDS	7820556	7820607	1	-	0	ID=g5658.t1.CDS7;Parent=g5658.t1;
OY776277.1_Linnaemya_vulpina_genome_assembly,_chromosome:_2	AUGUSTUS	exon	7820556	7820607	.	-	.	ID=g5658.t1.exon7;Parent=g5658.t1;
OY776277.1_Linnaemya_vulpina_genome_assembly,_chromosome:_2	AUGUSTUS	start_codon	7820605	7820607	.	-	0	ID=g5658.t1.start1;Parent=g5658.t1;
OY776277.1_Linnaemya_vulpina_genome_assembly,_chromosome:_2	AUGUSTUS	gene	7822513	7824121	.	+	.	ID=g5659;
OY776277.1_Linnaemya_vulpina_genome_assembly,_chromosome:_2	AUGUSTUS	mRNA	7822513	7824121	0.86	+	.	ID=g5659.t1;Parent=g5659;
OY776277.1_Linnaemya_vulpina_genome_assembly,_chromosome:_2	AUGUSTUS	start_codon	7822513	7822515	.	+	0	ID=g5659.t1.start1;Parent=g5659.t1;
OY776277.1_Linnaemya_vulpina_genome_assembly,_chromosome:_2	AUGUSTUS	CDS	7822513	7822646	1	+	0	ID=g5659.t1.CDS1;Parent=g5659.t1;
OY776277.1_Linnaemya_vulpina_genome_assembly,_chromosome:_2	AUGUSTUS	exon	7822513	7822646	.	+	.	ID=g5659.t1.exon1;Parent=g5659.t1;
OY776277.1_Linnaemya_vulpina_genome_assembly,_chromosome:_2	AUGUSTUS	intron	7822647	7822720	1	+	.	ID=g5659.t1.intron1;Parent=g5659.t1;
OY776277.1_Linnaemya_vulpina_genome_assembly,_chromosome:_2	AUGUSTUS	CDS	7822721	7823068	0.86	+	1	ID=g5659.t1.CDS2;Parent=g5659.t1;
OY776277.1_Linnaemya_vulpina_genome_assembly,_chromosome:_2	AUGUSTUS	exon	7822721	7823068	.	+	.	ID=g5659.t1.exon2;Parent=g5659.t1;
OY776277.1_Linnaemya_vulpina_genome_assembly,_chromosome:_2	AUGUSTUS	intron	7823069	7823979	0.86	+	.	ID=g5659.t1.intron2;Parent=g5659.t1;
OY776277.1_Linnaemya_vulpina_genome_assembly,_chromosome:_2	AUGUSTUS	CDS	7823980	7824121	1	+	1	ID=g5659.t1.CDS3;Parent=g5659.t1;
OY776277.1_Linnaemya_vulpina_genome_assembly,_chromosome:_2	AUGUSTUS	exon	7823980	7824121	.	+	.	ID=g5659.t1.exon3;Parent=g5659.t1;
OY776277.1_Linnaemya_vulpina_genome_assembly,_chromosome:_2	AUGUSTUS	stop_codon	7824119	7824121	.	+	0	ID=g5659.t1.stop1;Parent=g5659.t1;
OY776277.1_Linnaemya_vulpina_genome_assembly,_chromosome:_2	GeneMark.hmm3	mRNA	7822513	7823072	.	+	.	ID=g5659.t2;Parent=g5659;
OY776277.1_Linnaemya_vulpina_genome_assembly,_chromosome:_2	GeneMark.hmm3	start_codon	7822513	7822515	.	+	0	ID=g5659.t2.start1;Parent=g5659.t2;
OY776277.1_Linnaemya_vulpina_genome_assembly,_chromosome:_2	GeneMark.hmm3	CDS	7822513	7822646	.	+	0	ID=g5659.t2.CDS1;Parent=g5659.t2;
OY776277.1_Linnaemya_vulpina_genome_assembly,_chromosome:_2	GeneMark.hmm3	exon	7822513	7822646	0	+	.	ID=g5659.t2.exon1;Parent=g5659.t2;
OY776277.1_Linnaemya_vulpina_genome_assembly,_chromosome:_2	GeneMark.hmm3	intron	7822647	7822720	.	+	1	ID=g5659.t2.intron1;Parent=g5659.t2;
OY776277.1_Linnaemya_vulpina_genome_assembly,_chromosome:_2	GeneMark.hmm3	CDS	7822721	7823072	.	+	1	ID=g5659.t2.CDS2;Parent=g5659.t2;
OY776277.1_Linnaemya_vulpina_genome_assembly,_chromosome:_2	GeneMark.hmm3	exon	7822721	7823072	0	+	.	ID=g5659.t2.exon2;Parent=g5659.t2;
OY776277.1_Linnaemya_vulpina_genome_assembly,_chromosome:_2	GeneMark.hmm3	stop_codon	7823070	7823072	.	+	0	ID=g5659.t2.stop1;Parent=g5659.t2;
OY776277.1_Linnaemya_vulpina_genome_assembly,_chromosome:_2	AUGUSTUS	gene	7826623	7828812	.	-	.	ID=g5660;
OY776277.1_Linnaemya_vulpina_genome_assembly,_chromosome:_2	AUGUSTUS	mRNA	7826623	7828812	1	-	.	ID=g5660.t1;Parent=g5660;
OY776277.1_Linnaemya_vulpina_genome_assembly,_chromosome:_2	AUGUSTUS	stop_codon	7826623	7826625	.	-	0	ID=g5660.t1.stop1;Parent=g5660.t1;
OY776277.1_Linnaemya_vulpina_genome_assembly,_chromosome:_2	AUGUSTUS	CDS	7826623	7826697	1	-	0	ID=g5660.t1.CDS1;Parent=g5660.t1;
OY776277.1_Linnaemya_vulpina_genome_assembly,_chromosome:_2	AUGUSTUS	exon	7826623	7826697	.	-	.	ID=g5660.t1.exon1;Parent=g5660.t1;
OY776277.1_Linnaemya_vulpina_genome_assembly,_chromosome:_2	AUGUSTUS	intron	7826698	7826758	1	-	.	ID=g5660.t1.intron1;Parent=g5660.t1;
OY776277.1_Linnaemya_vulpina_genome_assembly,_chromosome:_2	AUGUSTUS	CDS	7826759	7826917	1	-	0	ID=g5660.t1.CDS2;Parent=g5660.t1;
OY776277.1_Linnaemya_vulpina_genome_assembly,_chromosome:_2	AUGUSTUS	exon	7826759	7826917	.	-	.	ID=g5660.t1.exon2;Parent=g5660.t1;
OY776277.1_Linnaemya_vulpina_genome_assembly,_chromosome:_2	AUGUSTUS	intron	7826918	7827849	1	-	.	ID=g5660.t1.intron2;Parent=g5660.t1;
OY776277.1_Linnaemya_vulpina_genome_assembly,_chromosome:_2	AUGUSTUS	CDS	7827850	7828812	1	-	0	ID=g5660.t1.CDS3;Parent=g5660.t1;
OY776277.1_Linnaemya_vulpina_genome_assembly,_chromosome:_2	AUGUSTUS	exon	7827850	7828812	.	-	.	ID=g5660.t1.exon3;Parent=g5660.t1;
OY776277.1_Linnaemya_vulpina_genome_assembly,_chromosome:_2	AUGUSTUS	start_codon	7828810	7828812	.	-	0	ID=g5660.t1.start1;Parent=g5660.t1;
OY776277.1_Linnaemya_vulpina_genome_assembly,_chromosome:_2	AUGUSTUS	gene	7830030	7832940	.	+	.	ID=g5661;
OY776277.1_Linnaemya_vulpina_genome_assembly,_chromosome:_2	AUGUSTUS	mRNA	7830030	7832940	0.97	+	.	ID=g5661.t1;Parent=g5661;
OY776277.1_Linnaemya_vulpina_genome_assembly,_chromosome:_2	AUGUSTUS	start_codon	7830030	7830032	.	+	0	ID=g5661.t1.start1;Parent=g5661.t1;
OY776277.1_Linnaemya_vulpina_genome_assembly,_chromosome:_2	AUGUSTUS	CDS	7830030	7830107	0.97	+	0	ID=g5661.t1.CDS1;Parent=g5661.t1;
OY776277.1_Linnaemya_vulpina_genome_assembly,_chromosome:_2	AUGUSTUS	exon	7830030	7830107	.	+	.	ID=g5661.t1.exon1;Parent=g5661.t1;
OY776277.1_Linnaemya_vulpina_genome_assembly,_chromosome:_2	AUGUSTUS	intron	7830108	7830209	1	+	.	ID=g5661.t1.intron1;Parent=g5661.t1;
OY776277.1_Linnaemya_vulpina_genome_assembly,_chromosome:_2	AUGUSTUS	CDS	7830210	7830257	1	+	0	ID=g5661.t1.CDS2;Parent=g5661.t1;
OY776277.1_Linnaemya_vulpina_genome_assembly,_chromosome:_2	AUGUSTUS	exon	7830210	7830257	.	+	.	ID=g5661.t1.exon2;Parent=g5661.t1;
OY776277.1_Linnaemya_vulpina_genome_assembly,_chromosome:_2	AUGUSTUS	intron	7830258	7830330	1	+	.	ID=g5661.t1.intron2;Parent=g5661.t1;
OY776277.1_Linnaemya_vulpina_genome_assembly,_chromosome:_2	AUGUSTUS	CDS	7830331	7830610	1	+	0	ID=g5661.t1.CDS3;Parent=g5661.t1;
OY776277.1_Linnaemya_vulpina_genome_assembly,_chromosome:_2	AUGUSTUS	exon	7830331	7830610	.	+	.	ID=g5661.t1.exon3;Parent=g5661.t1;
OY776277.1_Linnaemya_vulpina_genome_assembly,_chromosome:_2	AUGUSTUS	intron	7830611	7832014	1	+	.	ID=g5661.t1.intron3;Parent=g5661.t1;
OY776277.1_Linnaemya_vulpina_genome_assembly,_chromosome:_2	AUGUSTUS	CDS	7832015	7832255	1	+	2	ID=g5661.t1.CDS4;Parent=g5661.t1;
OY776277.1_Linnaemya_vulpina_genome_assembly,_chromosome:_2	AUGUSTUS	exon	7832015	7832255	.	+	.	ID=g5661.t1.exon4;Parent=g5661.t1;
OY776277.1_Linnaemya_vulpina_genome_assembly,_chromosome:_2	AUGUSTUS	intron	7832256	7832332	1	+	.	ID=g5661.t1.intron4;Parent=g5661.t1;
OY776277.1_Linnaemya_vulpina_genome_assembly,_chromosome:_2	AUGUSTUS	CDS	7832333	7832448	1	+	1	ID=g5661.t1.CDS5;Parent=g5661.t1;
OY776277.1_Linnaemya_vulpina_genome_assembly,_chromosome:_2	AUGUSTUS	exon	7832333	7832448	.	+	.	ID=g5661.t1.exon5;Parent=g5661.t1;
OY776277.1_Linnaemya_vulpina_genome_assembly,_chromosome:_2	AUGUSTUS	intron	7832449	7832513	1	+	.	ID=g5661.t1.intron5;Parent=g5661.t1;
OY776277.1_Linnaemya_vulpina_genome_assembly,_chromosome:_2	AUGUSTUS	CDS	7832514	7832819	1	+	2	ID=g5661.t1.CDS6;Parent=g5661.t1;
OY776277.1_Linnaemya_vulpina_genome_assembly,_chromosome:_2	AUGUSTUS	exon	7832514	7832819	.	+	.	ID=g5661.t1.exon6;Parent=g5661.t1;
OY776277.1_Linnaemya_vulpina_genome_assembly,_chromosome:_2	AUGUSTUS	intron	7832820	7832887	1	+	.	ID=g5661.t1.intron6;Parent=g5661.t1;
OY776277.1_Linnaemya_vulpina_genome_assembly,_chromosome:_2	AUGUSTUS	CDS	7832888	7832940	1	+	2	ID=g5661.t1.CDS7;Parent=g5661.t1;
OY776277.1_Linnaemya_vulpina_genome_assembly,_chromosome:_2	AUGUSTUS	exon	7832888	7832940	.	+	.	ID=g5661.t1.exon7;Parent=g5661.t1;
OY776277.1_Linnaemya_vulpina_genome_assembly,_chromosome:_2	AUGUSTUS	stop_codon	7832938	7832940	.	+	0	ID=g5661.t1.stop1;Parent=g5661.t1;
OY776277.1_Linnaemya_vulpina_genome_assembly,_chromosome:_2	AUGUSTUS	gene	7848627	7863607	.	+	.	ID=g5662;
OY776277.1_Linnaemya_vulpina_genome_assembly,_chromosome:_2	AUGUSTUS	mRNA	7848627	7863607	1	+	.	ID=g5662.t1;Parent=g5662;
OY776277.1_Linnaemya_vulpina_genome_assembly,_chromosome:_2	AUGUSTUS	start_codon	7848627	7848629	.	+	0	ID=g5662.t1.start1;Parent=g5662.t1;
OY776277.1_Linnaemya_vulpina_genome_assembly,_chromosome:_2	AUGUSTUS	CDS	7848627	7848908	1	+	0	ID=g5662.t1.CDS1;Parent=g5662.t1;
OY776277.1_Linnaemya_vulpina_genome_assembly,_chromosome:_2	AUGUSTUS	exon	7848627	7848908	.	+	.	ID=g5662.t1.exon1;Parent=g5662.t1;
OY776277.1_Linnaemya_vulpina_genome_assembly,_chromosome:_2	AUGUSTUS	intron	7848909	7857293	1	+	.	ID=g5662.t1.intron1;Parent=g5662.t1;
OY776277.1_Linnaemya_vulpina_genome_assembly,_chromosome:_2	AUGUSTUS	CDS	7857294	7857449	1	+	0	ID=g5662.t1.CDS2;Parent=g5662.t1;
OY776277.1_Linnaemya_vulpina_genome_assembly,_chromosome:_2	AUGUSTUS	exon	7857294	7857449	.	+	.	ID=g5662.t1.exon2;Parent=g5662.t1;
OY776277.1_Linnaemya_vulpina_genome_assembly,_chromosome:_2	AUGUSTUS	intron	7857450	7857529	1	+	.	ID=g5662.t1.intron2;Parent=g5662.t1;
OY776277.1_Linnaemya_vulpina_genome_assembly,_chromosome:_2	AUGUSTUS	CDS	7857530	7857706	1	+	0	ID=g5662.t1.CDS3;Parent=g5662.t1;
OY776277.1_Linnaemya_vulpina_genome_assembly,_chromosome:_2	AUGUSTUS	exon	7857530	7857706	.	+	.	ID=g5662.t1.exon3;Parent=g5662.t1;
OY776277.1_Linnaemya_vulpina_genome_assembly,_chromosome:_2	AUGUSTUS	intron	7857707	7857873	1	+	.	ID=g5662.t1.intron3;Parent=g5662.t1;
OY776277.1_Linnaemya_vulpina_genome_assembly,_chromosome:_2	AUGUSTUS	CDS	7857874	7857946	1	+	0	ID=g5662.t1.CDS4;Parent=g5662.t1;
OY776277.1_Linnaemya_vulpina_genome_assembly,_chromosome:_2	AUGUSTUS	exon	7857874	7857946	.	+	.	ID=g5662.t1.exon4;Parent=g5662.t1;
OY776277.1_Linnaemya_vulpina_genome_assembly,_chromosome:_2	AUGUSTUS	intron	7857947	7858559	1	+	.	ID=g5662.t1.intron4;Parent=g5662.t1;
OY776277.1_Linnaemya_vulpina_genome_assembly,_chromosome:_2	AUGUSTUS	CDS	7858560	7858737	1	+	2	ID=g5662.t1.CDS5;Parent=g5662.t1;
OY776277.1_Linnaemya_vulpina_genome_assembly,_chromosome:_2	AUGUSTUS	exon	7858560	7858737	.	+	.	ID=g5662.t1.exon5;Parent=g5662.t1;
OY776277.1_Linnaemya_vulpina_genome_assembly,_chromosome:_2	AUGUSTUS	intron	7858738	7861922	1	+	.	ID=g5662.t1.intron5;Parent=g5662.t1;
OY776277.1_Linnaemya_vulpina_genome_assembly,_chromosome:_2	AUGUSTUS	CDS	7861923	7862048	1	+	1	ID=g5662.t1.CDS6;Parent=g5662.t1;
OY776277.1_Linnaemya_vulpina_genome_assembly,_chromosome:_2	AUGUSTUS	exon	7861923	7862048	.	+	.	ID=g5662.t1.exon6;Parent=g5662.t1;
OY776277.1_Linnaemya_vulpina_genome_assembly,_chromosome:_2	AUGUSTUS	intron	7862049	7863519	1	+	.	ID=g5662.t1.intron6;Parent=g5662.t1;
OY776277.1_Linnaemya_vulpina_genome_assembly,_chromosome:_2	AUGUSTUS	CDS	7863520	7863607	1	+	1	ID=g5662.t1.CDS7;Parent=g5662.t1;
OY776277.1_Linnaemya_vulpina_genome_assembly,_chromosome:_2	AUGUSTUS	exon	7863520	7863607	.	+	.	ID=g5662.t1.exon7;Parent=g5662.t1;
OY776277.1_Linnaemya_vulpina_genome_assembly,_chromosome:_2	AUGUSTUS	stop_codon	7863605	7863607	.	+	0	ID=g5662.t1.stop1;Parent=g5662.t1;
OY776277.1_Linnaemya_vulpina_genome_assembly,_chromosome:_2	AUGUSTUS	gene	7866998	7867858	.	+	.	ID=g5663;
OY776277.1_Linnaemya_vulpina_genome_assembly,_chromosome:_2	AUGUSTUS	mRNA	7866998	7867858	1	+	.	ID=g5663.t1;Parent=g5663;
OY776277.1_Linnaemya_vulpina_genome_assembly,_chromosome:_2	AUGUSTUS	start_codon	7866998	7867000	.	+	0	ID=g5663.t1.start1;Parent=g5663.t1;
OY776277.1_Linnaemya_vulpina_genome_assembly,_chromosome:_2	AUGUSTUS	CDS	7866998	7867582	1	+	0	ID=g5663.t1.CDS1;Parent=g5663.t1;
OY776277.1_Linnaemya_vulpina_genome_assembly,_chromosome:_2	AUGUSTUS	exon	7866998	7867582	.	+	.	ID=g5663.t1.exon1;Parent=g5663.t1;
OY776277.1_Linnaemya_vulpina_genome_assembly,_chromosome:_2	AUGUSTUS	intron	7867583	7867639	1	+	.	ID=g5663.t1.intron1;Parent=g5663.t1;
OY776277.1_Linnaemya_vulpina_genome_assembly,_chromosome:_2	AUGUSTUS	CDS	7867640	7867858	1	+	0	ID=g5663.t1.CDS2;Parent=g5663.t1;
OY776277.1_Linnaemya_vulpina_genome_assembly,_chromosome:_2	AUGUSTUS	exon	7867640	7867858	.	+	.	ID=g5663.t1.exon2;Parent=g5663.t1;
OY776277.1_Linnaemya_vulpina_genome_assembly,_chromosome:_2	AUGUSTUS	stop_codon	7867856	7867858	.	+	0	ID=g5663.t1.stop1;Parent=g5663.t1;
OY776277.1_Linnaemya_vulpina_genome_assembly,_chromosome:_2	AUGUSTUS	gene	7933638	7944670	.	+	.	ID=g5664;
OY776277.1_Linnaemya_vulpina_genome_assembly,_chromosome:_2	AUGUSTUS	mRNA	7933638	7944670	0.99	+	.	ID=g5664.t1;Parent=g5664;
OY776277.1_Linnaemya_vulpina_genome_assembly,_chromosome:_2	AUGUSTUS	start_codon	7933638	7933640	.	+	0	ID=g5664.t1.start1;Parent=g5664.t1;
OY776277.1_Linnaemya_vulpina_genome_assembly,_chromosome:_2	AUGUSTUS	CDS	7933638	7935548	0.99	+	0	ID=g5664.t1.CDS1;Parent=g5664.t1;
OY776277.1_Linnaemya_vulpina_genome_assembly,_chromosome:_2	AUGUSTUS	exon	7933638	7935548	.	+	.	ID=g5664.t1.exon1;Parent=g5664.t1;
OY776277.1_Linnaemya_vulpina_genome_assembly,_chromosome:_2	AUGUSTUS	intron	7935549	7940882	1	+	.	ID=g5664.t1.intron1;Parent=g5664.t1;
OY776277.1_Linnaemya_vulpina_genome_assembly,_chromosome:_2	AUGUSTUS	CDS	7940883	7941044	1	+	0	ID=g5664.t1.CDS2;Parent=g5664.t1;
OY776277.1_Linnaemya_vulpina_genome_assembly,_chromosome:_2	AUGUSTUS	exon	7940883	7941044	.	+	.	ID=g5664.t1.exon2;Parent=g5664.t1;
OY776277.1_Linnaemya_vulpina_genome_assembly,_chromosome:_2	AUGUSTUS	intron	7941045	7943056	1	+	.	ID=g5664.t1.intron2;Parent=g5664.t1;
OY776277.1_Linnaemya_vulpina_genome_assembly,_chromosome:_2	AUGUSTUS	CDS	7943057	7944670	1	+	0	ID=g5664.t1.CDS3;Parent=g5664.t1;
OY776277.1_Linnaemya_vulpina_genome_assembly,_chromosome:_2	AUGUSTUS	exon	7943057	7944670	.	+	.	ID=g5664.t1.exon3;Parent=g5664.t1;
OY776277.1_Linnaemya_vulpina_genome_assembly,_chromosome:_2	AUGUSTUS	stop_codon	7944668	7944670	.	+	0	ID=g5664.t1.stop1;Parent=g5664.t1;
OY776277.1_Linnaemya_vulpina_genome_assembly,_chromosome:_2	AUGUSTUS	mRNA	7933704	7944670	0.55	+	.	ID=g5664.t2;Parent=g5664;
OY776277.1_Linnaemya_vulpina_genome_assembly,_chromosome:_2	AUGUSTUS	start_codon	7933704	7933706	.	+	0	ID=g5664.t2.start1;Parent=g5664.t2;
OY776277.1_Linnaemya_vulpina_genome_assembly,_chromosome:_2	AUGUSTUS	CDS	7933704	7935548	0.55	+	0	ID=g5664.t2.CDS1;Parent=g5664.t2;
OY776277.1_Linnaemya_vulpina_genome_assembly,_chromosome:_2	AUGUSTUS	exon	7933704	7935548	.	+	.	ID=g5664.t2.exon1;Parent=g5664.t2;
OY776277.1_Linnaemya_vulpina_genome_assembly,_chromosome:_2	AUGUSTUS	intron	7935549	7940882	1	+	.	ID=g5664.t2.intron1;Parent=g5664.t2;
OY776277.1_Linnaemya_vulpina_genome_assembly,_chromosome:_2	AUGUSTUS	CDS	7940883	7941044	1	+	0	ID=g5664.t2.CDS2;Parent=g5664.t2;
OY776277.1_Linnaemya_vulpina_genome_assembly,_chromosome:_2	AUGUSTUS	exon	7940883	7941044	.	+	.	ID=g5664.t2.exon2;Parent=g5664.t2;
OY776277.1_Linnaemya_vulpina_genome_assembly,_chromosome:_2	AUGUSTUS	intron	7941045	7943056	1	+	.	ID=g5664.t2.intron2;Parent=g5664.t2;
OY776277.1_Linnaemya_vulpina_genome_assembly,_chromosome:_2	AUGUSTUS	CDS	7943057	7944670	1	+	0	ID=g5664.t2.CDS3;Parent=g5664.t2;
OY776277.1_Linnaemya_vulpina_genome_assembly,_chromosome:_2	AUGUSTUS	exon	7943057	7944670	.	+	.	ID=g5664.t2.exon3;Parent=g5664.t2;
OY776277.1_Linnaemya_vulpina_genome_assembly,_chromosome:_2	AUGUSTUS	stop_codon	7944668	7944670	.	+	0	ID=g5664.t2.stop1;Parent=g5664.t2;
OY776277.1_Linnaemya_vulpina_genome_assembly,_chromosome:_2	AUGUSTUS	gene	7973703	7984369	.	-	.	ID=g5665;
OY776277.1_Linnaemya_vulpina_genome_assembly,_chromosome:_2	AUGUSTUS	mRNA	7973703	7984369	1	-	.	ID=g5665.t1;Parent=g5665;
OY776277.1_Linnaemya_vulpina_genome_assembly,_chromosome:_2	AUGUSTUS	stop_codon	7973703	7973705	.	-	0	ID=g5665.t1.stop1;Parent=g5665.t1;
OY776277.1_Linnaemya_vulpina_genome_assembly,_chromosome:_2	AUGUSTUS	CDS	7973703	7975118	1	-	0	ID=g5665.t1.CDS1;Parent=g5665.t1;
OY776277.1_Linnaemya_vulpina_genome_assembly,_chromosome:_2	AUGUSTUS	exon	7973703	7975118	.	-	.	ID=g5665.t1.exon1;Parent=g5665.t1;
OY776277.1_Linnaemya_vulpina_genome_assembly,_chromosome:_2	AUGUSTUS	intron	7975119	7976542	1	-	.	ID=g5665.t1.intron1;Parent=g5665.t1;
OY776277.1_Linnaemya_vulpina_genome_assembly,_chromosome:_2	AUGUSTUS	CDS	7976543	7976665	1	-	0	ID=g5665.t1.CDS2;Parent=g5665.t1;
OY776277.1_Linnaemya_vulpina_genome_assembly,_chromosome:_2	AUGUSTUS	exon	7976543	7976665	.	-	.	ID=g5665.t1.exon2;Parent=g5665.t1;
OY776277.1_Linnaemya_vulpina_genome_assembly,_chromosome:_2	AUGUSTUS	intron	7976666	7983917	1	-	.	ID=g5665.t1.intron2;Parent=g5665.t1;
OY776277.1_Linnaemya_vulpina_genome_assembly,_chromosome:_2	AUGUSTUS	CDS	7983918	7983986	1	-	0	ID=g5665.t1.CDS3;Parent=g5665.t1;
OY776277.1_Linnaemya_vulpina_genome_assembly,_chromosome:_2	AUGUSTUS	exon	7983918	7983986	.	-	.	ID=g5665.t1.exon3;Parent=g5665.t1;
OY776277.1_Linnaemya_vulpina_genome_assembly,_chromosome:_2	AUGUSTUS	intron	7983987	7984048	1	-	.	ID=g5665.t1.intron3;Parent=g5665.t1;
OY776277.1_Linnaemya_vulpina_genome_assembly,_chromosome:_2	AUGUSTUS	CDS	7984049	7984369	1	-	0	ID=g5665.t1.CDS4;Parent=g5665.t1;
OY776277.1_Linnaemya_vulpina_genome_assembly,_chromosome:_2	AUGUSTUS	exon	7984049	7984369	.	-	.	ID=g5665.t1.exon4;Parent=g5665.t1;
OY776277.1_Linnaemya_vulpina_genome_assembly,_chromosome:_2	AUGUSTUS	start_codon	7984367	7984369	.	-	0	ID=g5665.t1.start1;Parent=g5665.t1;
OY776277.1_Linnaemya_vulpina_genome_assembly,_chromosome:_2	AUGUSTUS	gene	8008088	8031978	.	+	.	ID=g5666;
OY776277.1_Linnaemya_vulpina_genome_assembly,_chromosome:_2	AUGUSTUS	mRNA	8008088	8031978	1	+	.	ID=g5666.t1;Parent=g5666;
OY776277.1_Linnaemya_vulpina_genome_assembly,_chromosome:_2	AUGUSTUS	start_codon	8008088	8008090	.	+	0	ID=g5666.t1.start1;Parent=g5666.t1;
OY776277.1_Linnaemya_vulpina_genome_assembly,_chromosome:_2	AUGUSTUS	CDS	8008088	8008498	1	+	0	ID=g5666.t1.CDS1;Parent=g5666.t1;
OY776277.1_Linnaemya_vulpina_genome_assembly,_chromosome:_2	AUGUSTUS	exon	8008088	8008498	.	+	.	ID=g5666.t1.exon1;Parent=g5666.t1;
OY776277.1_Linnaemya_vulpina_genome_assembly,_chromosome:_2	AUGUSTUS	intron	8008499	8012515	1	+	.	ID=g5666.t1.intron1;Parent=g5666.t1;
OY776277.1_Linnaemya_vulpina_genome_assembly,_chromosome:_2	AUGUSTUS	CDS	8012516	8012602	1	+	0	ID=g5666.t1.CDS2;Parent=g5666.t1;
OY776277.1_Linnaemya_vulpina_genome_assembly,_chromosome:_2	AUGUSTUS	exon	8012516	8012602	.	+	.	ID=g5666.t1.exon2;Parent=g5666.t1;
OY776277.1_Linnaemya_vulpina_genome_assembly,_chromosome:_2	AUGUSTUS	intron	8012603	8024387	1	+	.	ID=g5666.t1.intron2;Parent=g5666.t1;
OY776277.1_Linnaemya_vulpina_genome_assembly,_chromosome:_2	AUGUSTUS	CDS	8024388	8024559	1	+	0	ID=g5666.t1.CDS3;Parent=g5666.t1;
OY776277.1_Linnaemya_vulpina_genome_assembly,_chromosome:_2	AUGUSTUS	exon	8024388	8024559	.	+	.	ID=g5666.t1.exon3;Parent=g5666.t1;
OY776277.1_Linnaemya_vulpina_genome_assembly,_chromosome:_2	AUGUSTUS	intron	8024560	8030428	1	+	.	ID=g5666.t1.intron3;Parent=g5666.t1;
OY776277.1_Linnaemya_vulpina_genome_assembly,_chromosome:_2	AUGUSTUS	CDS	8030429	8031978	1	+	2	ID=g5666.t1.CDS4;Parent=g5666.t1;
OY776277.1_Linnaemya_vulpina_genome_assembly,_chromosome:_2	AUGUSTUS	exon	8030429	8031978	.	+	.	ID=g5666.t1.exon4;Parent=g5666.t1;
OY776277.1_Linnaemya_vulpina_genome_assembly,_chromosome:_2	AUGUSTUS	stop_codon	8031976	8031978	.	+	0	ID=g5666.t1.stop1;Parent=g5666.t1;
OY776277.1_Linnaemya_vulpina_genome_assembly,_chromosome:_2	AUGUSTUS	gene	8043536	8114374	.	+	.	ID=g5667;
OY776277.1_Linnaemya_vulpina_genome_assembly,_chromosome:_2	AUGUSTUS	mRNA	8043536	8114374	0.99	+	.	ID=g5667.t1;Parent=g5667;
OY776277.1_Linnaemya_vulpina_genome_assembly,_chromosome:_2	AUGUSTUS	start_codon	8043536	8043538	.	+	0	ID=g5667.t1.start1;Parent=g5667.t1;
OY776277.1_Linnaemya_vulpina_genome_assembly,_chromosome:_2	AUGUSTUS	CDS	8043536	8043926	0.99	+	0	ID=g5667.t1.CDS1;Parent=g5667.t1;
OY776277.1_Linnaemya_vulpina_genome_assembly,_chromosome:_2	AUGUSTUS	exon	8043536	8043926	.	+	.	ID=g5667.t1.exon1;Parent=g5667.t1;
OY776277.1_Linnaemya_vulpina_genome_assembly,_chromosome:_2	AUGUSTUS	intron	8043927	8069306	0.99	+	.	ID=g5667.t1.intron1;Parent=g5667.t1;
OY776277.1_Linnaemya_vulpina_genome_assembly,_chromosome:_2	AUGUSTUS	CDS	8069307	8069709	1	+	2	ID=g5667.t1.CDS2;Parent=g5667.t1;
OY776277.1_Linnaemya_vulpina_genome_assembly,_chromosome:_2	AUGUSTUS	exon	8069307	8069709	.	+	.	ID=g5667.t1.exon2;Parent=g5667.t1;
OY776277.1_Linnaemya_vulpina_genome_assembly,_chromosome:_2	AUGUSTUS	intron	8069710	8079403	1	+	.	ID=g5667.t1.intron2;Parent=g5667.t1;
OY776277.1_Linnaemya_vulpina_genome_assembly,_chromosome:_2	AUGUSTUS	CDS	8079404	8079691	1	+	1	ID=g5667.t1.CDS3;Parent=g5667.t1;
OY776277.1_Linnaemya_vulpina_genome_assembly,_chromosome:_2	AUGUSTUS	exon	8079404	8079691	.	+	.	ID=g5667.t1.exon3;Parent=g5667.t1;
OY776277.1_Linnaemya_vulpina_genome_assembly,_chromosome:_2	AUGUSTUS	intron	8079692	8080803	1	+	.	ID=g5667.t1.intron3;Parent=g5667.t1;
OY776277.1_Linnaemya_vulpina_genome_assembly,_chromosome:_2	AUGUSTUS	CDS	8080804	8080986	1	+	1	ID=g5667.t1.CDS4;Parent=g5667.t1;
OY776277.1_Linnaemya_vulpina_genome_assembly,_chromosome:_2	AUGUSTUS	exon	8080804	8080986	.	+	.	ID=g5667.t1.exon4;Parent=g5667.t1;
OY776277.1_Linnaemya_vulpina_genome_assembly,_chromosome:_2	AUGUSTUS	intron	8080987	8089042	1	+	.	ID=g5667.t1.intron4;Parent=g5667.t1;
OY776277.1_Linnaemya_vulpina_genome_assembly,_chromosome:_2	AUGUSTUS	CDS	8089043	8089218	1	+	1	ID=g5667.t1.CDS5;Parent=g5667.t1;
OY776277.1_Linnaemya_vulpina_genome_assembly,_chromosome:_2	AUGUSTUS	exon	8089043	8089218	.	+	.	ID=g5667.t1.exon5;Parent=g5667.t1;
OY776277.1_Linnaemya_vulpina_genome_assembly,_chromosome:_2	AUGUSTUS	intron	8089219	8089276	1	+	.	ID=g5667.t1.intron5;Parent=g5667.t1;
OY776277.1_Linnaemya_vulpina_genome_assembly,_chromosome:_2	AUGUSTUS	CDS	8089277	8089383	1	+	2	ID=g5667.t1.CDS6;Parent=g5667.t1;
OY776277.1_Linnaemya_vulpina_genome_assembly,_chromosome:_2	AUGUSTUS	exon	8089277	8089383	.	+	.	ID=g5667.t1.exon6;Parent=g5667.t1;
OY776277.1_Linnaemya_vulpina_genome_assembly,_chromosome:_2	AUGUSTUS	intron	8089384	8097221	1	+	.	ID=g5667.t1.intron6;Parent=g5667.t1;
OY776277.1_Linnaemya_vulpina_genome_assembly,_chromosome:_2	AUGUSTUS	CDS	8097222	8097410	1	+	0	ID=g5667.t1.CDS7;Parent=g5667.t1;
OY776277.1_Linnaemya_vulpina_genome_assembly,_chromosome:_2	AUGUSTUS	exon	8097222	8097410	.	+	.	ID=g5667.t1.exon7;Parent=g5667.t1;
OY776277.1_Linnaemya_vulpina_genome_assembly,_chromosome:_2	AUGUSTUS	intron	8097411	8102408	1	+	.	ID=g5667.t1.intron7;Parent=g5667.t1;
OY776277.1_Linnaemya_vulpina_genome_assembly,_chromosome:_2	AUGUSTUS	CDS	8102409	8102552	1	+	0	ID=g5667.t1.CDS8;Parent=g5667.t1;
OY776277.1_Linnaemya_vulpina_genome_assembly,_chromosome:_2	AUGUSTUS	exon	8102409	8102552	.	+	.	ID=g5667.t1.exon8;Parent=g5667.t1;
OY776277.1_Linnaemya_vulpina_genome_assembly,_chromosome:_2	AUGUSTUS	intron	8102553	8103898	1	+	.	ID=g5667.t1.intron8;Parent=g5667.t1;
OY776277.1_Linnaemya_vulpina_genome_assembly,_chromosome:_2	AUGUSTUS	CDS	8103899	8104000	1	+	0	ID=g5667.t1.CDS9;Parent=g5667.t1;
OY776277.1_Linnaemya_vulpina_genome_assembly,_chromosome:_2	AUGUSTUS	exon	8103899	8104000	.	+	.	ID=g5667.t1.exon9;Parent=g5667.t1;
OY776277.1_Linnaemya_vulpina_genome_assembly,_chromosome:_2	AUGUSTUS	intron	8104001	8114059	1	+	.	ID=g5667.t1.intron9;Parent=g5667.t1;
OY776277.1_Linnaemya_vulpina_genome_assembly,_chromosome:_2	AUGUSTUS	CDS	8114060	8114374	1	+	0	ID=g5667.t1.CDS10;Parent=g5667.t1;
OY776277.1_Linnaemya_vulpina_genome_assembly,_chromosome:_2	AUGUSTUS	exon	8114060	8114374	.	+	.	ID=g5667.t1.exon10;Parent=g5667.t1;
OY776277.1_Linnaemya_vulpina_genome_assembly,_chromosome:_2	AUGUSTUS	stop_codon	8114372	8114374	.	+	0	ID=g5667.t1.stop1;Parent=g5667.t1;
OY776277.1_Linnaemya_vulpina_genome_assembly,_chromosome:_2	AUGUSTUS	gene	8153857	8154290	.	-	.	ID=g5668;
OY776277.1_Linnaemya_vulpina_genome_assembly,_chromosome:_2	AUGUSTUS	mRNA	8153857	8154290	1	-	.	ID=g5668.t1;Parent=g5668;
OY776277.1_Linnaemya_vulpina_genome_assembly,_chromosome:_2	AUGUSTUS	stop_codon	8153857	8153859	.	-	0	ID=g5668.t1.stop1;Parent=g5668.t1;
OY776277.1_Linnaemya_vulpina_genome_assembly,_chromosome:_2	AUGUSTUS	CDS	8153857	8154124	1	-	1	ID=g5668.t1.CDS1;Parent=g5668.t1;
OY776277.1_Linnaemya_vulpina_genome_assembly,_chromosome:_2	AUGUSTUS	exon	8153857	8154124	.	-	.	ID=g5668.t1.exon1;Parent=g5668.t1;
OY776277.1_Linnaemya_vulpina_genome_assembly,_chromosome:_2	AUGUSTUS	intron	8154125	8154180	1	-	.	ID=g5668.t1.intron1;Parent=g5668.t1;
OY776277.1_Linnaemya_vulpina_genome_assembly,_chromosome:_2	AUGUSTUS	CDS	8154181	8154290	1	-	0	ID=g5668.t1.CDS2;Parent=g5668.t1;
OY776277.1_Linnaemya_vulpina_genome_assembly,_chromosome:_2	AUGUSTUS	exon	8154181	8154290	.	-	.	ID=g5668.t1.exon2;Parent=g5668.t1;
OY776277.1_Linnaemya_vulpina_genome_assembly,_chromosome:_2	AUGUSTUS	start_codon	8154288	8154290	.	-	0	ID=g5668.t1.start1;Parent=g5668.t1;
OY776277.1_Linnaemya_vulpina_genome_assembly,_chromosome:_2	AUGUSTUS	gene	8178005	8184659	.	+	.	ID=g5669;
OY776277.1_Linnaemya_vulpina_genome_assembly,_chromosome:_2	AUGUSTUS	mRNA	8178005	8184659	0.31	+	.	ID=g5669.t1;Parent=g5669;
OY776277.1_Linnaemya_vulpina_genome_assembly,_chromosome:_2	AUGUSTUS	start_codon	8178005	8178007	.	+	0	ID=g5669.t1.start1;Parent=g5669.t1;
OY776277.1_Linnaemya_vulpina_genome_assembly,_chromosome:_2	AUGUSTUS	CDS	8178005	8178041	0.41	+	0	ID=g5669.t1.CDS1;Parent=g5669.t1;
OY776277.1_Linnaemya_vulpina_genome_assembly,_chromosome:_2	AUGUSTUS	exon	8178005	8178041	.	+	.	ID=g5669.t1.exon1;Parent=g5669.t1;
OY776277.1_Linnaemya_vulpina_genome_assembly,_chromosome:_2	AUGUSTUS	intron	8178042	8184041	0.4	+	.	ID=g5669.t1.intron1;Parent=g5669.t1;
OY776277.1_Linnaemya_vulpina_genome_assembly,_chromosome:_2	AUGUSTUS	CDS	8184042	8184487	0.82	+	2	ID=g5669.t1.CDS2;Parent=g5669.t1;
OY776277.1_Linnaemya_vulpina_genome_assembly,_chromosome:_2	AUGUSTUS	exon	8184042	8184487	.	+	.	ID=g5669.t1.exon2;Parent=g5669.t1;
OY776277.1_Linnaemya_vulpina_genome_assembly,_chromosome:_2	AUGUSTUS	intron	8184488	8184569	0.83	+	.	ID=g5669.t1.intron2;Parent=g5669.t1;
OY776277.1_Linnaemya_vulpina_genome_assembly,_chromosome:_2	AUGUSTUS	CDS	8184570	8184659	0.83	+	0	ID=g5669.t1.CDS3;Parent=g5669.t1;
OY776277.1_Linnaemya_vulpina_genome_assembly,_chromosome:_2	AUGUSTUS	exon	8184570	8184659	.	+	.	ID=g5669.t1.exon3;Parent=g5669.t1;
OY776277.1_Linnaemya_vulpina_genome_assembly,_chromosome:_2	AUGUSTUS	stop_codon	8184657	8184659	.	+	0	ID=g5669.t1.stop1;Parent=g5669.t1;
OY776277.1_Linnaemya_vulpina_genome_assembly,_chromosome:_2	AUGUSTUS	gene	8195034	8195480	.	+	.	ID=g5670;
OY776277.1_Linnaemya_vulpina_genome_assembly,_chromosome:_2	AUGUSTUS	mRNA	8195034	8195480	1	+	.	ID=g5670.t1;Parent=g5670;
OY776277.1_Linnaemya_vulpina_genome_assembly,_chromosome:_2	AUGUSTUS	start_codon	8195034	8195036	.	+	0	ID=g5670.t1.start1;Parent=g5670.t1;
OY776277.1_Linnaemya_vulpina_genome_assembly,_chromosome:_2	AUGUSTUS	CDS	8195034	8195480	1	+	0	ID=g5670.t1.CDS1;Parent=g5670.t1;
OY776277.1_Linnaemya_vulpina_genome_assembly,_chromosome:_2	AUGUSTUS	exon	8195034	8195480	.	+	.	ID=g5670.t1.exon1;Parent=g5670.t1;
OY776277.1_Linnaemya_vulpina_genome_assembly,_chromosome:_2	AUGUSTUS	stop_codon	8195478	8195480	.	+	0	ID=g5670.t1.stop1;Parent=g5670.t1;
OY776277.1_Linnaemya_vulpina_genome_assembly,_chromosome:_2	AUGUSTUS	gene	8198986	8199428	.	+	.	ID=g5671;
OY776277.1_Linnaemya_vulpina_genome_assembly,_chromosome:_2	AUGUSTUS	mRNA	8198986	8199428	1	+	.	ID=g5671.t1;Parent=g5671;
OY776277.1_Linnaemya_vulpina_genome_assembly,_chromosome:_2	AUGUSTUS	start_codon	8198986	8198988	.	+	0	ID=g5671.t1.start1;Parent=g5671.t1;
OY776277.1_Linnaemya_vulpina_genome_assembly,_chromosome:_2	AUGUSTUS	CDS	8198986	8199095	1	+	0	ID=g5671.t1.CDS1;Parent=g5671.t1;
OY776277.1_Linnaemya_vulpina_genome_assembly,_chromosome:_2	AUGUSTUS	exon	8198986	8199095	.	+	.	ID=g5671.t1.exon1;Parent=g5671.t1;
OY776277.1_Linnaemya_vulpina_genome_assembly,_chromosome:_2	AUGUSTUS	intron	8199096	8199151	1	+	.	ID=g5671.t1.intron1;Parent=g5671.t1;
OY776277.1_Linnaemya_vulpina_genome_assembly,_chromosome:_2	AUGUSTUS	CDS	8199152	8199428	1	+	1	ID=g5671.t1.CDS2;Parent=g5671.t1;
OY776277.1_Linnaemya_vulpina_genome_assembly,_chromosome:_2	AUGUSTUS	exon	8199152	8199428	.	+	.	ID=g5671.t1.exon2;Parent=g5671.t1;
OY776277.1_Linnaemya_vulpina_genome_assembly,_chromosome:_2	AUGUSTUS	stop_codon	8199426	8199428	.	+	0	ID=g5671.t1.stop1;Parent=g5671.t1;
OY776277.1_Linnaemya_vulpina_genome_assembly,_chromosome:_2	AUGUSTUS	gene	8209553	8265723	.	-	.	ID=g5672;
OY776277.1_Linnaemya_vulpina_genome_assembly,_chromosome:_2	AUGUSTUS	mRNA	8209553	8265723	0.37	-	.	ID=g5672.t1;Parent=g5672;
OY776277.1_Linnaemya_vulpina_genome_assembly,_chromosome:_2	AUGUSTUS	stop_codon	8209553	8209555	.	-	0	ID=g5672.t1.stop1;Parent=g5672.t1;
OY776277.1_Linnaemya_vulpina_genome_assembly,_chromosome:_2	AUGUSTUS	CDS	8209553	8209774	1	-	0	ID=g5672.t1.CDS1;Parent=g5672.t1;
OY776277.1_Linnaemya_vulpina_genome_assembly,_chromosome:_2	AUGUSTUS	exon	8209553	8209774	.	-	.	ID=g5672.t1.exon1;Parent=g5672.t1;
OY776277.1_Linnaemya_vulpina_genome_assembly,_chromosome:_2	AUGUSTUS	intron	8209775	8211553	1	-	.	ID=g5672.t1.intron1;Parent=g5672.t1;
OY776277.1_Linnaemya_vulpina_genome_assembly,_chromosome:_2	AUGUSTUS	CDS	8211554	8211727	1	-	0	ID=g5672.t1.CDS2;Parent=g5672.t1;
OY776277.1_Linnaemya_vulpina_genome_assembly,_chromosome:_2	AUGUSTUS	exon	8211554	8211727	.	-	.	ID=g5672.t1.exon2;Parent=g5672.t1;
OY776277.1_Linnaemya_vulpina_genome_assembly,_chromosome:_2	AUGUSTUS	intron	8211728	8217766	1	-	.	ID=g5672.t1.intron2;Parent=g5672.t1;
OY776277.1_Linnaemya_vulpina_genome_assembly,_chromosome:_2	AUGUSTUS	CDS	8217767	8217947	1	-	1	ID=g5672.t1.CDS3;Parent=g5672.t1;
OY776277.1_Linnaemya_vulpina_genome_assembly,_chromosome:_2	AUGUSTUS	exon	8217767	8217947	.	-	.	ID=g5672.t1.exon3;Parent=g5672.t1;
OY776277.1_Linnaemya_vulpina_genome_assembly,_chromosome:_2	AUGUSTUS	intron	8217948	8225540	1	-	.	ID=g5672.t1.intron3;Parent=g5672.t1;
OY776277.1_Linnaemya_vulpina_genome_assembly,_chromosome:_2	AUGUSTUS	CDS	8225541	8225662	0.94	-	0	ID=g5672.t1.CDS4;Parent=g5672.t1;
OY776277.1_Linnaemya_vulpina_genome_assembly,_chromosome:_2	AUGUSTUS	exon	8225541	8225662	.	-	.	ID=g5672.t1.exon4;Parent=g5672.t1;
OY776277.1_Linnaemya_vulpina_genome_assembly,_chromosome:_2	AUGUSTUS	intron	8225663	8233286	0.94	-	.	ID=g5672.t1.intron4;Parent=g5672.t1;
OY776277.1_Linnaemya_vulpina_genome_assembly,_chromosome:_2	AUGUSTUS	CDS	8233287	8233384	1	-	2	ID=g5672.t1.CDS5;Parent=g5672.t1;
OY776277.1_Linnaemya_vulpina_genome_assembly,_chromosome:_2	AUGUSTUS	exon	8233287	8233384	.	-	.	ID=g5672.t1.exon5;Parent=g5672.t1;
OY776277.1_Linnaemya_vulpina_genome_assembly,_chromosome:_2	AUGUSTUS	intron	8233385	8234508	1	-	.	ID=g5672.t1.intron5;Parent=g5672.t1;
OY776277.1_Linnaemya_vulpina_genome_assembly,_chromosome:_2	AUGUSTUS	CDS	8234509	8234659	1	-	0	ID=g5672.t1.CDS6;Parent=g5672.t1;
OY776277.1_Linnaemya_vulpina_genome_assembly,_chromosome:_2	AUGUSTUS	exon	8234509	8234659	.	-	.	ID=g5672.t1.exon6;Parent=g5672.t1;
OY776277.1_Linnaemya_vulpina_genome_assembly,_chromosome:_2	AUGUSTUS	intron	8234660	8243919	0.98	-	.	ID=g5672.t1.intron6;Parent=g5672.t1;
OY776277.1_Linnaemya_vulpina_genome_assembly,_chromosome:_2	AUGUSTUS	CDS	8243920	8244041	1	-	2	ID=g5672.t1.CDS7;Parent=g5672.t1;
OY776277.1_Linnaemya_vulpina_genome_assembly,_chromosome:_2	AUGUSTUS	exon	8243920	8244041	.	-	.	ID=g5672.t1.exon7;Parent=g5672.t1;
OY776277.1_Linnaemya_vulpina_genome_assembly,_chromosome:_2	AUGUSTUS	intron	8244042	8244111	1	-	.	ID=g5672.t1.intron7;Parent=g5672.t1;
OY776277.1_Linnaemya_vulpina_genome_assembly,_chromosome:_2	AUGUSTUS	CDS	8244112	8244312	0.71	-	2	ID=g5672.t1.CDS8;Parent=g5672.t1;
OY776277.1_Linnaemya_vulpina_genome_assembly,_chromosome:_2	AUGUSTUS	exon	8244112	8244312	.	-	.	ID=g5672.t1.exon8;Parent=g5672.t1;
OY776277.1_Linnaemya_vulpina_genome_assembly,_chromosome:_2	AUGUSTUS	intron	8244313	8262739	0.66	-	.	ID=g5672.t1.intron8;Parent=g5672.t1;
OY776277.1_Linnaemya_vulpina_genome_assembly,_chromosome:_2	AUGUSTUS	CDS	8262740	8262877	0.65	-	2	ID=g5672.t1.CDS9;Parent=g5672.t1;
OY776277.1_Linnaemya_vulpina_genome_assembly,_chromosome:_2	AUGUSTUS	exon	8262740	8262877	.	-	.	ID=g5672.t1.exon9;Parent=g5672.t1;
OY776277.1_Linnaemya_vulpina_genome_assembly,_chromosome:_2	AUGUSTUS	intron	8262878	8265710	0.4	-	.	ID=g5672.t1.intron9;Parent=g5672.t1;
OY776277.1_Linnaemya_vulpina_genome_assembly,_chromosome:_2	AUGUSTUS	CDS	8265711	8265723	0.4	-	0	ID=g5672.t1.CDS10;Parent=g5672.t1;
OY776277.1_Linnaemya_vulpina_genome_assembly,_chromosome:_2	AUGUSTUS	exon	8265711	8265723	.	-	.	ID=g5672.t1.exon10;Parent=g5672.t1;
OY776277.1_Linnaemya_vulpina_genome_assembly,_chromosome:_2	AUGUSTUS	start_codon	8265721	8265723	.	-	0	ID=g5672.t1.start1;Parent=g5672.t1;
OY776277.1_Linnaemya_vulpina_genome_assembly,_chromosome:_2	AUGUSTUS	gene	8278771	8279331	.	+	.	ID=g5673;
OY776277.1_Linnaemya_vulpina_genome_assembly,_chromosome:_2	AUGUSTUS	mRNA	8278771	8279331	0.95	+	.	ID=g5673.t1;Parent=g5673;
OY776277.1_Linnaemya_vulpina_genome_assembly,_chromosome:_2	AUGUSTUS	start_codon	8278771	8278773	.	+	0	ID=g5673.t1.start1;Parent=g5673.t1;
OY776277.1_Linnaemya_vulpina_genome_assembly,_chromosome:_2	AUGUSTUS	CDS	8278771	8279155	0.95	+	0	ID=g5673.t1.CDS1;Parent=g5673.t1;
OY776277.1_Linnaemya_vulpina_genome_assembly,_chromosome:_2	AUGUSTUS	exon	8278771	8279155	.	+	.	ID=g5673.t1.exon1;Parent=g5673.t1;
OY776277.1_Linnaemya_vulpina_genome_assembly,_chromosome:_2	AUGUSTUS	intron	8279156	8279215	1	+	.	ID=g5673.t1.intron1;Parent=g5673.t1;
OY776277.1_Linnaemya_vulpina_genome_assembly,_chromosome:_2	AUGUSTUS	CDS	8279216	8279331	1	+	2	ID=g5673.t1.CDS2;Parent=g5673.t1;
OY776277.1_Linnaemya_vulpina_genome_assembly,_chromosome:_2	AUGUSTUS	exon	8279216	8279331	.	+	.	ID=g5673.t1.exon2;Parent=g5673.t1;
OY776277.1_Linnaemya_vulpina_genome_assembly,_chromosome:_2	AUGUSTUS	stop_codon	8279329	8279331	.	+	0	ID=g5673.t1.stop1;Parent=g5673.t1;
OY776277.1_Linnaemya_vulpina_genome_assembly,_chromosome:_2	AUGUSTUS	gene	8413545	8414241	.	-	.	ID=g5674;
OY776277.1_Linnaemya_vulpina_genome_assembly,_chromosome:_2	AUGUSTUS	mRNA	8413545	8414241	0.79	-	.	ID=g5674.t1;Parent=g5674;
OY776277.1_Linnaemya_vulpina_genome_assembly,_chromosome:_2	AUGUSTUS	stop_codon	8413545	8413547	.	-	0	ID=g5674.t1.stop1;Parent=g5674.t1;
OY776277.1_Linnaemya_vulpina_genome_assembly,_chromosome:_2	AUGUSTUS	CDS	8413545	8413573	0.79	-	2	ID=g5674.t1.CDS1;Parent=g5674.t1;
OY776277.1_Linnaemya_vulpina_genome_assembly,_chromosome:_2	AUGUSTUS	exon	8413545	8413573	.	-	.	ID=g5674.t1.exon1;Parent=g5674.t1;
OY776277.1_Linnaemya_vulpina_genome_assembly,_chromosome:_2	AUGUSTUS	intron	8413574	8413658	0.79	-	.	ID=g5674.t1.intron1;Parent=g5674.t1;
OY776277.1_Linnaemya_vulpina_genome_assembly,_chromosome:_2	AUGUSTUS	CDS	8413659	8414241	1	-	0	ID=g5674.t1.CDS2;Parent=g5674.t1;
OY776277.1_Linnaemya_vulpina_genome_assembly,_chromosome:_2	AUGUSTUS	exon	8413659	8414241	.	-	.	ID=g5674.t1.exon2;Parent=g5674.t1;
OY776277.1_Linnaemya_vulpina_genome_assembly,_chromosome:_2	AUGUSTUS	start_codon	8414239	8414241	.	-	0	ID=g5674.t1.start1;Parent=g5674.t1;
OY776277.1_Linnaemya_vulpina_genome_assembly,_chromosome:_2	AUGUSTUS	gene	8775785	8778235	.	-	.	ID=g5675;
OY776277.1_Linnaemya_vulpina_genome_assembly,_chromosome:_2	AUGUSTUS	mRNA	8775785	8778235	1	-	.	ID=g5675.t1;Parent=g5675;
OY776277.1_Linnaemya_vulpina_genome_assembly,_chromosome:_2	AUGUSTUS	stop_codon	8775785	8775787	.	-	0	ID=g5675.t1.stop1;Parent=g5675.t1;
OY776277.1_Linnaemya_vulpina_genome_assembly,_chromosome:_2	AUGUSTUS	CDS	8775785	8778235	1	-	0	ID=g5675.t1.CDS1;Parent=g5675.t1;
OY776277.1_Linnaemya_vulpina_genome_assembly,_chromosome:_2	AUGUSTUS	exon	8775785	8778235	.	-	.	ID=g5675.t1.exon1;Parent=g5675.t1;
OY776277.1_Linnaemya_vulpina_genome_assembly,_chromosome:_2	AUGUSTUS	start_codon	8778233	8778235	.	-	0	ID=g5675.t1.start1;Parent=g5675.t1;
OY776277.1_Linnaemya_vulpina_genome_assembly,_chromosome:_2	AUGUSTUS	gene	8781215	8783950	.	-	.	ID=g5676;
OY776277.1_Linnaemya_vulpina_genome_assembly,_chromosome:_2	AUGUSTUS	mRNA	8781215	8783950	0.26	-	.	ID=g5676.t1;Parent=g5676;
OY776277.1_Linnaemya_vulpina_genome_assembly,_chromosome:_2	AUGUSTUS	stop_codon	8781215	8781217	.	-	0	ID=g5676.t1.stop1;Parent=g5676.t1;
OY776277.1_Linnaemya_vulpina_genome_assembly,_chromosome:_2	AUGUSTUS	CDS	8781215	8781400	0.91	-	0	ID=g5676.t1.CDS1;Parent=g5676.t1;
OY776277.1_Linnaemya_vulpina_genome_assembly,_chromosome:_2	AUGUSTUS	exon	8781215	8781400	.	-	.	ID=g5676.t1.exon1;Parent=g5676.t1;
OY776277.1_Linnaemya_vulpina_genome_assembly,_chromosome:_2	AUGUSTUS	intron	8781401	8782535	0.45	-	.	ID=g5676.t1.intron1;Parent=g5676.t1;
OY776277.1_Linnaemya_vulpina_genome_assembly,_chromosome:_2	AUGUSTUS	CDS	8782536	8782810	0.47	-	2	ID=g5676.t1.CDS2;Parent=g5676.t1;
OY776277.1_Linnaemya_vulpina_genome_assembly,_chromosome:_2	AUGUSTUS	exon	8782536	8782810	.	-	.	ID=g5676.t1.exon2;Parent=g5676.t1;
OY776277.1_Linnaemya_vulpina_genome_assembly,_chromosome:_2	AUGUSTUS	intron	8782811	8783811	0.61	-	.	ID=g5676.t1.intron2;Parent=g5676.t1;
OY776277.1_Linnaemya_vulpina_genome_assembly,_chromosome:_2	AUGUSTUS	CDS	8783812	8783950	0.61	-	0	ID=g5676.t1.CDS3;Parent=g5676.t1;
OY776277.1_Linnaemya_vulpina_genome_assembly,_chromosome:_2	AUGUSTUS	exon	8783812	8783950	.	-	.	ID=g5676.t1.exon3;Parent=g5676.t1;
OY776277.1_Linnaemya_vulpina_genome_assembly,_chromosome:_2	AUGUSTUS	start_codon	8783948	8783950	.	-	0	ID=g5676.t1.start1;Parent=g5676.t1;
OY776277.1_Linnaemya_vulpina_genome_assembly,_chromosome:_2	AUGUSTUS	gene	8839393	8840829	.	-	.	ID=g5677;
OY776277.1_Linnaemya_vulpina_genome_assembly,_chromosome:_2	AUGUSTUS	mRNA	8839393	8840829	1	-	.	ID=g5677.t1;Parent=g5677;
OY776277.1_Linnaemya_vulpina_genome_assembly,_chromosome:_2	AUGUSTUS	stop_codon	8839393	8839395	.	-	0	ID=g5677.t1.stop1;Parent=g5677.t1;
OY776277.1_Linnaemya_vulpina_genome_assembly,_chromosome:_2	AUGUSTUS	CDS	8839393	8840829	1	-	0	ID=g5677.t1.CDS1;Parent=g5677.t1;
OY776277.1_Linnaemya_vulpina_genome_assembly,_chromosome:_2	AUGUSTUS	exon	8839393	8840829	.	-	.	ID=g5677.t1.exon1;Parent=g5677.t1;
OY776277.1_Linnaemya_vulpina_genome_assembly,_chromosome:_2	AUGUSTUS	start_codon	8840827	8840829	.	-	0	ID=g5677.t1.start1;Parent=g5677.t1;
OY776277.1_Linnaemya_vulpina_genome_assembly,_chromosome:_2	AUGUSTUS	gene	8898753	8899778	.	+	.	ID=g5678;
OY776277.1_Linnaemya_vulpina_genome_assembly,_chromosome:_2	AUGUSTUS	mRNA	8898753	8899778	1	+	.	ID=g5678.t1;Parent=g5678;
OY776277.1_Linnaemya_vulpina_genome_assembly,_chromosome:_2	AUGUSTUS	start_codon	8898753	8898755	.	+	0	ID=g5678.t1.start1;Parent=g5678.t1;
OY776277.1_Linnaemya_vulpina_genome_assembly,_chromosome:_2	AUGUSTUS	CDS	8898753	8899778	1	+	0	ID=g5678.t1.CDS1;Parent=g5678.t1;
OY776277.1_Linnaemya_vulpina_genome_assembly,_chromosome:_2	AUGUSTUS	exon	8898753	8899778	.	+	.	ID=g5678.t1.exon1;Parent=g5678.t1;
OY776277.1_Linnaemya_vulpina_genome_assembly,_chromosome:_2	AUGUSTUS	stop_codon	8899776	8899778	.	+	0	ID=g5678.t1.stop1;Parent=g5678.t1;
OY776277.1_Linnaemya_vulpina_genome_assembly,_chromosome:_2	AUGUSTUS	gene	8901034	8907940	.	-	.	ID=g5679;
OY776277.1_Linnaemya_vulpina_genome_assembly,_chromosome:_2	AUGUSTUS	mRNA	8901034	8907940	1	-	.	ID=g5679.t1;Parent=g5679;
OY776277.1_Linnaemya_vulpina_genome_assembly,_chromosome:_2	AUGUSTUS	stop_codon	8901034	8901036	.	-	0	ID=g5679.t1.stop1;Parent=g5679.t1;
OY776277.1_Linnaemya_vulpina_genome_assembly,_chromosome:_2	AUGUSTUS	CDS	8901034	8901309	1	-	0	ID=g5679.t1.CDS1;Parent=g5679.t1;
OY776277.1_Linnaemya_vulpina_genome_assembly,_chromosome:_2	AUGUSTUS	exon	8901034	8901309	.	-	.	ID=g5679.t1.exon1;Parent=g5679.t1;
OY776277.1_Linnaemya_vulpina_genome_assembly,_chromosome:_2	AUGUSTUS	intron	8901310	8901375	1	-	.	ID=g5679.t1.intron1;Parent=g5679.t1;
OY776277.1_Linnaemya_vulpina_genome_assembly,_chromosome:_2	AUGUSTUS	CDS	8901376	8901552	1	-	0	ID=g5679.t1.CDS2;Parent=g5679.t1;
OY776277.1_Linnaemya_vulpina_genome_assembly,_chromosome:_2	AUGUSTUS	exon	8901376	8901552	.	-	.	ID=g5679.t1.exon2;Parent=g5679.t1;
OY776277.1_Linnaemya_vulpina_genome_assembly,_chromosome:_2	AUGUSTUS	intron	8901553	8901610	1	-	.	ID=g5679.t1.intron2;Parent=g5679.t1;
OY776277.1_Linnaemya_vulpina_genome_assembly,_chromosome:_2	AUGUSTUS	CDS	8901611	8901808	1	-	0	ID=g5679.t1.CDS3;Parent=g5679.t1;
OY776277.1_Linnaemya_vulpina_genome_assembly,_chromosome:_2	AUGUSTUS	exon	8901611	8901808	.	-	.	ID=g5679.t1.exon3;Parent=g5679.t1;
OY776277.1_Linnaemya_vulpina_genome_assembly,_chromosome:_2	AUGUSTUS	intron	8901809	8901874	1	-	.	ID=g5679.t1.intron3;Parent=g5679.t1;
OY776277.1_Linnaemya_vulpina_genome_assembly,_chromosome:_2	AUGUSTUS	CDS	8901875	8902296	1	-	2	ID=g5679.t1.CDS4;Parent=g5679.t1;
OY776277.1_Linnaemya_vulpina_genome_assembly,_chromosome:_2	AUGUSTUS	exon	8901875	8902296	.	-	.	ID=g5679.t1.exon4;Parent=g5679.t1;
OY776277.1_Linnaemya_vulpina_genome_assembly,_chromosome:_2	AUGUSTUS	intron	8902297	8902366	1	-	.	ID=g5679.t1.intron4;Parent=g5679.t1;
OY776277.1_Linnaemya_vulpina_genome_assembly,_chromosome:_2	AUGUSTUS	CDS	8902367	8902837	1	-	2	ID=g5679.t1.CDS5;Parent=g5679.t1;
OY776277.1_Linnaemya_vulpina_genome_assembly,_chromosome:_2	AUGUSTUS	exon	8902367	8902837	.	-	.	ID=g5679.t1.exon5;Parent=g5679.t1;
OY776277.1_Linnaemya_vulpina_genome_assembly,_chromosome:_2	AUGUSTUS	intron	8902838	8903748	1	-	.	ID=g5679.t1.intron5;Parent=g5679.t1;
OY776277.1_Linnaemya_vulpina_genome_assembly,_chromosome:_2	AUGUSTUS	CDS	8903749	8903859	1	-	2	ID=g5679.t1.CDS6;Parent=g5679.t1;
OY776277.1_Linnaemya_vulpina_genome_assembly,_chromosome:_2	AUGUSTUS	exon	8903749	8903859	.	-	.	ID=g5679.t1.exon6;Parent=g5679.t1;
OY776277.1_Linnaemya_vulpina_genome_assembly,_chromosome:_2	AUGUSTUS	intron	8903860	8903924	1	-	.	ID=g5679.t1.intron6;Parent=g5679.t1;
OY776277.1_Linnaemya_vulpina_genome_assembly,_chromosome:_2	AUGUSTUS	CDS	8903925	8904105	1	-	0	ID=g5679.t1.CDS7;Parent=g5679.t1;
OY776277.1_Linnaemya_vulpina_genome_assembly,_chromosome:_2	AUGUSTUS	exon	8903925	8904105	.	-	.	ID=g5679.t1.exon7;Parent=g5679.t1;
OY776277.1_Linnaemya_vulpina_genome_assembly,_chromosome:_2	AUGUSTUS	intron	8904106	8904167	1	-	.	ID=g5679.t1.intron7;Parent=g5679.t1;
OY776277.1_Linnaemya_vulpina_genome_assembly,_chromosome:_2	AUGUSTUS	CDS	8904168	8904252	1	-	1	ID=g5679.t1.CDS8;Parent=g5679.t1;
OY776277.1_Linnaemya_vulpina_genome_assembly,_chromosome:_2	AUGUSTUS	exon	8904168	8904252	.	-	.	ID=g5679.t1.exon8;Parent=g5679.t1;
OY776277.1_Linnaemya_vulpina_genome_assembly,_chromosome:_2	AUGUSTUS	intron	8904253	8904315	1	-	.	ID=g5679.t1.intron8;Parent=g5679.t1;
OY776277.1_Linnaemya_vulpina_genome_assembly,_chromosome:_2	AUGUSTUS	CDS	8904316	8904829	1	-	2	ID=g5679.t1.CDS9;Parent=g5679.t1;
OY776277.1_Linnaemya_vulpina_genome_assembly,_chromosome:_2	AUGUSTUS	exon	8904316	8904829	.	-	.	ID=g5679.t1.exon9;Parent=g5679.t1;
OY776277.1_Linnaemya_vulpina_genome_assembly,_chromosome:_2	AUGUSTUS	intron	8904830	8904892	1	-	.	ID=g5679.t1.intron9;Parent=g5679.t1;
OY776277.1_Linnaemya_vulpina_genome_assembly,_chromosome:_2	AUGUSTUS	CDS	8904893	8905030	1	-	2	ID=g5679.t1.CDS10;Parent=g5679.t1;
OY776277.1_Linnaemya_vulpina_genome_assembly,_chromosome:_2	AUGUSTUS	exon	8904893	8905030	.	-	.	ID=g5679.t1.exon10;Parent=g5679.t1;
OY776277.1_Linnaemya_vulpina_genome_assembly,_chromosome:_2	AUGUSTUS	intron	8905031	8907795	1	-	.	ID=g5679.t1.intron10;Parent=g5679.t1;
OY776277.1_Linnaemya_vulpina_genome_assembly,_chromosome:_2	AUGUSTUS	CDS	8907796	8907940	1	-	0	ID=g5679.t1.CDS11;Parent=g5679.t1;
OY776277.1_Linnaemya_vulpina_genome_assembly,_chromosome:_2	AUGUSTUS	exon	8907796	8907940	.	-	.	ID=g5679.t1.exon11;Parent=g5679.t1;
OY776277.1_Linnaemya_vulpina_genome_assembly,_chromosome:_2	AUGUSTUS	start_codon	8907938	8907940	.	-	0	ID=g5679.t1.start1;Parent=g5679.t1;
OY776277.1_Linnaemya_vulpina_genome_assembly,_chromosome:_2	AUGUSTUS	gene	8909630	8917253	.	-	.	ID=g5680;
OY776277.1_Linnaemya_vulpina_genome_assembly,_chromosome:_2	AUGUSTUS	mRNA	8909630	8917253	0.87	-	.	ID=g5680.t1;Parent=g5680;
OY776277.1_Linnaemya_vulpina_genome_assembly,_chromosome:_2	AUGUSTUS	stop_codon	8909630	8909632	.	-	0	ID=g5680.t1.stop1;Parent=g5680.t1;
OY776277.1_Linnaemya_vulpina_genome_assembly,_chromosome:_2	AUGUSTUS	CDS	8909630	8910043	1	-	0	ID=g5680.t1.CDS1;Parent=g5680.t1;
OY776277.1_Linnaemya_vulpina_genome_assembly,_chromosome:_2	AUGUSTUS	exon	8909630	8910043	.	-	.	ID=g5680.t1.exon1;Parent=g5680.t1;
OY776277.1_Linnaemya_vulpina_genome_assembly,_chromosome:_2	AUGUSTUS	intron	8910044	8911676	1	-	.	ID=g5680.t1.intron1;Parent=g5680.t1;
OY776277.1_Linnaemya_vulpina_genome_assembly,_chromosome:_2	AUGUSTUS	CDS	8911677	8911856	1	-	0	ID=g5680.t1.CDS2;Parent=g5680.t1;
OY776277.1_Linnaemya_vulpina_genome_assembly,_chromosome:_2	AUGUSTUS	exon	8911677	8911856	.	-	.	ID=g5680.t1.exon2;Parent=g5680.t1;
OY776277.1_Linnaemya_vulpina_genome_assembly,_chromosome:_2	AUGUSTUS	intron	8911857	8911913	1	-	.	ID=g5680.t1.intron2;Parent=g5680.t1;
OY776277.1_Linnaemya_vulpina_genome_assembly,_chromosome:_2	AUGUSTUS	CDS	8911914	8912120	1	-	0	ID=g5680.t1.CDS3;Parent=g5680.t1;
OY776277.1_Linnaemya_vulpina_genome_assembly,_chromosome:_2	AUGUSTUS	exon	8911914	8912120	.	-	.	ID=g5680.t1.exon3;Parent=g5680.t1;
OY776277.1_Linnaemya_vulpina_genome_assembly,_chromosome:_2	AUGUSTUS	intron	8912121	8912183	1	-	.	ID=g5680.t1.intron3;Parent=g5680.t1;
OY776277.1_Linnaemya_vulpina_genome_assembly,_chromosome:_2	AUGUSTUS	CDS	8912184	8912602	1	-	2	ID=g5680.t1.CDS4;Parent=g5680.t1;
OY776277.1_Linnaemya_vulpina_genome_assembly,_chromosome:_2	AUGUSTUS	exon	8912184	8912602	.	-	.	ID=g5680.t1.exon4;Parent=g5680.t1;
OY776277.1_Linnaemya_vulpina_genome_assembly,_chromosome:_2	AUGUSTUS	intron	8912603	8912665	1	-	.	ID=g5680.t1.intron4;Parent=g5680.t1;
OY776277.1_Linnaemya_vulpina_genome_assembly,_chromosome:_2	AUGUSTUS	CDS	8912666	8912976	1	-	1	ID=g5680.t1.CDS5;Parent=g5680.t1;
OY776277.1_Linnaemya_vulpina_genome_assembly,_chromosome:_2	AUGUSTUS	exon	8912666	8912976	.	-	.	ID=g5680.t1.exon5;Parent=g5680.t1;
OY776277.1_Linnaemya_vulpina_genome_assembly,_chromosome:_2	AUGUSTUS	intron	8912977	8913032	1	-	.	ID=g5680.t1.intron5;Parent=g5680.t1;
OY776277.1_Linnaemya_vulpina_genome_assembly,_chromosome:_2	AUGUSTUS	CDS	8913033	8913318	1	-	2	ID=g5680.t1.CDS6;Parent=g5680.t1;
OY776277.1_Linnaemya_vulpina_genome_assembly,_chromosome:_2	AUGUSTUS	exon	8913033	8913318	.	-	.	ID=g5680.t1.exon6;Parent=g5680.t1;
OY776277.1_Linnaemya_vulpina_genome_assembly,_chromosome:_2	AUGUSTUS	intron	8913319	8913369	1	-	.	ID=g5680.t1.intron6;Parent=g5680.t1;
OY776277.1_Linnaemya_vulpina_genome_assembly,_chromosome:_2	AUGUSTUS	CDS	8913370	8913382	0.87	-	0	ID=g5680.t1.CDS7;Parent=g5680.t1;
OY776277.1_Linnaemya_vulpina_genome_assembly,_chromosome:_2	AUGUSTUS	exon	8913370	8913382	.	-	.	ID=g5680.t1.exon7;Parent=g5680.t1;
OY776277.1_Linnaemya_vulpina_genome_assembly,_chromosome:_2	AUGUSTUS	intron	8913383	8913453	0.87	-	.	ID=g5680.t1.intron7;Parent=g5680.t1;
OY776277.1_Linnaemya_vulpina_genome_assembly,_chromosome:_2	AUGUSTUS	CDS	8913454	8913543	0.99	-	0	ID=g5680.t1.CDS8;Parent=g5680.t1;
OY776277.1_Linnaemya_vulpina_genome_assembly,_chromosome:_2	AUGUSTUS	exon	8913454	8913543	.	-	.	ID=g5680.t1.exon8;Parent=g5680.t1;
OY776277.1_Linnaemya_vulpina_genome_assembly,_chromosome:_2	AUGUSTUS	intron	8913544	8913605	1	-	.	ID=g5680.t1.intron8;Parent=g5680.t1;
OY776277.1_Linnaemya_vulpina_genome_assembly,_chromosome:_2	AUGUSTUS	CDS	8913606	8913690	1	-	1	ID=g5680.t1.CDS9;Parent=g5680.t1;
OY776277.1_Linnaemya_vulpina_genome_assembly,_chromosome:_2	AUGUSTUS	exon	8913606	8913690	.	-	.	ID=g5680.t1.exon9;Parent=g5680.t1;
OY776277.1_Linnaemya_vulpina_genome_assembly,_chromosome:_2	AUGUSTUS	intron	8913691	8914303	1	-	.	ID=g5680.t1.intron9;Parent=g5680.t1;
OY776277.1_Linnaemya_vulpina_genome_assembly,_chromosome:_2	AUGUSTUS	CDS	8914304	8914808	1	-	2	ID=g5680.t1.CDS10;Parent=g5680.t1;
OY776277.1_Linnaemya_vulpina_genome_assembly,_chromosome:_2	AUGUSTUS	exon	8914304	8914808	.	-	.	ID=g5680.t1.exon10;Parent=g5680.t1;
OY776277.1_Linnaemya_vulpina_genome_assembly,_chromosome:_2	AUGUSTUS	intron	8914809	8915174	1	-	.	ID=g5680.t1.intron10;Parent=g5680.t1;
OY776277.1_Linnaemya_vulpina_genome_assembly,_chromosome:_2	AUGUSTUS	CDS	8915175	8915318	1	-	2	ID=g5680.t1.CDS11;Parent=g5680.t1;
OY776277.1_Linnaemya_vulpina_genome_assembly,_chromosome:_2	AUGUSTUS	exon	8915175	8915318	.	-	.	ID=g5680.t1.exon11;Parent=g5680.t1;
OY776277.1_Linnaemya_vulpina_genome_assembly,_chromosome:_2	AUGUSTUS	intron	8915319	8917132	1	-	.	ID=g5680.t1.intron11;Parent=g5680.t1;
OY776277.1_Linnaemya_vulpina_genome_assembly,_chromosome:_2	AUGUSTUS	CDS	8917133	8917253	1	-	0	ID=g5680.t1.CDS12;Parent=g5680.t1;
OY776277.1_Linnaemya_vulpina_genome_assembly,_chromosome:_2	AUGUSTUS	exon	8917133	8917253	.	-	.	ID=g5680.t1.exon12;Parent=g5680.t1;
OY776277.1_Linnaemya_vulpina_genome_assembly,_chromosome:_2	AUGUSTUS	start_codon	8917251	8917253	.	-	0	ID=g5680.t1.start1;Parent=g5680.t1;
OY776277.1_Linnaemya_vulpina_genome_assembly,_chromosome:_2	AUGUSTUS	gene	8918232	8918871	.	-	.	ID=g5681;
OY776277.1_Linnaemya_vulpina_genome_assembly,_chromosome:_2	AUGUSTUS	mRNA	8918232	8918871	1	-	.	ID=g5681.t1;Parent=g5681;
OY776277.1_Linnaemya_vulpina_genome_assembly,_chromosome:_2	AUGUSTUS	stop_codon	8918232	8918234	.	-	0	ID=g5681.t1.stop1;Parent=g5681.t1;
OY776277.1_Linnaemya_vulpina_genome_assembly,_chromosome:_2	AUGUSTUS	CDS	8918232	8918482	1	-	2	ID=g5681.t1.CDS1;Parent=g5681.t1;
OY776277.1_Linnaemya_vulpina_genome_assembly,_chromosome:_2	AUGUSTUS	exon	8918232	8918482	.	-	.	ID=g5681.t1.exon1;Parent=g5681.t1;
OY776277.1_Linnaemya_vulpina_genome_assembly,_chromosome:_2	AUGUSTUS	intron	8918483	8918654	1	-	.	ID=g5681.t1.intron1;Parent=g5681.t1;
OY776277.1_Linnaemya_vulpina_genome_assembly,_chromosome:_2	AUGUSTUS	CDS	8918655	8918871	1	-	0	ID=g5681.t1.CDS2;Parent=g5681.t1;
OY776277.1_Linnaemya_vulpina_genome_assembly,_chromosome:_2	AUGUSTUS	exon	8918655	8918871	.	-	.	ID=g5681.t1.exon2;Parent=g5681.t1;
OY776277.1_Linnaemya_vulpina_genome_assembly,_chromosome:_2	AUGUSTUS	start_codon	8918869	8918871	.	-	0	ID=g5681.t1.start1;Parent=g5681.t1;
OY776277.1_Linnaemya_vulpina_genome_assembly,_chromosome:_2	AUGUSTUS	gene	8922199	8931811	.	-	.	ID=g5682;
OY776277.1_Linnaemya_vulpina_genome_assembly,_chromosome:_2	AUGUSTUS	mRNA	8922199	8931811	1	-	.	ID=g5682.t1;Parent=g5682;
OY776277.1_Linnaemya_vulpina_genome_assembly,_chromosome:_2	AUGUSTUS	stop_codon	8922199	8922201	.	-	0	ID=g5682.t1.stop1;Parent=g5682.t1;
OY776277.1_Linnaemya_vulpina_genome_assembly,_chromosome:_2	AUGUSTUS	CDS	8922199	8922450	1	-	0	ID=g5682.t1.CDS1;Parent=g5682.t1;
OY776277.1_Linnaemya_vulpina_genome_assembly,_chromosome:_2	AUGUSTUS	exon	8922199	8922450	.	-	.	ID=g5682.t1.exon1;Parent=g5682.t1;
OY776277.1_Linnaemya_vulpina_genome_assembly,_chromosome:_2	AUGUSTUS	intron	8922451	8922505	1	-	.	ID=g5682.t1.intron1;Parent=g5682.t1;
OY776277.1_Linnaemya_vulpina_genome_assembly,_chromosome:_2	AUGUSTUS	CDS	8922506	8922678	1	-	2	ID=g5682.t1.CDS2;Parent=g5682.t1;
OY776277.1_Linnaemya_vulpina_genome_assembly,_chromosome:_2	AUGUSTUS	exon	8922506	8922678	.	-	.	ID=g5682.t1.exon2;Parent=g5682.t1;
OY776277.1_Linnaemya_vulpina_genome_assembly,_chromosome:_2	AUGUSTUS	intron	8922679	8923074	1	-	.	ID=g5682.t1.intron2;Parent=g5682.t1;
OY776277.1_Linnaemya_vulpina_genome_assembly,_chromosome:_2	AUGUSTUS	CDS	8923075	8923143	1	-	2	ID=g5682.t1.CDS3;Parent=g5682.t1;
OY776277.1_Linnaemya_vulpina_genome_assembly,_chromosome:_2	AUGUSTUS	exon	8923075	8923143	.	-	.	ID=g5682.t1.exon3;Parent=g5682.t1;
OY776277.1_Linnaemya_vulpina_genome_assembly,_chromosome:_2	AUGUSTUS	intron	8923144	8923212	1	-	.	ID=g5682.t1.intron3;Parent=g5682.t1;
OY776277.1_Linnaemya_vulpina_genome_assembly,_chromosome:_2	AUGUSTUS	CDS	8923213	8923657	1	-	0	ID=g5682.t1.CDS4;Parent=g5682.t1;
OY776277.1_Linnaemya_vulpina_genome_assembly,_chromosome:_2	AUGUSTUS	exon	8923213	8923657	.	-	.	ID=g5682.t1.exon4;Parent=g5682.t1;
OY776277.1_Linnaemya_vulpina_genome_assembly,_chromosome:_2	AUGUSTUS	intron	8923658	8923718	1	-	.	ID=g5682.t1.intron4;Parent=g5682.t1;
OY776277.1_Linnaemya_vulpina_genome_assembly,_chromosome:_2	AUGUSTUS	CDS	8923719	8923986	1	-	1	ID=g5682.t1.CDS5;Parent=g5682.t1;
OY776277.1_Linnaemya_vulpina_genome_assembly,_chromosome:_2	AUGUSTUS	exon	8923719	8923986	.	-	.	ID=g5682.t1.exon5;Parent=g5682.t1;
OY776277.1_Linnaemya_vulpina_genome_assembly,_chromosome:_2	AUGUSTUS	intron	8923987	8924753	1	-	.	ID=g5682.t1.intron5;Parent=g5682.t1;
OY776277.1_Linnaemya_vulpina_genome_assembly,_chromosome:_2	AUGUSTUS	CDS	8924754	8924866	1	-	0	ID=g5682.t1.CDS6;Parent=g5682.t1;
OY776277.1_Linnaemya_vulpina_genome_assembly,_chromosome:_2	AUGUSTUS	exon	8924754	8924866	.	-	.	ID=g5682.t1.exon6;Parent=g5682.t1;
OY776277.1_Linnaemya_vulpina_genome_assembly,_chromosome:_2	AUGUSTUS	intron	8924867	8924939	1	-	.	ID=g5682.t1.intron6;Parent=g5682.t1;
OY776277.1_Linnaemya_vulpina_genome_assembly,_chromosome:_2	AUGUSTUS	CDS	8924940	8925287	1	-	0	ID=g5682.t1.CDS7;Parent=g5682.t1;
OY776277.1_Linnaemya_vulpina_genome_assembly,_chromosome:_2	AUGUSTUS	exon	8924940	8925287	.	-	.	ID=g5682.t1.exon7;Parent=g5682.t1;
OY776277.1_Linnaemya_vulpina_genome_assembly,_chromosome:_2	AUGUSTUS	intron	8925288	8925350	1	-	.	ID=g5682.t1.intron7;Parent=g5682.t1;
OY776277.1_Linnaemya_vulpina_genome_assembly,_chromosome:_2	AUGUSTUS	CDS	8925351	8925674	1	-	0	ID=g5682.t1.CDS8;Parent=g5682.t1;
OY776277.1_Linnaemya_vulpina_genome_assembly,_chromosome:_2	AUGUSTUS	exon	8925351	8925674	.	-	.	ID=g5682.t1.exon8;Parent=g5682.t1;
OY776277.1_Linnaemya_vulpina_genome_assembly,_chromosome:_2	AUGUSTUS	intron	8925675	8926545	1	-	.	ID=g5682.t1.intron8;Parent=g5682.t1;
OY776277.1_Linnaemya_vulpina_genome_assembly,_chromosome:_2	AUGUSTUS	CDS	8926546	8926619	1	-	2	ID=g5682.t1.CDS9;Parent=g5682.t1;
OY776277.1_Linnaemya_vulpina_genome_assembly,_chromosome:_2	AUGUSTUS	exon	8926546	8926619	.	-	.	ID=g5682.t1.exon9;Parent=g5682.t1;
OY776277.1_Linnaemya_vulpina_genome_assembly,_chromosome:_2	AUGUSTUS	intron	8926620	8931768	1	-	.	ID=g5682.t1.intron9;Parent=g5682.t1;
OY776277.1_Linnaemya_vulpina_genome_assembly,_chromosome:_2	AUGUSTUS	CDS	8931769	8931811	1	-	0	ID=g5682.t1.CDS10;Parent=g5682.t1;
OY776277.1_Linnaemya_vulpina_genome_assembly,_chromosome:_2	AUGUSTUS	exon	8931769	8931811	.	-	.	ID=g5682.t1.exon10;Parent=g5682.t1;
OY776277.1_Linnaemya_vulpina_genome_assembly,_chromosome:_2	AUGUSTUS	start_codon	8931809	8931811	.	-	0	ID=g5682.t1.start1;Parent=g5682.t1;
OY776277.1_Linnaemya_vulpina_genome_assembly,_chromosome:_2	AUGUSTUS	gene	8951704	8966330	.	-	.	ID=g5683;
OY776277.1_Linnaemya_vulpina_genome_assembly,_chromosome:_2	AUGUSTUS	mRNA	8951704	8966330	1	-	.	ID=g5683.t1;Parent=g5683;
OY776277.1_Linnaemya_vulpina_genome_assembly,_chromosome:_2	AUGUSTUS	stop_codon	8951704	8951706	.	-	0	ID=g5683.t1.stop1;Parent=g5683.t1;
OY776277.1_Linnaemya_vulpina_genome_assembly,_chromosome:_2	AUGUSTUS	CDS	8951704	8951725	1	-	1	ID=g5683.t1.CDS1;Parent=g5683.t1;
OY776277.1_Linnaemya_vulpina_genome_assembly,_chromosome:_2	AUGUSTUS	exon	8951704	8951725	.	-	.	ID=g5683.t1.exon1;Parent=g5683.t1;
OY776277.1_Linnaemya_vulpina_genome_assembly,_chromosome:_2	AUGUSTUS	intron	8951726	8952320	1	-	.	ID=g5683.t1.intron1;Parent=g5683.t1;
OY776277.1_Linnaemya_vulpina_genome_assembly,_chromosome:_2	AUGUSTUS	CDS	8952321	8952671	1	-	1	ID=g5683.t1.CDS2;Parent=g5683.t1;
OY776277.1_Linnaemya_vulpina_genome_assembly,_chromosome:_2	AUGUSTUS	exon	8952321	8952671	.	-	.	ID=g5683.t1.exon2;Parent=g5683.t1;
OY776277.1_Linnaemya_vulpina_genome_assembly,_chromosome:_2	AUGUSTUS	intron	8952672	8953089	1	-	.	ID=g5683.t1.intron2;Parent=g5683.t1;
OY776277.1_Linnaemya_vulpina_genome_assembly,_chromosome:_2	AUGUSTUS	CDS	8953090	8955891	1	-	1	ID=g5683.t1.CDS3;Parent=g5683.t1;
OY776277.1_Linnaemya_vulpina_genome_assembly,_chromosome:_2	AUGUSTUS	exon	8953090	8955891	.	-	.	ID=g5683.t1.exon3;Parent=g5683.t1;
OY776277.1_Linnaemya_vulpina_genome_assembly,_chromosome:_2	AUGUSTUS	intron	8955892	8957542	1	-	.	ID=g5683.t1.intron3;Parent=g5683.t1;
OY776277.1_Linnaemya_vulpina_genome_assembly,_chromosome:_2	AUGUSTUS	CDS	8957543	8957714	1	-	2	ID=g5683.t1.CDS4;Parent=g5683.t1;
OY776277.1_Linnaemya_vulpina_genome_assembly,_chromosome:_2	AUGUSTUS	exon	8957543	8957714	.	-	.	ID=g5683.t1.exon4;Parent=g5683.t1;
OY776277.1_Linnaemya_vulpina_genome_assembly,_chromosome:_2	AUGUSTUS	intron	8957715	8957789	1	-	.	ID=g5683.t1.intron4;Parent=g5683.t1;
OY776277.1_Linnaemya_vulpina_genome_assembly,_chromosome:_2	AUGUSTUS	CDS	8957790	8959439	1	-	2	ID=g5683.t1.CDS5;Parent=g5683.t1;
OY776277.1_Linnaemya_vulpina_genome_assembly,_chromosome:_2	AUGUSTUS	exon	8957790	8959439	.	-	.	ID=g5683.t1.exon5;Parent=g5683.t1;
OY776277.1_Linnaemya_vulpina_genome_assembly,_chromosome:_2	AUGUSTUS	intron	8959440	8965636	1	-	.	ID=g5683.t1.intron5;Parent=g5683.t1;
OY776277.1_Linnaemya_vulpina_genome_assembly,_chromosome:_2	AUGUSTUS	CDS	8965637	8966330	1	-	0	ID=g5683.t1.CDS6;Parent=g5683.t1;
OY776277.1_Linnaemya_vulpina_genome_assembly,_chromosome:_2	AUGUSTUS	exon	8965637	8966330	.	-	.	ID=g5683.t1.exon6;Parent=g5683.t1;
OY776277.1_Linnaemya_vulpina_genome_assembly,_chromosome:_2	AUGUSTUS	start_codon	8966328	8966330	.	-	0	ID=g5683.t1.start1;Parent=g5683.t1;
OY776277.1_Linnaemya_vulpina_genome_assembly,_chromosome:_2	AUGUSTUS	mRNA	8951704	8966330	1	-	.	ID=g5683.t2;Parent=g5683;
OY776277.1_Linnaemya_vulpina_genome_assembly,_chromosome:_2	AUGUSTUS	stop_codon	8951704	8951706	.	-	0	ID=g5683.t2.stop1;Parent=g5683.t2;
OY776277.1_Linnaemya_vulpina_genome_assembly,_chromosome:_2	AUGUSTUS	CDS	8951704	8951725	1	-	1	ID=g5683.t2.CDS1;Parent=g5683.t2;
OY776277.1_Linnaemya_vulpina_genome_assembly,_chromosome:_2	AUGUSTUS	exon	8951704	8951725	.	-	.	ID=g5683.t2.exon1;Parent=g5683.t2;
OY776277.1_Linnaemya_vulpina_genome_assembly,_chromosome:_2	AUGUSTUS	intron	8951726	8952320	1	-	.	ID=g5683.t2.intron1;Parent=g5683.t2;
OY776277.1_Linnaemya_vulpina_genome_assembly,_chromosome:_2	AUGUSTUS	CDS	8952321	8952671	1	-	1	ID=g5683.t2.CDS2;Parent=g5683.t2;
OY776277.1_Linnaemya_vulpina_genome_assembly,_chromosome:_2	AUGUSTUS	exon	8952321	8952671	.	-	.	ID=g5683.t2.exon2;Parent=g5683.t2;
OY776277.1_Linnaemya_vulpina_genome_assembly,_chromosome:_2	AUGUSTUS	intron	8952672	8953089	1	-	.	ID=g5683.t2.intron2;Parent=g5683.t2;
OY776277.1_Linnaemya_vulpina_genome_assembly,_chromosome:_2	AUGUSTUS	CDS	8953090	8955858	1	-	1	ID=g5683.t2.CDS3;Parent=g5683.t2;
OY776277.1_Linnaemya_vulpina_genome_assembly,_chromosome:_2	AUGUSTUS	exon	8953090	8955858	.	-	.	ID=g5683.t2.exon3;Parent=g5683.t2;
OY776277.1_Linnaemya_vulpina_genome_assembly,_chromosome:_2	AUGUSTUS	intron	8955859	8957542	1	-	.	ID=g5683.t2.intron3;Parent=g5683.t2;
OY776277.1_Linnaemya_vulpina_genome_assembly,_chromosome:_2	AUGUSTUS	CDS	8957543	8957714	1	-	2	ID=g5683.t2.CDS4;Parent=g5683.t2;
OY776277.1_Linnaemya_vulpina_genome_assembly,_chromosome:_2	AUGUSTUS	exon	8957543	8957714	.	-	.	ID=g5683.t2.exon4;Parent=g5683.t2;
OY776277.1_Linnaemya_vulpina_genome_assembly,_chromosome:_2	AUGUSTUS	intron	8957715	8957789	1	-	.	ID=g5683.t2.intron4;Parent=g5683.t2;
OY776277.1_Linnaemya_vulpina_genome_assembly,_chromosome:_2	AUGUSTUS	CDS	8957790	8959439	1	-	2	ID=g5683.t2.CDS5;Parent=g5683.t2;
OY776277.1_Linnaemya_vulpina_genome_assembly,_chromosome:_2	AUGUSTUS	exon	8957790	8959439	.	-	.	ID=g5683.t2.exon5;Parent=g5683.t2;
OY776277.1_Linnaemya_vulpina_genome_assembly,_chromosome:_2	AUGUSTUS	intron	8959440	8965636	1	-	.	ID=g5683.t2.intron5;Parent=g5683.t2;
OY776277.1_Linnaemya_vulpina_genome_assembly,_chromosome:_2	AUGUSTUS	CDS	8965637	8966330	1	-	0	ID=g5683.t2.CDS6;Parent=g5683.t2;
OY776277.1_Linnaemya_vulpina_genome_assembly,_chromosome:_2	AUGUSTUS	exon	8965637	8966330	.	-	.	ID=g5683.t2.exon6;Parent=g5683.t2;
OY776277.1_Linnaemya_vulpina_genome_assembly,_chromosome:_2	AUGUSTUS	start_codon	8966328	8966330	.	-	0	ID=g5683.t2.start1;Parent=g5683.t2;
OY776277.1_Linnaemya_vulpina_genome_assembly,_chromosome:_2	AUGUSTUS	mRNA	8951704	8966330	0.99	-	.	ID=g5683.t3;Parent=g5683;
OY776277.1_Linnaemya_vulpina_genome_assembly,_chromosome:_2	AUGUSTUS	stop_codon	8951704	8951706	.	-	0	ID=g5683.t3.stop1;Parent=g5683.t3;
OY776277.1_Linnaemya_vulpina_genome_assembly,_chromosome:_2	AUGUSTUS	CDS	8951704	8951725	1	-	1	ID=g5683.t3.CDS1;Parent=g5683.t3;
OY776277.1_Linnaemya_vulpina_genome_assembly,_chromosome:_2	AUGUSTUS	exon	8951704	8951725	.	-	.	ID=g5683.t3.exon1;Parent=g5683.t3;
OY776277.1_Linnaemya_vulpina_genome_assembly,_chromosome:_2	AUGUSTUS	intron	8951726	8952320	1	-	.	ID=g5683.t3.intron1;Parent=g5683.t3;
OY776277.1_Linnaemya_vulpina_genome_assembly,_chromosome:_2	AUGUSTUS	CDS	8952321	8952536	1	-	1	ID=g5683.t3.CDS2;Parent=g5683.t3;
OY776277.1_Linnaemya_vulpina_genome_assembly,_chromosome:_2	AUGUSTUS	exon	8952321	8952536	.	-	.	ID=g5683.t3.exon2;Parent=g5683.t3;
OY776277.1_Linnaemya_vulpina_genome_assembly,_chromosome:_2	AUGUSTUS	intron	8952537	8953089	1	-	.	ID=g5683.t3.intron2;Parent=g5683.t3;
OY776277.1_Linnaemya_vulpina_genome_assembly,_chromosome:_2	AUGUSTUS	CDS	8953090	8955891	0.99	-	1	ID=g5683.t3.CDS3;Parent=g5683.t3;
OY776277.1_Linnaemya_vulpina_genome_assembly,_chromosome:_2	AUGUSTUS	exon	8953090	8955891	.	-	.	ID=g5683.t3.exon3;Parent=g5683.t3;
OY776277.1_Linnaemya_vulpina_genome_assembly,_chromosome:_2	AUGUSTUS	intron	8955892	8957542	1	-	.	ID=g5683.t3.intron3;Parent=g5683.t3;
OY776277.1_Linnaemya_vulpina_genome_assembly,_chromosome:_2	AUGUSTUS	CDS	8957543	8957714	1	-	2	ID=g5683.t3.CDS4;Parent=g5683.t3;
OY776277.1_Linnaemya_vulpina_genome_assembly,_chromosome:_2	AUGUSTUS	exon	8957543	8957714	.	-	.	ID=g5683.t3.exon4;Parent=g5683.t3;
OY776277.1_Linnaemya_vulpina_genome_assembly,_chromosome:_2	AUGUSTUS	intron	8957715	8957789	1	-	.	ID=g5683.t3.intron4;Parent=g5683.t3;
OY776277.1_Linnaemya_vulpina_genome_assembly,_chromosome:_2	AUGUSTUS	CDS	8957790	8959439	1	-	2	ID=g5683.t3.CDS5;Parent=g5683.t3;
OY776277.1_Linnaemya_vulpina_genome_assembly,_chromosome:_2	AUGUSTUS	exon	8957790	8959439	.	-	.	ID=g5683.t3.exon5;Parent=g5683.t3;
OY776277.1_Linnaemya_vulpina_genome_assembly,_chromosome:_2	AUGUSTUS	intron	8959440	8965636	1	-	.	ID=g5683.t3.intron5;Parent=g5683.t3;
OY776277.1_Linnaemya_vulpina_genome_assembly,_chromosome:_2	AUGUSTUS	CDS	8965637	8966330	1	-	0	ID=g5683.t3.CDS6;Parent=g5683.t3;
OY776277.1_Linnaemya_vulpina_genome_assembly,_chromosome:_2	AUGUSTUS	exon	8965637	8966330	.	-	.	ID=g5683.t3.exon6;Parent=g5683.t3;
OY776277.1_Linnaemya_vulpina_genome_assembly,_chromosome:_2	AUGUSTUS	start_codon	8966328	8966330	.	-	0	ID=g5683.t3.start1;Parent=g5683.t3;
OY776277.1_Linnaemya_vulpina_genome_assembly,_chromosome:_2	AUGUSTUS	gene	9011471	9012670	.	-	.	ID=g5684;
OY776277.1_Linnaemya_vulpina_genome_assembly,_chromosome:_2	AUGUSTUS	mRNA	9011471	9012670	1	-	.	ID=g5684.t1;Parent=g5684;
OY776277.1_Linnaemya_vulpina_genome_assembly,_chromosome:_2	AUGUSTUS	stop_codon	9011471	9011473	.	-	0	ID=g5684.t1.stop1;Parent=g5684.t1;
OY776277.1_Linnaemya_vulpina_genome_assembly,_chromosome:_2	AUGUSTUS	CDS	9011471	9012670	1	-	0	ID=g5684.t1.CDS1;Parent=g5684.t1;
OY776277.1_Linnaemya_vulpina_genome_assembly,_chromosome:_2	AUGUSTUS	exon	9011471	9012670	.	-	.	ID=g5684.t1.exon1;Parent=g5684.t1;
OY776277.1_Linnaemya_vulpina_genome_assembly,_chromosome:_2	AUGUSTUS	start_codon	9012668	9012670	.	-	0	ID=g5684.t1.start1;Parent=g5684.t1;
OY776277.1_Linnaemya_vulpina_genome_assembly,_chromosome:_2	AUGUSTUS	gene	9017707	9018200	.	+	.	ID=g5685;
OY776277.1_Linnaemya_vulpina_genome_assembly,_chromosome:_2	AUGUSTUS	mRNA	9017707	9018200	0.98	+	.	ID=g5685.t1;Parent=g5685;
OY776277.1_Linnaemya_vulpina_genome_assembly,_chromosome:_2	AUGUSTUS	start_codon	9017707	9017709	.	+	0	ID=g5685.t1.start1;Parent=g5685.t1;
OY776277.1_Linnaemya_vulpina_genome_assembly,_chromosome:_2	AUGUSTUS	CDS	9017707	9017718	0.98	+	0	ID=g5685.t1.CDS1;Parent=g5685.t1;
OY776277.1_Linnaemya_vulpina_genome_assembly,_chromosome:_2	AUGUSTUS	exon	9017707	9017718	.	+	.	ID=g5685.t1.exon1;Parent=g5685.t1;
OY776277.1_Linnaemya_vulpina_genome_assembly,_chromosome:_2	AUGUSTUS	intron	9017719	9017794	0.98	+	.	ID=g5685.t1.intron1;Parent=g5685.t1;
OY776277.1_Linnaemya_vulpina_genome_assembly,_chromosome:_2	AUGUSTUS	CDS	9017795	9017865	1	+	0	ID=g5685.t1.CDS2;Parent=g5685.t1;
OY776277.1_Linnaemya_vulpina_genome_assembly,_chromosome:_2	AUGUSTUS	exon	9017795	9017865	.	+	.	ID=g5685.t1.exon2;Parent=g5685.t1;
OY776277.1_Linnaemya_vulpina_genome_assembly,_chromosome:_2	AUGUSTUS	intron	9017866	9017941	1	+	.	ID=g5685.t1.intron2;Parent=g5685.t1;
OY776277.1_Linnaemya_vulpina_genome_assembly,_chromosome:_2	AUGUSTUS	CDS	9017942	9018200	1	+	1	ID=g5685.t1.CDS3;Parent=g5685.t1;
OY776277.1_Linnaemya_vulpina_genome_assembly,_chromosome:_2	AUGUSTUS	exon	9017942	9018200	.	+	.	ID=g5685.t1.exon3;Parent=g5685.t1;
OY776277.1_Linnaemya_vulpina_genome_assembly,_chromosome:_2	AUGUSTUS	stop_codon	9018198	9018200	.	+	0	ID=g5685.t1.stop1;Parent=g5685.t1;
OY776277.1_Linnaemya_vulpina_genome_assembly,_chromosome:_2	AUGUSTUS	gene	9023847	9024342	.	+	.	ID=g5686;
OY776277.1_Linnaemya_vulpina_genome_assembly,_chromosome:_2	AUGUSTUS	mRNA	9023847	9024342	1	+	.	ID=g5686.t1;Parent=g5686;
OY776277.1_Linnaemya_vulpina_genome_assembly,_chromosome:_2	AUGUSTUS	start_codon	9023847	9023849	.	+	0	ID=g5686.t1.start1;Parent=g5686.t1;
OY776277.1_Linnaemya_vulpina_genome_assembly,_chromosome:_2	AUGUSTUS	CDS	9023847	9023858	1	+	0	ID=g5686.t1.CDS1;Parent=g5686.t1;
OY776277.1_Linnaemya_vulpina_genome_assembly,_chromosome:_2	AUGUSTUS	exon	9023847	9023858	.	+	.	ID=g5686.t1.exon1;Parent=g5686.t1;
OY776277.1_Linnaemya_vulpina_genome_assembly,_chromosome:_2	AUGUSTUS	intron	9023859	9023939	1	+	.	ID=g5686.t1.intron1;Parent=g5686.t1;
OY776277.1_Linnaemya_vulpina_genome_assembly,_chromosome:_2	AUGUSTUS	CDS	9023940	9024010	1	+	0	ID=g5686.t1.CDS2;Parent=g5686.t1;
OY776277.1_Linnaemya_vulpina_genome_assembly,_chromosome:_2	AUGUSTUS	exon	9023940	9024010	.	+	.	ID=g5686.t1.exon2;Parent=g5686.t1;
OY776277.1_Linnaemya_vulpina_genome_assembly,_chromosome:_2	AUGUSTUS	intron	9024011	9024077	1	+	.	ID=g5686.t1.intron2;Parent=g5686.t1;
OY776277.1_Linnaemya_vulpina_genome_assembly,_chromosome:_2	AUGUSTUS	CDS	9024078	9024342	1	+	1	ID=g5686.t1.CDS3;Parent=g5686.t1;
OY776277.1_Linnaemya_vulpina_genome_assembly,_chromosome:_2	AUGUSTUS	exon	9024078	9024342	.	+	.	ID=g5686.t1.exon3;Parent=g5686.t1;
OY776277.1_Linnaemya_vulpina_genome_assembly,_chromosome:_2	AUGUSTUS	stop_codon	9024340	9024342	.	+	0	ID=g5686.t1.stop1;Parent=g5686.t1;
OY776277.1_Linnaemya_vulpina_genome_assembly,_chromosome:_2	AUGUSTUS	gene	9028352	9030385	.	+	.	ID=g5687;
OY776277.1_Linnaemya_vulpina_genome_assembly,_chromosome:_2	AUGUSTUS	mRNA	9028352	9030385	1	+	.	ID=g5687.t1;Parent=g5687;
OY776277.1_Linnaemya_vulpina_genome_assembly,_chromosome:_2	AUGUSTUS	start_codon	9028352	9028354	.	+	0	ID=g5687.t1.start1;Parent=g5687.t1;
OY776277.1_Linnaemya_vulpina_genome_assembly,_chromosome:_2	AUGUSTUS	CDS	9028352	9030385	1	+	0	ID=g5687.t1.CDS1;Parent=g5687.t1;
OY776277.1_Linnaemya_vulpina_genome_assembly,_chromosome:_2	AUGUSTUS	exon	9028352	9030385	.	+	.	ID=g5687.t1.exon1;Parent=g5687.t1;
OY776277.1_Linnaemya_vulpina_genome_assembly,_chromosome:_2	AUGUSTUS	stop_codon	9030383	9030385	.	+	0	ID=g5687.t1.stop1;Parent=g5687.t1;
OY776277.1_Linnaemya_vulpina_genome_assembly,_chromosome:_2	AUGUSTUS	gene	9031324	9033459	.	+	.	ID=g5688;
OY776277.1_Linnaemya_vulpina_genome_assembly,_chromosome:_2	AUGUSTUS	mRNA	9031324	9033459	1	+	.	ID=g5688.t1;Parent=g5688;
OY776277.1_Linnaemya_vulpina_genome_assembly,_chromosome:_2	AUGUSTUS	start_codon	9031324	9031326	.	+	0	ID=g5688.t1.start1;Parent=g5688.t1;
OY776277.1_Linnaemya_vulpina_genome_assembly,_chromosome:_2	AUGUSTUS	CDS	9031324	9033459	1	+	0	ID=g5688.t1.CDS1;Parent=g5688.t1;
OY776277.1_Linnaemya_vulpina_genome_assembly,_chromosome:_2	AUGUSTUS	exon	9031324	9033459	.	+	.	ID=g5688.t1.exon1;Parent=g5688.t1;
OY776277.1_Linnaemya_vulpina_genome_assembly,_chromosome:_2	AUGUSTUS	stop_codon	9033457	9033459	.	+	0	ID=g5688.t1.stop1;Parent=g5688.t1;
OY776277.1_Linnaemya_vulpina_genome_assembly,_chromosome:_2	AUGUSTUS	gene	9034438	9036657	.	+	.	ID=g5689;
OY776277.1_Linnaemya_vulpina_genome_assembly,_chromosome:_2	AUGUSTUS	mRNA	9034438	9036657	1	+	.	ID=g5689.t1;Parent=g5689;
OY776277.1_Linnaemya_vulpina_genome_assembly,_chromosome:_2	AUGUSTUS	start_codon	9034438	9034440	.	+	0	ID=g5689.t1.start1;Parent=g5689.t1;
OY776277.1_Linnaemya_vulpina_genome_assembly,_chromosome:_2	AUGUSTUS	CDS	9034438	9036657	1	+	0	ID=g5689.t1.CDS1;Parent=g5689.t1;
OY776277.1_Linnaemya_vulpina_genome_assembly,_chromosome:_2	AUGUSTUS	exon	9034438	9036657	.	+	.	ID=g5689.t1.exon1;Parent=g5689.t1;
OY776277.1_Linnaemya_vulpina_genome_assembly,_chromosome:_2	AUGUSTUS	stop_codon	9036655	9036657	.	+	0	ID=g5689.t1.stop1;Parent=g5689.t1;
OY776277.1_Linnaemya_vulpina_genome_assembly,_chromosome:_2	AUGUSTUS	gene	9071409	9072723	.	-	.	ID=g5690;
OY776277.1_Linnaemya_vulpina_genome_assembly,_chromosome:_2	AUGUSTUS	mRNA	9071409	9072723	1	-	.	ID=g5690.t1;Parent=g5690;
OY776277.1_Linnaemya_vulpina_genome_assembly,_chromosome:_2	AUGUSTUS	stop_codon	9071409	9071411	.	-	0	ID=g5690.t1.stop1;Parent=g5690.t1;
OY776277.1_Linnaemya_vulpina_genome_assembly,_chromosome:_2	AUGUSTUS	CDS	9071409	9072502	1	-	2	ID=g5690.t1.CDS1;Parent=g5690.t1;
OY776277.1_Linnaemya_vulpina_genome_assembly,_chromosome:_2	AUGUSTUS	exon	9071409	9072502	.	-	.	ID=g5690.t1.exon1;Parent=g5690.t1;
OY776277.1_Linnaemya_vulpina_genome_assembly,_chromosome:_2	AUGUSTUS	intron	9072503	9072560	1	-	.	ID=g5690.t1.intron1;Parent=g5690.t1;
OY776277.1_Linnaemya_vulpina_genome_assembly,_chromosome:_2	AUGUSTUS	CDS	9072561	9072723	1	-	0	ID=g5690.t1.CDS2;Parent=g5690.t1;
OY776277.1_Linnaemya_vulpina_genome_assembly,_chromosome:_2	AUGUSTUS	exon	9072561	9072723	.	-	.	ID=g5690.t1.exon2;Parent=g5690.t1;
OY776277.1_Linnaemya_vulpina_genome_assembly,_chromosome:_2	AUGUSTUS	start_codon	9072721	9072723	.	-	0	ID=g5690.t1.start1;Parent=g5690.t1;
OY776277.1_Linnaemya_vulpina_genome_assembly,_chromosome:_2	AUGUSTUS	gene	9073258	9080245	.	+	.	ID=g5691;
OY776277.1_Linnaemya_vulpina_genome_assembly,_chromosome:_2	AUGUSTUS	mRNA	9073258	9080245	1	+	.	ID=g5691.t1;Parent=g5691;
OY776277.1_Linnaemya_vulpina_genome_assembly,_chromosome:_2	AUGUSTUS	start_codon	9073258	9073260	.	+	0	ID=g5691.t1.start1;Parent=g5691.t1;
OY776277.1_Linnaemya_vulpina_genome_assembly,_chromosome:_2	AUGUSTUS	CDS	9073258	9073477	1	+	0	ID=g5691.t1.CDS1;Parent=g5691.t1;
OY776277.1_Linnaemya_vulpina_genome_assembly,_chromosome:_2	AUGUSTUS	exon	9073258	9073477	.	+	.	ID=g5691.t1.exon1;Parent=g5691.t1;
OY776277.1_Linnaemya_vulpina_genome_assembly,_chromosome:_2	AUGUSTUS	intron	9073478	9074848	1	+	.	ID=g5691.t1.intron1;Parent=g5691.t1;
OY776277.1_Linnaemya_vulpina_genome_assembly,_chromosome:_2	AUGUSTUS	CDS	9074849	9075085	1	+	2	ID=g5691.t1.CDS2;Parent=g5691.t1;
OY776277.1_Linnaemya_vulpina_genome_assembly,_chromosome:_2	AUGUSTUS	exon	9074849	9075085	.	+	.	ID=g5691.t1.exon2;Parent=g5691.t1;
OY776277.1_Linnaemya_vulpina_genome_assembly,_chromosome:_2	AUGUSTUS	intron	9075086	9075197	1	+	.	ID=g5691.t1.intron2;Parent=g5691.t1;
OY776277.1_Linnaemya_vulpina_genome_assembly,_chromosome:_2	AUGUSTUS	CDS	9075198	9075454	1	+	2	ID=g5691.t1.CDS3;Parent=g5691.t1;
OY776277.1_Linnaemya_vulpina_genome_assembly,_chromosome:_2	AUGUSTUS	exon	9075198	9075454	.	+	.	ID=g5691.t1.exon3;Parent=g5691.t1;
OY776277.1_Linnaemya_vulpina_genome_assembly,_chromosome:_2	AUGUSTUS	intron	9075455	9075510	1	+	.	ID=g5691.t1.intron3;Parent=g5691.t1;
OY776277.1_Linnaemya_vulpina_genome_assembly,_chromosome:_2	AUGUSTUS	CDS	9075511	9075736	1	+	0	ID=g5691.t1.CDS4;Parent=g5691.t1;
OY776277.1_Linnaemya_vulpina_genome_assembly,_chromosome:_2	AUGUSTUS	exon	9075511	9075736	.	+	.	ID=g5691.t1.exon4;Parent=g5691.t1;
OY776277.1_Linnaemya_vulpina_genome_assembly,_chromosome:_2	AUGUSTUS	intron	9075737	9075801	1	+	.	ID=g5691.t1.intron4;Parent=g5691.t1;
OY776277.1_Linnaemya_vulpina_genome_assembly,_chromosome:_2	AUGUSTUS	CDS	9075802	9076478	1	+	2	ID=g5691.t1.CDS5;Parent=g5691.t1;
OY776277.1_Linnaemya_vulpina_genome_assembly,_chromosome:_2	AUGUSTUS	exon	9075802	9076478	.	+	.	ID=g5691.t1.exon5;Parent=g5691.t1;
OY776277.1_Linnaemya_vulpina_genome_assembly,_chromosome:_2	AUGUSTUS	intron	9076479	9076536	1	+	.	ID=g5691.t1.intron5;Parent=g5691.t1;
OY776277.1_Linnaemya_vulpina_genome_assembly,_chromosome:_2	AUGUSTUS	CDS	9076537	9077853	1	+	0	ID=g5691.t1.CDS6;Parent=g5691.t1;
OY776277.1_Linnaemya_vulpina_genome_assembly,_chromosome:_2	AUGUSTUS	exon	9076537	9077853	.	+	.	ID=g5691.t1.exon6;Parent=g5691.t1;
OY776277.1_Linnaemya_vulpina_genome_assembly,_chromosome:_2	AUGUSTUS	intron	9077854	9078649	1	+	.	ID=g5691.t1.intron6;Parent=g5691.t1;
OY776277.1_Linnaemya_vulpina_genome_assembly,_chromosome:_2	AUGUSTUS	CDS	9078650	9079201	1	+	0	ID=g5691.t1.CDS7;Parent=g5691.t1;
OY776277.1_Linnaemya_vulpina_genome_assembly,_chromosome:_2	AUGUSTUS	exon	9078650	9079201	.	+	.	ID=g5691.t1.exon7;Parent=g5691.t1;
OY776277.1_Linnaemya_vulpina_genome_assembly,_chromosome:_2	AUGUSTUS	intron	9079202	9079261	1	+	.	ID=g5691.t1.intron7;Parent=g5691.t1;
OY776277.1_Linnaemya_vulpina_genome_assembly,_chromosome:_2	AUGUSTUS	CDS	9079262	9079423	1	+	0	ID=g5691.t1.CDS8;Parent=g5691.t1;
OY776277.1_Linnaemya_vulpina_genome_assembly,_chromosome:_2	AUGUSTUS	exon	9079262	9079423	.	+	.	ID=g5691.t1.exon8;Parent=g5691.t1;
OY776277.1_Linnaemya_vulpina_genome_assembly,_chromosome:_2	AUGUSTUS	intron	9079424	9080137	1	+	.	ID=g5691.t1.intron8;Parent=g5691.t1;
OY776277.1_Linnaemya_vulpina_genome_assembly,_chromosome:_2	AUGUSTUS	CDS	9080138	9080245	1	+	0	ID=g5691.t1.CDS9;Parent=g5691.t1;
OY776277.1_Linnaemya_vulpina_genome_assembly,_chromosome:_2	AUGUSTUS	exon	9080138	9080245	.	+	.	ID=g5691.t1.exon9;Parent=g5691.t1;
OY776277.1_Linnaemya_vulpina_genome_assembly,_chromosome:_2	AUGUSTUS	stop_codon	9080243	9080245	.	+	0	ID=g5691.t1.stop1;Parent=g5691.t1;
OY776277.1_Linnaemya_vulpina_genome_assembly,_chromosome:_2	AUGUSTUS	gene	9081499	9084555	.	-	.	ID=g5692;
OY776277.1_Linnaemya_vulpina_genome_assembly,_chromosome:_2	AUGUSTUS	mRNA	9081499	9084555	1	-	.	ID=g5692.t1;Parent=g5692;
OY776277.1_Linnaemya_vulpina_genome_assembly,_chromosome:_2	AUGUSTUS	stop_codon	9081499	9081501	.	-	0	ID=g5692.t1.stop1;Parent=g5692.t1;
OY776277.1_Linnaemya_vulpina_genome_assembly,_chromosome:_2	AUGUSTUS	CDS	9081499	9081911	1	-	2	ID=g5692.t1.CDS1;Parent=g5692.t1;
OY776277.1_Linnaemya_vulpina_genome_assembly,_chromosome:_2	AUGUSTUS	exon	9081499	9081911	.	-	.	ID=g5692.t1.exon1;Parent=g5692.t1;
OY776277.1_Linnaemya_vulpina_genome_assembly,_chromosome:_2	AUGUSTUS	intron	9081912	9081973	1	-	.	ID=g5692.t1.intron1;Parent=g5692.t1;
OY776277.1_Linnaemya_vulpina_genome_assembly,_chromosome:_2	AUGUSTUS	CDS	9081974	9082139	1	-	0	ID=g5692.t1.CDS2;Parent=g5692.t1;
OY776277.1_Linnaemya_vulpina_genome_assembly,_chromosome:_2	AUGUSTUS	exon	9081974	9082139	.	-	.	ID=g5692.t1.exon2;Parent=g5692.t1;
OY776277.1_Linnaemya_vulpina_genome_assembly,_chromosome:_2	AUGUSTUS	intron	9082140	9082647	1	-	.	ID=g5692.t1.intron2;Parent=g5692.t1;
OY776277.1_Linnaemya_vulpina_genome_assembly,_chromosome:_2	AUGUSTUS	CDS	9082648	9082749	1	-	0	ID=g5692.t1.CDS3;Parent=g5692.t1;
OY776277.1_Linnaemya_vulpina_genome_assembly,_chromosome:_2	AUGUSTUS	exon	9082648	9082749	.	-	.	ID=g5692.t1.exon3;Parent=g5692.t1;
OY776277.1_Linnaemya_vulpina_genome_assembly,_chromosome:_2	AUGUSTUS	intron	9082750	9082831	1	-	.	ID=g5692.t1.intron3;Parent=g5692.t1;
OY776277.1_Linnaemya_vulpina_genome_assembly,_chromosome:_2	AUGUSTUS	CDS	9082832	9083003	1	-	1	ID=g5692.t1.CDS4;Parent=g5692.t1;
OY776277.1_Linnaemya_vulpina_genome_assembly,_chromosome:_2	AUGUSTUS	exon	9082832	9083003	.	-	.	ID=g5692.t1.exon4;Parent=g5692.t1;
OY776277.1_Linnaemya_vulpina_genome_assembly,_chromosome:_2	AUGUSTUS	intron	9083004	9083241	1	-	.	ID=g5692.t1.intron4;Parent=g5692.t1;
OY776277.1_Linnaemya_vulpina_genome_assembly,_chromosome:_2	AUGUSTUS	CDS	9083242	9083396	1	-	0	ID=g5692.t1.CDS5;Parent=g5692.t1;
OY776277.1_Linnaemya_vulpina_genome_assembly,_chromosome:_2	AUGUSTUS	exon	9083242	9083396	.	-	.	ID=g5692.t1.exon5;Parent=g5692.t1;
OY776277.1_Linnaemya_vulpina_genome_assembly,_chromosome:_2	AUGUSTUS	intron	9083397	9084126	1	-	.	ID=g5692.t1.intron5;Parent=g5692.t1;
OY776277.1_Linnaemya_vulpina_genome_assembly,_chromosome:_2	AUGUSTUS	CDS	9084127	9084387	1	-	0	ID=g5692.t1.CDS6;Parent=g5692.t1;
OY776277.1_Linnaemya_vulpina_genome_assembly,_chromosome:_2	AUGUSTUS	exon	9084127	9084387	.	-	.	ID=g5692.t1.exon6;Parent=g5692.t1;
OY776277.1_Linnaemya_vulpina_genome_assembly,_chromosome:_2	AUGUSTUS	intron	9084388	9084456	1	-	.	ID=g5692.t1.intron6;Parent=g5692.t1;
OY776277.1_Linnaemya_vulpina_genome_assembly,_chromosome:_2	AUGUSTUS	CDS	9084457	9084555	1	-	0	ID=g5692.t1.CDS7;Parent=g5692.t1;
OY776277.1_Linnaemya_vulpina_genome_assembly,_chromosome:_2	AUGUSTUS	exon	9084457	9084555	.	-	.	ID=g5692.t1.exon7;Parent=g5692.t1;
OY776277.1_Linnaemya_vulpina_genome_assembly,_chromosome:_2	AUGUSTUS	start_codon	9084553	9084555	.	-	0	ID=g5692.t1.start1;Parent=g5692.t1;
OY776277.1_Linnaemya_vulpina_genome_assembly,_chromosome:_2	AUGUSTUS	gene	9085518	9087627	.	+	.	ID=g5693;
OY776277.1_Linnaemya_vulpina_genome_assembly,_chromosome:_2	AUGUSTUS	mRNA	9085518	9087627	1	+	.	ID=g5693.t1;Parent=g5693;
OY776277.1_Linnaemya_vulpina_genome_assembly,_chromosome:_2	AUGUSTUS	start_codon	9085518	9085520	.	+	0	ID=g5693.t1.start1;Parent=g5693.t1;
OY776277.1_Linnaemya_vulpina_genome_assembly,_chromosome:_2	AUGUSTUS	CDS	9085518	9085724	1	+	0	ID=g5693.t1.CDS1;Parent=g5693.t1;
OY776277.1_Linnaemya_vulpina_genome_assembly,_chromosome:_2	AUGUSTUS	exon	9085518	9085724	.	+	.	ID=g5693.t1.exon1;Parent=g5693.t1;
OY776277.1_Linnaemya_vulpina_genome_assembly,_chromosome:_2	AUGUSTUS	intron	9085725	9085851	1	+	.	ID=g5693.t1.intron1;Parent=g5693.t1;
OY776277.1_Linnaemya_vulpina_genome_assembly,_chromosome:_2	AUGUSTUS	CDS	9085852	9086149	1	+	0	ID=g5693.t1.CDS2;Parent=g5693.t1;
OY776277.1_Linnaemya_vulpina_genome_assembly,_chromosome:_2	AUGUSTUS	exon	9085852	9086149	.	+	.	ID=g5693.t1.exon2;Parent=g5693.t1;
OY776277.1_Linnaemya_vulpina_genome_assembly,_chromosome:_2	AUGUSTUS	intron	9086150	9086401	1	+	.	ID=g5693.t1.intron2;Parent=g5693.t1;
OY776277.1_Linnaemya_vulpina_genome_assembly,_chromosome:_2	AUGUSTUS	CDS	9086402	9086566	1	+	2	ID=g5693.t1.CDS3;Parent=g5693.t1;
OY776277.1_Linnaemya_vulpina_genome_assembly,_chromosome:_2	AUGUSTUS	exon	9086402	9086566	.	+	.	ID=g5693.t1.exon3;Parent=g5693.t1;
OY776277.1_Linnaemya_vulpina_genome_assembly,_chromosome:_2	AUGUSTUS	intron	9086567	9086623	1	+	.	ID=g5693.t1.intron3;Parent=g5693.t1;
OY776277.1_Linnaemya_vulpina_genome_assembly,_chromosome:_2	AUGUSTUS	CDS	9086624	9087627	1	+	2	ID=g5693.t1.CDS4;Parent=g5693.t1;
OY776277.1_Linnaemya_vulpina_genome_assembly,_chromosome:_2	AUGUSTUS	exon	9086624	9087627	.	+	.	ID=g5693.t1.exon4;Parent=g5693.t1;
OY776277.1_Linnaemya_vulpina_genome_assembly,_chromosome:_2	AUGUSTUS	stop_codon	9087625	9087627	.	+	0	ID=g5693.t1.stop1;Parent=g5693.t1;
OY776277.1_Linnaemya_vulpina_genome_assembly,_chromosome:_2	AUGUSTUS	gene	9088567	9089285	.	+	.	ID=g5694;
OY776277.1_Linnaemya_vulpina_genome_assembly,_chromosome:_2	AUGUSTUS	mRNA	9088567	9089285	1	+	.	ID=g5694.t1;Parent=g5694;
OY776277.1_Linnaemya_vulpina_genome_assembly,_chromosome:_2	AUGUSTUS	start_codon	9088567	9088569	.	+	0	ID=g5694.t1.start1;Parent=g5694.t1;
OY776277.1_Linnaemya_vulpina_genome_assembly,_chromosome:_2	AUGUSTUS	CDS	9088567	9088825	1	+	0	ID=g5694.t1.CDS1;Parent=g5694.t1;
OY776277.1_Linnaemya_vulpina_genome_assembly,_chromosome:_2	AUGUSTUS	exon	9088567	9088825	.	+	.	ID=g5694.t1.exon1;Parent=g5694.t1;
OY776277.1_Linnaemya_vulpina_genome_assembly,_chromosome:_2	AUGUSTUS	intron	9088826	9088884	1	+	.	ID=g5694.t1.intron1;Parent=g5694.t1;
OY776277.1_Linnaemya_vulpina_genome_assembly,_chromosome:_2	AUGUSTUS	CDS	9088885	9089285	1	+	2	ID=g5694.t1.CDS2;Parent=g5694.t1;
OY776277.1_Linnaemya_vulpina_genome_assembly,_chromosome:_2	AUGUSTUS	exon	9088885	9089285	.	+	.	ID=g5694.t1.exon2;Parent=g5694.t1;
OY776277.1_Linnaemya_vulpina_genome_assembly,_chromosome:_2	AUGUSTUS	stop_codon	9089283	9089285	.	+	0	ID=g5694.t1.stop1;Parent=g5694.t1;
OY776277.1_Linnaemya_vulpina_genome_assembly,_chromosome:_2	AUGUSTUS	gene	9089849	9090434	.	-	.	ID=g5695;
OY776277.1_Linnaemya_vulpina_genome_assembly,_chromosome:_2	AUGUSTUS	mRNA	9089849	9090434	1	-	.	ID=g5695.t1;Parent=g5695;
OY776277.1_Linnaemya_vulpina_genome_assembly,_chromosome:_2	AUGUSTUS	stop_codon	9089849	9089851	.	-	0	ID=g5695.t1.stop1;Parent=g5695.t1;
OY776277.1_Linnaemya_vulpina_genome_assembly,_chromosome:_2	AUGUSTUS	CDS	9089849	9089974	1	-	0	ID=g5695.t1.CDS1;Parent=g5695.t1;
OY776277.1_Linnaemya_vulpina_genome_assembly,_chromosome:_2	AUGUSTUS	exon	9089849	9089974	.	-	.	ID=g5695.t1.exon1;Parent=g5695.t1;
OY776277.1_Linnaemya_vulpina_genome_assembly,_chromosome:_2	AUGUSTUS	intron	9089975	9090044	1	-	.	ID=g5695.t1.intron1;Parent=g5695.t1;
OY776277.1_Linnaemya_vulpina_genome_assembly,_chromosome:_2	AUGUSTUS	CDS	9090045	9090308	1	-	0	ID=g5695.t1.CDS2;Parent=g5695.t1;
OY776277.1_Linnaemya_vulpina_genome_assembly,_chromosome:_2	AUGUSTUS	exon	9090045	9090308	.	-	.	ID=g5695.t1.exon2;Parent=g5695.t1;
OY776277.1_Linnaemya_vulpina_genome_assembly,_chromosome:_2	AUGUSTUS	intron	9090309	9090365	1	-	.	ID=g5695.t1.intron2;Parent=g5695.t1;
OY776277.1_Linnaemya_vulpina_genome_assembly,_chromosome:_2	AUGUSTUS	CDS	9090366	9090434	1	-	0	ID=g5695.t1.CDS3;Parent=g5695.t1;
OY776277.1_Linnaemya_vulpina_genome_assembly,_chromosome:_2	AUGUSTUS	exon	9090366	9090434	.	-	.	ID=g5695.t1.exon3;Parent=g5695.t1;
OY776277.1_Linnaemya_vulpina_genome_assembly,_chromosome:_2	AUGUSTUS	start_codon	9090432	9090434	.	-	0	ID=g5695.t1.start1;Parent=g5695.t1;
OY776277.1_Linnaemya_vulpina_genome_assembly,_chromosome:_2	AUGUSTUS	gene	9091188	9093940	.	+	.	ID=g5696;
OY776277.1_Linnaemya_vulpina_genome_assembly,_chromosome:_2	AUGUSTUS	mRNA	9091188	9093940	1	+	.	ID=g5696.t1;Parent=g5696;
OY776277.1_Linnaemya_vulpina_genome_assembly,_chromosome:_2	AUGUSTUS	start_codon	9091188	9091190	.	+	0	ID=g5696.t1.start1;Parent=g5696.t1;
OY776277.1_Linnaemya_vulpina_genome_assembly,_chromosome:_2	AUGUSTUS	CDS	9091188	9092516	1	+	0	ID=g5696.t1.CDS1;Parent=g5696.t1;
OY776277.1_Linnaemya_vulpina_genome_assembly,_chromosome:_2	AUGUSTUS	exon	9091188	9092516	.	+	.	ID=g5696.t1.exon1;Parent=g5696.t1;
OY776277.1_Linnaemya_vulpina_genome_assembly,_chromosome:_2	AUGUSTUS	intron	9092517	9093142	1	+	.	ID=g5696.t1.intron1;Parent=g5696.t1;
OY776277.1_Linnaemya_vulpina_genome_assembly,_chromosome:_2	AUGUSTUS	CDS	9093143	9093940	1	+	0	ID=g5696.t1.CDS2;Parent=g5696.t1;
OY776277.1_Linnaemya_vulpina_genome_assembly,_chromosome:_2	AUGUSTUS	exon	9093143	9093940	.	+	.	ID=g5696.t1.exon2;Parent=g5696.t1;
OY776277.1_Linnaemya_vulpina_genome_assembly,_chromosome:_2	AUGUSTUS	stop_codon	9093938	9093940	.	+	0	ID=g5696.t1.stop1;Parent=g5696.t1;
OY776277.1_Linnaemya_vulpina_genome_assembly,_chromosome:_2	AUGUSTUS	gene	9095783	9098510	.	-	.	ID=g5697;
OY776277.1_Linnaemya_vulpina_genome_assembly,_chromosome:_2	AUGUSTUS	mRNA	9095783	9098510	1	-	.	ID=g5697.t1;Parent=g5697;
OY776277.1_Linnaemya_vulpina_genome_assembly,_chromosome:_2	AUGUSTUS	stop_codon	9095783	9095785	.	-	0	ID=g5697.t1.stop1;Parent=g5697.t1;
OY776277.1_Linnaemya_vulpina_genome_assembly,_chromosome:_2	AUGUSTUS	CDS	9095783	9096088	1	-	0	ID=g5697.t1.CDS1;Parent=g5697.t1;
OY776277.1_Linnaemya_vulpina_genome_assembly,_chromosome:_2	AUGUSTUS	exon	9095783	9096088	.	-	.	ID=g5697.t1.exon1;Parent=g5697.t1;
OY776277.1_Linnaemya_vulpina_genome_assembly,_chromosome:_2	AUGUSTUS	intron	9096089	9096190	1	-	.	ID=g5697.t1.intron1;Parent=g5697.t1;
OY776277.1_Linnaemya_vulpina_genome_assembly,_chromosome:_2	AUGUSTUS	CDS	9096191	9096387	1	-	2	ID=g5697.t1.CDS2;Parent=g5697.t1;
OY776277.1_Linnaemya_vulpina_genome_assembly,_chromosome:_2	AUGUSTUS	exon	9096191	9096387	.	-	.	ID=g5697.t1.exon2;Parent=g5697.t1;
OY776277.1_Linnaemya_vulpina_genome_assembly,_chromosome:_2	AUGUSTUS	intron	9096388	9096677	1	-	.	ID=g5697.t1.intron2;Parent=g5697.t1;
OY776277.1_Linnaemya_vulpina_genome_assembly,_chromosome:_2	AUGUSTUS	CDS	9096678	9096944	1	-	2	ID=g5697.t1.CDS3;Parent=g5697.t1;
OY776277.1_Linnaemya_vulpina_genome_assembly,_chromosome:_2	AUGUSTUS	exon	9096678	9096944	.	-	.	ID=g5697.t1.exon3;Parent=g5697.t1;
OY776277.1_Linnaemya_vulpina_genome_assembly,_chromosome:_2	AUGUSTUS	intron	9096945	9097002	1	-	.	ID=g5697.t1.intron3;Parent=g5697.t1;
OY776277.1_Linnaemya_vulpina_genome_assembly,_chromosome:_2	AUGUSTUS	CDS	9097003	9097079	1	-	1	ID=g5697.t1.CDS4;Parent=g5697.t1;
OY776277.1_Linnaemya_vulpina_genome_assembly,_chromosome:_2	AUGUSTUS	exon	9097003	9097079	.	-	.	ID=g5697.t1.exon4;Parent=g5697.t1;
OY776277.1_Linnaemya_vulpina_genome_assembly,_chromosome:_2	AUGUSTUS	intron	9097080	9097147	1	-	.	ID=g5697.t1.intron4;Parent=g5697.t1;
OY776277.1_Linnaemya_vulpina_genome_assembly,_chromosome:_2	AUGUSTUS	CDS	9097148	9097343	1	-	2	ID=g5697.t1.CDS5;Parent=g5697.t1;
OY776277.1_Linnaemya_vulpina_genome_assembly,_chromosome:_2	AUGUSTUS	exon	9097148	9097343	.	-	.	ID=g5697.t1.exon5;Parent=g5697.t1;
OY776277.1_Linnaemya_vulpina_genome_assembly,_chromosome:_2	AUGUSTUS	intron	9097344	9097543	1	-	.	ID=g5697.t1.intron5;Parent=g5697.t1;
OY776277.1_Linnaemya_vulpina_genome_assembly,_chromosome:_2	AUGUSTUS	CDS	9097544	9098510	1	-	0	ID=g5697.t1.CDS6;Parent=g5697.t1;
OY776277.1_Linnaemya_vulpina_genome_assembly,_chromosome:_2	AUGUSTUS	exon	9097544	9098510	.	-	.	ID=g5697.t1.exon6;Parent=g5697.t1;
OY776277.1_Linnaemya_vulpina_genome_assembly,_chromosome:_2	AUGUSTUS	start_codon	9098508	9098510	.	-	0	ID=g5697.t1.start1;Parent=g5697.t1;
OY776277.1_Linnaemya_vulpina_genome_assembly,_chromosome:_2	AUGUSTUS	gene	9100783	9103510	.	-	.	ID=g5698;
OY776277.1_Linnaemya_vulpina_genome_assembly,_chromosome:_2	AUGUSTUS	mRNA	9100783	9103510	1	-	.	ID=g5698.t1;Parent=g5698;
OY776277.1_Linnaemya_vulpina_genome_assembly,_chromosome:_2	AUGUSTUS	stop_codon	9100783	9100785	.	-	0	ID=g5698.t1.stop1;Parent=g5698.t1;
OY776277.1_Linnaemya_vulpina_genome_assembly,_chromosome:_2	AUGUSTUS	CDS	9100783	9101088	1	-	0	ID=g5698.t1.CDS1;Parent=g5698.t1;
OY776277.1_Linnaemya_vulpina_genome_assembly,_chromosome:_2	AUGUSTUS	exon	9100783	9101088	.	-	.	ID=g5698.t1.exon1;Parent=g5698.t1;
OY776277.1_Linnaemya_vulpina_genome_assembly,_chromosome:_2	AUGUSTUS	intron	9101089	9101190	1	-	.	ID=g5698.t1.intron1;Parent=g5698.t1;
OY776277.1_Linnaemya_vulpina_genome_assembly,_chromosome:_2	AUGUSTUS	CDS	9101191	9101387	1	-	2	ID=g5698.t1.CDS2;Parent=g5698.t1;
OY776277.1_Linnaemya_vulpina_genome_assembly,_chromosome:_2	AUGUSTUS	exon	9101191	9101387	.	-	.	ID=g5698.t1.exon2;Parent=g5698.t1;
OY776277.1_Linnaemya_vulpina_genome_assembly,_chromosome:_2	AUGUSTUS	intron	9101388	9101677	1	-	.	ID=g5698.t1.intron2;Parent=g5698.t1;
OY776277.1_Linnaemya_vulpina_genome_assembly,_chromosome:_2	AUGUSTUS	CDS	9101678	9101944	1	-	2	ID=g5698.t1.CDS3;Parent=g5698.t1;
OY776277.1_Linnaemya_vulpina_genome_assembly,_chromosome:_2	AUGUSTUS	exon	9101678	9101944	.	-	.	ID=g5698.t1.exon3;Parent=g5698.t1;
OY776277.1_Linnaemya_vulpina_genome_assembly,_chromosome:_2	AUGUSTUS	intron	9101945	9102002	1	-	.	ID=g5698.t1.intron3;Parent=g5698.t1;
OY776277.1_Linnaemya_vulpina_genome_assembly,_chromosome:_2	AUGUSTUS	CDS	9102003	9102079	1	-	1	ID=g5698.t1.CDS4;Parent=g5698.t1;
OY776277.1_Linnaemya_vulpina_genome_assembly,_chromosome:_2	AUGUSTUS	exon	9102003	9102079	.	-	.	ID=g5698.t1.exon4;Parent=g5698.t1;
OY776277.1_Linnaemya_vulpina_genome_assembly,_chromosome:_2	AUGUSTUS	intron	9102080	9102147	1	-	.	ID=g5698.t1.intron4;Parent=g5698.t1;
OY776277.1_Linnaemya_vulpina_genome_assembly,_chromosome:_2	AUGUSTUS	CDS	9102148	9102343	1	-	2	ID=g5698.t1.CDS5;Parent=g5698.t1;
OY776277.1_Linnaemya_vulpina_genome_assembly,_chromosome:_2	AUGUSTUS	exon	9102148	9102343	.	-	.	ID=g5698.t1.exon5;Parent=g5698.t1;
OY776277.1_Linnaemya_vulpina_genome_assembly,_chromosome:_2	AUGUSTUS	intron	9102344	9102543	1	-	.	ID=g5698.t1.intron5;Parent=g5698.t1;
OY776277.1_Linnaemya_vulpina_genome_assembly,_chromosome:_2	AUGUSTUS	CDS	9102544	9103510	1	-	0	ID=g5698.t1.CDS6;Parent=g5698.t1;
OY776277.1_Linnaemya_vulpina_genome_assembly,_chromosome:_2	AUGUSTUS	exon	9102544	9103510	.	-	.	ID=g5698.t1.exon6;Parent=g5698.t1;
OY776277.1_Linnaemya_vulpina_genome_assembly,_chromosome:_2	AUGUSTUS	start_codon	9103508	9103510	.	-	0	ID=g5698.t1.start1;Parent=g5698.t1;
OY776277.1_Linnaemya_vulpina_genome_assembly,_chromosome:_2	AUGUSTUS	gene	9106039	9111402	.	+	.	ID=g5699;
OY776277.1_Linnaemya_vulpina_genome_assembly,_chromosome:_2	AUGUSTUS	mRNA	9106039	9111402	1	+	.	ID=g5699.t1;Parent=g5699;
OY776277.1_Linnaemya_vulpina_genome_assembly,_chromosome:_2	AUGUSTUS	start_codon	9106039	9106041	.	+	0	ID=g5699.t1.start1;Parent=g5699.t1;
OY776277.1_Linnaemya_vulpina_genome_assembly,_chromosome:_2	AUGUSTUS	CDS	9106039	9106287	1	+	0	ID=g5699.t1.CDS1;Parent=g5699.t1;
OY776277.1_Linnaemya_vulpina_genome_assembly,_chromosome:_2	AUGUSTUS	exon	9106039	9106287	.	+	.	ID=g5699.t1.exon1;Parent=g5699.t1;
OY776277.1_Linnaemya_vulpina_genome_assembly,_chromosome:_2	AUGUSTUS	intron	9106288	9107197	1	+	.	ID=g5699.t1.intron1;Parent=g5699.t1;
OY776277.1_Linnaemya_vulpina_genome_assembly,_chromosome:_2	AUGUSTUS	CDS	9107198	9107404	1	+	0	ID=g5699.t1.CDS2;Parent=g5699.t1;
OY776277.1_Linnaemya_vulpina_genome_assembly,_chromosome:_2	AUGUSTUS	exon	9107198	9107404	.	+	.	ID=g5699.t1.exon2;Parent=g5699.t1;
OY776277.1_Linnaemya_vulpina_genome_assembly,_chromosome:_2	AUGUSTUS	intron	9107405	9107790	1	+	.	ID=g5699.t1.intron2;Parent=g5699.t1;
OY776277.1_Linnaemya_vulpina_genome_assembly,_chromosome:_2	AUGUSTUS	CDS	9107791	9108526	1	+	0	ID=g5699.t1.CDS3;Parent=g5699.t1;
OY776277.1_Linnaemya_vulpina_genome_assembly,_chromosome:_2	AUGUSTUS	exon	9107791	9108526	.	+	.	ID=g5699.t1.exon3;Parent=g5699.t1;
OY776277.1_Linnaemya_vulpina_genome_assembly,_chromosome:_2	AUGUSTUS	intron	9108527	9108590	1	+	.	ID=g5699.t1.intron3;Parent=g5699.t1;
OY776277.1_Linnaemya_vulpina_genome_assembly,_chromosome:_2	AUGUSTUS	CDS	9108591	9108735	1	+	2	ID=g5699.t1.CDS4;Parent=g5699.t1;
OY776277.1_Linnaemya_vulpina_genome_assembly,_chromosome:_2	AUGUSTUS	exon	9108591	9108735	.	+	.	ID=g5699.t1.exon4;Parent=g5699.t1;
OY776277.1_Linnaemya_vulpina_genome_assembly,_chromosome:_2	AUGUSTUS	intron	9108736	9108792	1	+	.	ID=g5699.t1.intron4;Parent=g5699.t1;
OY776277.1_Linnaemya_vulpina_genome_assembly,_chromosome:_2	AUGUSTUS	CDS	9108793	9109032	1	+	1	ID=g5699.t1.CDS5;Parent=g5699.t1;
OY776277.1_Linnaemya_vulpina_genome_assembly,_chromosome:_2	AUGUSTUS	exon	9108793	9109032	.	+	.	ID=g5699.t1.exon5;Parent=g5699.t1;
OY776277.1_Linnaemya_vulpina_genome_assembly,_chromosome:_2	AUGUSTUS	intron	9109033	9109092	1	+	.	ID=g5699.t1.intron5;Parent=g5699.t1;
OY776277.1_Linnaemya_vulpina_genome_assembly,_chromosome:_2	AUGUSTUS	CDS	9109093	9109161	1	+	1	ID=g5699.t1.CDS6;Parent=g5699.t1;
OY776277.1_Linnaemya_vulpina_genome_assembly,_chromosome:_2	AUGUSTUS	exon	9109093	9109161	.	+	.	ID=g5699.t1.exon6;Parent=g5699.t1;
OY776277.1_Linnaemya_vulpina_genome_assembly,_chromosome:_2	AUGUSTUS	intron	9109162	9109219	1	+	.	ID=g5699.t1.intron6;Parent=g5699.t1;
OY776277.1_Linnaemya_vulpina_genome_assembly,_chromosome:_2	AUGUSTUS	CDS	9109220	9110348	1	+	1	ID=g5699.t1.CDS7;Parent=g5699.t1;
OY776277.1_Linnaemya_vulpina_genome_assembly,_chromosome:_2	AUGUSTUS	exon	9109220	9110348	.	+	.	ID=g5699.t1.exon7;Parent=g5699.t1;
OY776277.1_Linnaemya_vulpina_genome_assembly,_chromosome:_2	AUGUSTUS	intron	9110349	9111306	1	+	.	ID=g5699.t1.intron7;Parent=g5699.t1;
OY776277.1_Linnaemya_vulpina_genome_assembly,_chromosome:_2	AUGUSTUS	CDS	9111307	9111402	1	+	0	ID=g5699.t1.CDS8;Parent=g5699.t1;
OY776277.1_Linnaemya_vulpina_genome_assembly,_chromosome:_2	AUGUSTUS	exon	9111307	9111402	.	+	.	ID=g5699.t1.exon8;Parent=g5699.t1;
OY776277.1_Linnaemya_vulpina_genome_assembly,_chromosome:_2	AUGUSTUS	stop_codon	9111400	9111402	.	+	0	ID=g5699.t1.stop1;Parent=g5699.t1;
OY776277.1_Linnaemya_vulpina_genome_assembly,_chromosome:_2	AUGUSTUS	gene	9111526	9111960	.	+	.	ID=g5700;
OY776277.1_Linnaemya_vulpina_genome_assembly,_chromosome:_2	AUGUSTUS	mRNA	9111526	9111960	1	+	.	ID=g5700.t1;Parent=g5700;
OY776277.1_Linnaemya_vulpina_genome_assembly,_chromosome:_2	AUGUSTUS	start_codon	9111526	9111528	.	+	0	ID=g5700.t1.start1;Parent=g5700.t1;
OY776277.1_Linnaemya_vulpina_genome_assembly,_chromosome:_2	AUGUSTUS	CDS	9111526	9111960	1	+	0	ID=g5700.t1.CDS1;Parent=g5700.t1;
OY776277.1_Linnaemya_vulpina_genome_assembly,_chromosome:_2	AUGUSTUS	exon	9111526	9111960	.	+	.	ID=g5700.t1.exon1;Parent=g5700.t1;
OY776277.1_Linnaemya_vulpina_genome_assembly,_chromosome:_2	AUGUSTUS	stop_codon	9111958	9111960	.	+	0	ID=g5700.t1.stop1;Parent=g5700.t1;
OY776277.1_Linnaemya_vulpina_genome_assembly,_chromosome:_2	AUGUSTUS	gene	9114452	9116149	.	-	.	ID=g5701;
OY776277.1_Linnaemya_vulpina_genome_assembly,_chromosome:_2	AUGUSTUS	mRNA	9114452	9116149	0.91	-	.	ID=g5701.t1;Parent=g5701;
OY776277.1_Linnaemya_vulpina_genome_assembly,_chromosome:_2	AUGUSTUS	stop_codon	9114452	9114454	.	-	0	ID=g5701.t1.stop1;Parent=g5701.t1;
OY776277.1_Linnaemya_vulpina_genome_assembly,_chromosome:_2	AUGUSTUS	CDS	9114452	9114755	0.91	-	1	ID=g5701.t1.CDS1;Parent=g5701.t1;
OY776277.1_Linnaemya_vulpina_genome_assembly,_chromosome:_2	AUGUSTUS	exon	9114452	9114755	.	-	.	ID=g5701.t1.exon1;Parent=g5701.t1;
OY776277.1_Linnaemya_vulpina_genome_assembly,_chromosome:_2	AUGUSTUS	intron	9114756	9115034	0.91	-	.	ID=g5701.t1.intron1;Parent=g5701.t1;
OY776277.1_Linnaemya_vulpina_genome_assembly,_chromosome:_2	AUGUSTUS	CDS	9115035	9115823	1	-	1	ID=g5701.t1.CDS2;Parent=g5701.t1;
OY776277.1_Linnaemya_vulpina_genome_assembly,_chromosome:_2	AUGUSTUS	exon	9115035	9115823	.	-	.	ID=g5701.t1.exon2;Parent=g5701.t1;
OY776277.1_Linnaemya_vulpina_genome_assembly,_chromosome:_2	AUGUSTUS	intron	9115824	9115883	1	-	.	ID=g5701.t1.intron2;Parent=g5701.t1;
OY776277.1_Linnaemya_vulpina_genome_assembly,_chromosome:_2	AUGUSTUS	CDS	9115884	9116149	1	-	0	ID=g5701.t1.CDS3;Parent=g5701.t1;
OY776277.1_Linnaemya_vulpina_genome_assembly,_chromosome:_2	AUGUSTUS	exon	9115884	9116149	.	-	.	ID=g5701.t1.exon3;Parent=g5701.t1;
OY776277.1_Linnaemya_vulpina_genome_assembly,_chromosome:_2	AUGUSTUS	start_codon	9116147	9116149	.	-	0	ID=g5701.t1.start1;Parent=g5701.t1;
OY776277.1_Linnaemya_vulpina_genome_assembly,_chromosome:_2	AUGUSTUS	gene	9116960	9117967	.	+	.	ID=g5702;
OY776277.1_Linnaemya_vulpina_genome_assembly,_chromosome:_2	AUGUSTUS	mRNA	9116960	9117967	1	+	.	ID=g5702.t1;Parent=g5702;
OY776277.1_Linnaemya_vulpina_genome_assembly,_chromosome:_2	AUGUSTUS	start_codon	9116960	9116962	.	+	0	ID=g5702.t1.start1;Parent=g5702.t1;
OY776277.1_Linnaemya_vulpina_genome_assembly,_chromosome:_2	AUGUSTUS	CDS	9116960	9117967	1	+	0	ID=g5702.t1.CDS1;Parent=g5702.t1;
OY776277.1_Linnaemya_vulpina_genome_assembly,_chromosome:_2	AUGUSTUS	exon	9116960	9117967	.	+	.	ID=g5702.t1.exon1;Parent=g5702.t1;
OY776277.1_Linnaemya_vulpina_genome_assembly,_chromosome:_2	AUGUSTUS	stop_codon	9117965	9117967	.	+	0	ID=g5702.t1.stop1;Parent=g5702.t1;
OY776277.1_Linnaemya_vulpina_genome_assembly,_chromosome:_2	AUGUSTUS	gene	9118272	9118799	.	+	.	ID=g5703;
OY776277.1_Linnaemya_vulpina_genome_assembly,_chromosome:_2	AUGUSTUS	mRNA	9118272	9118799	1	+	.	ID=g5703.t1;Parent=g5703;
OY776277.1_Linnaemya_vulpina_genome_assembly,_chromosome:_2	AUGUSTUS	start_codon	9118272	9118274	.	+	0	ID=g5703.t1.start1;Parent=g5703.t1;
OY776277.1_Linnaemya_vulpina_genome_assembly,_chromosome:_2	AUGUSTUS	CDS	9118272	9118799	1	+	0	ID=g5703.t1.CDS1;Parent=g5703.t1;
OY776277.1_Linnaemya_vulpina_genome_assembly,_chromosome:_2	AUGUSTUS	exon	9118272	9118799	.	+	.	ID=g5703.t1.exon1;Parent=g5703.t1;
OY776277.1_Linnaemya_vulpina_genome_assembly,_chromosome:_2	AUGUSTUS	stop_codon	9118797	9118799	.	+	0	ID=g5703.t1.stop1;Parent=g5703.t1;
OY776277.1_Linnaemya_vulpina_genome_assembly,_chromosome:_2	AUGUSTUS	gene	9118991	9120450	.	-	.	ID=g5704;
OY776277.1_Linnaemya_vulpina_genome_assembly,_chromosome:_2	AUGUSTUS	mRNA	9118991	9120450	1	-	.	ID=g5704.t1;Parent=g5704;
OY776277.1_Linnaemya_vulpina_genome_assembly,_chromosome:_2	AUGUSTUS	stop_codon	9118991	9118993	.	-	0	ID=g5704.t1.stop1;Parent=g5704.t1;
OY776277.1_Linnaemya_vulpina_genome_assembly,_chromosome:_2	AUGUSTUS	CDS	9118991	9119472	1	-	2	ID=g5704.t1.CDS1;Parent=g5704.t1;
OY776277.1_Linnaemya_vulpina_genome_assembly,_chromosome:_2	AUGUSTUS	exon	9118991	9119472	.	-	.	ID=g5704.t1.exon1;Parent=g5704.t1;
OY776277.1_Linnaemya_vulpina_genome_assembly,_chromosome:_2	AUGUSTUS	intron	9119473	9119527	1	-	.	ID=g5704.t1.intron1;Parent=g5704.t1;
OY776277.1_Linnaemya_vulpina_genome_assembly,_chromosome:_2	AUGUSTUS	CDS	9119528	9119884	1	-	2	ID=g5704.t1.CDS2;Parent=g5704.t1;
OY776277.1_Linnaemya_vulpina_genome_assembly,_chromosome:_2	AUGUSTUS	exon	9119528	9119884	.	-	.	ID=g5704.t1.exon2;Parent=g5704.t1;
OY776277.1_Linnaemya_vulpina_genome_assembly,_chromosome:_2	AUGUSTUS	intron	9119885	9119939	1	-	.	ID=g5704.t1.intron2;Parent=g5704.t1;
OY776277.1_Linnaemya_vulpina_genome_assembly,_chromosome:_2	AUGUSTUS	CDS	9119940	9120450	1	-	0	ID=g5704.t1.CDS3;Parent=g5704.t1;
OY776277.1_Linnaemya_vulpina_genome_assembly,_chromosome:_2	AUGUSTUS	exon	9119940	9120450	.	-	.	ID=g5704.t1.exon3;Parent=g5704.t1;
OY776277.1_Linnaemya_vulpina_genome_assembly,_chromosome:_2	AUGUSTUS	start_codon	9120448	9120450	.	-	0	ID=g5704.t1.start1;Parent=g5704.t1;
OY776277.1_Linnaemya_vulpina_genome_assembly,_chromosome:_2	AUGUSTUS	gene	9121836	9127032	.	+	.	ID=g5705;
OY776277.1_Linnaemya_vulpina_genome_assembly,_chromosome:_2	AUGUSTUS	mRNA	9121836	9127032	0.91	+	.	ID=g5705.t1;Parent=g5705;
OY776277.1_Linnaemya_vulpina_genome_assembly,_chromosome:_2	AUGUSTUS	start_codon	9121836	9121838	.	+	0	ID=g5705.t1.start1;Parent=g5705.t1;
OY776277.1_Linnaemya_vulpina_genome_assembly,_chromosome:_2	AUGUSTUS	CDS	9121836	9124286	0.99	+	0	ID=g5705.t1.CDS1;Parent=g5705.t1;
OY776277.1_Linnaemya_vulpina_genome_assembly,_chromosome:_2	AUGUSTUS	exon	9121836	9124286	.	+	.	ID=g5705.t1.exon1;Parent=g5705.t1;
OY776277.1_Linnaemya_vulpina_genome_assembly,_chromosome:_2	AUGUSTUS	intron	9124287	9126948	0.91	+	.	ID=g5705.t1.intron1;Parent=g5705.t1;
OY776277.1_Linnaemya_vulpina_genome_assembly,_chromosome:_2	AUGUSTUS	CDS	9126949	9127032	0.91	+	0	ID=g5705.t1.CDS2;Parent=g5705.t1;
OY776277.1_Linnaemya_vulpina_genome_assembly,_chromosome:_2	AUGUSTUS	exon	9126949	9127032	.	+	.	ID=g5705.t1.exon2;Parent=g5705.t1;
OY776277.1_Linnaemya_vulpina_genome_assembly,_chromosome:_2	AUGUSTUS	stop_codon	9127030	9127032	.	+	0	ID=g5705.t1.stop1;Parent=g5705.t1;
OY776277.1_Linnaemya_vulpina_genome_assembly,_chromosome:_2	AUGUSTUS	gene	9164132	9166348	.	+	.	ID=g5706;
OY776277.1_Linnaemya_vulpina_genome_assembly,_chromosome:_2	AUGUSTUS	mRNA	9164132	9166348	0.96	+	.	ID=g5706.t1;Parent=g5706;
OY776277.1_Linnaemya_vulpina_genome_assembly,_chromosome:_2	AUGUSTUS	start_codon	9164132	9164134	.	+	0	ID=g5706.t1.start1;Parent=g5706.t1;
OY776277.1_Linnaemya_vulpina_genome_assembly,_chromosome:_2	AUGUSTUS	CDS	9164132	9164137	0.96	+	0	ID=g5706.t1.CDS1;Parent=g5706.t1;
OY776277.1_Linnaemya_vulpina_genome_assembly,_chromosome:_2	AUGUSTUS	exon	9164132	9164137	.	+	.	ID=g5706.t1.exon1;Parent=g5706.t1;
OY776277.1_Linnaemya_vulpina_genome_assembly,_chromosome:_2	AUGUSTUS	intron	9164138	9164395	0.96	+	.	ID=g5706.t1.intron1;Parent=g5706.t1;
OY776277.1_Linnaemya_vulpina_genome_assembly,_chromosome:_2	AUGUSTUS	CDS	9164396	9166348	1	+	0	ID=g5706.t1.CDS2;Parent=g5706.t1;
OY776277.1_Linnaemya_vulpina_genome_assembly,_chromosome:_2	AUGUSTUS	exon	9164396	9166348	.	+	.	ID=g5706.t1.exon2;Parent=g5706.t1;
OY776277.1_Linnaemya_vulpina_genome_assembly,_chromosome:_2	AUGUSTUS	stop_codon	9166346	9166348	.	+	0	ID=g5706.t1.stop1;Parent=g5706.t1;
OY776277.1_Linnaemya_vulpina_genome_assembly,_chromosome:_2	AUGUSTUS	gene	9174087	9176611	.	-	.	ID=g5707;
OY776277.1_Linnaemya_vulpina_genome_assembly,_chromosome:_2	AUGUSTUS	mRNA	9174087	9176611	1	-	.	ID=g5707.t1;Parent=g5707;
OY776277.1_Linnaemya_vulpina_genome_assembly,_chromosome:_2	AUGUSTUS	stop_codon	9174087	9174089	.	-	0	ID=g5707.t1.stop1;Parent=g5707.t1;
OY776277.1_Linnaemya_vulpina_genome_assembly,_chromosome:_2	AUGUSTUS	CDS	9174087	9174373	1	-	2	ID=g5707.t1.CDS1;Parent=g5707.t1;
OY776277.1_Linnaemya_vulpina_genome_assembly,_chromosome:_2	AUGUSTUS	exon	9174087	9174373	.	-	.	ID=g5707.t1.exon1;Parent=g5707.t1;
OY776277.1_Linnaemya_vulpina_genome_assembly,_chromosome:_2	AUGUSTUS	intron	9174374	9174442	1	-	.	ID=g5707.t1.intron1;Parent=g5707.t1;
OY776277.1_Linnaemya_vulpina_genome_assembly,_chromosome:_2	AUGUSTUS	CDS	9174443	9175189	1	-	2	ID=g5707.t1.CDS2;Parent=g5707.t1;
OY776277.1_Linnaemya_vulpina_genome_assembly,_chromosome:_2	AUGUSTUS	exon	9174443	9175189	.	-	.	ID=g5707.t1.exon2;Parent=g5707.t1;
OY776277.1_Linnaemya_vulpina_genome_assembly,_chromosome:_2	AUGUSTUS	intron	9175190	9175657	1	-	.	ID=g5707.t1.intron2;Parent=g5707.t1;
OY776277.1_Linnaemya_vulpina_genome_assembly,_chromosome:_2	AUGUSTUS	CDS	9175658	9175870	1	-	2	ID=g5707.t1.CDS3;Parent=g5707.t1;
OY776277.1_Linnaemya_vulpina_genome_assembly,_chromosome:_2	AUGUSTUS	exon	9175658	9175870	.	-	.	ID=g5707.t1.exon3;Parent=g5707.t1;
OY776277.1_Linnaemya_vulpina_genome_assembly,_chromosome:_2	AUGUSTUS	intron	9175871	9176376	1	-	.	ID=g5707.t1.intron3;Parent=g5707.t1;
OY776277.1_Linnaemya_vulpina_genome_assembly,_chromosome:_2	AUGUSTUS	CDS	9176377	9176611	1	-	0	ID=g5707.t1.CDS4;Parent=g5707.t1;
OY776277.1_Linnaemya_vulpina_genome_assembly,_chromosome:_2	AUGUSTUS	exon	9176377	9176611	.	-	.	ID=g5707.t1.exon4;Parent=g5707.t1;
OY776277.1_Linnaemya_vulpina_genome_assembly,_chromosome:_2	AUGUSTUS	start_codon	9176609	9176611	.	-	0	ID=g5707.t1.start1;Parent=g5707.t1;
OY776277.1_Linnaemya_vulpina_genome_assembly,_chromosome:_2	AUGUSTUS	gene	9177508	9184722	.	+	.	ID=g5708;
OY776277.1_Linnaemya_vulpina_genome_assembly,_chromosome:_2	AUGUSTUS	mRNA	9177508	9184722	1	+	.	ID=g5708.t1;Parent=g5708;
OY776277.1_Linnaemya_vulpina_genome_assembly,_chromosome:_2	AUGUSTUS	start_codon	9177508	9177510	.	+	0	ID=g5708.t1.start1;Parent=g5708.t1;
OY776277.1_Linnaemya_vulpina_genome_assembly,_chromosome:_2	AUGUSTUS	CDS	9177508	9178105	1	+	0	ID=g5708.t1.CDS1;Parent=g5708.t1;
OY776277.1_Linnaemya_vulpina_genome_assembly,_chromosome:_2	AUGUSTUS	exon	9177508	9178105	.	+	.	ID=g5708.t1.exon1;Parent=g5708.t1;
OY776277.1_Linnaemya_vulpina_genome_assembly,_chromosome:_2	AUGUSTUS	intron	9178106	9183880	1	+	.	ID=g5708.t1.intron1;Parent=g5708.t1;
OY776277.1_Linnaemya_vulpina_genome_assembly,_chromosome:_2	AUGUSTUS	CDS	9183881	9184722	1	+	2	ID=g5708.t1.CDS2;Parent=g5708.t1;
OY776277.1_Linnaemya_vulpina_genome_assembly,_chromosome:_2	AUGUSTUS	exon	9183881	9184722	.	+	.	ID=g5708.t1.exon2;Parent=g5708.t1;
OY776277.1_Linnaemya_vulpina_genome_assembly,_chromosome:_2	AUGUSTUS	stop_codon	9184720	9184722	.	+	0	ID=g5708.t1.stop1;Parent=g5708.t1;
OY776277.1_Linnaemya_vulpina_genome_assembly,_chromosome:_2	AUGUSTUS	gene	9196692	9197590	.	-	.	ID=g5709;
OY776277.1_Linnaemya_vulpina_genome_assembly,_chromosome:_2	AUGUSTUS	mRNA	9196692	9197590	0.99	-	.	ID=g5709.t1;Parent=g5709;
OY776277.1_Linnaemya_vulpina_genome_assembly,_chromosome:_2	AUGUSTUS	stop_codon	9196692	9196694	.	-	0	ID=g5709.t1.stop1;Parent=g5709.t1;
OY776277.1_Linnaemya_vulpina_genome_assembly,_chromosome:_2	AUGUSTUS	CDS	9196692	9197232	1	-	1	ID=g5709.t1.CDS1;Parent=g5709.t1;
OY776277.1_Linnaemya_vulpina_genome_assembly,_chromosome:_2	AUGUSTUS	exon	9196692	9197232	.	-	.	ID=g5709.t1.exon1;Parent=g5709.t1;
OY776277.1_Linnaemya_vulpina_genome_assembly,_chromosome:_2	AUGUSTUS	intron	9197233	9197297	1	-	.	ID=g5709.t1.intron1;Parent=g5709.t1;
OY776277.1_Linnaemya_vulpina_genome_assembly,_chromosome:_2	AUGUSTUS	CDS	9197298	9197463	0.99	-	2	ID=g5709.t1.CDS2;Parent=g5709.t1;
OY776277.1_Linnaemya_vulpina_genome_assembly,_chromosome:_2	AUGUSTUS	exon	9197298	9197463	.	-	.	ID=g5709.t1.exon2;Parent=g5709.t1;
OY776277.1_Linnaemya_vulpina_genome_assembly,_chromosome:_2	AUGUSTUS	intron	9197464	9197523	0.99	-	.	ID=g5709.t1.intron2;Parent=g5709.t1;
OY776277.1_Linnaemya_vulpina_genome_assembly,_chromosome:_2	AUGUSTUS	CDS	9197524	9197590	0.99	-	0	ID=g5709.t1.CDS3;Parent=g5709.t1;
OY776277.1_Linnaemya_vulpina_genome_assembly,_chromosome:_2	AUGUSTUS	exon	9197524	9197590	.	-	.	ID=g5709.t1.exon3;Parent=g5709.t1;
OY776277.1_Linnaemya_vulpina_genome_assembly,_chromosome:_2	AUGUSTUS	start_codon	9197588	9197590	.	-	0	ID=g5709.t1.start1;Parent=g5709.t1;
OY776277.1_Linnaemya_vulpina_genome_assembly,_chromosome:_2	GeneMark.hmm3	mRNA	9196692	9197590	.	-	.	ID=g5709.t2;Parent=g5709;
OY776277.1_Linnaemya_vulpina_genome_assembly,_chromosome:_2	GeneMark.hmm3	stop_codon	9196692	9196694	.	-	0	ID=g5709.t2.stop1;Parent=g5709.t2;
OY776277.1_Linnaemya_vulpina_genome_assembly,_chromosome:_2	GeneMark.hmm3	CDS	9196692	9197232	.	-	1	ID=g5709.t2.CDS1;Parent=g5709.t2;
OY776277.1_Linnaemya_vulpina_genome_assembly,_chromosome:_2	GeneMark.hmm3	exon	9196692	9197232	0	-	.	ID=g5709.t2.exon1;Parent=g5709.t2;
OY776277.1_Linnaemya_vulpina_genome_assembly,_chromosome:_2	GeneMark.hmm3	intron	9197233	9197297	.	-	0	ID=g5709.t2.intron1;Parent=g5709.t2;
OY776277.1_Linnaemya_vulpina_genome_assembly,_chromosome:_2	GeneMark.hmm3	CDS	9197298	9197590	.	-	0	ID=g5709.t2.CDS2;Parent=g5709.t2;
OY776277.1_Linnaemya_vulpina_genome_assembly,_chromosome:_2	GeneMark.hmm3	exon	9197298	9197590	0	-	.	ID=g5709.t2.exon2;Parent=g5709.t2;
OY776277.1_Linnaemya_vulpina_genome_assembly,_chromosome:_2	GeneMark.hmm3	start_codon	9197588	9197590	.	-	0	ID=g5709.t2.start1;Parent=g5709.t2;
OY776277.1_Linnaemya_vulpina_genome_assembly,_chromosome:_2	AUGUSTUS	gene	9398886	9399582	.	+	.	ID=g5710;
OY776277.1_Linnaemya_vulpina_genome_assembly,_chromosome:_2	AUGUSTUS	mRNA	9398886	9399582	0.96	+	.	ID=g5710.t1;Parent=g5710;
OY776277.1_Linnaemya_vulpina_genome_assembly,_chromosome:_2	AUGUSTUS	start_codon	9398886	9398888	.	+	0	ID=g5710.t1.start1;Parent=g5710.t1;
OY776277.1_Linnaemya_vulpina_genome_assembly,_chromosome:_2	AUGUSTUS	CDS	9398886	9399063	0.99	+	0	ID=g5710.t1.CDS1;Parent=g5710.t1;
OY776277.1_Linnaemya_vulpina_genome_assembly,_chromosome:_2	AUGUSTUS	exon	9398886	9399063	.	+	.	ID=g5710.t1.exon1;Parent=g5710.t1;
OY776277.1_Linnaemya_vulpina_genome_assembly,_chromosome:_2	AUGUSTUS	intron	9399064	9399130	0.99	+	.	ID=g5710.t1.intron1;Parent=g5710.t1;
OY776277.1_Linnaemya_vulpina_genome_assembly,_chromosome:_2	AUGUSTUS	CDS	9399131	9399582	0.96	+	2	ID=g5710.t1.CDS2;Parent=g5710.t1;
OY776277.1_Linnaemya_vulpina_genome_assembly,_chromosome:_2	AUGUSTUS	exon	9399131	9399582	.	+	.	ID=g5710.t1.exon2;Parent=g5710.t1;
OY776277.1_Linnaemya_vulpina_genome_assembly,_chromosome:_2	AUGUSTUS	stop_codon	9399580	9399582	.	+	0	ID=g5710.t1.stop1;Parent=g5710.t1;
OY776277.1_Linnaemya_vulpina_genome_assembly,_chromosome:_2	AUGUSTUS	gene	9460551	9460938	.	-	.	ID=g5711;
OY776277.1_Linnaemya_vulpina_genome_assembly,_chromosome:_2	AUGUSTUS	mRNA	9460551	9460938	0.28	-	.	ID=g5711.t1;Parent=g5711;
OY776277.1_Linnaemya_vulpina_genome_assembly,_chromosome:_2	AUGUSTUS	stop_codon	9460551	9460553	.	-	0	ID=g5711.t1.stop1;Parent=g5711.t1;
OY776277.1_Linnaemya_vulpina_genome_assembly,_chromosome:_2	AUGUSTUS	CDS	9460551	9460619	0.49	-	0	ID=g5711.t1.CDS1;Parent=g5711.t1;
OY776277.1_Linnaemya_vulpina_genome_assembly,_chromosome:_2	AUGUSTUS	exon	9460551	9460619	.	-	.	ID=g5711.t1.exon1;Parent=g5711.t1;
OY776277.1_Linnaemya_vulpina_genome_assembly,_chromosome:_2	AUGUSTUS	intron	9460620	9460764	0.41	-	.	ID=g5711.t1.intron1;Parent=g5711.t1;
OY776277.1_Linnaemya_vulpina_genome_assembly,_chromosome:_2	AUGUSTUS	CDS	9460765	9460938	0.28	-	0	ID=g5711.t1.CDS2;Parent=g5711.t1;
OY776277.1_Linnaemya_vulpina_genome_assembly,_chromosome:_2	AUGUSTUS	exon	9460765	9460938	.	-	.	ID=g5711.t1.exon2;Parent=g5711.t1;
OY776277.1_Linnaemya_vulpina_genome_assembly,_chromosome:_2	AUGUSTUS	start_codon	9460936	9460938	.	-	0	ID=g5711.t1.start1;Parent=g5711.t1;
OY776277.1_Linnaemya_vulpina_genome_assembly,_chromosome:_2	AUGUSTUS	gene	9468696	9469448	.	+	.	ID=g5712;
OY776277.1_Linnaemya_vulpina_genome_assembly,_chromosome:_2	AUGUSTUS	mRNA	9468696	9469448	1	+	.	ID=g5712.t1;Parent=g5712;
OY776277.1_Linnaemya_vulpina_genome_assembly,_chromosome:_2	AUGUSTUS	start_codon	9468696	9468698	.	+	0	ID=g5712.t1.start1;Parent=g5712.t1;
OY776277.1_Linnaemya_vulpina_genome_assembly,_chromosome:_2	AUGUSTUS	CDS	9468696	9469448	1	+	0	ID=g5712.t1.CDS1;Parent=g5712.t1;
OY776277.1_Linnaemya_vulpina_genome_assembly,_chromosome:_2	AUGUSTUS	exon	9468696	9469448	.	+	.	ID=g5712.t1.exon1;Parent=g5712.t1;
OY776277.1_Linnaemya_vulpina_genome_assembly,_chromosome:_2	AUGUSTUS	stop_codon	9469446	9469448	.	+	0	ID=g5712.t1.stop1;Parent=g5712.t1;
OY776277.1_Linnaemya_vulpina_genome_assembly,_chromosome:_2	AUGUSTUS	gene	9525039	9525809	.	-	.	ID=g5713;
OY776277.1_Linnaemya_vulpina_genome_assembly,_chromosome:_2	AUGUSTUS	mRNA	9525039	9525809	1	-	.	ID=g5713.t1;Parent=g5713;
OY776277.1_Linnaemya_vulpina_genome_assembly,_chromosome:_2	AUGUSTUS	stop_codon	9525039	9525041	.	-	0	ID=g5713.t1.stop1;Parent=g5713.t1;
OY776277.1_Linnaemya_vulpina_genome_assembly,_chromosome:_2	AUGUSTUS	CDS	9525039	9525809	1	-	0	ID=g5713.t1.CDS1;Parent=g5713.t1;
OY776277.1_Linnaemya_vulpina_genome_assembly,_chromosome:_2	AUGUSTUS	exon	9525039	9525809	.	-	.	ID=g5713.t1.exon1;Parent=g5713.t1;
OY776277.1_Linnaemya_vulpina_genome_assembly,_chromosome:_2	AUGUSTUS	start_codon	9525807	9525809	.	-	0	ID=g5713.t1.start1;Parent=g5713.t1;
OY776277.1_Linnaemya_vulpina_genome_assembly,_chromosome:_2	AUGUSTUS	gene	9526308	9527057	.	-	.	ID=g5714;
OY776277.1_Linnaemya_vulpina_genome_assembly,_chromosome:_2	AUGUSTUS	mRNA	9526308	9527057	1	-	.	ID=g5714.t1;Parent=g5714;
OY776277.1_Linnaemya_vulpina_genome_assembly,_chromosome:_2	AUGUSTUS	stop_codon	9526308	9526310	.	-	0	ID=g5714.t1.stop1;Parent=g5714.t1;
OY776277.1_Linnaemya_vulpina_genome_assembly,_chromosome:_2	AUGUSTUS	CDS	9526308	9527057	1	-	0	ID=g5714.t1.CDS1;Parent=g5714.t1;
OY776277.1_Linnaemya_vulpina_genome_assembly,_chromosome:_2	AUGUSTUS	exon	9526308	9527057	.	-	.	ID=g5714.t1.exon1;Parent=g5714.t1;
OY776277.1_Linnaemya_vulpina_genome_assembly,_chromosome:_2	AUGUSTUS	start_codon	9527055	9527057	.	-	0	ID=g5714.t1.start1;Parent=g5714.t1;
OY776277.1_Linnaemya_vulpina_genome_assembly,_chromosome:_2	AUGUSTUS	gene	9528875	9529645	.	+	.	ID=g5715;
OY776277.1_Linnaemya_vulpina_genome_assembly,_chromosome:_2	AUGUSTUS	mRNA	9528875	9529645	1	+	.	ID=g5715.t1;Parent=g5715;
OY776277.1_Linnaemya_vulpina_genome_assembly,_chromosome:_2	AUGUSTUS	start_codon	9528875	9528877	.	+	0	ID=g5715.t1.start1;Parent=g5715.t1;
OY776277.1_Linnaemya_vulpina_genome_assembly,_chromosome:_2	AUGUSTUS	CDS	9528875	9529645	1	+	0	ID=g5715.t1.CDS1;Parent=g5715.t1;
OY776277.1_Linnaemya_vulpina_genome_assembly,_chromosome:_2	AUGUSTUS	exon	9528875	9529645	.	+	.	ID=g5715.t1.exon1;Parent=g5715.t1;
OY776277.1_Linnaemya_vulpina_genome_assembly,_chromosome:_2	AUGUSTUS	stop_codon	9529643	9529645	.	+	0	ID=g5715.t1.stop1;Parent=g5715.t1;
OY776277.1_Linnaemya_vulpina_genome_assembly,_chromosome:_2	AUGUSTUS	gene	9534306	9535058	.	-	.	ID=g5716;
OY776277.1_Linnaemya_vulpina_genome_assembly,_chromosome:_2	AUGUSTUS	mRNA	9534306	9535058	1	-	.	ID=g5716.t1;Parent=g5716;
OY776277.1_Linnaemya_vulpina_genome_assembly,_chromosome:_2	AUGUSTUS	stop_codon	9534306	9534308	.	-	0	ID=g5716.t1.stop1;Parent=g5716.t1;
OY776277.1_Linnaemya_vulpina_genome_assembly,_chromosome:_2	AUGUSTUS	CDS	9534306	9535058	1	-	0	ID=g5716.t1.CDS1;Parent=g5716.t1;
OY776277.1_Linnaemya_vulpina_genome_assembly,_chromosome:_2	AUGUSTUS	exon	9534306	9535058	.	-	.	ID=g5716.t1.exon1;Parent=g5716.t1;
OY776277.1_Linnaemya_vulpina_genome_assembly,_chromosome:_2	AUGUSTUS	start_codon	9535056	9535058	.	-	0	ID=g5716.t1.start1;Parent=g5716.t1;
OY776277.1_Linnaemya_vulpina_genome_assembly,_chromosome:_2	AUGUSTUS	gene	9582160	9585708	.	-	.	ID=g5717;
OY776277.1_Linnaemya_vulpina_genome_assembly,_chromosome:_2	AUGUSTUS	mRNA	9582160	9585708	0.82	-	.	ID=g5717.t1;Parent=g5717;
OY776277.1_Linnaemya_vulpina_genome_assembly,_chromosome:_2	AUGUSTUS	stop_codon	9582160	9582162	.	-	0	ID=g5717.t1.stop1;Parent=g5717.t1;
OY776277.1_Linnaemya_vulpina_genome_assembly,_chromosome:_2	AUGUSTUS	CDS	9582160	9582545	0.96	-	2	ID=g5717.t1.CDS1;Parent=g5717.t1;
OY776277.1_Linnaemya_vulpina_genome_assembly,_chromosome:_2	AUGUSTUS	exon	9582160	9582545	.	-	.	ID=g5717.t1.exon1;Parent=g5717.t1;
OY776277.1_Linnaemya_vulpina_genome_assembly,_chromosome:_2	AUGUSTUS	intron	9582546	9585440	0.82	-	.	ID=g5717.t1.intron1;Parent=g5717.t1;
OY776277.1_Linnaemya_vulpina_genome_assembly,_chromosome:_2	AUGUSTUS	CDS	9585441	9585708	0.84	-	0	ID=g5717.t1.CDS2;Parent=g5717.t1;
OY776277.1_Linnaemya_vulpina_genome_assembly,_chromosome:_2	AUGUSTUS	exon	9585441	9585708	.	-	.	ID=g5717.t1.exon2;Parent=g5717.t1;
OY776277.1_Linnaemya_vulpina_genome_assembly,_chromosome:_2	AUGUSTUS	start_codon	9585706	9585708	.	-	0	ID=g5717.t1.start1;Parent=g5717.t1;
OY776277.1_Linnaemya_vulpina_genome_assembly,_chromosome:_2	AUGUSTUS	gene	9601645	9602388	.	+	.	ID=g5718;
OY776277.1_Linnaemya_vulpina_genome_assembly,_chromosome:_2	AUGUSTUS	mRNA	9601645	9602388	1	+	.	ID=g5718.t1;Parent=g5718;
OY776277.1_Linnaemya_vulpina_genome_assembly,_chromosome:_2	AUGUSTUS	start_codon	9601645	9601647	.	+	0	ID=g5718.t1.start1;Parent=g5718.t1;
OY776277.1_Linnaemya_vulpina_genome_assembly,_chromosome:_2	AUGUSTUS	CDS	9601645	9602388	1	+	0	ID=g5718.t1.CDS1;Parent=g5718.t1;
OY776277.1_Linnaemya_vulpina_genome_assembly,_chromosome:_2	AUGUSTUS	exon	9601645	9602388	.	+	.	ID=g5718.t1.exon1;Parent=g5718.t1;
OY776277.1_Linnaemya_vulpina_genome_assembly,_chromosome:_2	AUGUSTUS	stop_codon	9602386	9602388	.	+	0	ID=g5718.t1.stop1;Parent=g5718.t1;
OY776277.1_Linnaemya_vulpina_genome_assembly,_chromosome:_2	AUGUSTUS	gene	9622380	9623528	.	+	.	ID=g5719;
OY776277.1_Linnaemya_vulpina_genome_assembly,_chromosome:_2	AUGUSTUS	mRNA	9622380	9623528	1	+	.	ID=g5719.t1;Parent=g5719;
OY776277.1_Linnaemya_vulpina_genome_assembly,_chromosome:_2	AUGUSTUS	start_codon	9622380	9622382	.	+	0	ID=g5719.t1.start1;Parent=g5719.t1;
OY776277.1_Linnaemya_vulpina_genome_assembly,_chromosome:_2	AUGUSTUS	CDS	9622380	9623528	1	+	0	ID=g5719.t1.CDS1;Parent=g5719.t1;
OY776277.1_Linnaemya_vulpina_genome_assembly,_chromosome:_2	AUGUSTUS	exon	9622380	9623528	.	+	.	ID=g5719.t1.exon1;Parent=g5719.t1;
OY776277.1_Linnaemya_vulpina_genome_assembly,_chromosome:_2	AUGUSTUS	stop_codon	9623526	9623528	.	+	0	ID=g5719.t1.stop1;Parent=g5719.t1;
OY776277.1_Linnaemya_vulpina_genome_assembly,_chromosome:_2	AUGUSTUS	gene	9697326	9698036	.	-	.	ID=g5720;
OY776277.1_Linnaemya_vulpina_genome_assembly,_chromosome:_2	AUGUSTUS	mRNA	9697326	9698036	1	-	.	ID=g5720.t1;Parent=g5720;
OY776277.1_Linnaemya_vulpina_genome_assembly,_chromosome:_2	AUGUSTUS	stop_codon	9697326	9697328	.	-	0	ID=g5720.t1.stop1;Parent=g5720.t1;
OY776277.1_Linnaemya_vulpina_genome_assembly,_chromosome:_2	AUGUSTUS	CDS	9697326	9698036	1	-	0	ID=g5720.t1.CDS1;Parent=g5720.t1;
OY776277.1_Linnaemya_vulpina_genome_assembly,_chromosome:_2	AUGUSTUS	exon	9697326	9698036	.	-	.	ID=g5720.t1.exon1;Parent=g5720.t1;
OY776277.1_Linnaemya_vulpina_genome_assembly,_chromosome:_2	AUGUSTUS	start_codon	9698034	9698036	.	-	0	ID=g5720.t1.start1;Parent=g5720.t1;
OY776277.1_Linnaemya_vulpina_genome_assembly,_chromosome:_2	AUGUSTUS	gene	9698947	9699279	.	-	.	ID=g5721;
OY776277.1_Linnaemya_vulpina_genome_assembly,_chromosome:_2	AUGUSTUS	mRNA	9698947	9699279	1	-	.	ID=g5721.t1;Parent=g5721;
OY776277.1_Linnaemya_vulpina_genome_assembly,_chromosome:_2	AUGUSTUS	stop_codon	9698947	9698949	.	-	0	ID=g5721.t1.stop1;Parent=g5721.t1;
OY776277.1_Linnaemya_vulpina_genome_assembly,_chromosome:_2	AUGUSTUS	CDS	9698947	9699279	1	-	0	ID=g5721.t1.CDS1;Parent=g5721.t1;
OY776277.1_Linnaemya_vulpina_genome_assembly,_chromosome:_2	AUGUSTUS	exon	9698947	9699279	.	-	.	ID=g5721.t1.exon1;Parent=g5721.t1;
OY776277.1_Linnaemya_vulpina_genome_assembly,_chromosome:_2	AUGUSTUS	start_codon	9699277	9699279	.	-	0	ID=g5721.t1.start1;Parent=g5721.t1;
OY776277.1_Linnaemya_vulpina_genome_assembly,_chromosome:_2	AUGUSTUS	gene	9727831	9747706	.	+	.	ID=g5722;
OY776277.1_Linnaemya_vulpina_genome_assembly,_chromosome:_2	AUGUSTUS	mRNA	9727831	9747706	0.28	+	.	ID=g5722.t1;Parent=g5722;
OY776277.1_Linnaemya_vulpina_genome_assembly,_chromosome:_2	AUGUSTUS	start_codon	9727831	9727833	.	+	0	ID=g5722.t1.start1;Parent=g5722.t1;
OY776277.1_Linnaemya_vulpina_genome_assembly,_chromosome:_2	AUGUSTUS	CDS	9727831	9727890	0.45	+	0	ID=g5722.t1.CDS1;Parent=g5722.t1;
OY776277.1_Linnaemya_vulpina_genome_assembly,_chromosome:_2	AUGUSTUS	exon	9727831	9727890	.	+	.	ID=g5722.t1.exon1;Parent=g5722.t1;
OY776277.1_Linnaemya_vulpina_genome_assembly,_chromosome:_2	AUGUSTUS	intron	9727891	9743456	0.45	+	.	ID=g5722.t1.intron1;Parent=g5722.t1;
OY776277.1_Linnaemya_vulpina_genome_assembly,_chromosome:_2	AUGUSTUS	CDS	9743457	9743573	0.39	+	0	ID=g5722.t1.CDS2;Parent=g5722.t1;
OY776277.1_Linnaemya_vulpina_genome_assembly,_chromosome:_2	AUGUSTUS	exon	9743457	9743573	.	+	.	ID=g5722.t1.exon2;Parent=g5722.t1;
OY776277.1_Linnaemya_vulpina_genome_assembly,_chromosome:_2	AUGUSTUS	intron	9743574	9747526	0.59	+	.	ID=g5722.t1.intron2;Parent=g5722.t1;
OY776277.1_Linnaemya_vulpina_genome_assembly,_chromosome:_2	AUGUSTUS	CDS	9747527	9747706	0.68	+	0	ID=g5722.t1.CDS3;Parent=g5722.t1;
OY776277.1_Linnaemya_vulpina_genome_assembly,_chromosome:_2	AUGUSTUS	exon	9747527	9747706	.	+	.	ID=g5722.t1.exon3;Parent=g5722.t1;
OY776277.1_Linnaemya_vulpina_genome_assembly,_chromosome:_2	AUGUSTUS	stop_codon	9747704	9747706	.	+	0	ID=g5722.t1.stop1;Parent=g5722.t1;
OY776277.1_Linnaemya_vulpina_genome_assembly,_chromosome:_2	AUGUSTUS	gene	9760096	9760854	.	+	.	ID=g5723;
OY776277.1_Linnaemya_vulpina_genome_assembly,_chromosome:_2	AUGUSTUS	mRNA	9760096	9760854	1	+	.	ID=g5723.t1;Parent=g5723;
OY776277.1_Linnaemya_vulpina_genome_assembly,_chromosome:_2	AUGUSTUS	start_codon	9760096	9760098	.	+	0	ID=g5723.t1.start1;Parent=g5723.t1;
OY776277.1_Linnaemya_vulpina_genome_assembly,_chromosome:_2	AUGUSTUS	CDS	9760096	9760854	1	+	0	ID=g5723.t1.CDS1;Parent=g5723.t1;
OY776277.1_Linnaemya_vulpina_genome_assembly,_chromosome:_2	AUGUSTUS	exon	9760096	9760854	.	+	.	ID=g5723.t1.exon1;Parent=g5723.t1;
OY776277.1_Linnaemya_vulpina_genome_assembly,_chromosome:_2	AUGUSTUS	stop_codon	9760852	9760854	.	+	0	ID=g5723.t1.stop1;Parent=g5723.t1;
OY776277.1_Linnaemya_vulpina_genome_assembly,_chromosome:_2	AUGUSTUS	gene	9764884	9769919	.	+	.	ID=g5724;
OY776277.1_Linnaemya_vulpina_genome_assembly,_chromosome:_2	AUGUSTUS	mRNA	9764884	9769919	0.33	+	.	ID=g5724.t1;Parent=g5724;
OY776277.1_Linnaemya_vulpina_genome_assembly,_chromosome:_2	AUGUSTUS	start_codon	9764884	9764886	.	+	0	ID=g5724.t1.start1;Parent=g5724.t1;
OY776277.1_Linnaemya_vulpina_genome_assembly,_chromosome:_2	AUGUSTUS	CDS	9764884	9764911	0.38	+	0	ID=g5724.t1.CDS1;Parent=g5724.t1;
OY776277.1_Linnaemya_vulpina_genome_assembly,_chromosome:_2	AUGUSTUS	exon	9764884	9764911	.	+	.	ID=g5724.t1.exon1;Parent=g5724.t1;
OY776277.1_Linnaemya_vulpina_genome_assembly,_chromosome:_2	AUGUSTUS	intron	9764912	9769641	0.38	+	.	ID=g5724.t1.intron1;Parent=g5724.t1;
OY776277.1_Linnaemya_vulpina_genome_assembly,_chromosome:_2	AUGUSTUS	CDS	9769642	9769919	0.88	+	2	ID=g5724.t1.CDS2;Parent=g5724.t1;
OY776277.1_Linnaemya_vulpina_genome_assembly,_chromosome:_2	AUGUSTUS	exon	9769642	9769919	.	+	.	ID=g5724.t1.exon2;Parent=g5724.t1;
OY776277.1_Linnaemya_vulpina_genome_assembly,_chromosome:_2	AUGUSTUS	stop_codon	9769917	9769919	.	+	0	ID=g5724.t1.stop1;Parent=g5724.t1;
OY776277.1_Linnaemya_vulpina_genome_assembly,_chromosome:_2	AUGUSTUS	gene	9797092	9800172	.	+	.	ID=g5725;
OY776277.1_Linnaemya_vulpina_genome_assembly,_chromosome:_2	AUGUSTUS	mRNA	9797092	9800172	0.56	+	.	ID=g5725.t1;Parent=g5725;
OY776277.1_Linnaemya_vulpina_genome_assembly,_chromosome:_2	AUGUSTUS	start_codon	9797092	9797094	.	+	0	ID=g5725.t1.start1;Parent=g5725.t1;
OY776277.1_Linnaemya_vulpina_genome_assembly,_chromosome:_2	AUGUSTUS	CDS	9797092	9797133	0.91	+	0	ID=g5725.t1.CDS1;Parent=g5725.t1;
OY776277.1_Linnaemya_vulpina_genome_assembly,_chromosome:_2	AUGUSTUS	exon	9797092	9797133	.	+	.	ID=g5725.t1.exon1;Parent=g5725.t1;
OY776277.1_Linnaemya_vulpina_genome_assembly,_chromosome:_2	AUGUSTUS	intron	9797134	9797639	0.91	+	.	ID=g5725.t1.intron1;Parent=g5725.t1;
OY776277.1_Linnaemya_vulpina_genome_assembly,_chromosome:_2	AUGUSTUS	CDS	9797640	9797930	1	+	0	ID=g5725.t1.CDS2;Parent=g5725.t1;
OY776277.1_Linnaemya_vulpina_genome_assembly,_chromosome:_2	AUGUSTUS	exon	9797640	9797930	.	+	.	ID=g5725.t1.exon2;Parent=g5725.t1;
OY776277.1_Linnaemya_vulpina_genome_assembly,_chromosome:_2	AUGUSTUS	intron	9797931	9799216	1	+	.	ID=g5725.t1.intron2;Parent=g5725.t1;
OY776277.1_Linnaemya_vulpina_genome_assembly,_chromosome:_2	AUGUSTUS	CDS	9799217	9799502	1	+	0	ID=g5725.t1.CDS3;Parent=g5725.t1;
OY776277.1_Linnaemya_vulpina_genome_assembly,_chromosome:_2	AUGUSTUS	exon	9799217	9799502	.	+	.	ID=g5725.t1.exon3;Parent=g5725.t1;
OY776277.1_Linnaemya_vulpina_genome_assembly,_chromosome:_2	AUGUSTUS	intron	9799503	9799951	1	+	.	ID=g5725.t1.intron3;Parent=g5725.t1;
OY776277.1_Linnaemya_vulpina_genome_assembly,_chromosome:_2	AUGUSTUS	CDS	9799952	9800172	0.63	+	2	ID=g5725.t1.CDS4;Parent=g5725.t1;
OY776277.1_Linnaemya_vulpina_genome_assembly,_chromosome:_2	AUGUSTUS	exon	9799952	9800172	.	+	.	ID=g5725.t1.exon4;Parent=g5725.t1;
OY776277.1_Linnaemya_vulpina_genome_assembly,_chromosome:_2	AUGUSTUS	stop_codon	9800170	9800172	.	+	0	ID=g5725.t1.stop1;Parent=g5725.t1;
OY776277.1_Linnaemya_vulpina_genome_assembly,_chromosome:_2	AUGUSTUS	gene	9826513	9848168	.	+	.	ID=g5726;
OY776277.1_Linnaemya_vulpina_genome_assembly,_chromosome:_2	AUGUSTUS	mRNA	9826513	9848168	0.9	+	.	ID=g5726.t1;Parent=g5726;
OY776277.1_Linnaemya_vulpina_genome_assembly,_chromosome:_2	AUGUSTUS	start_codon	9826513	9826515	.	+	0	ID=g5726.t1.start1;Parent=g5726.t1;
OY776277.1_Linnaemya_vulpina_genome_assembly,_chromosome:_2	AUGUSTUS	CDS	9826513	9826543	0.9	+	0	ID=g5726.t1.CDS1;Parent=g5726.t1;
OY776277.1_Linnaemya_vulpina_genome_assembly,_chromosome:_2	AUGUSTUS	exon	9826513	9826543	.	+	.	ID=g5726.t1.exon1;Parent=g5726.t1;
OY776277.1_Linnaemya_vulpina_genome_assembly,_chromosome:_2	AUGUSTUS	intron	9826544	9829232	0.9	+	.	ID=g5726.t1.intron1;Parent=g5726.t1;
OY776277.1_Linnaemya_vulpina_genome_assembly,_chromosome:_2	AUGUSTUS	CDS	9829233	9829325	1	+	2	ID=g5726.t1.CDS2;Parent=g5726.t1;
OY776277.1_Linnaemya_vulpina_genome_assembly,_chromosome:_2	AUGUSTUS	exon	9829233	9829325	.	+	.	ID=g5726.t1.exon2;Parent=g5726.t1;
OY776277.1_Linnaemya_vulpina_genome_assembly,_chromosome:_2	AUGUSTUS	intron	9829326	9847947	1	+	.	ID=g5726.t1.intron2;Parent=g5726.t1;
OY776277.1_Linnaemya_vulpina_genome_assembly,_chromosome:_2	AUGUSTUS	CDS	9847948	9848168	1	+	2	ID=g5726.t1.CDS3;Parent=g5726.t1;
OY776277.1_Linnaemya_vulpina_genome_assembly,_chromosome:_2	AUGUSTUS	exon	9847948	9848168	.	+	.	ID=g5726.t1.exon3;Parent=g5726.t1;
OY776277.1_Linnaemya_vulpina_genome_assembly,_chromosome:_2	AUGUSTUS	stop_codon	9848166	9848168	.	+	0	ID=g5726.t1.stop1;Parent=g5726.t1;
OY776277.1_Linnaemya_vulpina_genome_assembly,_chromosome:_2	AUGUSTUS	gene	9849015	9849776	.	-	.	ID=g5727;
OY776277.1_Linnaemya_vulpina_genome_assembly,_chromosome:_2	AUGUSTUS	mRNA	9849015	9849776	1	-	.	ID=g5727.t1;Parent=g5727;
OY776277.1_Linnaemya_vulpina_genome_assembly,_chromosome:_2	AUGUSTUS	stop_codon	9849015	9849017	.	-	0	ID=g5727.t1.stop1;Parent=g5727.t1;
OY776277.1_Linnaemya_vulpina_genome_assembly,_chromosome:_2	AUGUSTUS	CDS	9849015	9849776	1	-	0	ID=g5727.t1.CDS1;Parent=g5727.t1;
OY776277.1_Linnaemya_vulpina_genome_assembly,_chromosome:_2	AUGUSTUS	exon	9849015	9849776	.	-	.	ID=g5727.t1.exon1;Parent=g5727.t1;
OY776277.1_Linnaemya_vulpina_genome_assembly,_chromosome:_2	AUGUSTUS	start_codon	9849774	9849776	.	-	0	ID=g5727.t1.start1;Parent=g5727.t1;
OY776277.1_Linnaemya_vulpina_genome_assembly,_chromosome:_2	AUGUSTUS	gene	9850549	9850966	.	+	.	ID=g5728;
OY776277.1_Linnaemya_vulpina_genome_assembly,_chromosome:_2	AUGUSTUS	mRNA	9850549	9850966	0.73	+	.	ID=g5728.t1;Parent=g5728;
OY776277.1_Linnaemya_vulpina_genome_assembly,_chromosome:_2	AUGUSTUS	start_codon	9850549	9850551	.	+	0	ID=g5728.t1.start1;Parent=g5728.t1;
OY776277.1_Linnaemya_vulpina_genome_assembly,_chromosome:_2	AUGUSTUS	CDS	9850549	9850592	0.73	+	0	ID=g5728.t1.CDS1;Parent=g5728.t1;
OY776277.1_Linnaemya_vulpina_genome_assembly,_chromosome:_2	AUGUSTUS	exon	9850549	9850592	.	+	.	ID=g5728.t1.exon1;Parent=g5728.t1;
OY776277.1_Linnaemya_vulpina_genome_assembly,_chromosome:_2	AUGUSTUS	intron	9850593	9850681	0.98	+	.	ID=g5728.t1.intron1;Parent=g5728.t1;
OY776277.1_Linnaemya_vulpina_genome_assembly,_chromosome:_2	AUGUSTUS	CDS	9850682	9850759	1	+	1	ID=g5728.t1.CDS2;Parent=g5728.t1;
OY776277.1_Linnaemya_vulpina_genome_assembly,_chromosome:_2	AUGUSTUS	exon	9850682	9850759	.	+	.	ID=g5728.t1.exon2;Parent=g5728.t1;
OY776277.1_Linnaemya_vulpina_genome_assembly,_chromosome:_2	AUGUSTUS	intron	9850760	9850833	1	+	.	ID=g5728.t1.intron2;Parent=g5728.t1;
OY776277.1_Linnaemya_vulpina_genome_assembly,_chromosome:_2	AUGUSTUS	CDS	9850834	9850966	1	+	1	ID=g5728.t1.CDS3;Parent=g5728.t1;
OY776277.1_Linnaemya_vulpina_genome_assembly,_chromosome:_2	AUGUSTUS	exon	9850834	9850966	.	+	.	ID=g5728.t1.exon3;Parent=g5728.t1;
OY776277.1_Linnaemya_vulpina_genome_assembly,_chromosome:_2	AUGUSTUS	stop_codon	9850964	9850966	.	+	0	ID=g5728.t1.stop1;Parent=g5728.t1;
OY776277.1_Linnaemya_vulpina_genome_assembly,_chromosome:_2	AUGUSTUS	gene	9876334	9877092	.	-	.	ID=g5729;
OY776277.1_Linnaemya_vulpina_genome_assembly,_chromosome:_2	AUGUSTUS	mRNA	9876334	9877092	1	-	.	ID=g5729.t1;Parent=g5729;
OY776277.1_Linnaemya_vulpina_genome_assembly,_chromosome:_2	AUGUSTUS	stop_codon	9876334	9876336	.	-	0	ID=g5729.t1.stop1;Parent=g5729.t1;
OY776277.1_Linnaemya_vulpina_genome_assembly,_chromosome:_2	AUGUSTUS	CDS	9876334	9877092	1	-	0	ID=g5729.t1.CDS1;Parent=g5729.t1;
OY776277.1_Linnaemya_vulpina_genome_assembly,_chromosome:_2	AUGUSTUS	exon	9876334	9877092	.	-	.	ID=g5729.t1.exon1;Parent=g5729.t1;
OY776277.1_Linnaemya_vulpina_genome_assembly,_chromosome:_2	AUGUSTUS	start_codon	9877090	9877092	.	-	0	ID=g5729.t1.start1;Parent=g5729.t1;
OY776277.1_Linnaemya_vulpina_genome_assembly,_chromosome:_2	AUGUSTUS	gene	9879896	9880654	.	-	.	ID=g5730;
OY776277.1_Linnaemya_vulpina_genome_assembly,_chromosome:_2	AUGUSTUS	mRNA	9879896	9880654	1	-	.	ID=g5730.t1;Parent=g5730;
OY776277.1_Linnaemya_vulpina_genome_assembly,_chromosome:_2	AUGUSTUS	stop_codon	9879896	9879898	.	-	0	ID=g5730.t1.stop1;Parent=g5730.t1;
OY776277.1_Linnaemya_vulpina_genome_assembly,_chromosome:_2	AUGUSTUS	CDS	9879896	9880654	1	-	0	ID=g5730.t1.CDS1;Parent=g5730.t1;
OY776277.1_Linnaemya_vulpina_genome_assembly,_chromosome:_2	AUGUSTUS	exon	9879896	9880654	.	-	.	ID=g5730.t1.exon1;Parent=g5730.t1;
OY776277.1_Linnaemya_vulpina_genome_assembly,_chromosome:_2	AUGUSTUS	start_codon	9880652	9880654	.	-	0	ID=g5730.t1.start1;Parent=g5730.t1;
OY776277.1_Linnaemya_vulpina_genome_assembly,_chromosome:_2	AUGUSTUS	gene	9902072	9919563	.	-	.	ID=g5731;
OY776277.1_Linnaemya_vulpina_genome_assembly,_chromosome:_2	AUGUSTUS	mRNA	9902072	9919563	1	-	.	ID=g5731.t1;Parent=g5731;
OY776277.1_Linnaemya_vulpina_genome_assembly,_chromosome:_2	AUGUSTUS	stop_codon	9902072	9902074	.	-	0	ID=g5731.t1.stop1;Parent=g5731.t1;
OY776277.1_Linnaemya_vulpina_genome_assembly,_chromosome:_2	AUGUSTUS	CDS	9902072	9903774	1	-	2	ID=g5731.t1.CDS1;Parent=g5731.t1;
OY776277.1_Linnaemya_vulpina_genome_assembly,_chromosome:_2	AUGUSTUS	exon	9902072	9903774	.	-	.	ID=g5731.t1.exon1;Parent=g5731.t1;
OY776277.1_Linnaemya_vulpina_genome_assembly,_chromosome:_2	AUGUSTUS	intron	9903775	9903952	1	-	.	ID=g5731.t1.intron1;Parent=g5731.t1;
OY776277.1_Linnaemya_vulpina_genome_assembly,_chromosome:_2	AUGUSTUS	CDS	9903953	9904076	1	-	0	ID=g5731.t1.CDS2;Parent=g5731.t1;
OY776277.1_Linnaemya_vulpina_genome_assembly,_chromosome:_2	AUGUSTUS	exon	9903953	9904076	.	-	.	ID=g5731.t1.exon2;Parent=g5731.t1;
OY776277.1_Linnaemya_vulpina_genome_assembly,_chromosome:_2	AUGUSTUS	intron	9904077	9906033	1	-	.	ID=g5731.t1.intron2;Parent=g5731.t1;
OY776277.1_Linnaemya_vulpina_genome_assembly,_chromosome:_2	AUGUSTUS	CDS	9906034	9906287	1	-	2	ID=g5731.t1.CDS3;Parent=g5731.t1;
OY776277.1_Linnaemya_vulpina_genome_assembly,_chromosome:_2	AUGUSTUS	exon	9906034	9906287	.	-	.	ID=g5731.t1.exon3;Parent=g5731.t1;
OY776277.1_Linnaemya_vulpina_genome_assembly,_chromosome:_2	AUGUSTUS	intron	9906288	9906695	1	-	.	ID=g5731.t1.intron3;Parent=g5731.t1;
OY776277.1_Linnaemya_vulpina_genome_assembly,_chromosome:_2	AUGUSTUS	CDS	9906696	9907056	1	-	0	ID=g5731.t1.CDS4;Parent=g5731.t1;
OY776277.1_Linnaemya_vulpina_genome_assembly,_chromosome:_2	AUGUSTUS	exon	9906696	9907056	.	-	.	ID=g5731.t1.exon4;Parent=g5731.t1;
OY776277.1_Linnaemya_vulpina_genome_assembly,_chromosome:_2	AUGUSTUS	intron	9907057	9907118	1	-	.	ID=g5731.t1.intron4;Parent=g5731.t1;
OY776277.1_Linnaemya_vulpina_genome_assembly,_chromosome:_2	AUGUSTUS	CDS	9907119	9907198	1	-	2	ID=g5731.t1.CDS5;Parent=g5731.t1;
OY776277.1_Linnaemya_vulpina_genome_assembly,_chromosome:_2	AUGUSTUS	exon	9907119	9907198	.	-	.	ID=g5731.t1.exon5;Parent=g5731.t1;
OY776277.1_Linnaemya_vulpina_genome_assembly,_chromosome:_2	AUGUSTUS	intron	9907199	9907259	1	-	.	ID=g5731.t1.intron5;Parent=g5731.t1;
OY776277.1_Linnaemya_vulpina_genome_assembly,_chromosome:_2	AUGUSTUS	CDS	9907260	9908385	1	-	0	ID=g5731.t1.CDS6;Parent=g5731.t1;
OY776277.1_Linnaemya_vulpina_genome_assembly,_chromosome:_2	AUGUSTUS	exon	9907260	9908385	.	-	.	ID=g5731.t1.exon6;Parent=g5731.t1;
OY776277.1_Linnaemya_vulpina_genome_assembly,_chromosome:_2	AUGUSTUS	intron	9908386	9908448	1	-	.	ID=g5731.t1.intron6;Parent=g5731.t1;
OY776277.1_Linnaemya_vulpina_genome_assembly,_chromosome:_2	AUGUSTUS	CDS	9908449	9909458	1	-	2	ID=g5731.t1.CDS7;Parent=g5731.t1;
OY776277.1_Linnaemya_vulpina_genome_assembly,_chromosome:_2	AUGUSTUS	exon	9908449	9909458	.	-	.	ID=g5731.t1.exon7;Parent=g5731.t1;
OY776277.1_Linnaemya_vulpina_genome_assembly,_chromosome:_2	AUGUSTUS	intron	9909459	9909524	1	-	.	ID=g5731.t1.intron7;Parent=g5731.t1;
OY776277.1_Linnaemya_vulpina_genome_assembly,_chromosome:_2	AUGUSTUS	CDS	9909525	9909798	1	-	0	ID=g5731.t1.CDS8;Parent=g5731.t1;
OY776277.1_Linnaemya_vulpina_genome_assembly,_chromosome:_2	AUGUSTUS	exon	9909525	9909798	.	-	.	ID=g5731.t1.exon8;Parent=g5731.t1;
OY776277.1_Linnaemya_vulpina_genome_assembly,_chromosome:_2	AUGUSTUS	intron	9909799	9909863	1	-	.	ID=g5731.t1.intron8;Parent=g5731.t1;
OY776277.1_Linnaemya_vulpina_genome_assembly,_chromosome:_2	AUGUSTUS	CDS	9909864	9910001	1	-	0	ID=g5731.t1.CDS9;Parent=g5731.t1;
OY776277.1_Linnaemya_vulpina_genome_assembly,_chromosome:_2	AUGUSTUS	exon	9909864	9910001	.	-	.	ID=g5731.t1.exon9;Parent=g5731.t1;
OY776277.1_Linnaemya_vulpina_genome_assembly,_chromosome:_2	AUGUSTUS	intron	9910002	9910067	1	-	.	ID=g5731.t1.intron9;Parent=g5731.t1;
OY776277.1_Linnaemya_vulpina_genome_assembly,_chromosome:_2	AUGUSTUS	CDS	9910068	9910190	1	-	0	ID=g5731.t1.CDS10;Parent=g5731.t1;
OY776277.1_Linnaemya_vulpina_genome_assembly,_chromosome:_2	AUGUSTUS	exon	9910068	9910190	.	-	.	ID=g5731.t1.exon10;Parent=g5731.t1;
OY776277.1_Linnaemya_vulpina_genome_assembly,_chromosome:_2	AUGUSTUS	intron	9910191	9911104	1	-	.	ID=g5731.t1.intron10;Parent=g5731.t1;
OY776277.1_Linnaemya_vulpina_genome_assembly,_chromosome:_2	AUGUSTUS	CDS	9911105	9911407	1	-	0	ID=g5731.t1.CDS11;Parent=g5731.t1;
OY776277.1_Linnaemya_vulpina_genome_assembly,_chromosome:_2	AUGUSTUS	exon	9911105	9911407	.	-	.	ID=g5731.t1.exon11;Parent=g5731.t1;
OY776277.1_Linnaemya_vulpina_genome_assembly,_chromosome:_2	AUGUSTUS	intron	9911408	9919509	1	-	.	ID=g5731.t1.intron11;Parent=g5731.t1;
OY776277.1_Linnaemya_vulpina_genome_assembly,_chromosome:_2	AUGUSTUS	CDS	9919510	9919563	1	-	0	ID=g5731.t1.CDS12;Parent=g5731.t1;
OY776277.1_Linnaemya_vulpina_genome_assembly,_chromosome:_2	AUGUSTUS	exon	9919510	9919563	.	-	.	ID=g5731.t1.exon12;Parent=g5731.t1;
OY776277.1_Linnaemya_vulpina_genome_assembly,_chromosome:_2	AUGUSTUS	start_codon	9919561	9919563	.	-	0	ID=g5731.t1.start1;Parent=g5731.t1;
OY776277.1_Linnaemya_vulpina_genome_assembly,_chromosome:_2	AUGUSTUS	gene	9967638	9984719	.	-	.	ID=g5732;
OY776277.1_Linnaemya_vulpina_genome_assembly,_chromosome:_2	AUGUSTUS	mRNA	9967638	9984719	1	-	.	ID=g5732.t1;Parent=g5732;
OY776277.1_Linnaemya_vulpina_genome_assembly,_chromosome:_2	AUGUSTUS	stop_codon	9967638	9967640	.	-	0	ID=g5732.t1.stop1;Parent=g5732.t1;
OY776277.1_Linnaemya_vulpina_genome_assembly,_chromosome:_2	AUGUSTUS	CDS	9967638	9967814	1	-	0	ID=g5732.t1.CDS1;Parent=g5732.t1;
OY776277.1_Linnaemya_vulpina_genome_assembly,_chromosome:_2	AUGUSTUS	exon	9967638	9967814	.	-	.	ID=g5732.t1.exon1;Parent=g5732.t1;
OY776277.1_Linnaemya_vulpina_genome_assembly,_chromosome:_2	AUGUSTUS	intron	9967815	9968193	1	-	.	ID=g5732.t1.intron1;Parent=g5732.t1;
OY776277.1_Linnaemya_vulpina_genome_assembly,_chromosome:_2	AUGUSTUS	CDS	9968194	9968326	1	-	1	ID=g5732.t1.CDS2;Parent=g5732.t1;
OY776277.1_Linnaemya_vulpina_genome_assembly,_chromosome:_2	AUGUSTUS	exon	9968194	9968326	.	-	.	ID=g5732.t1.exon2;Parent=g5732.t1;
OY776277.1_Linnaemya_vulpina_genome_assembly,_chromosome:_2	AUGUSTUS	intron	9968327	9968389	1	-	.	ID=g5732.t1.intron2;Parent=g5732.t1;
OY776277.1_Linnaemya_vulpina_genome_assembly,_chromosome:_2	AUGUSTUS	CDS	9968390	9968805	1	-	0	ID=g5732.t1.CDS3;Parent=g5732.t1;
OY776277.1_Linnaemya_vulpina_genome_assembly,_chromosome:_2	AUGUSTUS	exon	9968390	9968805	.	-	.	ID=g5732.t1.exon3;Parent=g5732.t1;
OY776277.1_Linnaemya_vulpina_genome_assembly,_chromosome:_2	AUGUSTUS	intron	9968806	9973559	1	-	.	ID=g5732.t1.intron3;Parent=g5732.t1;
OY776277.1_Linnaemya_vulpina_genome_assembly,_chromosome:_2	AUGUSTUS	CDS	9973560	9973770	1	-	1	ID=g5732.t1.CDS4;Parent=g5732.t1;
OY776277.1_Linnaemya_vulpina_genome_assembly,_chromosome:_2	AUGUSTUS	exon	9973560	9973770	.	-	.	ID=g5732.t1.exon4;Parent=g5732.t1;
OY776277.1_Linnaemya_vulpina_genome_assembly,_chromosome:_2	AUGUSTUS	intron	9973771	9977747	1	-	.	ID=g5732.t1.intron4;Parent=g5732.t1;
OY776277.1_Linnaemya_vulpina_genome_assembly,_chromosome:_2	AUGUSTUS	CDS	9977748	9977856	1	-	2	ID=g5732.t1.CDS5;Parent=g5732.t1;
OY776277.1_Linnaemya_vulpina_genome_assembly,_chromosome:_2	AUGUSTUS	exon	9977748	9977856	.	-	.	ID=g5732.t1.exon5;Parent=g5732.t1;
OY776277.1_Linnaemya_vulpina_genome_assembly,_chromosome:_2	AUGUSTUS	intron	9977857	9977928	1	-	.	ID=g5732.t1.intron5;Parent=g5732.t1;
OY776277.1_Linnaemya_vulpina_genome_assembly,_chromosome:_2	AUGUSTUS	CDS	9977929	9978761	1	-	1	ID=g5732.t1.CDS6;Parent=g5732.t1;
OY776277.1_Linnaemya_vulpina_genome_assembly,_chromosome:_2	AUGUSTUS	exon	9977929	9978761	.	-	.	ID=g5732.t1.exon6;Parent=g5732.t1;
OY776277.1_Linnaemya_vulpina_genome_assembly,_chromosome:_2	AUGUSTUS	intron	9978762	9979401	1	-	.	ID=g5732.t1.intron6;Parent=g5732.t1;
OY776277.1_Linnaemya_vulpina_genome_assembly,_chromosome:_2	AUGUSTUS	CDS	9979402	9979574	1	-	0	ID=g5732.t1.CDS7;Parent=g5732.t1;
OY776277.1_Linnaemya_vulpina_genome_assembly,_chromosome:_2	AUGUSTUS	exon	9979402	9979574	.	-	.	ID=g5732.t1.exon7;Parent=g5732.t1;
OY776277.1_Linnaemya_vulpina_genome_assembly,_chromosome:_2	AUGUSTUS	intron	9979575	9979648	1	-	.	ID=g5732.t1.intron7;Parent=g5732.t1;
OY776277.1_Linnaemya_vulpina_genome_assembly,_chromosome:_2	AUGUSTUS	CDS	9979649	9981453	1	-	2	ID=g5732.t1.CDS8;Parent=g5732.t1;
OY776277.1_Linnaemya_vulpina_genome_assembly,_chromosome:_2	AUGUSTUS	exon	9979649	9981453	.	-	.	ID=g5732.t1.exon8;Parent=g5732.t1;
OY776277.1_Linnaemya_vulpina_genome_assembly,_chromosome:_2	AUGUSTUS	intron	9981454	9984604	1	-	.	ID=g5732.t1.intron8;Parent=g5732.t1;
OY776277.1_Linnaemya_vulpina_genome_assembly,_chromosome:_2	AUGUSTUS	CDS	9984605	9984719	1	-	0	ID=g5732.t1.CDS9;Parent=g5732.t1;
OY776277.1_Linnaemya_vulpina_genome_assembly,_chromosome:_2	AUGUSTUS	exon	9984605	9984719	.	-	.	ID=g5732.t1.exon9;Parent=g5732.t1;
OY776277.1_Linnaemya_vulpina_genome_assembly,_chromosome:_2	AUGUSTUS	start_codon	9984717	9984719	.	-	0	ID=g5732.t1.start1;Parent=g5732.t1;
OY776277.1_Linnaemya_vulpina_genome_assembly,_chromosome:_2	AUGUSTUS	gene	10154757	10155605	.	+	.	ID=g5733;
OY776277.1_Linnaemya_vulpina_genome_assembly,_chromosome:_2	AUGUSTUS	mRNA	10154757	10155605	1	+	.	ID=g5733.t1;Parent=g5733;
OY776277.1_Linnaemya_vulpina_genome_assembly,_chromosome:_2	AUGUSTUS	start_codon	10154757	10154759	.	+	0	ID=g5733.t1.start1;Parent=g5733.t1;
OY776277.1_Linnaemya_vulpina_genome_assembly,_chromosome:_2	AUGUSTUS	CDS	10154757	10155605	1	+	0	ID=g5733.t1.CDS1;Parent=g5733.t1;
OY776277.1_Linnaemya_vulpina_genome_assembly,_chromosome:_2	AUGUSTUS	exon	10154757	10155605	.	+	.	ID=g5733.t1.exon1;Parent=g5733.t1;
OY776277.1_Linnaemya_vulpina_genome_assembly,_chromosome:_2	AUGUSTUS	stop_codon	10155603	10155605	.	+	0	ID=g5733.t1.stop1;Parent=g5733.t1;
OY776277.1_Linnaemya_vulpina_genome_assembly,_chromosome:_2	AUGUSTUS	gene	10257997	10295732	.	+	.	ID=g5734;
OY776277.1_Linnaemya_vulpina_genome_assembly,_chromosome:_2	AUGUSTUS	mRNA	10257997	10295732	0.35	+	.	ID=g5734.t1;Parent=g5734;
OY776277.1_Linnaemya_vulpina_genome_assembly,_chromosome:_2	AUGUSTUS	start_codon	10257997	10257999	.	+	0	ID=g5734.t1.start1;Parent=g5734.t1;
OY776277.1_Linnaemya_vulpina_genome_assembly,_chromosome:_2	AUGUSTUS	CDS	10257997	10258042	0.65	+	0	ID=g5734.t1.CDS1;Parent=g5734.t1;
OY776277.1_Linnaemya_vulpina_genome_assembly,_chromosome:_2	AUGUSTUS	exon	10257997	10258042	.	+	.	ID=g5734.t1.exon1;Parent=g5734.t1;
OY776277.1_Linnaemya_vulpina_genome_assembly,_chromosome:_2	AUGUSTUS	intron	10258043	10262954	0.65	+	.	ID=g5734.t1.intron1;Parent=g5734.t1;
OY776277.1_Linnaemya_vulpina_genome_assembly,_chromosome:_2	AUGUSTUS	CDS	10262955	10263087	0.98	+	2	ID=g5734.t1.CDS2;Parent=g5734.t1;
OY776277.1_Linnaemya_vulpina_genome_assembly,_chromosome:_2	AUGUSTUS	exon	10262955	10263087	.	+	.	ID=g5734.t1.exon2;Parent=g5734.t1;
OY776277.1_Linnaemya_vulpina_genome_assembly,_chromosome:_2	AUGUSTUS	intron	10263088	10278526	0.98	+	.	ID=g5734.t1.intron2;Parent=g5734.t1;
OY776277.1_Linnaemya_vulpina_genome_assembly,_chromosome:_2	AUGUSTUS	CDS	10278527	10278741	1	+	1	ID=g5734.t1.CDS3;Parent=g5734.t1;
OY776277.1_Linnaemya_vulpina_genome_assembly,_chromosome:_2	AUGUSTUS	exon	10278527	10278741	.	+	.	ID=g5734.t1.exon3;Parent=g5734.t1;
OY776277.1_Linnaemya_vulpina_genome_assembly,_chromosome:_2	AUGUSTUS	intron	10278742	10282398	1	+	.	ID=g5734.t1.intron3;Parent=g5734.t1;
OY776277.1_Linnaemya_vulpina_genome_assembly,_chromosome:_2	AUGUSTUS	CDS	10282399	10282515	1	+	2	ID=g5734.t1.CDS4;Parent=g5734.t1;
OY776277.1_Linnaemya_vulpina_genome_assembly,_chromosome:_2	AUGUSTUS	exon	10282399	10282515	.	+	.	ID=g5734.t1.exon4;Parent=g5734.t1;
OY776277.1_Linnaemya_vulpina_genome_assembly,_chromosome:_2	AUGUSTUS	intron	10282516	10285972	1	+	.	ID=g5734.t1.intron4;Parent=g5734.t1;
OY776277.1_Linnaemya_vulpina_genome_assembly,_chromosome:_2	AUGUSTUS	CDS	10285973	10286185	1	+	2	ID=g5734.t1.CDS5;Parent=g5734.t1;
OY776277.1_Linnaemya_vulpina_genome_assembly,_chromosome:_2	AUGUSTUS	exon	10285973	10286185	.	+	.	ID=g5734.t1.exon5;Parent=g5734.t1;
OY776277.1_Linnaemya_vulpina_genome_assembly,_chromosome:_2	AUGUSTUS	intron	10286186	10286279	1	+	.	ID=g5734.t1.intron5;Parent=g5734.t1;
OY776277.1_Linnaemya_vulpina_genome_assembly,_chromosome:_2	AUGUSTUS	CDS	10286280	10286449	1	+	2	ID=g5734.t1.CDS6;Parent=g5734.t1;
OY776277.1_Linnaemya_vulpina_genome_assembly,_chromosome:_2	AUGUSTUS	exon	10286280	10286449	.	+	.	ID=g5734.t1.exon6;Parent=g5734.t1;
OY776277.1_Linnaemya_vulpina_genome_assembly,_chromosome:_2	AUGUSTUS	intron	10286450	10288665	1	+	.	ID=g5734.t1.intron6;Parent=g5734.t1;
OY776277.1_Linnaemya_vulpina_genome_assembly,_chromosome:_2	AUGUSTUS	CDS	10288666	10288801	1	+	0	ID=g5734.t1.CDS7;Parent=g5734.t1;
OY776277.1_Linnaemya_vulpina_genome_assembly,_chromosome:_2	AUGUSTUS	exon	10288666	10288801	.	+	.	ID=g5734.t1.exon7;Parent=g5734.t1;
OY776277.1_Linnaemya_vulpina_genome_assembly,_chromosome:_2	AUGUSTUS	intron	10288802	10295574	1	+	.	ID=g5734.t1.intron7;Parent=g5734.t1;
OY776277.1_Linnaemya_vulpina_genome_assembly,_chromosome:_2	AUGUSTUS	CDS	10295575	10295732	0.55	+	2	ID=g5734.t1.CDS8;Parent=g5734.t1;
OY776277.1_Linnaemya_vulpina_genome_assembly,_chromosome:_2	AUGUSTUS	exon	10295575	10295732	.	+	.	ID=g5734.t1.exon8;Parent=g5734.t1;
OY776277.1_Linnaemya_vulpina_genome_assembly,_chromosome:_2	AUGUSTUS	stop_codon	10295730	10295732	.	+	0	ID=g5734.t1.stop1;Parent=g5734.t1;
OY776277.1_Linnaemya_vulpina_genome_assembly,_chromosome:_2	AUGUSTUS	gene	10325449	10385626	.	+	.	ID=g5735;
OY776277.1_Linnaemya_vulpina_genome_assembly,_chromosome:_2	AUGUSTUS	mRNA	10325449	10385626	0.41	+	.	ID=g5735.t1;Parent=g5735;
OY776277.1_Linnaemya_vulpina_genome_assembly,_chromosome:_2	AUGUSTUS	start_codon	10325449	10325451	.	+	0	ID=g5735.t1.start1;Parent=g5735.t1;
OY776277.1_Linnaemya_vulpina_genome_assembly,_chromosome:_2	AUGUSTUS	CDS	10325449	10325584	0.47	+	0	ID=g5735.t1.CDS1;Parent=g5735.t1;
OY776277.1_Linnaemya_vulpina_genome_assembly,_chromosome:_2	AUGUSTUS	exon	10325449	10325584	.	+	.	ID=g5735.t1.exon1;Parent=g5735.t1;
OY776277.1_Linnaemya_vulpina_genome_assembly,_chromosome:_2	AUGUSTUS	intron	10325585	10342792	0.95	+	.	ID=g5735.t1.intron1;Parent=g5735.t1;
OY776277.1_Linnaemya_vulpina_genome_assembly,_chromosome:_2	AUGUSTUS	CDS	10342793	10342941	1	+	2	ID=g5735.t1.CDS2;Parent=g5735.t1;
OY776277.1_Linnaemya_vulpina_genome_assembly,_chromosome:_2	AUGUSTUS	exon	10342793	10342941	.	+	.	ID=g5735.t1.exon2;Parent=g5735.t1;
OY776277.1_Linnaemya_vulpina_genome_assembly,_chromosome:_2	AUGUSTUS	intron	10342942	10346867	1	+	.	ID=g5735.t1.intron2;Parent=g5735.t1;
OY776277.1_Linnaemya_vulpina_genome_assembly,_chromosome:_2	AUGUSTUS	CDS	10346868	10347018	1	+	0	ID=g5735.t1.CDS3;Parent=g5735.t1;
OY776277.1_Linnaemya_vulpina_genome_assembly,_chromosome:_2	AUGUSTUS	exon	10346868	10347018	.	+	.	ID=g5735.t1.exon3;Parent=g5735.t1;
OY776277.1_Linnaemya_vulpina_genome_assembly,_chromosome:_2	AUGUSTUS	intron	10347019	10347085	1	+	.	ID=g5735.t1.intron3;Parent=g5735.t1;
OY776277.1_Linnaemya_vulpina_genome_assembly,_chromosome:_2	AUGUSTUS	CDS	10347086	10347288	1	+	2	ID=g5735.t1.CDS4;Parent=g5735.t1;
OY776277.1_Linnaemya_vulpina_genome_assembly,_chromosome:_2	AUGUSTUS	exon	10347086	10347288	.	+	.	ID=g5735.t1.exon4;Parent=g5735.t1;
OY776277.1_Linnaemya_vulpina_genome_assembly,_chromosome:_2	AUGUSTUS	intron	10347289	10353211	1	+	.	ID=g5735.t1.intron4;Parent=g5735.t1;
OY776277.1_Linnaemya_vulpina_genome_assembly,_chromosome:_2	AUGUSTUS	CDS	10353212	10353386	0.86	+	0	ID=g5735.t1.CDS5;Parent=g5735.t1;
OY776277.1_Linnaemya_vulpina_genome_assembly,_chromosome:_2	AUGUSTUS	exon	10353212	10353386	.	+	.	ID=g5735.t1.exon5;Parent=g5735.t1;
OY776277.1_Linnaemya_vulpina_genome_assembly,_chromosome:_2	AUGUSTUS	intron	10353387	10363105	0.85	+	.	ID=g5735.t1.intron5;Parent=g5735.t1;
OY776277.1_Linnaemya_vulpina_genome_assembly,_chromosome:_2	AUGUSTUS	CDS	10363106	10363361	0.97	+	2	ID=g5735.t1.CDS6;Parent=g5735.t1;
OY776277.1_Linnaemya_vulpina_genome_assembly,_chromosome:_2	AUGUSTUS	exon	10363106	10363361	.	+	.	ID=g5735.t1.exon6;Parent=g5735.t1;
OY776277.1_Linnaemya_vulpina_genome_assembly,_chromosome:_2	AUGUSTUS	intron	10363362	10380668	0.99	+	.	ID=g5735.t1.intron6;Parent=g5735.t1;
OY776277.1_Linnaemya_vulpina_genome_assembly,_chromosome:_2	AUGUSTUS	CDS	10380669	10380877	1	+	1	ID=g5735.t1.CDS7;Parent=g5735.t1;
OY776277.1_Linnaemya_vulpina_genome_assembly,_chromosome:_2	AUGUSTUS	exon	10380669	10380877	.	+	.	ID=g5735.t1.exon7;Parent=g5735.t1;
OY776277.1_Linnaemya_vulpina_genome_assembly,_chromosome:_2	AUGUSTUS	intron	10380878	10385351	1	+	.	ID=g5735.t1.intron7;Parent=g5735.t1;
OY776277.1_Linnaemya_vulpina_genome_assembly,_chromosome:_2	AUGUSTUS	CDS	10385352	10385626	1	+	2	ID=g5735.t1.CDS8;Parent=g5735.t1;
OY776277.1_Linnaemya_vulpina_genome_assembly,_chromosome:_2	AUGUSTUS	exon	10385352	10385626	.	+	.	ID=g5735.t1.exon8;Parent=g5735.t1;
OY776277.1_Linnaemya_vulpina_genome_assembly,_chromosome:_2	AUGUSTUS	stop_codon	10385624	10385626	.	+	0	ID=g5735.t1.stop1;Parent=g5735.t1;
OY776277.1_Linnaemya_vulpina_genome_assembly,_chromosome:_2	GeneMark.hmm3	mRNA	10342846	10363365	.	+	.	ID=g5735.t2;Parent=g5735;
OY776277.1_Linnaemya_vulpina_genome_assembly,_chromosome:_2	GeneMark.hmm3	start_codon	10342846	10342848	.	+	0	ID=g5735.t2.start1;Parent=g5735.t2;
OY776277.1_Linnaemya_vulpina_genome_assembly,_chromosome:_2	GeneMark.hmm3	CDS	10342846	10342941	.	+	0	ID=g5735.t2.CDS1;Parent=g5735.t2;
OY776277.1_Linnaemya_vulpina_genome_assembly,_chromosome:_2	GeneMark.hmm3	exon	10342846	10342941	0	+	.	ID=g5735.t2.exon1;Parent=g5735.t2;
OY776277.1_Linnaemya_vulpina_genome_assembly,_chromosome:_2	GeneMark.hmm3	intron	10342942	10346867	.	+	0	ID=g5735.t2.intron1;Parent=g5735.t2;
OY776277.1_Linnaemya_vulpina_genome_assembly,_chromosome:_2	GeneMark.hmm3	CDS	10346868	10347018	.	+	0	ID=g5735.t2.CDS2;Parent=g5735.t2;
OY776277.1_Linnaemya_vulpina_genome_assembly,_chromosome:_2	GeneMark.hmm3	exon	10346868	10347018	0	+	.	ID=g5735.t2.exon2;Parent=g5735.t2;
OY776277.1_Linnaemya_vulpina_genome_assembly,_chromosome:_2	GeneMark.hmm3	intron	10347019	10347085	.	+	2	ID=g5735.t2.intron2;Parent=g5735.t2;
OY776277.1_Linnaemya_vulpina_genome_assembly,_chromosome:_2	GeneMark.hmm3	CDS	10347086	10347288	.	+	2	ID=g5735.t2.CDS3;Parent=g5735.t2;
OY776277.1_Linnaemya_vulpina_genome_assembly,_chromosome:_2	GeneMark.hmm3	exon	10347086	10347288	0	+	.	ID=g5735.t2.exon3;Parent=g5735.t2;
OY776277.1_Linnaemya_vulpina_genome_assembly,_chromosome:_2	GeneMark.hmm3	intron	10347289	10353211	.	+	0	ID=g5735.t2.intron3;Parent=g5735.t2;
OY776277.1_Linnaemya_vulpina_genome_assembly,_chromosome:_2	GeneMark.hmm3	CDS	10353212	10353386	.	+	0	ID=g5735.t2.CDS4;Parent=g5735.t2;
OY776277.1_Linnaemya_vulpina_genome_assembly,_chromosome:_2	GeneMark.hmm3	exon	10353212	10353386	0	+	.	ID=g5735.t2.exon4;Parent=g5735.t2;
OY776277.1_Linnaemya_vulpina_genome_assembly,_chromosome:_2	GeneMark.hmm3	intron	10353387	10363105	.	+	2	ID=g5735.t2.intron4;Parent=g5735.t2;
OY776277.1_Linnaemya_vulpina_genome_assembly,_chromosome:_2	GeneMark.hmm3	CDS	10363106	10363365	.	+	2	ID=g5735.t2.CDS5;Parent=g5735.t2;
OY776277.1_Linnaemya_vulpina_genome_assembly,_chromosome:_2	GeneMark.hmm3	exon	10363106	10363365	0	+	.	ID=g5735.t2.exon5;Parent=g5735.t2;
OY776277.1_Linnaemya_vulpina_genome_assembly,_chromosome:_2	GeneMark.hmm3	stop_codon	10363363	10363365	.	+	0	ID=g5735.t2.stop1;Parent=g5735.t2;
OY776277.1_Linnaemya_vulpina_genome_assembly,_chromosome:_2	AUGUSTUS	gene	10416542	10426726	.	-	.	ID=g5736;
OY776277.1_Linnaemya_vulpina_genome_assembly,_chromosome:_2	AUGUSTUS	mRNA	10416542	10426726	1	-	.	ID=g5736.t1;Parent=g5736;
OY776277.1_Linnaemya_vulpina_genome_assembly,_chromosome:_2	AUGUSTUS	stop_codon	10416542	10416544	.	-	0	ID=g5736.t1.stop1;Parent=g5736.t1;
OY776277.1_Linnaemya_vulpina_genome_assembly,_chromosome:_2	AUGUSTUS	CDS	10416542	10416864	1	-	2	ID=g5736.t1.CDS1;Parent=g5736.t1;
OY776277.1_Linnaemya_vulpina_genome_assembly,_chromosome:_2	AUGUSTUS	exon	10416542	10416864	.	-	.	ID=g5736.t1.exon1;Parent=g5736.t1;
OY776277.1_Linnaemya_vulpina_genome_assembly,_chromosome:_2	AUGUSTUS	intron	10416865	10426106	1	-	.	ID=g5736.t1.intron1;Parent=g5736.t1;
OY776277.1_Linnaemya_vulpina_genome_assembly,_chromosome:_2	AUGUSTUS	CDS	10426107	10426227	1	-	0	ID=g5736.t1.CDS2;Parent=g5736.t1;
OY776277.1_Linnaemya_vulpina_genome_assembly,_chromosome:_2	AUGUSTUS	exon	10426107	10426227	.	-	.	ID=g5736.t1.exon2;Parent=g5736.t1;
OY776277.1_Linnaemya_vulpina_genome_assembly,_chromosome:_2	AUGUSTUS	intron	10426228	10426453	1	-	.	ID=g5736.t1.intron2;Parent=g5736.t1;
OY776277.1_Linnaemya_vulpina_genome_assembly,_chromosome:_2	AUGUSTUS	CDS	10426454	10426726	1	-	0	ID=g5736.t1.CDS3;Parent=g5736.t1;
OY776277.1_Linnaemya_vulpina_genome_assembly,_chromosome:_2	AUGUSTUS	exon	10426454	10426726	.	-	.	ID=g5736.t1.exon3;Parent=g5736.t1;
OY776277.1_Linnaemya_vulpina_genome_assembly,_chromosome:_2	AUGUSTUS	start_codon	10426724	10426726	.	-	0	ID=g5736.t1.start1;Parent=g5736.t1;
OY776277.1_Linnaemya_vulpina_genome_assembly,_chromosome:_2	AUGUSTUS	gene	10445617	10458908	.	-	.	ID=g5737;
OY776277.1_Linnaemya_vulpina_genome_assembly,_chromosome:_2	AUGUSTUS	mRNA	10445617	10458908	0.55	-	.	ID=g5737.t1;Parent=g5737;
OY776277.1_Linnaemya_vulpina_genome_assembly,_chromosome:_2	AUGUSTUS	stop_codon	10445617	10445619	.	-	0	ID=g5737.t1.stop1;Parent=g5737.t1;
OY776277.1_Linnaemya_vulpina_genome_assembly,_chromosome:_2	AUGUSTUS	CDS	10445617	10448410	1	-	1	ID=g5737.t1.CDS1;Parent=g5737.t1;
OY776277.1_Linnaemya_vulpina_genome_assembly,_chromosome:_2	AUGUSTUS	exon	10445617	10448410	.	-	.	ID=g5737.t1.exon1;Parent=g5737.t1;
OY776277.1_Linnaemya_vulpina_genome_assembly,_chromosome:_2	AUGUSTUS	intron	10448411	10448470	1	-	.	ID=g5737.t1.intron1;Parent=g5737.t1;
OY776277.1_Linnaemya_vulpina_genome_assembly,_chromosome:_2	AUGUSTUS	CDS	10448471	10448786	1	-	2	ID=g5737.t1.CDS2;Parent=g5737.t1;
OY776277.1_Linnaemya_vulpina_genome_assembly,_chromosome:_2	AUGUSTUS	exon	10448471	10448786	.	-	.	ID=g5737.t1.exon2;Parent=g5737.t1;
OY776277.1_Linnaemya_vulpina_genome_assembly,_chromosome:_2	AUGUSTUS	intron	10448787	10448853	1	-	.	ID=g5737.t1.intron2;Parent=g5737.t1;
OY776277.1_Linnaemya_vulpina_genome_assembly,_chromosome:_2	AUGUSTUS	CDS	10448854	10449115	1	-	0	ID=g5737.t1.CDS3;Parent=g5737.t1;
OY776277.1_Linnaemya_vulpina_genome_assembly,_chromosome:_2	AUGUSTUS	exon	10448854	10449115	.	-	.	ID=g5737.t1.exon3;Parent=g5737.t1;
OY776277.1_Linnaemya_vulpina_genome_assembly,_chromosome:_2	AUGUSTUS	intron	10449116	10458854	0.55	-	.	ID=g5737.t1.intron3;Parent=g5737.t1;
OY776277.1_Linnaemya_vulpina_genome_assembly,_chromosome:_2	AUGUSTUS	CDS	10458855	10458908	0.55	-	0	ID=g5737.t1.CDS4;Parent=g5737.t1;
OY776277.1_Linnaemya_vulpina_genome_assembly,_chromosome:_2	AUGUSTUS	exon	10458855	10458908	.	-	.	ID=g5737.t1.exon4;Parent=g5737.t1;
OY776277.1_Linnaemya_vulpina_genome_assembly,_chromosome:_2	AUGUSTUS	start_codon	10458906	10458908	.	-	0	ID=g5737.t1.start1;Parent=g5737.t1;
OY776277.1_Linnaemya_vulpina_genome_assembly,_chromosome:_2	AUGUSTUS	gene	10528094	10528924	.	-	.	ID=g5738;
OY776277.1_Linnaemya_vulpina_genome_assembly,_chromosome:_2	AUGUSTUS	mRNA	10528094	10528924	0.99	-	.	ID=g5738.t1;Parent=g5738;
OY776277.1_Linnaemya_vulpina_genome_assembly,_chromosome:_2	AUGUSTUS	stop_codon	10528094	10528096	.	-	0	ID=g5738.t1.stop1;Parent=g5738.t1;
OY776277.1_Linnaemya_vulpina_genome_assembly,_chromosome:_2	AUGUSTUS	CDS	10528094	10528924	0.99	-	0	ID=g5738.t1.CDS1;Parent=g5738.t1;
OY776277.1_Linnaemya_vulpina_genome_assembly,_chromosome:_2	AUGUSTUS	exon	10528094	10528924	.	-	.	ID=g5738.t1.exon1;Parent=g5738.t1;
OY776277.1_Linnaemya_vulpina_genome_assembly,_chromosome:_2	AUGUSTUS	start_codon	10528922	10528924	.	-	0	ID=g5738.t1.start1;Parent=g5738.t1;
OY776277.1_Linnaemya_vulpina_genome_assembly,_chromosome:_2	AUGUSTUS	gene	10599077	10599784	.	+	.	ID=g5739;
OY776277.1_Linnaemya_vulpina_genome_assembly,_chromosome:_2	AUGUSTUS	mRNA	10599077	10599784	1	+	.	ID=g5739.t1;Parent=g5739;
OY776277.1_Linnaemya_vulpina_genome_assembly,_chromosome:_2	AUGUSTUS	start_codon	10599077	10599079	.	+	0	ID=g5739.t1.start1;Parent=g5739.t1;
OY776277.1_Linnaemya_vulpina_genome_assembly,_chromosome:_2	AUGUSTUS	CDS	10599077	10599784	1	+	0	ID=g5739.t1.CDS1;Parent=g5739.t1;
OY776277.1_Linnaemya_vulpina_genome_assembly,_chromosome:_2	AUGUSTUS	exon	10599077	10599784	.	+	.	ID=g5739.t1.exon1;Parent=g5739.t1;
OY776277.1_Linnaemya_vulpina_genome_assembly,_chromosome:_2	AUGUSTUS	stop_codon	10599782	10599784	.	+	0	ID=g5739.t1.stop1;Parent=g5739.t1;
OY776277.1_Linnaemya_vulpina_genome_assembly,_chromosome:_2	AUGUSTUS	gene	10622934	10648672	.	+	.	ID=g5740;
OY776277.1_Linnaemya_vulpina_genome_assembly,_chromosome:_2	AUGUSTUS	mRNA	10622934	10648672	0.86	+	.	ID=g5740.t1;Parent=g5740;
OY776277.1_Linnaemya_vulpina_genome_assembly,_chromosome:_2	AUGUSTUS	start_codon	10622934	10622936	.	+	0	ID=g5740.t1.start1;Parent=g5740.t1;
OY776277.1_Linnaemya_vulpina_genome_assembly,_chromosome:_2	AUGUSTUS	CDS	10622934	10623098	0.86	+	0	ID=g5740.t1.CDS1;Parent=g5740.t1;
OY776277.1_Linnaemya_vulpina_genome_assembly,_chromosome:_2	AUGUSTUS	exon	10622934	10623098	.	+	.	ID=g5740.t1.exon1;Parent=g5740.t1;
OY776277.1_Linnaemya_vulpina_genome_assembly,_chromosome:_2	AUGUSTUS	intron	10623099	10623172	1	+	.	ID=g5740.t1.intron1;Parent=g5740.t1;
OY776277.1_Linnaemya_vulpina_genome_assembly,_chromosome:_2	AUGUSTUS	CDS	10623173	10623432	1	+	0	ID=g5740.t1.CDS2;Parent=g5740.t1;
OY776277.1_Linnaemya_vulpina_genome_assembly,_chromosome:_2	AUGUSTUS	exon	10623173	10623432	.	+	.	ID=g5740.t1.exon2;Parent=g5740.t1;
OY776277.1_Linnaemya_vulpina_genome_assembly,_chromosome:_2	AUGUSTUS	intron	10623433	10624303	1	+	.	ID=g5740.t1.intron2;Parent=g5740.t1;
OY776277.1_Linnaemya_vulpina_genome_assembly,_chromosome:_2	AUGUSTUS	CDS	10624304	10624643	1	+	1	ID=g5740.t1.CDS3;Parent=g5740.t1;
OY776277.1_Linnaemya_vulpina_genome_assembly,_chromosome:_2	AUGUSTUS	exon	10624304	10624643	.	+	.	ID=g5740.t1.exon3;Parent=g5740.t1;
OY776277.1_Linnaemya_vulpina_genome_assembly,_chromosome:_2	AUGUSTUS	intron	10624644	10624700	1	+	.	ID=g5740.t1.intron3;Parent=g5740.t1;
OY776277.1_Linnaemya_vulpina_genome_assembly,_chromosome:_2	AUGUSTUS	CDS	10624701	10625534	1	+	0	ID=g5740.t1.CDS4;Parent=g5740.t1;
OY776277.1_Linnaemya_vulpina_genome_assembly,_chromosome:_2	AUGUSTUS	exon	10624701	10625534	.	+	.	ID=g5740.t1.exon4;Parent=g5740.t1;
OY776277.1_Linnaemya_vulpina_genome_assembly,_chromosome:_2	AUGUSTUS	intron	10625535	10625604	1	+	.	ID=g5740.t1.intron4;Parent=g5740.t1;
OY776277.1_Linnaemya_vulpina_genome_assembly,_chromosome:_2	AUGUSTUS	CDS	10625605	10625717	1	+	0	ID=g5740.t1.CDS5;Parent=g5740.t1;
OY776277.1_Linnaemya_vulpina_genome_assembly,_chromosome:_2	AUGUSTUS	exon	10625605	10625717	.	+	.	ID=g5740.t1.exon5;Parent=g5740.t1;
OY776277.1_Linnaemya_vulpina_genome_assembly,_chromosome:_2	AUGUSTUS	intron	10625718	10627116	1	+	.	ID=g5740.t1.intron5;Parent=g5740.t1;
OY776277.1_Linnaemya_vulpina_genome_assembly,_chromosome:_2	AUGUSTUS	CDS	10627117	10627405	1	+	1	ID=g5740.t1.CDS6;Parent=g5740.t1;
OY776277.1_Linnaemya_vulpina_genome_assembly,_chromosome:_2	AUGUSTUS	exon	10627117	10627405	.	+	.	ID=g5740.t1.exon6;Parent=g5740.t1;
OY776277.1_Linnaemya_vulpina_genome_assembly,_chromosome:_2	AUGUSTUS	intron	10627406	10627473	1	+	.	ID=g5740.t1.intron6;Parent=g5740.t1;
OY776277.1_Linnaemya_vulpina_genome_assembly,_chromosome:_2	AUGUSTUS	CDS	10627474	10627627	1	+	0	ID=g5740.t1.CDS7;Parent=g5740.t1;
OY776277.1_Linnaemya_vulpina_genome_assembly,_chromosome:_2	AUGUSTUS	exon	10627474	10627627	.	+	.	ID=g5740.t1.exon7;Parent=g5740.t1;
OY776277.1_Linnaemya_vulpina_genome_assembly,_chromosome:_2	AUGUSTUS	intron	10627628	10627689	1	+	.	ID=g5740.t1.intron7;Parent=g5740.t1;
OY776277.1_Linnaemya_vulpina_genome_assembly,_chromosome:_2	AUGUSTUS	CDS	10627690	10628780	1	+	2	ID=g5740.t1.CDS8;Parent=g5740.t1;
OY776277.1_Linnaemya_vulpina_genome_assembly,_chromosome:_2	AUGUSTUS	exon	10627690	10628780	.	+	.	ID=g5740.t1.exon8;Parent=g5740.t1;
OY776277.1_Linnaemya_vulpina_genome_assembly,_chromosome:_2	AUGUSTUS	intron	10628781	10631022	1	+	.	ID=g5740.t1.intron8;Parent=g5740.t1;
OY776277.1_Linnaemya_vulpina_genome_assembly,_chromosome:_2	AUGUSTUS	CDS	10631023	10631199	1	+	0	ID=g5740.t1.CDS9;Parent=g5740.t1;
OY776277.1_Linnaemya_vulpina_genome_assembly,_chromosome:_2	AUGUSTUS	exon	10631023	10631199	.	+	.	ID=g5740.t1.exon9;Parent=g5740.t1;
OY776277.1_Linnaemya_vulpina_genome_assembly,_chromosome:_2	AUGUSTUS	intron	10631200	10631290	1	+	.	ID=g5740.t1.intron9;Parent=g5740.t1;
OY776277.1_Linnaemya_vulpina_genome_assembly,_chromosome:_2	AUGUSTUS	CDS	10631291	10631500	1	+	0	ID=g5740.t1.CDS10;Parent=g5740.t1;
OY776277.1_Linnaemya_vulpina_genome_assembly,_chromosome:_2	AUGUSTUS	exon	10631291	10631500	.	+	.	ID=g5740.t1.exon10;Parent=g5740.t1;
OY776277.1_Linnaemya_vulpina_genome_assembly,_chromosome:_2	AUGUSTUS	intron	10631501	10631569	1	+	.	ID=g5740.t1.intron10;Parent=g5740.t1;
OY776277.1_Linnaemya_vulpina_genome_assembly,_chromosome:_2	AUGUSTUS	CDS	10631570	10631734	1	+	0	ID=g5740.t1.CDS11;Parent=g5740.t1;
OY776277.1_Linnaemya_vulpina_genome_assembly,_chromosome:_2	AUGUSTUS	exon	10631570	10631734	.	+	.	ID=g5740.t1.exon11;Parent=g5740.t1;
OY776277.1_Linnaemya_vulpina_genome_assembly,_chromosome:_2	AUGUSTUS	intron	10631735	10631792	1	+	.	ID=g5740.t1.intron11;Parent=g5740.t1;
OY776277.1_Linnaemya_vulpina_genome_assembly,_chromosome:_2	AUGUSTUS	CDS	10631793	10634225	1	+	0	ID=g5740.t1.CDS12;Parent=g5740.t1;
OY776277.1_Linnaemya_vulpina_genome_assembly,_chromosome:_2	AUGUSTUS	exon	10631793	10634225	.	+	.	ID=g5740.t1.exon12;Parent=g5740.t1;
OY776277.1_Linnaemya_vulpina_genome_assembly,_chromosome:_2	AUGUSTUS	intron	10634226	10635030	1	+	.	ID=g5740.t1.intron12;Parent=g5740.t1;
OY776277.1_Linnaemya_vulpina_genome_assembly,_chromosome:_2	AUGUSTUS	CDS	10635031	10636703	1	+	0	ID=g5740.t1.CDS13;Parent=g5740.t1;
OY776277.1_Linnaemya_vulpina_genome_assembly,_chromosome:_2	AUGUSTUS	exon	10635031	10636703	.	+	.	ID=g5740.t1.exon13;Parent=g5740.t1;
OY776277.1_Linnaemya_vulpina_genome_assembly,_chromosome:_2	AUGUSTUS	intron	10636704	10636764	1	+	.	ID=g5740.t1.intron13;Parent=g5740.t1;
OY776277.1_Linnaemya_vulpina_genome_assembly,_chromosome:_2	AUGUSTUS	CDS	10636765	10636984	1	+	1	ID=g5740.t1.CDS14;Parent=g5740.t1;
OY776277.1_Linnaemya_vulpina_genome_assembly,_chromosome:_2	AUGUSTUS	exon	10636765	10636984	.	+	.	ID=g5740.t1.exon14;Parent=g5740.t1;
OY776277.1_Linnaemya_vulpina_genome_assembly,_chromosome:_2	AUGUSTUS	intron	10636985	10638816	1	+	.	ID=g5740.t1.intron14;Parent=g5740.t1;
OY776277.1_Linnaemya_vulpina_genome_assembly,_chromosome:_2	AUGUSTUS	CDS	10638817	10640855	1	+	0	ID=g5740.t1.CDS15;Parent=g5740.t1;
OY776277.1_Linnaemya_vulpina_genome_assembly,_chromosome:_2	AUGUSTUS	exon	10638817	10640855	.	+	.	ID=g5740.t1.exon15;Parent=g5740.t1;
OY776277.1_Linnaemya_vulpina_genome_assembly,_chromosome:_2	AUGUSTUS	intron	10640856	10640913	1	+	.	ID=g5740.t1.intron15;Parent=g5740.t1;
OY776277.1_Linnaemya_vulpina_genome_assembly,_chromosome:_2	AUGUSTUS	CDS	10640914	10641052	1	+	1	ID=g5740.t1.CDS16;Parent=g5740.t1;
OY776277.1_Linnaemya_vulpina_genome_assembly,_chromosome:_2	AUGUSTUS	exon	10640914	10641052	.	+	.	ID=g5740.t1.exon16;Parent=g5740.t1;
OY776277.1_Linnaemya_vulpina_genome_assembly,_chromosome:_2	AUGUSTUS	intron	10641053	10641112	1	+	.	ID=g5740.t1.intron16;Parent=g5740.t1;
OY776277.1_Linnaemya_vulpina_genome_assembly,_chromosome:_2	AUGUSTUS	CDS	10641113	10641279	1	+	0	ID=g5740.t1.CDS17;Parent=g5740.t1;
OY776277.1_Linnaemya_vulpina_genome_assembly,_chromosome:_2	AUGUSTUS	exon	10641113	10641279	.	+	.	ID=g5740.t1.exon17;Parent=g5740.t1;
OY776277.1_Linnaemya_vulpina_genome_assembly,_chromosome:_2	AUGUSTUS	intron	10641280	10641361	1	+	.	ID=g5740.t1.intron17;Parent=g5740.t1;
OY776277.1_Linnaemya_vulpina_genome_assembly,_chromosome:_2	AUGUSTUS	CDS	10641362	10644124	1	+	1	ID=g5740.t1.CDS18;Parent=g5740.t1;
OY776277.1_Linnaemya_vulpina_genome_assembly,_chromosome:_2	AUGUSTUS	exon	10641362	10644124	.	+	.	ID=g5740.t1.exon18;Parent=g5740.t1;
OY776277.1_Linnaemya_vulpina_genome_assembly,_chromosome:_2	AUGUSTUS	intron	10644125	10644192	1	+	.	ID=g5740.t1.intron18;Parent=g5740.t1;
OY776277.1_Linnaemya_vulpina_genome_assembly,_chromosome:_2	AUGUSTUS	CDS	10644193	10644387	1	+	1	ID=g5740.t1.CDS19;Parent=g5740.t1;
OY776277.1_Linnaemya_vulpina_genome_assembly,_chromosome:_2	AUGUSTUS	exon	10644193	10644387	.	+	.	ID=g5740.t1.exon19;Parent=g5740.t1;
OY776277.1_Linnaemya_vulpina_genome_assembly,_chromosome:_2	AUGUSTUS	intron	10644388	10648572	1	+	.	ID=g5740.t1.intron19;Parent=g5740.t1;
OY776277.1_Linnaemya_vulpina_genome_assembly,_chromosome:_2	AUGUSTUS	CDS	10648573	10648672	1	+	1	ID=g5740.t1.CDS20;Parent=g5740.t1;
OY776277.1_Linnaemya_vulpina_genome_assembly,_chromosome:_2	AUGUSTUS	exon	10648573	10648672	.	+	.	ID=g5740.t1.exon20;Parent=g5740.t1;
OY776277.1_Linnaemya_vulpina_genome_assembly,_chromosome:_2	AUGUSTUS	stop_codon	10648670	10648672	.	+	0	ID=g5740.t1.stop1;Parent=g5740.t1;
OY776277.1_Linnaemya_vulpina_genome_assembly,_chromosome:_2	AUGUSTUS	gene	10651745	10735391	.	+	.	ID=g5741;
OY776277.1_Linnaemya_vulpina_genome_assembly,_chromosome:_2	AUGUSTUS	mRNA	10651745	10735391	0.44	+	.	ID=g5741.t1;Parent=g5741;
OY776277.1_Linnaemya_vulpina_genome_assembly,_chromosome:_2	AUGUSTUS	start_codon	10651745	10651747	.	+	0	ID=g5741.t1.start1;Parent=g5741.t1;
OY776277.1_Linnaemya_vulpina_genome_assembly,_chromosome:_2	AUGUSTUS	CDS	10651745	10652038	0.96	+	0	ID=g5741.t1.CDS1;Parent=g5741.t1;
OY776277.1_Linnaemya_vulpina_genome_assembly,_chromosome:_2	AUGUSTUS	exon	10651745	10652038	.	+	.	ID=g5741.t1.exon1;Parent=g5741.t1;
OY776277.1_Linnaemya_vulpina_genome_assembly,_chromosome:_2	AUGUSTUS	intron	10652039	10657835	0.99	+	.	ID=g5741.t1.intron1;Parent=g5741.t1;
OY776277.1_Linnaemya_vulpina_genome_assembly,_chromosome:_2	AUGUSTUS	CDS	10657836	10658408	0.99	+	0	ID=g5741.t1.CDS2;Parent=g5741.t1;
OY776277.1_Linnaemya_vulpina_genome_assembly,_chromosome:_2	AUGUSTUS	exon	10657836	10658408	.	+	.	ID=g5741.t1.exon2;Parent=g5741.t1;
OY776277.1_Linnaemya_vulpina_genome_assembly,_chromosome:_2	AUGUSTUS	intron	10658409	10662550	1	+	.	ID=g5741.t1.intron2;Parent=g5741.t1;
OY776277.1_Linnaemya_vulpina_genome_assembly,_chromosome:_2	AUGUSTUS	CDS	10662551	10662639	1	+	0	ID=g5741.t1.CDS3;Parent=g5741.t1;
OY776277.1_Linnaemya_vulpina_genome_assembly,_chromosome:_2	AUGUSTUS	exon	10662551	10662639	.	+	.	ID=g5741.t1.exon3;Parent=g5741.t1;
OY776277.1_Linnaemya_vulpina_genome_assembly,_chromosome:_2	AUGUSTUS	intron	10662640	10669124	1	+	.	ID=g5741.t1.intron3;Parent=g5741.t1;
OY776277.1_Linnaemya_vulpina_genome_assembly,_chromosome:_2	AUGUSTUS	CDS	10669125	10669766	1	+	1	ID=g5741.t1.CDS4;Parent=g5741.t1;
OY776277.1_Linnaemya_vulpina_genome_assembly,_chromosome:_2	AUGUSTUS	exon	10669125	10669766	.	+	.	ID=g5741.t1.exon4;Parent=g5741.t1;
OY776277.1_Linnaemya_vulpina_genome_assembly,_chromosome:_2	AUGUSTUS	intron	10669767	10669827	1	+	.	ID=g5741.t1.intron4;Parent=g5741.t1;
OY776277.1_Linnaemya_vulpina_genome_assembly,_chromosome:_2	AUGUSTUS	CDS	10669828	10670128	1	+	1	ID=g5741.t1.CDS5;Parent=g5741.t1;
OY776277.1_Linnaemya_vulpina_genome_assembly,_chromosome:_2	AUGUSTUS	exon	10669828	10670128	.	+	.	ID=g5741.t1.exon5;Parent=g5741.t1;
OY776277.1_Linnaemya_vulpina_genome_assembly,_chromosome:_2	AUGUSTUS	intron	10670129	10670255	1	+	.	ID=g5741.t1.intron5;Parent=g5741.t1;
OY776277.1_Linnaemya_vulpina_genome_assembly,_chromosome:_2	AUGUSTUS	CDS	10670256	10670480	1	+	0	ID=g5741.t1.CDS6;Parent=g5741.t1;
OY776277.1_Linnaemya_vulpina_genome_assembly,_chromosome:_2	AUGUSTUS	exon	10670256	10670480	.	+	.	ID=g5741.t1.exon6;Parent=g5741.t1;
OY776277.1_Linnaemya_vulpina_genome_assembly,_chromosome:_2	AUGUSTUS	intron	10670481	10672381	1	+	.	ID=g5741.t1.intron6;Parent=g5741.t1;
OY776277.1_Linnaemya_vulpina_genome_assembly,_chromosome:_2	AUGUSTUS	CDS	10672382	10672659	0.86	+	0	ID=g5741.t1.CDS7;Parent=g5741.t1;
OY776277.1_Linnaemya_vulpina_genome_assembly,_chromosome:_2	AUGUSTUS	exon	10672382	10672659	.	+	.	ID=g5741.t1.exon7;Parent=g5741.t1;
OY776277.1_Linnaemya_vulpina_genome_assembly,_chromosome:_2	AUGUSTUS	intron	10672660	10674447	0.55	+	.	ID=g5741.t1.intron7;Parent=g5741.t1;
OY776277.1_Linnaemya_vulpina_genome_assembly,_chromosome:_2	AUGUSTUS	CDS	10674448	10675262	0.55	+	1	ID=g5741.t1.CDS8;Parent=g5741.t1;
OY776277.1_Linnaemya_vulpina_genome_assembly,_chromosome:_2	AUGUSTUS	exon	10674448	10675262	.	+	.	ID=g5741.t1.exon8;Parent=g5741.t1;
OY776277.1_Linnaemya_vulpina_genome_assembly,_chromosome:_2	AUGUSTUS	intron	10675263	10677314	1	+	.	ID=g5741.t1.intron8;Parent=g5741.t1;
OY776277.1_Linnaemya_vulpina_genome_assembly,_chromosome:_2	AUGUSTUS	CDS	10677315	10677622	1	+	2	ID=g5741.t1.CDS9;Parent=g5741.t1;
OY776277.1_Linnaemya_vulpina_genome_assembly,_chromosome:_2	AUGUSTUS	exon	10677315	10677622	.	+	.	ID=g5741.t1.exon9;Parent=g5741.t1;
OY776277.1_Linnaemya_vulpina_genome_assembly,_chromosome:_2	AUGUSTUS	intron	10677623	10677693	1	+	.	ID=g5741.t1.intron9;Parent=g5741.t1;
OY776277.1_Linnaemya_vulpina_genome_assembly,_chromosome:_2	AUGUSTUS	CDS	10677694	10677797	1	+	0	ID=g5741.t1.CDS10;Parent=g5741.t1;
OY776277.1_Linnaemya_vulpina_genome_assembly,_chromosome:_2	AUGUSTUS	exon	10677694	10677797	.	+	.	ID=g5741.t1.exon10;Parent=g5741.t1;
OY776277.1_Linnaemya_vulpina_genome_assembly,_chromosome:_2	AUGUSTUS	intron	10677798	10680369	0.99	+	.	ID=g5741.t1.intron10;Parent=g5741.t1;
OY776277.1_Linnaemya_vulpina_genome_assembly,_chromosome:_2	AUGUSTUS	CDS	10680370	10681316	0.94	+	1	ID=g5741.t1.CDS11;Parent=g5741.t1;
OY776277.1_Linnaemya_vulpina_genome_assembly,_chromosome:_2	AUGUSTUS	exon	10680370	10681316	.	+	.	ID=g5741.t1.exon11;Parent=g5741.t1;
OY776277.1_Linnaemya_vulpina_genome_assembly,_chromosome:_2	AUGUSTUS	intron	10681317	10684105	0.95	+	.	ID=g5741.t1.intron11;Parent=g5741.t1;
OY776277.1_Linnaemya_vulpina_genome_assembly,_chromosome:_2	AUGUSTUS	CDS	10684106	10684353	0.95	+	2	ID=g5741.t1.CDS12;Parent=g5741.t1;
OY776277.1_Linnaemya_vulpina_genome_assembly,_chromosome:_2	AUGUSTUS	exon	10684106	10684353	.	+	.	ID=g5741.t1.exon12;Parent=g5741.t1;
OY776277.1_Linnaemya_vulpina_genome_assembly,_chromosome:_2	AUGUSTUS	intron	10684354	10693712	1	+	.	ID=g5741.t1.intron12;Parent=g5741.t1;
OY776277.1_Linnaemya_vulpina_genome_assembly,_chromosome:_2	AUGUSTUS	CDS	10693713	10693889	1	+	0	ID=g5741.t1.CDS13;Parent=g5741.t1;
OY776277.1_Linnaemya_vulpina_genome_assembly,_chromosome:_2	AUGUSTUS	exon	10693713	10693889	.	+	.	ID=g5741.t1.exon13;Parent=g5741.t1;
OY776277.1_Linnaemya_vulpina_genome_assembly,_chromosome:_2	AUGUSTUS	intron	10693890	10696080	1	+	.	ID=g5741.t1.intron13;Parent=g5741.t1;
OY776277.1_Linnaemya_vulpina_genome_assembly,_chromosome:_2	AUGUSTUS	CDS	10696081	10696455	1	+	0	ID=g5741.t1.CDS14;Parent=g5741.t1;
OY776277.1_Linnaemya_vulpina_genome_assembly,_chromosome:_2	AUGUSTUS	exon	10696081	10696455	.	+	.	ID=g5741.t1.exon14;Parent=g5741.t1;
OY776277.1_Linnaemya_vulpina_genome_assembly,_chromosome:_2	AUGUSTUS	intron	10696456	10699528	1	+	.	ID=g5741.t1.intron14;Parent=g5741.t1;
OY776277.1_Linnaemya_vulpina_genome_assembly,_chromosome:_2	AUGUSTUS	CDS	10699529	10699702	1	+	0	ID=g5741.t1.CDS15;Parent=g5741.t1;
OY776277.1_Linnaemya_vulpina_genome_assembly,_chromosome:_2	AUGUSTUS	exon	10699529	10699702	.	+	.	ID=g5741.t1.exon15;Parent=g5741.t1;
OY776277.1_Linnaemya_vulpina_genome_assembly,_chromosome:_2	AUGUSTUS	intron	10699703	10700215	1	+	.	ID=g5741.t1.intron15;Parent=g5741.t1;
OY776277.1_Linnaemya_vulpina_genome_assembly,_chromosome:_2	AUGUSTUS	CDS	10700216	10700488	1	+	0	ID=g5741.t1.CDS16;Parent=g5741.t1;
OY776277.1_Linnaemya_vulpina_genome_assembly,_chromosome:_2	AUGUSTUS	exon	10700216	10700488	.	+	.	ID=g5741.t1.exon16;Parent=g5741.t1;
OY776277.1_Linnaemya_vulpina_genome_assembly,_chromosome:_2	AUGUSTUS	intron	10700489	10711941	0.86	+	.	ID=g5741.t1.intron16;Parent=g5741.t1;
OY776277.1_Linnaemya_vulpina_genome_assembly,_chromosome:_2	AUGUSTUS	CDS	10711942	10713363	1	+	0	ID=g5741.t1.CDS17;Parent=g5741.t1;
OY776277.1_Linnaemya_vulpina_genome_assembly,_chromosome:_2	AUGUSTUS	exon	10711942	10713363	.	+	.	ID=g5741.t1.exon17;Parent=g5741.t1;
OY776277.1_Linnaemya_vulpina_genome_assembly,_chromosome:_2	AUGUSTUS	intron	10713364	10715132	1	+	.	ID=g5741.t1.intron17;Parent=g5741.t1;
OY776277.1_Linnaemya_vulpina_genome_assembly,_chromosome:_2	AUGUSTUS	CDS	10715133	10715399	1	+	0	ID=g5741.t1.CDS18;Parent=g5741.t1;
OY776277.1_Linnaemya_vulpina_genome_assembly,_chromosome:_2	AUGUSTUS	exon	10715133	10715399	.	+	.	ID=g5741.t1.exon18;Parent=g5741.t1;
OY776277.1_Linnaemya_vulpina_genome_assembly,_chromosome:_2	AUGUSTUS	intron	10715400	10715731	1	+	.	ID=g5741.t1.intron18;Parent=g5741.t1;
OY776277.1_Linnaemya_vulpina_genome_assembly,_chromosome:_2	AUGUSTUS	CDS	10715732	10716777	1	+	0	ID=g5741.t1.CDS19;Parent=g5741.t1;
OY776277.1_Linnaemya_vulpina_genome_assembly,_chromosome:_2	AUGUSTUS	exon	10715732	10716777	.	+	.	ID=g5741.t1.exon19;Parent=g5741.t1;
OY776277.1_Linnaemya_vulpina_genome_assembly,_chromosome:_2	AUGUSTUS	intron	10716778	10716832	1	+	.	ID=g5741.t1.intron19;Parent=g5741.t1;
OY776277.1_Linnaemya_vulpina_genome_assembly,_chromosome:_2	AUGUSTUS	CDS	10716833	10717828	1	+	1	ID=g5741.t1.CDS20;Parent=g5741.t1;
OY776277.1_Linnaemya_vulpina_genome_assembly,_chromosome:_2	AUGUSTUS	exon	10716833	10717828	.	+	.	ID=g5741.t1.exon20;Parent=g5741.t1;
OY776277.1_Linnaemya_vulpina_genome_assembly,_chromosome:_2	AUGUSTUS	intron	10717829	10717889	1	+	.	ID=g5741.t1.intron20;Parent=g5741.t1;
OY776277.1_Linnaemya_vulpina_genome_assembly,_chromosome:_2	AUGUSTUS	CDS	10717890	10718651	1	+	1	ID=g5741.t1.CDS21;Parent=g5741.t1;
OY776277.1_Linnaemya_vulpina_genome_assembly,_chromosome:_2	AUGUSTUS	exon	10717890	10718651	.	+	.	ID=g5741.t1.exon21;Parent=g5741.t1;
OY776277.1_Linnaemya_vulpina_genome_assembly,_chromosome:_2	AUGUSTUS	intron	10718652	10719934	1	+	.	ID=g5741.t1.intron21;Parent=g5741.t1;
OY776277.1_Linnaemya_vulpina_genome_assembly,_chromosome:_2	AUGUSTUS	CDS	10719935	10720526	1	+	1	ID=g5741.t1.CDS22;Parent=g5741.t1;
OY776277.1_Linnaemya_vulpina_genome_assembly,_chromosome:_2	AUGUSTUS	exon	10719935	10720526	.	+	.	ID=g5741.t1.exon22;Parent=g5741.t1;
OY776277.1_Linnaemya_vulpina_genome_assembly,_chromosome:_2	AUGUSTUS	intron	10720527	10720716	1	+	.	ID=g5741.t1.intron22;Parent=g5741.t1;
OY776277.1_Linnaemya_vulpina_genome_assembly,_chromosome:_2	AUGUSTUS	CDS	10720717	10720965	1	+	0	ID=g5741.t1.CDS23;Parent=g5741.t1;
OY776277.1_Linnaemya_vulpina_genome_assembly,_chromosome:_2	AUGUSTUS	exon	10720717	10720965	.	+	.	ID=g5741.t1.exon23;Parent=g5741.t1;
OY776277.1_Linnaemya_vulpina_genome_assembly,_chromosome:_2	AUGUSTUS	intron	10720966	10726722	1	+	.	ID=g5741.t1.intron23;Parent=g5741.t1;
OY776277.1_Linnaemya_vulpina_genome_assembly,_chromosome:_2	AUGUSTUS	CDS	10726723	10727199	1	+	0	ID=g5741.t1.CDS24;Parent=g5741.t1;
OY776277.1_Linnaemya_vulpina_genome_assembly,_chromosome:_2	AUGUSTUS	exon	10726723	10727199	.	+	.	ID=g5741.t1.exon24;Parent=g5741.t1;
OY776277.1_Linnaemya_vulpina_genome_assembly,_chromosome:_2	AUGUSTUS	intron	10727200	10728584	1	+	.	ID=g5741.t1.intron24;Parent=g5741.t1;
OY776277.1_Linnaemya_vulpina_genome_assembly,_chromosome:_2	AUGUSTUS	CDS	10728585	10728949	1	+	0	ID=g5741.t1.CDS25;Parent=g5741.t1;
OY776277.1_Linnaemya_vulpina_genome_assembly,_chromosome:_2	AUGUSTUS	exon	10728585	10728949	.	+	.	ID=g5741.t1.exon25;Parent=g5741.t1;
OY776277.1_Linnaemya_vulpina_genome_assembly,_chromosome:_2	AUGUSTUS	intron	10728950	10729850	1	+	.	ID=g5741.t1.intron25;Parent=g5741.t1;
OY776277.1_Linnaemya_vulpina_genome_assembly,_chromosome:_2	AUGUSTUS	CDS	10729851	10729989	1	+	1	ID=g5741.t1.CDS26;Parent=g5741.t1;
OY776277.1_Linnaemya_vulpina_genome_assembly,_chromosome:_2	AUGUSTUS	exon	10729851	10729989	.	+	.	ID=g5741.t1.exon26;Parent=g5741.t1;
OY776277.1_Linnaemya_vulpina_genome_assembly,_chromosome:_2	AUGUSTUS	intron	10729990	10731962	1	+	.	ID=g5741.t1.intron26;Parent=g5741.t1;
OY776277.1_Linnaemya_vulpina_genome_assembly,_chromosome:_2	AUGUSTUS	CDS	10731963	10732129	1	+	0	ID=g5741.t1.CDS27;Parent=g5741.t1;
OY776277.1_Linnaemya_vulpina_genome_assembly,_chromosome:_2	AUGUSTUS	exon	10731963	10732129	.	+	.	ID=g5741.t1.exon27;Parent=g5741.t1;
OY776277.1_Linnaemya_vulpina_genome_assembly,_chromosome:_2	AUGUSTUS	intron	10732130	10732210	1	+	.	ID=g5741.t1.intron27;Parent=g5741.t1;
OY776277.1_Linnaemya_vulpina_genome_assembly,_chromosome:_2	AUGUSTUS	CDS	10732211	10734982	1	+	1	ID=g5741.t1.CDS28;Parent=g5741.t1;
OY776277.1_Linnaemya_vulpina_genome_assembly,_chromosome:_2	AUGUSTUS	exon	10732211	10734982	.	+	.	ID=g5741.t1.exon28;Parent=g5741.t1;
OY776277.1_Linnaemya_vulpina_genome_assembly,_chromosome:_2	AUGUSTUS	intron	10734983	10735043	1	+	.	ID=g5741.t1.intron28;Parent=g5741.t1;
OY776277.1_Linnaemya_vulpina_genome_assembly,_chromosome:_2	AUGUSTUS	CDS	10735044	10735238	1	+	1	ID=g5741.t1.CDS29;Parent=g5741.t1;
OY776277.1_Linnaemya_vulpina_genome_assembly,_chromosome:_2	AUGUSTUS	exon	10735044	10735238	.	+	.	ID=g5741.t1.exon29;Parent=g5741.t1;
OY776277.1_Linnaemya_vulpina_genome_assembly,_chromosome:_2	AUGUSTUS	intron	10735239	10735291	1	+	.	ID=g5741.t1.intron29;Parent=g5741.t1;
OY776277.1_Linnaemya_vulpina_genome_assembly,_chromosome:_2	AUGUSTUS	CDS	10735292	10735391	1	+	1	ID=g5741.t1.CDS30;Parent=g5741.t1;
OY776277.1_Linnaemya_vulpina_genome_assembly,_chromosome:_2	AUGUSTUS	exon	10735292	10735391	.	+	.	ID=g5741.t1.exon30;Parent=g5741.t1;
OY776277.1_Linnaemya_vulpina_genome_assembly,_chromosome:_2	AUGUSTUS	stop_codon	10735389	10735391	.	+	0	ID=g5741.t1.stop1;Parent=g5741.t1;
OY776277.1_Linnaemya_vulpina_genome_assembly,_chromosome:_2	GeneMark.hmm3	mRNA	10651745	10677634	.	+	.	ID=g5741.t2;Parent=g5741;
OY776277.1_Linnaemya_vulpina_genome_assembly,_chromosome:_2	GeneMark.hmm3	start_codon	10651745	10651747	.	+	0	ID=g5741.t2.start1;Parent=g5741.t2;
OY776277.1_Linnaemya_vulpina_genome_assembly,_chromosome:_2	GeneMark.hmm3	CDS	10651745	10652038	.	+	0	ID=g5741.t2.CDS1;Parent=g5741.t2;
OY776277.1_Linnaemya_vulpina_genome_assembly,_chromosome:_2	GeneMark.hmm3	exon	10651745	10652038	0	+	.	ID=g5741.t2.exon1;Parent=g5741.t2;
OY776277.1_Linnaemya_vulpina_genome_assembly,_chromosome:_2	GeneMark.hmm3	intron	10652039	10657835	.	+	0	ID=g5741.t2.intron1;Parent=g5741.t2;
OY776277.1_Linnaemya_vulpina_genome_assembly,_chromosome:_2	GeneMark.hmm3	CDS	10657836	10658408	.	+	0	ID=g5741.t2.CDS2;Parent=g5741.t2;
OY776277.1_Linnaemya_vulpina_genome_assembly,_chromosome:_2	GeneMark.hmm3	exon	10657836	10658408	0	+	.	ID=g5741.t2.exon2;Parent=g5741.t2;
OY776277.1_Linnaemya_vulpina_genome_assembly,_chromosome:_2	GeneMark.hmm3	intron	10658409	10662550	.	+	0	ID=g5741.t2.intron2;Parent=g5741.t2;
OY776277.1_Linnaemya_vulpina_genome_assembly,_chromosome:_2	GeneMark.hmm3	CDS	10662551	10662639	.	+	0	ID=g5741.t2.CDS3;Parent=g5741.t2;
OY776277.1_Linnaemya_vulpina_genome_assembly,_chromosome:_2	GeneMark.hmm3	exon	10662551	10662639	0	+	.	ID=g5741.t2.exon3;Parent=g5741.t2;
OY776277.1_Linnaemya_vulpina_genome_assembly,_chromosome:_2	GeneMark.hmm3	intron	10662640	10669124	.	+	1	ID=g5741.t2.intron3;Parent=g5741.t2;
OY776277.1_Linnaemya_vulpina_genome_assembly,_chromosome:_2	GeneMark.hmm3	CDS	10669125	10669766	.	+	1	ID=g5741.t2.CDS4;Parent=g5741.t2;
OY776277.1_Linnaemya_vulpina_genome_assembly,_chromosome:_2	GeneMark.hmm3	exon	10669125	10669766	0	+	.	ID=g5741.t2.exon4;Parent=g5741.t2;
OY776277.1_Linnaemya_vulpina_genome_assembly,_chromosome:_2	GeneMark.hmm3	intron	10669767	10669827	.	+	1	ID=g5741.t2.intron4;Parent=g5741.t2;
OY776277.1_Linnaemya_vulpina_genome_assembly,_chromosome:_2	GeneMark.hmm3	CDS	10669828	10670128	.	+	1	ID=g5741.t2.CDS5;Parent=g5741.t2;
OY776277.1_Linnaemya_vulpina_genome_assembly,_chromosome:_2	GeneMark.hmm3	exon	10669828	10670128	0	+	.	ID=g5741.t2.exon5;Parent=g5741.t2;
OY776277.1_Linnaemya_vulpina_genome_assembly,_chromosome:_2	GeneMark.hmm3	intron	10670129	10670255	.	+	0	ID=g5741.t2.intron5;Parent=g5741.t2;
OY776277.1_Linnaemya_vulpina_genome_assembly,_chromosome:_2	GeneMark.hmm3	CDS	10670256	10670480	.	+	0	ID=g5741.t2.CDS6;Parent=g5741.t2;
OY776277.1_Linnaemya_vulpina_genome_assembly,_chromosome:_2	GeneMark.hmm3	exon	10670256	10670480	0	+	.	ID=g5741.t2.exon6;Parent=g5741.t2;
OY776277.1_Linnaemya_vulpina_genome_assembly,_chromosome:_2	GeneMark.hmm3	intron	10670481	10672381	.	+	0	ID=g5741.t2.intron6;Parent=g5741.t2;
OY776277.1_Linnaemya_vulpina_genome_assembly,_chromosome:_2	GeneMark.hmm3	CDS	10672382	10672659	.	+	0	ID=g5741.t2.CDS7;Parent=g5741.t2;
OY776277.1_Linnaemya_vulpina_genome_assembly,_chromosome:_2	GeneMark.hmm3	exon	10672382	10672659	0	+	.	ID=g5741.t2.exon7;Parent=g5741.t2;
OY776277.1_Linnaemya_vulpina_genome_assembly,_chromosome:_2	GeneMark.hmm3	intron	10672660	10674399	.	+	1	ID=g5741.t2.intron7;Parent=g5741.t2;
OY776277.1_Linnaemya_vulpina_genome_assembly,_chromosome:_2	GeneMark.hmm3	CDS	10674400	10675262	.	+	1	ID=g5741.t2.CDS8;Parent=g5741.t2;
OY776277.1_Linnaemya_vulpina_genome_assembly,_chromosome:_2	GeneMark.hmm3	exon	10674400	10675262	0	+	.	ID=g5741.t2.exon8;Parent=g5741.t2;
OY776277.1_Linnaemya_vulpina_genome_assembly,_chromosome:_2	GeneMark.hmm3	intron	10675263	10677314	.	+	2	ID=g5741.t2.intron8;Parent=g5741.t2;
OY776277.1_Linnaemya_vulpina_genome_assembly,_chromosome:_2	GeneMark.hmm3	CDS	10677315	10677634	.	+	2	ID=g5741.t2.CDS9;Parent=g5741.t2;
OY776277.1_Linnaemya_vulpina_genome_assembly,_chromosome:_2	GeneMark.hmm3	exon	10677315	10677634	0	+	.	ID=g5741.t2.exon9;Parent=g5741.t2;
OY776277.1_Linnaemya_vulpina_genome_assembly,_chromosome:_2	GeneMark.hmm3	stop_codon	10677632	10677634	.	+	0	ID=g5741.t2.stop1;Parent=g5741.t2;
OY776277.1_Linnaemya_vulpina_genome_assembly,_chromosome:_2	AUGUSTUS	gene	10743524	10743787	.	+	.	ID=g5742;
OY776277.1_Linnaemya_vulpina_genome_assembly,_chromosome:_2	AUGUSTUS	mRNA	10743524	10743787	1	+	.	ID=g5742.t1;Parent=g5742;
OY776277.1_Linnaemya_vulpina_genome_assembly,_chromosome:_2	AUGUSTUS	start_codon	10743524	10743526	.	+	0	ID=g5742.t1.start1;Parent=g5742.t1;
OY776277.1_Linnaemya_vulpina_genome_assembly,_chromosome:_2	AUGUSTUS	CDS	10743524	10743787	1	+	0	ID=g5742.t1.CDS1;Parent=g5742.t1;
OY776277.1_Linnaemya_vulpina_genome_assembly,_chromosome:_2	AUGUSTUS	exon	10743524	10743787	.	+	.	ID=g5742.t1.exon1;Parent=g5742.t1;
OY776277.1_Linnaemya_vulpina_genome_assembly,_chromosome:_2	AUGUSTUS	stop_codon	10743785	10743787	.	+	0	ID=g5742.t1.stop1;Parent=g5742.t1;
OY776277.1_Linnaemya_vulpina_genome_assembly,_chromosome:_2	AUGUSTUS	gene	10744412	10748994	.	-	.	ID=g5743;
OY776277.1_Linnaemya_vulpina_genome_assembly,_chromosome:_2	AUGUSTUS	mRNA	10744412	10748994	1	-	.	ID=g5743.t1;Parent=g5743;
OY776277.1_Linnaemya_vulpina_genome_assembly,_chromosome:_2	AUGUSTUS	stop_codon	10744412	10744414	.	-	0	ID=g5743.t1.stop1;Parent=g5743.t1;
OY776277.1_Linnaemya_vulpina_genome_assembly,_chromosome:_2	AUGUSTUS	CDS	10744412	10745492	1	-	1	ID=g5743.t1.CDS1;Parent=g5743.t1;
OY776277.1_Linnaemya_vulpina_genome_assembly,_chromosome:_2	AUGUSTUS	exon	10744412	10745492	.	-	.	ID=g5743.t1.exon1;Parent=g5743.t1;
OY776277.1_Linnaemya_vulpina_genome_assembly,_chromosome:_2	AUGUSTUS	intron	10745493	10748233	1	-	.	ID=g5743.t1.intron1;Parent=g5743.t1;
OY776277.1_Linnaemya_vulpina_genome_assembly,_chromosome:_2	AUGUSTUS	CDS	10748234	10748537	1	-	2	ID=g5743.t1.CDS2;Parent=g5743.t1;
OY776277.1_Linnaemya_vulpina_genome_assembly,_chromosome:_2	AUGUSTUS	exon	10748234	10748537	.	-	.	ID=g5743.t1.exon2;Parent=g5743.t1;
OY776277.1_Linnaemya_vulpina_genome_assembly,_chromosome:_2	AUGUSTUS	intron	10748538	10748601	1	-	.	ID=g5743.t1.intron2;Parent=g5743.t1;
OY776277.1_Linnaemya_vulpina_genome_assembly,_chromosome:_2	AUGUSTUS	CDS	10748602	10748807	1	-	1	ID=g5743.t1.CDS3;Parent=g5743.t1;
OY776277.1_Linnaemya_vulpina_genome_assembly,_chromosome:_2	AUGUSTUS	exon	10748602	10748807	.	-	.	ID=g5743.t1.exon3;Parent=g5743.t1;
OY776277.1_Linnaemya_vulpina_genome_assembly,_chromosome:_2	AUGUSTUS	intron	10748808	10748878	1	-	.	ID=g5743.t1.intron3;Parent=g5743.t1;
OY776277.1_Linnaemya_vulpina_genome_assembly,_chromosome:_2	AUGUSTUS	CDS	10748879	10748994	1	-	0	ID=g5743.t1.CDS4;Parent=g5743.t1;
OY776277.1_Linnaemya_vulpina_genome_assembly,_chromosome:_2	AUGUSTUS	exon	10748879	10748994	.	-	.	ID=g5743.t1.exon4;Parent=g5743.t1;
OY776277.1_Linnaemya_vulpina_genome_assembly,_chromosome:_2	AUGUSTUS	start_codon	10748992	10748994	.	-	0	ID=g5743.t1.start1;Parent=g5743.t1;
OY776277.1_Linnaemya_vulpina_genome_assembly,_chromosome:_2	AUGUSTUS	gene	10750250	10753799	.	+	.	ID=g5744;
OY776277.1_Linnaemya_vulpina_genome_assembly,_chromosome:_2	AUGUSTUS	mRNA	10750250	10753799	1	+	.	ID=g5744.t1;Parent=g5744;
OY776277.1_Linnaemya_vulpina_genome_assembly,_chromosome:_2	AUGUSTUS	start_codon	10750250	10750252	.	+	0	ID=g5744.t1.start1;Parent=g5744.t1;
OY776277.1_Linnaemya_vulpina_genome_assembly,_chromosome:_2	AUGUSTUS	CDS	10750250	10750336	1	+	0	ID=g5744.t1.CDS1;Parent=g5744.t1;
OY776277.1_Linnaemya_vulpina_genome_assembly,_chromosome:_2	AUGUSTUS	exon	10750250	10750336	.	+	.	ID=g5744.t1.exon1;Parent=g5744.t1;
OY776277.1_Linnaemya_vulpina_genome_assembly,_chromosome:_2	AUGUSTUS	intron	10750337	10750394	1	+	.	ID=g5744.t1.intron1;Parent=g5744.t1;
OY776277.1_Linnaemya_vulpina_genome_assembly,_chromosome:_2	AUGUSTUS	CDS	10750395	10753799	1	+	0	ID=g5744.t1.CDS2;Parent=g5744.t1;
OY776277.1_Linnaemya_vulpina_genome_assembly,_chromosome:_2	AUGUSTUS	exon	10750395	10753799	.	+	.	ID=g5744.t1.exon2;Parent=g5744.t1;
OY776277.1_Linnaemya_vulpina_genome_assembly,_chromosome:_2	AUGUSTUS	stop_codon	10753797	10753799	.	+	0	ID=g5744.t1.stop1;Parent=g5744.t1;
OY776277.1_Linnaemya_vulpina_genome_assembly,_chromosome:_2	AUGUSTUS	gene	10754110	10755123	.	-	.	ID=g5745;
OY776277.1_Linnaemya_vulpina_genome_assembly,_chromosome:_2	AUGUSTUS	mRNA	10754110	10755123	1	-	.	ID=g5745.t1;Parent=g5745;
OY776277.1_Linnaemya_vulpina_genome_assembly,_chromosome:_2	AUGUSTUS	stop_codon	10754110	10754112	.	-	0	ID=g5745.t1.stop1;Parent=g5745.t1;
OY776277.1_Linnaemya_vulpina_genome_assembly,_chromosome:_2	AUGUSTUS	CDS	10754110	10754343	1	-	0	ID=g5745.t1.CDS1;Parent=g5745.t1;
OY776277.1_Linnaemya_vulpina_genome_assembly,_chromosome:_2	AUGUSTUS	exon	10754110	10754343	.	-	.	ID=g5745.t1.exon1;Parent=g5745.t1;
OY776277.1_Linnaemya_vulpina_genome_assembly,_chromosome:_2	AUGUSTUS	intron	10754344	10754402	1	-	.	ID=g5745.t1.intron1;Parent=g5745.t1;
OY776277.1_Linnaemya_vulpina_genome_assembly,_chromosome:_2	AUGUSTUS	CDS	10754403	10754815	1	-	2	ID=g5745.t1.CDS2;Parent=g5745.t1;
OY776277.1_Linnaemya_vulpina_genome_assembly,_chromosome:_2	AUGUSTUS	exon	10754403	10754815	.	-	.	ID=g5745.t1.exon2;Parent=g5745.t1;
OY776277.1_Linnaemya_vulpina_genome_assembly,_chromosome:_2	AUGUSTUS	intron	10754816	10754872	1	-	.	ID=g5745.t1.intron2;Parent=g5745.t1;
OY776277.1_Linnaemya_vulpina_genome_assembly,_chromosome:_2	AUGUSTUS	CDS	10754873	10755013	1	-	2	ID=g5745.t1.CDS3;Parent=g5745.t1;
OY776277.1_Linnaemya_vulpina_genome_assembly,_chromosome:_2	AUGUSTUS	exon	10754873	10755013	.	-	.	ID=g5745.t1.exon3;Parent=g5745.t1;
OY776277.1_Linnaemya_vulpina_genome_assembly,_chromosome:_2	AUGUSTUS	intron	10755014	10755095	1	-	.	ID=g5745.t1.intron3;Parent=g5745.t1;
OY776277.1_Linnaemya_vulpina_genome_assembly,_chromosome:_2	AUGUSTUS	CDS	10755096	10755123	1	-	0	ID=g5745.t1.CDS4;Parent=g5745.t1;
OY776277.1_Linnaemya_vulpina_genome_assembly,_chromosome:_2	AUGUSTUS	exon	10755096	10755123	.	-	.	ID=g5745.t1.exon4;Parent=g5745.t1;
OY776277.1_Linnaemya_vulpina_genome_assembly,_chromosome:_2	AUGUSTUS	start_codon	10755121	10755123	.	-	0	ID=g5745.t1.start1;Parent=g5745.t1;
OY776277.1_Linnaemya_vulpina_genome_assembly,_chromosome:_2	AUGUSTUS	gene	10755728	10762674	.	+	.	ID=g5746;
OY776277.1_Linnaemya_vulpina_genome_assembly,_chromosome:_2	AUGUSTUS	mRNA	10755728	10762674	1	+	.	ID=g5746.t1;Parent=g5746;
OY776277.1_Linnaemya_vulpina_genome_assembly,_chromosome:_2	AUGUSTUS	start_codon	10755728	10755730	.	+	0	ID=g5746.t1.start1;Parent=g5746.t1;
OY776277.1_Linnaemya_vulpina_genome_assembly,_chromosome:_2	AUGUSTUS	CDS	10755728	10755789	1	+	0	ID=g5746.t1.CDS1;Parent=g5746.t1;
OY776277.1_Linnaemya_vulpina_genome_assembly,_chromosome:_2	AUGUSTUS	exon	10755728	10755789	.	+	.	ID=g5746.t1.exon1;Parent=g5746.t1;
OY776277.1_Linnaemya_vulpina_genome_assembly,_chromosome:_2	AUGUSTUS	intron	10755790	10755855	1	+	.	ID=g5746.t1.intron1;Parent=g5746.t1;
OY776277.1_Linnaemya_vulpina_genome_assembly,_chromosome:_2	AUGUSTUS	CDS	10755856	10756065	1	+	1	ID=g5746.t1.CDS2;Parent=g5746.t1;
OY776277.1_Linnaemya_vulpina_genome_assembly,_chromosome:_2	AUGUSTUS	exon	10755856	10756065	.	+	.	ID=g5746.t1.exon2;Parent=g5746.t1;
OY776277.1_Linnaemya_vulpina_genome_assembly,_chromosome:_2	AUGUSTUS	intron	10756066	10757352	1	+	.	ID=g5746.t1.intron2;Parent=g5746.t1;
OY776277.1_Linnaemya_vulpina_genome_assembly,_chromosome:_2	AUGUSTUS	CDS	10757353	10757772	1	+	1	ID=g5746.t1.CDS3;Parent=g5746.t1;
OY776277.1_Linnaemya_vulpina_genome_assembly,_chromosome:_2	AUGUSTUS	exon	10757353	10757772	.	+	.	ID=g5746.t1.exon3;Parent=g5746.t1;
OY776277.1_Linnaemya_vulpina_genome_assembly,_chromosome:_2	AUGUSTUS	intron	10757773	10757833	1	+	.	ID=g5746.t1.intron3;Parent=g5746.t1;
OY776277.1_Linnaemya_vulpina_genome_assembly,_chromosome:_2	AUGUSTUS	CDS	10757834	10758036	1	+	1	ID=g5746.t1.CDS4;Parent=g5746.t1;
OY776277.1_Linnaemya_vulpina_genome_assembly,_chromosome:_2	AUGUSTUS	exon	10757834	10758036	.	+	.	ID=g5746.t1.exon4;Parent=g5746.t1;
OY776277.1_Linnaemya_vulpina_genome_assembly,_chromosome:_2	AUGUSTUS	intron	10758037	10759519	1	+	.	ID=g5746.t1.intron4;Parent=g5746.t1;
OY776277.1_Linnaemya_vulpina_genome_assembly,_chromosome:_2	AUGUSTUS	CDS	10759520	10759668	1	+	2	ID=g5746.t1.CDS5;Parent=g5746.t1;
OY776277.1_Linnaemya_vulpina_genome_assembly,_chromosome:_2	AUGUSTUS	exon	10759520	10759668	.	+	.	ID=g5746.t1.exon5;Parent=g5746.t1;
OY776277.1_Linnaemya_vulpina_genome_assembly,_chromosome:_2	AUGUSTUS	intron	10759669	10760823	1	+	.	ID=g5746.t1.intron5;Parent=g5746.t1;
OY776277.1_Linnaemya_vulpina_genome_assembly,_chromosome:_2	AUGUSTUS	CDS	10760824	10760935	1	+	0	ID=g5746.t1.CDS6;Parent=g5746.t1;
OY776277.1_Linnaemya_vulpina_genome_assembly,_chromosome:_2	AUGUSTUS	exon	10760824	10760935	.	+	.	ID=g5746.t1.exon6;Parent=g5746.t1;
OY776277.1_Linnaemya_vulpina_genome_assembly,_chromosome:_2	AUGUSTUS	intron	10760936	10761244	1	+	.	ID=g5746.t1.intron6;Parent=g5746.t1;
OY776277.1_Linnaemya_vulpina_genome_assembly,_chromosome:_2	AUGUSTUS	CDS	10761245	10761367	1	+	2	ID=g5746.t1.CDS7;Parent=g5746.t1;
OY776277.1_Linnaemya_vulpina_genome_assembly,_chromosome:_2	AUGUSTUS	exon	10761245	10761367	.	+	.	ID=g5746.t1.exon7;Parent=g5746.t1;
OY776277.1_Linnaemya_vulpina_genome_assembly,_chromosome:_2	AUGUSTUS	intron	10761368	10761445	1	+	.	ID=g5746.t1.intron7;Parent=g5746.t1;
OY776277.1_Linnaemya_vulpina_genome_assembly,_chromosome:_2	AUGUSTUS	CDS	10761446	10761870	1	+	2	ID=g5746.t1.CDS8;Parent=g5746.t1;
OY776277.1_Linnaemya_vulpina_genome_assembly,_chromosome:_2	AUGUSTUS	exon	10761446	10761870	.	+	.	ID=g5746.t1.exon8;Parent=g5746.t1;
OY776277.1_Linnaemya_vulpina_genome_assembly,_chromosome:_2	AUGUSTUS	intron	10761871	10762299	1	+	.	ID=g5746.t1.intron8;Parent=g5746.t1;
OY776277.1_Linnaemya_vulpina_genome_assembly,_chromosome:_2	AUGUSTUS	CDS	10762300	10762419	1	+	0	ID=g5746.t1.CDS9;Parent=g5746.t1;
OY776277.1_Linnaemya_vulpina_genome_assembly,_chromosome:_2	AUGUSTUS	exon	10762300	10762419	.	+	.	ID=g5746.t1.exon9;Parent=g5746.t1;
OY776277.1_Linnaemya_vulpina_genome_assembly,_chromosome:_2	AUGUSTUS	intron	10762420	10762476	1	+	.	ID=g5746.t1.intron9;Parent=g5746.t1;
OY776277.1_Linnaemya_vulpina_genome_assembly,_chromosome:_2	AUGUSTUS	CDS	10762477	10762674	1	+	0	ID=g5746.t1.CDS10;Parent=g5746.t1;
OY776277.1_Linnaemya_vulpina_genome_assembly,_chromosome:_2	AUGUSTUS	exon	10762477	10762674	.	+	.	ID=g5746.t1.exon10;Parent=g5746.t1;
OY776277.1_Linnaemya_vulpina_genome_assembly,_chromosome:_2	AUGUSTUS	stop_codon	10762672	10762674	.	+	0	ID=g5746.t1.stop1;Parent=g5746.t1;
OY776277.1_Linnaemya_vulpina_genome_assembly,_chromosome:_2	AUGUSTUS	gene	10802716	10803402	.	+	.	ID=g5747;
OY776277.1_Linnaemya_vulpina_genome_assembly,_chromosome:_2	AUGUSTUS	mRNA	10802716	10803402	1	+	.	ID=g5747.t1;Parent=g5747;
OY776277.1_Linnaemya_vulpina_genome_assembly,_chromosome:_2	AUGUSTUS	start_codon	10802716	10802718	.	+	0	ID=g5747.t1.start1;Parent=g5747.t1;
OY776277.1_Linnaemya_vulpina_genome_assembly,_chromosome:_2	AUGUSTUS	CDS	10802716	10803402	1	+	0	ID=g5747.t1.CDS1;Parent=g5747.t1;
OY776277.1_Linnaemya_vulpina_genome_assembly,_chromosome:_2	AUGUSTUS	exon	10802716	10803402	.	+	.	ID=g5747.t1.exon1;Parent=g5747.t1;
OY776277.1_Linnaemya_vulpina_genome_assembly,_chromosome:_2	AUGUSTUS	stop_codon	10803400	10803402	.	+	0	ID=g5747.t1.stop1;Parent=g5747.t1;
OY776277.1_Linnaemya_vulpina_genome_assembly,_chromosome:_2	AUGUSTUS	gene	10829516	10856183	.	+	.	ID=g5748;
OY776277.1_Linnaemya_vulpina_genome_assembly,_chromosome:_2	AUGUSTUS	mRNA	10834159	10856183	1	+	.	ID=g5748.t1;Parent=g5748;
OY776277.1_Linnaemya_vulpina_genome_assembly,_chromosome:_2	AUGUSTUS	start_codon	10834159	10834161	.	+	0	ID=g5748.t1.start1;Parent=g5748.t1;
OY776277.1_Linnaemya_vulpina_genome_assembly,_chromosome:_2	AUGUSTUS	CDS	10834159	10834381	1	+	0	ID=g5748.t1.CDS1;Parent=g5748.t1;
OY776277.1_Linnaemya_vulpina_genome_assembly,_chromosome:_2	AUGUSTUS	exon	10834159	10834381	.	+	.	ID=g5748.t1.exon1;Parent=g5748.t1;
OY776277.1_Linnaemya_vulpina_genome_assembly,_chromosome:_2	AUGUSTUS	intron	10834382	10855527	1	+	.	ID=g5748.t1.intron1;Parent=g5748.t1;
OY776277.1_Linnaemya_vulpina_genome_assembly,_chromosome:_2	AUGUSTUS	CDS	10855528	10856183	1	+	2	ID=g5748.t1.CDS2;Parent=g5748.t1;
OY776277.1_Linnaemya_vulpina_genome_assembly,_chromosome:_2	AUGUSTUS	exon	10855528	10856183	.	+	.	ID=g5748.t1.exon2;Parent=g5748.t1;
OY776277.1_Linnaemya_vulpina_genome_assembly,_chromosome:_2	AUGUSTUS	stop_codon	10856181	10856183	.	+	0	ID=g5748.t1.stop1;Parent=g5748.t1;
OY776277.1_Linnaemya_vulpina_genome_assembly,_chromosome:_2	AUGUSTUS	mRNA	10829516	10856183	0.5	+	.	ID=g5748.t2;Parent=g5748;
OY776277.1_Linnaemya_vulpina_genome_assembly,_chromosome:_2	AUGUSTUS	start_codon	10829516	10829518	.	+	0	ID=g5748.t2.start1;Parent=g5748.t2;
OY776277.1_Linnaemya_vulpina_genome_assembly,_chromosome:_2	AUGUSTUS	CDS	10829516	10829575	0.5	+	0	ID=g5748.t2.CDS1;Parent=g5748.t2;
OY776277.1_Linnaemya_vulpina_genome_assembly,_chromosome:_2	AUGUSTUS	exon	10829516	10829575	.	+	.	ID=g5748.t2.exon1;Parent=g5748.t2;
OY776277.1_Linnaemya_vulpina_genome_assembly,_chromosome:_2	AUGUSTUS	intron	10829576	10834119	0.5	+	.	ID=g5748.t2.intron1;Parent=g5748.t2;
OY776277.1_Linnaemya_vulpina_genome_assembly,_chromosome:_2	AUGUSTUS	CDS	10834120	10834381	0.99	+	0	ID=g5748.t2.CDS2;Parent=g5748.t2;
OY776277.1_Linnaemya_vulpina_genome_assembly,_chromosome:_2	AUGUSTUS	exon	10834120	10834381	.	+	.	ID=g5748.t2.exon2;Parent=g5748.t2;
OY776277.1_Linnaemya_vulpina_genome_assembly,_chromosome:_2	AUGUSTUS	intron	10834382	10855527	1	+	.	ID=g5748.t2.intron2;Parent=g5748.t2;
OY776277.1_Linnaemya_vulpina_genome_assembly,_chromosome:_2	AUGUSTUS	CDS	10855528	10856183	1	+	2	ID=g5748.t2.CDS3;Parent=g5748.t2;
OY776277.1_Linnaemya_vulpina_genome_assembly,_chromosome:_2	AUGUSTUS	exon	10855528	10856183	.	+	.	ID=g5748.t2.exon3;Parent=g5748.t2;
OY776277.1_Linnaemya_vulpina_genome_assembly,_chromosome:_2	AUGUSTUS	stop_codon	10856181	10856183	.	+	0	ID=g5748.t2.stop1;Parent=g5748.t2;
OY776277.1_Linnaemya_vulpina_genome_assembly,_chromosome:_2	AUGUSTUS	gene	10861178	10861601	.	+	.	ID=g5749;
OY776277.1_Linnaemya_vulpina_genome_assembly,_chromosome:_2	AUGUSTUS	mRNA	10861178	10861601	1	+	.	ID=g5749.t1;Parent=g5749;
OY776277.1_Linnaemya_vulpina_genome_assembly,_chromosome:_2	AUGUSTUS	start_codon	10861178	10861180	.	+	0	ID=g5749.t1.start1;Parent=g5749.t1;
OY776277.1_Linnaemya_vulpina_genome_assembly,_chromosome:_2	AUGUSTUS	CDS	10861178	10861363	1	+	0	ID=g5749.t1.CDS1;Parent=g5749.t1;
OY776277.1_Linnaemya_vulpina_genome_assembly,_chromosome:_2	AUGUSTUS	exon	10861178	10861363	.	+	.	ID=g5749.t1.exon1;Parent=g5749.t1;
OY776277.1_Linnaemya_vulpina_genome_assembly,_chromosome:_2	AUGUSTUS	intron	10861364	10861427	1	+	.	ID=g5749.t1.intron1;Parent=g5749.t1;
OY776277.1_Linnaemya_vulpina_genome_assembly,_chromosome:_2	AUGUSTUS	CDS	10861428	10861601	1	+	0	ID=g5749.t1.CDS2;Parent=g5749.t1;
OY776277.1_Linnaemya_vulpina_genome_assembly,_chromosome:_2	AUGUSTUS	exon	10861428	10861601	.	+	.	ID=g5749.t1.exon2;Parent=g5749.t1;
OY776277.1_Linnaemya_vulpina_genome_assembly,_chromosome:_2	AUGUSTUS	stop_codon	10861599	10861601	.	+	0	ID=g5749.t1.stop1;Parent=g5749.t1;
OY776277.1_Linnaemya_vulpina_genome_assembly,_chromosome:_2	AUGUSTUS	gene	10863392	10882740	.	-	.	ID=g5750;
OY776277.1_Linnaemya_vulpina_genome_assembly,_chromosome:_2	AUGUSTUS	mRNA	10863392	10882740	1	-	.	ID=g5750.t1;Parent=g5750;
OY776277.1_Linnaemya_vulpina_genome_assembly,_chromosome:_2	AUGUSTUS	stop_codon	10863392	10863394	.	-	0	ID=g5750.t1.stop1;Parent=g5750.t1;
OY776277.1_Linnaemya_vulpina_genome_assembly,_chromosome:_2	AUGUSTUS	CDS	10863392	10863873	1	-	2	ID=g5750.t1.CDS1;Parent=g5750.t1;
OY776277.1_Linnaemya_vulpina_genome_assembly,_chromosome:_2	AUGUSTUS	exon	10863392	10863873	.	-	.	ID=g5750.t1.exon1;Parent=g5750.t1;
OY776277.1_Linnaemya_vulpina_genome_assembly,_chromosome:_2	AUGUSTUS	intron	10863874	10863928	1	-	.	ID=g5750.t1.intron1;Parent=g5750.t1;
OY776277.1_Linnaemya_vulpina_genome_assembly,_chromosome:_2	AUGUSTUS	CDS	10863929	10864088	1	-	0	ID=g5750.t1.CDS2;Parent=g5750.t1;
OY776277.1_Linnaemya_vulpina_genome_assembly,_chromosome:_2	AUGUSTUS	exon	10863929	10864088	.	-	.	ID=g5750.t1.exon2;Parent=g5750.t1;
OY776277.1_Linnaemya_vulpina_genome_assembly,_chromosome:_2	AUGUSTUS	intron	10864089	10864269	1	-	.	ID=g5750.t1.intron2;Parent=g5750.t1;
OY776277.1_Linnaemya_vulpina_genome_assembly,_chromosome:_2	AUGUSTUS	CDS	10864270	10864402	1	-	1	ID=g5750.t1.CDS3;Parent=g5750.t1;
OY776277.1_Linnaemya_vulpina_genome_assembly,_chromosome:_2	AUGUSTUS	exon	10864270	10864402	.	-	.	ID=g5750.t1.exon3;Parent=g5750.t1;
OY776277.1_Linnaemya_vulpina_genome_assembly,_chromosome:_2	AUGUSTUS	intron	10864403	10864462	1	-	.	ID=g5750.t1.intron3;Parent=g5750.t1;
OY776277.1_Linnaemya_vulpina_genome_assembly,_chromosome:_2	AUGUSTUS	CDS	10864463	10864650	1	-	0	ID=g5750.t1.CDS4;Parent=g5750.t1;
OY776277.1_Linnaemya_vulpina_genome_assembly,_chromosome:_2	AUGUSTUS	exon	10864463	10864650	.	-	.	ID=g5750.t1.exon4;Parent=g5750.t1;
OY776277.1_Linnaemya_vulpina_genome_assembly,_chromosome:_2	AUGUSTUS	intron	10864651	10864724	1	-	.	ID=g5750.t1.intron4;Parent=g5750.t1;
OY776277.1_Linnaemya_vulpina_genome_assembly,_chromosome:_2	AUGUSTUS	CDS	10864725	10864950	1	-	1	ID=g5750.t1.CDS5;Parent=g5750.t1;
OY776277.1_Linnaemya_vulpina_genome_assembly,_chromosome:_2	AUGUSTUS	exon	10864725	10864950	.	-	.	ID=g5750.t1.exon5;Parent=g5750.t1;
OY776277.1_Linnaemya_vulpina_genome_assembly,_chromosome:_2	AUGUSTUS	intron	10864951	10865019	1	-	.	ID=g5750.t1.intron5;Parent=g5750.t1;
OY776277.1_Linnaemya_vulpina_genome_assembly,_chromosome:_2	AUGUSTUS	CDS	10865020	10865405	1	-	0	ID=g5750.t1.CDS6;Parent=g5750.t1;
OY776277.1_Linnaemya_vulpina_genome_assembly,_chromosome:_2	AUGUSTUS	exon	10865020	10865405	.	-	.	ID=g5750.t1.exon6;Parent=g5750.t1;
OY776277.1_Linnaemya_vulpina_genome_assembly,_chromosome:_2	AUGUSTUS	intron	10865406	10865473	1	-	.	ID=g5750.t1.intron6;Parent=g5750.t1;
OY776277.1_Linnaemya_vulpina_genome_assembly,_chromosome:_2	AUGUSTUS	CDS	10865474	10865585	1	-	1	ID=g5750.t1.CDS7;Parent=g5750.t1;
OY776277.1_Linnaemya_vulpina_genome_assembly,_chromosome:_2	AUGUSTUS	exon	10865474	10865585	.	-	.	ID=g5750.t1.exon7;Parent=g5750.t1;
OY776277.1_Linnaemya_vulpina_genome_assembly,_chromosome:_2	AUGUSTUS	intron	10865586	10865670	1	-	.	ID=g5750.t1.intron7;Parent=g5750.t1;
OY776277.1_Linnaemya_vulpina_genome_assembly,_chromosome:_2	AUGUSTUS	CDS	10865671	10865753	1	-	0	ID=g5750.t1.CDS8;Parent=g5750.t1;
OY776277.1_Linnaemya_vulpina_genome_assembly,_chromosome:_2	AUGUSTUS	exon	10865671	10865753	.	-	.	ID=g5750.t1.exon8;Parent=g5750.t1;
OY776277.1_Linnaemya_vulpina_genome_assembly,_chromosome:_2	AUGUSTUS	intron	10865754	10866832	1	-	.	ID=g5750.t1.intron8;Parent=g5750.t1;
OY776277.1_Linnaemya_vulpina_genome_assembly,_chromosome:_2	AUGUSTUS	CDS	10866833	10866863	1	-	1	ID=g5750.t1.CDS9;Parent=g5750.t1;
OY776277.1_Linnaemya_vulpina_genome_assembly,_chromosome:_2	AUGUSTUS	exon	10866833	10866863	.	-	.	ID=g5750.t1.exon9;Parent=g5750.t1;
OY776277.1_Linnaemya_vulpina_genome_assembly,_chromosome:_2	AUGUSTUS	intron	10866864	10868377	1	-	.	ID=g5750.t1.intron9;Parent=g5750.t1;
OY776277.1_Linnaemya_vulpina_genome_assembly,_chromosome:_2	AUGUSTUS	CDS	10868378	10868577	1	-	0	ID=g5750.t1.CDS10;Parent=g5750.t1;
OY776277.1_Linnaemya_vulpina_genome_assembly,_chromosome:_2	AUGUSTUS	exon	10868378	10868577	.	-	.	ID=g5750.t1.exon10;Parent=g5750.t1;
OY776277.1_Linnaemya_vulpina_genome_assembly,_chromosome:_2	AUGUSTUS	intron	10868578	10882389	1	-	.	ID=g5750.t1.intron10;Parent=g5750.t1;
OY776277.1_Linnaemya_vulpina_genome_assembly,_chromosome:_2	AUGUSTUS	CDS	10882390	10882740	1	-	0	ID=g5750.t1.CDS11;Parent=g5750.t1;
OY776277.1_Linnaemya_vulpina_genome_assembly,_chromosome:_2	AUGUSTUS	exon	10882390	10882740	.	-	.	ID=g5750.t1.exon11;Parent=g5750.t1;
OY776277.1_Linnaemya_vulpina_genome_assembly,_chromosome:_2	AUGUSTUS	start_codon	10882738	10882740	.	-	0	ID=g5750.t1.start1;Parent=g5750.t1;
OY776277.1_Linnaemya_vulpina_genome_assembly,_chromosome:_2	GeneMark.hmm3	mRNA	10863392	10868544	.	-	.	ID=g5750.t2;Parent=g5750;
OY776277.1_Linnaemya_vulpina_genome_assembly,_chromosome:_2	GeneMark.hmm3	stop_codon	10863392	10863394	.	-	0	ID=g5750.t2.stop1;Parent=g5750.t2;
OY776277.1_Linnaemya_vulpina_genome_assembly,_chromosome:_2	GeneMark.hmm3	CDS	10863392	10863873	.	-	2	ID=g5750.t2.CDS1;Parent=g5750.t2;
OY776277.1_Linnaemya_vulpina_genome_assembly,_chromosome:_2	GeneMark.hmm3	exon	10863392	10863873	0	-	.	ID=g5750.t2.exon1;Parent=g5750.t2;
OY776277.1_Linnaemya_vulpina_genome_assembly,_chromosome:_2	GeneMark.hmm3	intron	10863874	10863928	.	-	0	ID=g5750.t2.intron1;Parent=g5750.t2;
OY776277.1_Linnaemya_vulpina_genome_assembly,_chromosome:_2	GeneMark.hmm3	CDS	10863929	10864088	.	-	0	ID=g5750.t2.CDS2;Parent=g5750.t2;
OY776277.1_Linnaemya_vulpina_genome_assembly,_chromosome:_2	GeneMark.hmm3	exon	10863929	10864088	0	-	.	ID=g5750.t2.exon2;Parent=g5750.t2;
OY776277.1_Linnaemya_vulpina_genome_assembly,_chromosome:_2	GeneMark.hmm3	intron	10864089	10864269	.	-	1	ID=g5750.t2.intron2;Parent=g5750.t2;
OY776277.1_Linnaemya_vulpina_genome_assembly,_chromosome:_2	GeneMark.hmm3	CDS	10864270	10864402	.	-	1	ID=g5750.t2.CDS3;Parent=g5750.t2;
OY776277.1_Linnaemya_vulpina_genome_assembly,_chromosome:_2	GeneMark.hmm3	exon	10864270	10864402	0	-	.	ID=g5750.t2.exon3;Parent=g5750.t2;
OY776277.1_Linnaemya_vulpina_genome_assembly,_chromosome:_2	GeneMark.hmm3	intron	10864403	10864462	.	-	0	ID=g5750.t2.intron3;Parent=g5750.t2;
OY776277.1_Linnaemya_vulpina_genome_assembly,_chromosome:_2	GeneMark.hmm3	CDS	10864463	10864650	.	-	0	ID=g5750.t2.CDS4;Parent=g5750.t2;
OY776277.1_Linnaemya_vulpina_genome_assembly,_chromosome:_2	GeneMark.hmm3	exon	10864463	10864650	0	-	.	ID=g5750.t2.exon4;Parent=g5750.t2;
OY776277.1_Linnaemya_vulpina_genome_assembly,_chromosome:_2	GeneMark.hmm3	intron	10864651	10864724	.	-	1	ID=g5750.t2.intron4;Parent=g5750.t2;
OY776277.1_Linnaemya_vulpina_genome_assembly,_chromosome:_2	GeneMark.hmm3	CDS	10864725	10864950	.	-	1	ID=g5750.t2.CDS5;Parent=g5750.t2;
OY776277.1_Linnaemya_vulpina_genome_assembly,_chromosome:_2	GeneMark.hmm3	exon	10864725	10864950	0	-	.	ID=g5750.t2.exon5;Parent=g5750.t2;
OY776277.1_Linnaemya_vulpina_genome_assembly,_chromosome:_2	GeneMark.hmm3	intron	10864951	10865019	.	-	0	ID=g5750.t2.intron5;Parent=g5750.t2;
OY776277.1_Linnaemya_vulpina_genome_assembly,_chromosome:_2	GeneMark.hmm3	CDS	10865020	10865405	.	-	0	ID=g5750.t2.CDS6;Parent=g5750.t2;
OY776277.1_Linnaemya_vulpina_genome_assembly,_chromosome:_2	GeneMark.hmm3	exon	10865020	10865405	0	-	.	ID=g5750.t2.exon6;Parent=g5750.t2;
OY776277.1_Linnaemya_vulpina_genome_assembly,_chromosome:_2	GeneMark.hmm3	intron	10865406	10865473	.	-	1	ID=g5750.t2.intron6;Parent=g5750.t2;
OY776277.1_Linnaemya_vulpina_genome_assembly,_chromosome:_2	GeneMark.hmm3	CDS	10865474	10865585	.	-	1	ID=g5750.t2.CDS7;Parent=g5750.t2;
OY776277.1_Linnaemya_vulpina_genome_assembly,_chromosome:_2	GeneMark.hmm3	exon	10865474	10865585	0	-	.	ID=g5750.t2.exon7;Parent=g5750.t2;
OY776277.1_Linnaemya_vulpina_genome_assembly,_chromosome:_2	GeneMark.hmm3	intron	10865586	10865670	.	-	0	ID=g5750.t2.intron7;Parent=g5750.t2;
OY776277.1_Linnaemya_vulpina_genome_assembly,_chromosome:_2	GeneMark.hmm3	CDS	10865671	10865753	.	-	0	ID=g5750.t2.CDS8;Parent=g5750.t2;
OY776277.1_Linnaemya_vulpina_genome_assembly,_chromosome:_2	GeneMark.hmm3	exon	10865671	10865753	0	-	.	ID=g5750.t2.exon8;Parent=g5750.t2;
OY776277.1_Linnaemya_vulpina_genome_assembly,_chromosome:_2	GeneMark.hmm3	intron	10865754	10866832	.	-	1	ID=g5750.t2.intron8;Parent=g5750.t2;
OY776277.1_Linnaemya_vulpina_genome_assembly,_chromosome:_2	GeneMark.hmm3	CDS	10866833	10866863	.	-	1	ID=g5750.t2.CDS9;Parent=g5750.t2;
OY776277.1_Linnaemya_vulpina_genome_assembly,_chromosome:_2	GeneMark.hmm3	exon	10866833	10866863	0	-	.	ID=g5750.t2.exon9;Parent=g5750.t2;
OY776277.1_Linnaemya_vulpina_genome_assembly,_chromosome:_2	GeneMark.hmm3	intron	10866864	10868377	.	-	0	ID=g5750.t2.intron9;Parent=g5750.t2;
OY776277.1_Linnaemya_vulpina_genome_assembly,_chromosome:_2	GeneMark.hmm3	CDS	10868378	10868544	.	-	0	ID=g5750.t2.CDS10;Parent=g5750.t2;
OY776277.1_Linnaemya_vulpina_genome_assembly,_chromosome:_2	GeneMark.hmm3	exon	10868378	10868544	0	-	.	ID=g5750.t2.exon10;Parent=g5750.t2;
OY776277.1_Linnaemya_vulpina_genome_assembly,_chromosome:_2	GeneMark.hmm3	start_codon	10868542	10868544	.	-	0	ID=g5750.t2.start1;Parent=g5750.t2;
OY776277.1_Linnaemya_vulpina_genome_assembly,_chromosome:_2	AUGUSTUS	gene	10885076	10886831	.	-	.	ID=g5751;
OY776277.1_Linnaemya_vulpina_genome_assembly,_chromosome:_2	AUGUSTUS	mRNA	10885076	10886831	1	-	.	ID=g5751.t1;Parent=g5751;
OY776277.1_Linnaemya_vulpina_genome_assembly,_chromosome:_2	AUGUSTUS	stop_codon	10885076	10885078	.	-	0	ID=g5751.t1.stop1;Parent=g5751.t1;
OY776277.1_Linnaemya_vulpina_genome_assembly,_chromosome:_2	AUGUSTUS	CDS	10885076	10885342	1	-	0	ID=g5751.t1.CDS1;Parent=g5751.t1;
OY776277.1_Linnaemya_vulpina_genome_assembly,_chromosome:_2	AUGUSTUS	exon	10885076	10885342	.	-	.	ID=g5751.t1.exon1;Parent=g5751.t1;
OY776277.1_Linnaemya_vulpina_genome_assembly,_chromosome:_2	AUGUSTUS	intron	10885343	10886521	1	-	.	ID=g5751.t1.intron1;Parent=g5751.t1;
OY776277.1_Linnaemya_vulpina_genome_assembly,_chromosome:_2	AUGUSTUS	CDS	10886522	10886646	1	-	2	ID=g5751.t1.CDS2;Parent=g5751.t1;
OY776277.1_Linnaemya_vulpina_genome_assembly,_chromosome:_2	AUGUSTUS	exon	10886522	10886646	.	-	.	ID=g5751.t1.exon2;Parent=g5751.t1;
OY776277.1_Linnaemya_vulpina_genome_assembly,_chromosome:_2	AUGUSTUS	intron	10886647	10886704	1	-	.	ID=g5751.t1.intron2;Parent=g5751.t1;
OY776277.1_Linnaemya_vulpina_genome_assembly,_chromosome:_2	AUGUSTUS	CDS	10886705	10886831	1	-	0	ID=g5751.t1.CDS3;Parent=g5751.t1;
OY776277.1_Linnaemya_vulpina_genome_assembly,_chromosome:_2	AUGUSTUS	exon	10886705	10886831	.	-	.	ID=g5751.t1.exon3;Parent=g5751.t1;
OY776277.1_Linnaemya_vulpina_genome_assembly,_chromosome:_2	AUGUSTUS	start_codon	10886829	10886831	.	-	0	ID=g5751.t1.start1;Parent=g5751.t1;
OY776277.1_Linnaemya_vulpina_genome_assembly,_chromosome:_2	AUGUSTUS	gene	10887554	10896588	.	-	.	ID=g5752;
OY776277.1_Linnaemya_vulpina_genome_assembly,_chromosome:_2	AUGUSTUS	mRNA	10887554	10896588	1	-	.	ID=g5752.t1;Parent=g5752;
OY776277.1_Linnaemya_vulpina_genome_assembly,_chromosome:_2	AUGUSTUS	stop_codon	10887554	10887556	.	-	0	ID=g5752.t1.stop1;Parent=g5752.t1;
OY776277.1_Linnaemya_vulpina_genome_assembly,_chromosome:_2	AUGUSTUS	CDS	10887554	10887926	1	-	1	ID=g5752.t1.CDS1;Parent=g5752.t1;
OY776277.1_Linnaemya_vulpina_genome_assembly,_chromosome:_2	AUGUSTUS	exon	10887554	10887926	.	-	.	ID=g5752.t1.exon1;Parent=g5752.t1;
OY776277.1_Linnaemya_vulpina_genome_assembly,_chromosome:_2	AUGUSTUS	intron	10887927	10889920	1	-	.	ID=g5752.t1.intron1;Parent=g5752.t1;
OY776277.1_Linnaemya_vulpina_genome_assembly,_chromosome:_2	AUGUSTUS	CDS	10889921	10891051	1	-	1	ID=g5752.t1.CDS2;Parent=g5752.t1;
OY776277.1_Linnaemya_vulpina_genome_assembly,_chromosome:_2	AUGUSTUS	exon	10889921	10891051	.	-	.	ID=g5752.t1.exon2;Parent=g5752.t1;
OY776277.1_Linnaemya_vulpina_genome_assembly,_chromosome:_2	AUGUSTUS	intron	10891052	10891706	1	-	.	ID=g5752.t1.intron2;Parent=g5752.t1;
OY776277.1_Linnaemya_vulpina_genome_assembly,_chromosome:_2	AUGUSTUS	CDS	10891707	10891954	1	-	0	ID=g5752.t1.CDS3;Parent=g5752.t1;
OY776277.1_Linnaemya_vulpina_genome_assembly,_chromosome:_2	AUGUSTUS	exon	10891707	10891954	.	-	.	ID=g5752.t1.exon3;Parent=g5752.t1;
OY776277.1_Linnaemya_vulpina_genome_assembly,_chromosome:_2	AUGUSTUS	intron	10891955	10893117	1	-	.	ID=g5752.t1.intron3;Parent=g5752.t1;
OY776277.1_Linnaemya_vulpina_genome_assembly,_chromosome:_2	AUGUSTUS	CDS	10893118	10893304	1	-	1	ID=g5752.t1.CDS4;Parent=g5752.t1;
OY776277.1_Linnaemya_vulpina_genome_assembly,_chromosome:_2	AUGUSTUS	exon	10893118	10893304	.	-	.	ID=g5752.t1.exon4;Parent=g5752.t1;
OY776277.1_Linnaemya_vulpina_genome_assembly,_chromosome:_2	AUGUSTUS	intron	10893305	10893367	1	-	.	ID=g5752.t1.intron4;Parent=g5752.t1;
OY776277.1_Linnaemya_vulpina_genome_assembly,_chromosome:_2	AUGUSTUS	CDS	10893368	10893658	1	-	1	ID=g5752.t1.CDS5;Parent=g5752.t1;
OY776277.1_Linnaemya_vulpina_genome_assembly,_chromosome:_2	AUGUSTUS	exon	10893368	10893658	.	-	.	ID=g5752.t1.exon5;Parent=g5752.t1;
OY776277.1_Linnaemya_vulpina_genome_assembly,_chromosome:_2	AUGUSTUS	intron	10893659	10893726	1	-	.	ID=g5752.t1.intron5;Parent=g5752.t1;
OY776277.1_Linnaemya_vulpina_genome_assembly,_chromosome:_2	AUGUSTUS	CDS	10893727	10893885	1	-	1	ID=g5752.t1.CDS6;Parent=g5752.t1;
OY776277.1_Linnaemya_vulpina_genome_assembly,_chromosome:_2	AUGUSTUS	exon	10893727	10893885	.	-	.	ID=g5752.t1.exon6;Parent=g5752.t1;
OY776277.1_Linnaemya_vulpina_genome_assembly,_chromosome:_2	AUGUSTUS	intron	10893886	10896127	1	-	.	ID=g5752.t1.intron6;Parent=g5752.t1;
OY776277.1_Linnaemya_vulpina_genome_assembly,_chromosome:_2	AUGUSTUS	CDS	10896128	10896588	1	-	0	ID=g5752.t1.CDS7;Parent=g5752.t1;
OY776277.1_Linnaemya_vulpina_genome_assembly,_chromosome:_2	AUGUSTUS	exon	10896128	10896588	.	-	.	ID=g5752.t1.exon7;Parent=g5752.t1;
OY776277.1_Linnaemya_vulpina_genome_assembly,_chromosome:_2	AUGUSTUS	start_codon	10896586	10896588	.	-	0	ID=g5752.t1.start1;Parent=g5752.t1;
OY776277.1_Linnaemya_vulpina_genome_assembly,_chromosome:_2	AUGUSTUS	gene	10898768	10902884	.	-	.	ID=g5753;
OY776277.1_Linnaemya_vulpina_genome_assembly,_chromosome:_2	AUGUSTUS	mRNA	10898768	10902884	1	-	.	ID=g5753.t1;Parent=g5753;
OY776277.1_Linnaemya_vulpina_genome_assembly,_chromosome:_2	AUGUSTUS	stop_codon	10898768	10898770	.	-	0	ID=g5753.t1.stop1;Parent=g5753.t1;
OY776277.1_Linnaemya_vulpina_genome_assembly,_chromosome:_2	AUGUSTUS	CDS	10898768	10899068	1	-	1	ID=g5753.t1.CDS1;Parent=g5753.t1;
OY776277.1_Linnaemya_vulpina_genome_assembly,_chromosome:_2	AUGUSTUS	exon	10898768	10899068	.	-	.	ID=g5753.t1.exon1;Parent=g5753.t1;
OY776277.1_Linnaemya_vulpina_genome_assembly,_chromosome:_2	AUGUSTUS	intron	10899069	10899126	1	-	.	ID=g5753.t1.intron1;Parent=g5753.t1;
OY776277.1_Linnaemya_vulpina_genome_assembly,_chromosome:_2	AUGUSTUS	CDS	10899127	10900248	1	-	1	ID=g5753.t1.CDS2;Parent=g5753.t1;
OY776277.1_Linnaemya_vulpina_genome_assembly,_chromosome:_2	AUGUSTUS	exon	10899127	10900248	.	-	.	ID=g5753.t1.exon2;Parent=g5753.t1;
OY776277.1_Linnaemya_vulpina_genome_assembly,_chromosome:_2	AUGUSTUS	intron	10900249	10900315	1	-	.	ID=g5753.t1.intron2;Parent=g5753.t1;
OY776277.1_Linnaemya_vulpina_genome_assembly,_chromosome:_2	AUGUSTUS	CDS	10900316	10900557	1	-	0	ID=g5753.t1.CDS3;Parent=g5753.t1;
OY776277.1_Linnaemya_vulpina_genome_assembly,_chromosome:_2	AUGUSTUS	exon	10900316	10900557	.	-	.	ID=g5753.t1.exon3;Parent=g5753.t1;
OY776277.1_Linnaemya_vulpina_genome_assembly,_chromosome:_2	AUGUSTUS	intron	10900558	10901633	1	-	.	ID=g5753.t1.intron3;Parent=g5753.t1;
OY776277.1_Linnaemya_vulpina_genome_assembly,_chromosome:_2	AUGUSTUS	CDS	10901634	10902108	1	-	1	ID=g5753.t1.CDS4;Parent=g5753.t1;
OY776277.1_Linnaemya_vulpina_genome_assembly,_chromosome:_2	AUGUSTUS	exon	10901634	10902108	.	-	.	ID=g5753.t1.exon4;Parent=g5753.t1;
OY776277.1_Linnaemya_vulpina_genome_assembly,_chromosome:_2	AUGUSTUS	intron	10902109	10902171	1	-	.	ID=g5753.t1.intron4;Parent=g5753.t1;
OY776277.1_Linnaemya_vulpina_genome_assembly,_chromosome:_2	AUGUSTUS	CDS	10902172	10902330	1	-	1	ID=g5753.t1.CDS5;Parent=g5753.t1;
OY776277.1_Linnaemya_vulpina_genome_assembly,_chromosome:_2	AUGUSTUS	exon	10902172	10902330	.	-	.	ID=g5753.t1.exon5;Parent=g5753.t1;
OY776277.1_Linnaemya_vulpina_genome_assembly,_chromosome:_2	AUGUSTUS	intron	10902331	10902396	1	-	.	ID=g5753.t1.intron5;Parent=g5753.t1;
OY776277.1_Linnaemya_vulpina_genome_assembly,_chromosome:_2	AUGUSTUS	CDS	10902397	10902884	1	-	0	ID=g5753.t1.CDS6;Parent=g5753.t1;
OY776277.1_Linnaemya_vulpina_genome_assembly,_chromosome:_2	AUGUSTUS	exon	10902397	10902884	.	-	.	ID=g5753.t1.exon6;Parent=g5753.t1;
OY776277.1_Linnaemya_vulpina_genome_assembly,_chromosome:_2	AUGUSTUS	start_codon	10902882	10902884	.	-	0	ID=g5753.t1.start1;Parent=g5753.t1;
OY776277.1_Linnaemya_vulpina_genome_assembly,_chromosome:_2	AUGUSTUS	gene	10907964	10913213	.	-	.	ID=g5754;
OY776277.1_Linnaemya_vulpina_genome_assembly,_chromosome:_2	AUGUSTUS	mRNA	10907964	10913213	1	-	.	ID=g5754.t1;Parent=g5754;
OY776277.1_Linnaemya_vulpina_genome_assembly,_chromosome:_2	AUGUSTUS	stop_codon	10907964	10907966	.	-	0	ID=g5754.t1.stop1;Parent=g5754.t1;
OY776277.1_Linnaemya_vulpina_genome_assembly,_chromosome:_2	AUGUSTUS	CDS	10907964	10908264	1	-	1	ID=g5754.t1.CDS1;Parent=g5754.t1;
OY776277.1_Linnaemya_vulpina_genome_assembly,_chromosome:_2	AUGUSTUS	exon	10907964	10908264	.	-	.	ID=g5754.t1.exon1;Parent=g5754.t1;
OY776277.1_Linnaemya_vulpina_genome_assembly,_chromosome:_2	AUGUSTUS	intron	10908265	10908322	1	-	.	ID=g5754.t1.intron1;Parent=g5754.t1;
OY776277.1_Linnaemya_vulpina_genome_assembly,_chromosome:_2	AUGUSTUS	CDS	10908323	10909444	1	-	1	ID=g5754.t1.CDS2;Parent=g5754.t1;
OY776277.1_Linnaemya_vulpina_genome_assembly,_chromosome:_2	AUGUSTUS	exon	10908323	10909444	.	-	.	ID=g5754.t1.exon2;Parent=g5754.t1;
OY776277.1_Linnaemya_vulpina_genome_assembly,_chromosome:_2	AUGUSTUS	intron	10909445	10909509	1	-	.	ID=g5754.t1.intron2;Parent=g5754.t1;
OY776277.1_Linnaemya_vulpina_genome_assembly,_chromosome:_2	AUGUSTUS	CDS	10909510	10909751	1	-	0	ID=g5754.t1.CDS3;Parent=g5754.t1;
OY776277.1_Linnaemya_vulpina_genome_assembly,_chromosome:_2	AUGUSTUS	exon	10909510	10909751	.	-	.	ID=g5754.t1.exon3;Parent=g5754.t1;
OY776277.1_Linnaemya_vulpina_genome_assembly,_chromosome:_2	AUGUSTUS	intron	10909752	10909859	1	-	.	ID=g5754.t1.intron3;Parent=g5754.t1;
OY776277.1_Linnaemya_vulpina_genome_assembly,_chromosome:_2	AUGUSTUS	CDS	10909860	10910334	1	-	1	ID=g5754.t1.CDS4;Parent=g5754.t1;
OY776277.1_Linnaemya_vulpina_genome_assembly,_chromosome:_2	AUGUSTUS	exon	10909860	10910334	.	-	.	ID=g5754.t1.exon4;Parent=g5754.t1;
OY776277.1_Linnaemya_vulpina_genome_assembly,_chromosome:_2	AUGUSTUS	intron	10910335	10910411	1	-	.	ID=g5754.t1.intron4;Parent=g5754.t1;
OY776277.1_Linnaemya_vulpina_genome_assembly,_chromosome:_2	AUGUSTUS	CDS	10910412	10910570	1	-	1	ID=g5754.t1.CDS5;Parent=g5754.t1;
OY776277.1_Linnaemya_vulpina_genome_assembly,_chromosome:_2	AUGUSTUS	exon	10910412	10910570	.	-	.	ID=g5754.t1.exon5;Parent=g5754.t1;
OY776277.1_Linnaemya_vulpina_genome_assembly,_chromosome:_2	AUGUSTUS	intron	10910571	10912722	1	-	.	ID=g5754.t1.intron5;Parent=g5754.t1;
OY776277.1_Linnaemya_vulpina_genome_assembly,_chromosome:_2	AUGUSTUS	CDS	10912723	10913213	1	-	0	ID=g5754.t1.CDS6;Parent=g5754.t1;
OY776277.1_Linnaemya_vulpina_genome_assembly,_chromosome:_2	AUGUSTUS	exon	10912723	10913213	.	-	.	ID=g5754.t1.exon6;Parent=g5754.t1;
OY776277.1_Linnaemya_vulpina_genome_assembly,_chromosome:_2	AUGUSTUS	start_codon	10913211	10913213	.	-	0	ID=g5754.t1.start1;Parent=g5754.t1;
OY776277.1_Linnaemya_vulpina_genome_assembly,_chromosome:_2	AUGUSTUS	gene	10919782	10924911	.	-	.	ID=g5755;
OY776277.1_Linnaemya_vulpina_genome_assembly,_chromosome:_2	AUGUSTUS	mRNA	10919782	10924911	1	-	.	ID=g5755.t1;Parent=g5755;
OY776277.1_Linnaemya_vulpina_genome_assembly,_chromosome:_2	AUGUSTUS	stop_codon	10919782	10919784	.	-	0	ID=g5755.t1.stop1;Parent=g5755.t1;
OY776277.1_Linnaemya_vulpina_genome_assembly,_chromosome:_2	AUGUSTUS	CDS	10919782	10921243	1	-	1	ID=g5755.t1.CDS1;Parent=g5755.t1;
OY776277.1_Linnaemya_vulpina_genome_assembly,_chromosome:_2	AUGUSTUS	exon	10919782	10921243	.	-	.	ID=g5755.t1.exon1;Parent=g5755.t1;
OY776277.1_Linnaemya_vulpina_genome_assembly,_chromosome:_2	AUGUSTUS	intron	10921244	10921306	1	-	.	ID=g5755.t1.intron1;Parent=g5755.t1;
OY776277.1_Linnaemya_vulpina_genome_assembly,_chromosome:_2	AUGUSTUS	CDS	10921307	10921545	1	-	0	ID=g5755.t1.CDS2;Parent=g5755.t1;
OY776277.1_Linnaemya_vulpina_genome_assembly,_chromosome:_2	AUGUSTUS	exon	10921307	10921545	.	-	.	ID=g5755.t1.exon2;Parent=g5755.t1;
OY776277.1_Linnaemya_vulpina_genome_assembly,_chromosome:_2	AUGUSTUS	intron	10921546	10921607	1	-	.	ID=g5755.t1.intron2;Parent=g5755.t1;
OY776277.1_Linnaemya_vulpina_genome_assembly,_chromosome:_2	AUGUSTUS	CDS	10921608	10922085	1	-	1	ID=g5755.t1.CDS3;Parent=g5755.t1;
OY776277.1_Linnaemya_vulpina_genome_assembly,_chromosome:_2	AUGUSTUS	exon	10921608	10922085	.	-	.	ID=g5755.t1.exon3;Parent=g5755.t1;
OY776277.1_Linnaemya_vulpina_genome_assembly,_chromosome:_2	AUGUSTUS	intron	10922086	10922144	1	-	.	ID=g5755.t1.intron3;Parent=g5755.t1;
OY776277.1_Linnaemya_vulpina_genome_assembly,_chromosome:_2	AUGUSTUS	CDS	10922145	10922300	1	-	1	ID=g5755.t1.CDS4;Parent=g5755.t1;
OY776277.1_Linnaemya_vulpina_genome_assembly,_chromosome:_2	AUGUSTUS	exon	10922145	10922300	.	-	.	ID=g5755.t1.exon4;Parent=g5755.t1;
OY776277.1_Linnaemya_vulpina_genome_assembly,_chromosome:_2	AUGUSTUS	intron	10922301	10924372	1	-	.	ID=g5755.t1.intron4;Parent=g5755.t1;
OY776277.1_Linnaemya_vulpina_genome_assembly,_chromosome:_2	AUGUSTUS	CDS	10924373	10924911	1	-	0	ID=g5755.t1.CDS5;Parent=g5755.t1;
OY776277.1_Linnaemya_vulpina_genome_assembly,_chromosome:_2	AUGUSTUS	exon	10924373	10924911	.	-	.	ID=g5755.t1.exon5;Parent=g5755.t1;
OY776277.1_Linnaemya_vulpina_genome_assembly,_chromosome:_2	AUGUSTUS	start_codon	10924909	10924911	.	-	0	ID=g5755.t1.start1;Parent=g5755.t1;
OY776277.1_Linnaemya_vulpina_genome_assembly,_chromosome:_2	AUGUSTUS	gene	10928455	10939127	.	-	.	ID=g5756;
OY776277.1_Linnaemya_vulpina_genome_assembly,_chromosome:_2	AUGUSTUS	mRNA	10928455	10939127	1	-	.	ID=g5756.t1;Parent=g5756;
OY776277.1_Linnaemya_vulpina_genome_assembly,_chromosome:_2	AUGUSTUS	stop_codon	10928455	10928457	.	-	0	ID=g5756.t1.stop1;Parent=g5756.t1;
OY776277.1_Linnaemya_vulpina_genome_assembly,_chromosome:_2	AUGUSTUS	CDS	10928455	10928766	1	-	0	ID=g5756.t1.CDS1;Parent=g5756.t1;
OY776277.1_Linnaemya_vulpina_genome_assembly,_chromosome:_2	AUGUSTUS	exon	10928455	10928766	.	-	.	ID=g5756.t1.exon1;Parent=g5756.t1;
OY776277.1_Linnaemya_vulpina_genome_assembly,_chromosome:_2	AUGUSTUS	intron	10928767	10929191	1	-	.	ID=g5756.t1.intron1;Parent=g5756.t1;
OY776277.1_Linnaemya_vulpina_genome_assembly,_chromosome:_2	AUGUSTUS	CDS	10929192	10930440	1	-	1	ID=g5756.t1.CDS2;Parent=g5756.t1;
OY776277.1_Linnaemya_vulpina_genome_assembly,_chromosome:_2	AUGUSTUS	exon	10929192	10930440	.	-	.	ID=g5756.t1.exon2;Parent=g5756.t1;
OY776277.1_Linnaemya_vulpina_genome_assembly,_chromosome:_2	AUGUSTUS	intron	10930441	10930522	1	-	.	ID=g5756.t1.intron2;Parent=g5756.t1;
OY776277.1_Linnaemya_vulpina_genome_assembly,_chromosome:_2	AUGUSTUS	CDS	10930523	10930604	1	-	2	ID=g5756.t1.CDS3;Parent=g5756.t1;
OY776277.1_Linnaemya_vulpina_genome_assembly,_chromosome:_2	AUGUSTUS	exon	10930523	10930604	.	-	.	ID=g5756.t1.exon3;Parent=g5756.t1;
OY776277.1_Linnaemya_vulpina_genome_assembly,_chromosome:_2	AUGUSTUS	intron	10930605	10932391	1	-	.	ID=g5756.t1.intron3;Parent=g5756.t1;
OY776277.1_Linnaemya_vulpina_genome_assembly,_chromosome:_2	AUGUSTUS	CDS	10932392	10932551	1	-	0	ID=g5756.t1.CDS4;Parent=g5756.t1;
OY776277.1_Linnaemya_vulpina_genome_assembly,_chromosome:_2	AUGUSTUS	exon	10932392	10932551	.	-	.	ID=g5756.t1.exon4;Parent=g5756.t1;
OY776277.1_Linnaemya_vulpina_genome_assembly,_chromosome:_2	AUGUSTUS	intron	10932552	10932614	1	-	.	ID=g5756.t1.intron4;Parent=g5756.t1;
OY776277.1_Linnaemya_vulpina_genome_assembly,_chromosome:_2	AUGUSTUS	CDS	10932615	10933095	1	-	1	ID=g5756.t1.CDS5;Parent=g5756.t1;
OY776277.1_Linnaemya_vulpina_genome_assembly,_chromosome:_2	AUGUSTUS	exon	10932615	10933095	.	-	.	ID=g5756.t1.exon5;Parent=g5756.t1;
OY776277.1_Linnaemya_vulpina_genome_assembly,_chromosome:_2	AUGUSTUS	intron	10933096	10933178	1	-	.	ID=g5756.t1.intron5;Parent=g5756.t1;
OY776277.1_Linnaemya_vulpina_genome_assembly,_chromosome:_2	AUGUSTUS	CDS	10933179	10933337	1	-	1	ID=g5756.t1.CDS6;Parent=g5756.t1;
OY776277.1_Linnaemya_vulpina_genome_assembly,_chromosome:_2	AUGUSTUS	exon	10933179	10933337	.	-	.	ID=g5756.t1.exon6;Parent=g5756.t1;
OY776277.1_Linnaemya_vulpina_genome_assembly,_chromosome:_2	AUGUSTUS	intron	10933338	10938597	1	-	.	ID=g5756.t1.intron6;Parent=g5756.t1;
OY776277.1_Linnaemya_vulpina_genome_assembly,_chromosome:_2	AUGUSTUS	CDS	10938598	10939127	1	-	0	ID=g5756.t1.CDS7;Parent=g5756.t1;
OY776277.1_Linnaemya_vulpina_genome_assembly,_chromosome:_2	AUGUSTUS	exon	10938598	10939127	.	-	.	ID=g5756.t1.exon7;Parent=g5756.t1;
OY776277.1_Linnaemya_vulpina_genome_assembly,_chromosome:_2	AUGUSTUS	start_codon	10939125	10939127	.	-	0	ID=g5756.t1.start1;Parent=g5756.t1;
OY776277.1_Linnaemya_vulpina_genome_assembly,_chromosome:_2	AUGUSTUS	gene	10943253	10946120	.	+	.	ID=g5757;
OY776277.1_Linnaemya_vulpina_genome_assembly,_chromosome:_2	AUGUSTUS	mRNA	10943253	10946120	1	+	.	ID=g5757.t1;Parent=g5757;
OY776277.1_Linnaemya_vulpina_genome_assembly,_chromosome:_2	AUGUSTUS	start_codon	10943253	10943255	.	+	0	ID=g5757.t1.start1;Parent=g5757.t1;
OY776277.1_Linnaemya_vulpina_genome_assembly,_chromosome:_2	AUGUSTUS	CDS	10943253	10943369	1	+	0	ID=g5757.t1.CDS1;Parent=g5757.t1;
OY776277.1_Linnaemya_vulpina_genome_assembly,_chromosome:_2	AUGUSTUS	exon	10943253	10943369	.	+	.	ID=g5757.t1.exon1;Parent=g5757.t1;
OY776277.1_Linnaemya_vulpina_genome_assembly,_chromosome:_2	AUGUSTUS	intron	10943370	10945105	1	+	.	ID=g5757.t1.intron1;Parent=g5757.t1;
OY776277.1_Linnaemya_vulpina_genome_assembly,_chromosome:_2	AUGUSTUS	CDS	10945106	10945576	1	+	0	ID=g5757.t1.CDS2;Parent=g5757.t1;
OY776277.1_Linnaemya_vulpina_genome_assembly,_chromosome:_2	AUGUSTUS	exon	10945106	10945576	.	+	.	ID=g5757.t1.exon2;Parent=g5757.t1;
OY776277.1_Linnaemya_vulpina_genome_assembly,_chromosome:_2	AUGUSTUS	intron	10945577	10946054	1	+	.	ID=g5757.t1.intron2;Parent=g5757.t1;
OY776277.1_Linnaemya_vulpina_genome_assembly,_chromosome:_2	AUGUSTUS	CDS	10946055	10946120	1	+	0	ID=g5757.t1.CDS3;Parent=g5757.t1;
OY776277.1_Linnaemya_vulpina_genome_assembly,_chromosome:_2	AUGUSTUS	exon	10946055	10946120	.	+	.	ID=g5757.t1.exon3;Parent=g5757.t1;
OY776277.1_Linnaemya_vulpina_genome_assembly,_chromosome:_2	AUGUSTUS	stop_codon	10946118	10946120	.	+	0	ID=g5757.t1.stop1;Parent=g5757.t1;
OY776277.1_Linnaemya_vulpina_genome_assembly,_chromosome:_2	AUGUSTUS	gene	11033123	11036332	.	+	.	ID=g5758;
OY776277.1_Linnaemya_vulpina_genome_assembly,_chromosome:_2	AUGUSTUS	mRNA	11033123	11036332	1	+	.	ID=g5758.t1;Parent=g5758;
OY776277.1_Linnaemya_vulpina_genome_assembly,_chromosome:_2	AUGUSTUS	start_codon	11033123	11033125	.	+	0	ID=g5758.t1.start1;Parent=g5758.t1;
OY776277.1_Linnaemya_vulpina_genome_assembly,_chromosome:_2	AUGUSTUS	CDS	11033123	11033244	1	+	0	ID=g5758.t1.CDS1;Parent=g5758.t1;
OY776277.1_Linnaemya_vulpina_genome_assembly,_chromosome:_2	AUGUSTUS	exon	11033123	11033244	.	+	.	ID=g5758.t1.exon1;Parent=g5758.t1;
OY776277.1_Linnaemya_vulpina_genome_assembly,_chromosome:_2	AUGUSTUS	intron	11033245	11033307	1	+	.	ID=g5758.t1.intron1;Parent=g5758.t1;
OY776277.1_Linnaemya_vulpina_genome_assembly,_chromosome:_2	AUGUSTUS	CDS	11033308	11033711	1	+	1	ID=g5758.t1.CDS2;Parent=g5758.t1;
OY776277.1_Linnaemya_vulpina_genome_assembly,_chromosome:_2	AUGUSTUS	exon	11033308	11033711	.	+	.	ID=g5758.t1.exon2;Parent=g5758.t1;
OY776277.1_Linnaemya_vulpina_genome_assembly,_chromosome:_2	AUGUSTUS	intron	11033712	11033798	1	+	.	ID=g5758.t1.intron2;Parent=g5758.t1;
OY776277.1_Linnaemya_vulpina_genome_assembly,_chromosome:_2	AUGUSTUS	CDS	11033799	11036332	1	+	2	ID=g5758.t1.CDS3;Parent=g5758.t1;
OY776277.1_Linnaemya_vulpina_genome_assembly,_chromosome:_2	AUGUSTUS	exon	11033799	11036332	.	+	.	ID=g5758.t1.exon3;Parent=g5758.t1;
OY776277.1_Linnaemya_vulpina_genome_assembly,_chromosome:_2	AUGUSTUS	stop_codon	11036330	11036332	.	+	0	ID=g5758.t1.stop1;Parent=g5758.t1;
OY776277.1_Linnaemya_vulpina_genome_assembly,_chromosome:_2	AUGUSTUS	gene	11044646	11047383	.	+	.	ID=g5759;
OY776277.1_Linnaemya_vulpina_genome_assembly,_chromosome:_2	AUGUSTUS	mRNA	11044646	11047383	1	+	.	ID=g5759.t1;Parent=g5759;
OY776277.1_Linnaemya_vulpina_genome_assembly,_chromosome:_2	AUGUSTUS	start_codon	11044646	11044648	.	+	0	ID=g5759.t1.start1;Parent=g5759.t1;
OY776277.1_Linnaemya_vulpina_genome_assembly,_chromosome:_2	AUGUSTUS	CDS	11044646	11044816	1	+	0	ID=g5759.t1.CDS1;Parent=g5759.t1;
OY776277.1_Linnaemya_vulpina_genome_assembly,_chromosome:_2	AUGUSTUS	exon	11044646	11044816	.	+	.	ID=g5759.t1.exon1;Parent=g5759.t1;
OY776277.1_Linnaemya_vulpina_genome_assembly,_chromosome:_2	AUGUSTUS	intron	11044817	11044878	1	+	.	ID=g5759.t1.intron1;Parent=g5759.t1;
OY776277.1_Linnaemya_vulpina_genome_assembly,_chromosome:_2	AUGUSTUS	CDS	11044879	11045104	1	+	0	ID=g5759.t1.CDS2;Parent=g5759.t1;
OY776277.1_Linnaemya_vulpina_genome_assembly,_chromosome:_2	AUGUSTUS	exon	11044879	11045104	.	+	.	ID=g5759.t1.exon2;Parent=g5759.t1;
OY776277.1_Linnaemya_vulpina_genome_assembly,_chromosome:_2	AUGUSTUS	intron	11045105	11045794	1	+	.	ID=g5759.t1.intron2;Parent=g5759.t1;
OY776277.1_Linnaemya_vulpina_genome_assembly,_chromosome:_2	AUGUSTUS	CDS	11045795	11046012	1	+	2	ID=g5759.t1.CDS3;Parent=g5759.t1;
OY776277.1_Linnaemya_vulpina_genome_assembly,_chromosome:_2	AUGUSTUS	exon	11045795	11046012	.	+	.	ID=g5759.t1.exon3;Parent=g5759.t1;
OY776277.1_Linnaemya_vulpina_genome_assembly,_chromosome:_2	AUGUSTUS	intron	11046013	11046067	1	+	.	ID=g5759.t1.intron3;Parent=g5759.t1;
OY776277.1_Linnaemya_vulpina_genome_assembly,_chromosome:_2	AUGUSTUS	CDS	11046068	11046361	1	+	0	ID=g5759.t1.CDS4;Parent=g5759.t1;
OY776277.1_Linnaemya_vulpina_genome_assembly,_chromosome:_2	AUGUSTUS	exon	11046068	11046361	.	+	.	ID=g5759.t1.exon4;Parent=g5759.t1;
OY776277.1_Linnaemya_vulpina_genome_assembly,_chromosome:_2	AUGUSTUS	intron	11046362	11046417	1	+	.	ID=g5759.t1.intron4;Parent=g5759.t1;
OY776277.1_Linnaemya_vulpina_genome_assembly,_chromosome:_2	AUGUSTUS	CDS	11046418	11046534	1	+	0	ID=g5759.t1.CDS5;Parent=g5759.t1;
OY776277.1_Linnaemya_vulpina_genome_assembly,_chromosome:_2	AUGUSTUS	exon	11046418	11046534	.	+	.	ID=g5759.t1.exon5;Parent=g5759.t1;
OY776277.1_Linnaemya_vulpina_genome_assembly,_chromosome:_2	AUGUSTUS	intron	11046535	11046769	1	+	.	ID=g5759.t1.intron5;Parent=g5759.t1;
OY776277.1_Linnaemya_vulpina_genome_assembly,_chromosome:_2	AUGUSTUS	CDS	11046770	11047042	1	+	0	ID=g5759.t1.CDS6;Parent=g5759.t1;
OY776277.1_Linnaemya_vulpina_genome_assembly,_chromosome:_2	AUGUSTUS	exon	11046770	11047042	.	+	.	ID=g5759.t1.exon6;Parent=g5759.t1;
OY776277.1_Linnaemya_vulpina_genome_assembly,_chromosome:_2	AUGUSTUS	intron	11047043	11047107	1	+	.	ID=g5759.t1.intron6;Parent=g5759.t1;
OY776277.1_Linnaemya_vulpina_genome_assembly,_chromosome:_2	AUGUSTUS	CDS	11047108	11047383	1	+	0	ID=g5759.t1.CDS7;Parent=g5759.t1;
OY776277.1_Linnaemya_vulpina_genome_assembly,_chromosome:_2	AUGUSTUS	exon	11047108	11047383	.	+	.	ID=g5759.t1.exon7;Parent=g5759.t1;
OY776277.1_Linnaemya_vulpina_genome_assembly,_chromosome:_2	AUGUSTUS	stop_codon	11047381	11047383	.	+	0	ID=g5759.t1.stop1;Parent=g5759.t1;
OY776277.1_Linnaemya_vulpina_genome_assembly,_chromosome:_2	AUGUSTUS	gene	11048448	11050732	.	+	.	ID=g5760;
OY776277.1_Linnaemya_vulpina_genome_assembly,_chromosome:_2	AUGUSTUS	mRNA	11048448	11050732	1	+	.	ID=g5760.t1;Parent=g5760;
OY776277.1_Linnaemya_vulpina_genome_assembly,_chromosome:_2	AUGUSTUS	start_codon	11048448	11048450	.	+	0	ID=g5760.t1.start1;Parent=g5760.t1;
OY776277.1_Linnaemya_vulpina_genome_assembly,_chromosome:_2	AUGUSTUS	CDS	11048448	11048618	1	+	0	ID=g5760.t1.CDS1;Parent=g5760.t1;
OY776277.1_Linnaemya_vulpina_genome_assembly,_chromosome:_2	AUGUSTUS	exon	11048448	11048618	.	+	.	ID=g5760.t1.exon1;Parent=g5760.t1;
OY776277.1_Linnaemya_vulpina_genome_assembly,_chromosome:_2	AUGUSTUS	intron	11048619	11048977	1	+	.	ID=g5760.t1.intron1;Parent=g5760.t1;
OY776277.1_Linnaemya_vulpina_genome_assembly,_chromosome:_2	AUGUSTUS	CDS	11048978	11049200	1	+	0	ID=g5760.t1.CDS2;Parent=g5760.t1;
OY776277.1_Linnaemya_vulpina_genome_assembly,_chromosome:_2	AUGUSTUS	exon	11048978	11049200	.	+	.	ID=g5760.t1.exon2;Parent=g5760.t1;
OY776277.1_Linnaemya_vulpina_genome_assembly,_chromosome:_2	AUGUSTUS	intron	11049201	11049313	1	+	.	ID=g5760.t1.intron2;Parent=g5760.t1;
OY776277.1_Linnaemya_vulpina_genome_assembly,_chromosome:_2	AUGUSTUS	CDS	11049314	11049531	1	+	2	ID=g5760.t1.CDS3;Parent=g5760.t1;
OY776277.1_Linnaemya_vulpina_genome_assembly,_chromosome:_2	AUGUSTUS	exon	11049314	11049531	.	+	.	ID=g5760.t1.exon3;Parent=g5760.t1;
OY776277.1_Linnaemya_vulpina_genome_assembly,_chromosome:_2	AUGUSTUS	intron	11049532	11049623	1	+	.	ID=g5760.t1.intron3;Parent=g5760.t1;
OY776277.1_Linnaemya_vulpina_genome_assembly,_chromosome:_2	AUGUSTUS	CDS	11049624	11049914	1	+	0	ID=g5760.t1.CDS4;Parent=g5760.t1;
OY776277.1_Linnaemya_vulpina_genome_assembly,_chromosome:_2	AUGUSTUS	exon	11049624	11049914	.	+	.	ID=g5760.t1.exon4;Parent=g5760.t1;
OY776277.1_Linnaemya_vulpina_genome_assembly,_chromosome:_2	AUGUSTUS	intron	11049915	11049979	1	+	.	ID=g5760.t1.intron4;Parent=g5760.t1;
OY776277.1_Linnaemya_vulpina_genome_assembly,_chromosome:_2	AUGUSTUS	CDS	11049980	11050378	1	+	0	ID=g5760.t1.CDS5;Parent=g5760.t1;
OY776277.1_Linnaemya_vulpina_genome_assembly,_chromosome:_2	AUGUSTUS	exon	11049980	11050378	.	+	.	ID=g5760.t1.exon5;Parent=g5760.t1;
OY776277.1_Linnaemya_vulpina_genome_assembly,_chromosome:_2	AUGUSTUS	intron	11050379	11050447	1	+	.	ID=g5760.t1.intron5;Parent=g5760.t1;
OY776277.1_Linnaemya_vulpina_genome_assembly,_chromosome:_2	AUGUSTUS	CDS	11050448	11050732	1	+	0	ID=g5760.t1.CDS6;Parent=g5760.t1;
OY776277.1_Linnaemya_vulpina_genome_assembly,_chromosome:_2	AUGUSTUS	exon	11050448	11050732	.	+	.	ID=g5760.t1.exon6;Parent=g5760.t1;
OY776277.1_Linnaemya_vulpina_genome_assembly,_chromosome:_2	AUGUSTUS	stop_codon	11050730	11050732	.	+	0	ID=g5760.t1.stop1;Parent=g5760.t1;
OY776277.1_Linnaemya_vulpina_genome_assembly,_chromosome:_2	AUGUSTUS	gene	11052145	11072010	.	+	.	ID=g5761;
OY776277.1_Linnaemya_vulpina_genome_assembly,_chromosome:_2	AUGUSTUS	mRNA	11052145	11072010	1	+	.	ID=g5761.t1;Parent=g5761;
OY776277.1_Linnaemya_vulpina_genome_assembly,_chromosome:_2	AUGUSTUS	start_codon	11052145	11052147	.	+	0	ID=g5761.t1.start1;Parent=g5761.t1;
OY776277.1_Linnaemya_vulpina_genome_assembly,_chromosome:_2	AUGUSTUS	CDS	11052145	11052211	1	+	0	ID=g5761.t1.CDS1;Parent=g5761.t1;
OY776277.1_Linnaemya_vulpina_genome_assembly,_chromosome:_2	AUGUSTUS	exon	11052145	11052211	.	+	.	ID=g5761.t1.exon1;Parent=g5761.t1;
OY776277.1_Linnaemya_vulpina_genome_assembly,_chromosome:_2	AUGUSTUS	intron	11052212	11056244	1	+	.	ID=g5761.t1.intron1;Parent=g5761.t1;
OY776277.1_Linnaemya_vulpina_genome_assembly,_chromosome:_2	AUGUSTUS	CDS	11056245	11056361	1	+	2	ID=g5761.t1.CDS2;Parent=g5761.t1;
OY776277.1_Linnaemya_vulpina_genome_assembly,_chromosome:_2	AUGUSTUS	exon	11056245	11056361	.	+	.	ID=g5761.t1.exon2;Parent=g5761.t1;
OY776277.1_Linnaemya_vulpina_genome_assembly,_chromosome:_2	AUGUSTUS	intron	11056362	11060305	1	+	.	ID=g5761.t1.intron2;Parent=g5761.t1;
OY776277.1_Linnaemya_vulpina_genome_assembly,_chromosome:_2	AUGUSTUS	CDS	11060306	11060530	1	+	2	ID=g5761.t1.CDS3;Parent=g5761.t1;
OY776277.1_Linnaemya_vulpina_genome_assembly,_chromosome:_2	AUGUSTUS	exon	11060306	11060530	.	+	.	ID=g5761.t1.exon3;Parent=g5761.t1;
OY776277.1_Linnaemya_vulpina_genome_assembly,_chromosome:_2	AUGUSTUS	intron	11060531	11071258	1	+	.	ID=g5761.t1.intron3;Parent=g5761.t1;
OY776277.1_Linnaemya_vulpina_genome_assembly,_chromosome:_2	AUGUSTUS	CDS	11071259	11072010	1	+	2	ID=g5761.t1.CDS4;Parent=g5761.t1;
OY776277.1_Linnaemya_vulpina_genome_assembly,_chromosome:_2	AUGUSTUS	exon	11071259	11072010	.	+	.	ID=g5761.t1.exon4;Parent=g5761.t1;
OY776277.1_Linnaemya_vulpina_genome_assembly,_chromosome:_2	AUGUSTUS	stop_codon	11072008	11072010	.	+	0	ID=g5761.t1.stop1;Parent=g5761.t1;
OY776277.1_Linnaemya_vulpina_genome_assembly,_chromosome:_2	AUGUSTUS	gene	11074489	11077197	.	-	.	ID=g5762;
OY776277.1_Linnaemya_vulpina_genome_assembly,_chromosome:_2	AUGUSTUS	mRNA	11074489	11077197	1	-	.	ID=g5762.t1;Parent=g5762;
OY776277.1_Linnaemya_vulpina_genome_assembly,_chromosome:_2	AUGUSTUS	stop_codon	11074489	11074491	.	-	0	ID=g5762.t1.stop1;Parent=g5762.t1;
OY776277.1_Linnaemya_vulpina_genome_assembly,_chromosome:_2	AUGUSTUS	CDS	11074489	11074846	1	-	1	ID=g5762.t1.CDS1;Parent=g5762.t1;
OY776277.1_Linnaemya_vulpina_genome_assembly,_chromosome:_2	AUGUSTUS	exon	11074489	11074846	.	-	.	ID=g5762.t1.exon1;Parent=g5762.t1;
OY776277.1_Linnaemya_vulpina_genome_assembly,_chromosome:_2	AUGUSTUS	intron	11074847	11074896	1	-	.	ID=g5762.t1.intron1;Parent=g5762.t1;
OY776277.1_Linnaemya_vulpina_genome_assembly,_chromosome:_2	AUGUSTUS	CDS	11074897	11074997	1	-	0	ID=g5762.t1.CDS2;Parent=g5762.t1;
OY776277.1_Linnaemya_vulpina_genome_assembly,_chromosome:_2	AUGUSTUS	exon	11074897	11074997	.	-	.	ID=g5762.t1.exon2;Parent=g5762.t1;
OY776277.1_Linnaemya_vulpina_genome_assembly,_chromosome:_2	AUGUSTUS	intron	11074998	11075200	1	-	.	ID=g5762.t1.intron2;Parent=g5762.t1;
OY776277.1_Linnaemya_vulpina_genome_assembly,_chromosome:_2	AUGUSTUS	CDS	11075201	11075341	1	-	0	ID=g5762.t1.CDS3;Parent=g5762.t1;
OY776277.1_Linnaemya_vulpina_genome_assembly,_chromosome:_2	AUGUSTUS	exon	11075201	11075341	.	-	.	ID=g5762.t1.exon3;Parent=g5762.t1;
OY776277.1_Linnaemya_vulpina_genome_assembly,_chromosome:_2	AUGUSTUS	intron	11075342	11075417	1	-	.	ID=g5762.t1.intron3;Parent=g5762.t1;
OY776277.1_Linnaemya_vulpina_genome_assembly,_chromosome:_2	AUGUSTUS	CDS	11075418	11075808	1	-	1	ID=g5762.t1.CDS4;Parent=g5762.t1;
OY776277.1_Linnaemya_vulpina_genome_assembly,_chromosome:_2	AUGUSTUS	exon	11075418	11075808	.	-	.	ID=g5762.t1.exon4;Parent=g5762.t1;
OY776277.1_Linnaemya_vulpina_genome_assembly,_chromosome:_2	AUGUSTUS	intron	11075809	11076019	1	-	.	ID=g5762.t1.intron4;Parent=g5762.t1;
OY776277.1_Linnaemya_vulpina_genome_assembly,_chromosome:_2	AUGUSTUS	CDS	11076020	11077197	1	-	0	ID=g5762.t1.CDS5;Parent=g5762.t1;
OY776277.1_Linnaemya_vulpina_genome_assembly,_chromosome:_2	AUGUSTUS	exon	11076020	11077197	.	-	.	ID=g5762.t1.exon5;Parent=g5762.t1;
OY776277.1_Linnaemya_vulpina_genome_assembly,_chromosome:_2	AUGUSTUS	start_codon	11077195	11077197	.	-	0	ID=g5762.t1.start1;Parent=g5762.t1;
OY776277.1_Linnaemya_vulpina_genome_assembly,_chromosome:_2	AUGUSTUS	gene	11079455	11084150	.	+	.	ID=g5763;
OY776277.1_Linnaemya_vulpina_genome_assembly,_chromosome:_2	AUGUSTUS	mRNA	11079455	11084150	1	+	.	ID=g5763.t1;Parent=g5763;
OY776277.1_Linnaemya_vulpina_genome_assembly,_chromosome:_2	AUGUSTUS	start_codon	11079455	11079457	.	+	0	ID=g5763.t1.start1;Parent=g5763.t1;
OY776277.1_Linnaemya_vulpina_genome_assembly,_chromosome:_2	AUGUSTUS	CDS	11079455	11079548	1	+	0	ID=g5763.t1.CDS1;Parent=g5763.t1;
OY776277.1_Linnaemya_vulpina_genome_assembly,_chromosome:_2	AUGUSTUS	exon	11079455	11079548	.	+	.	ID=g5763.t1.exon1;Parent=g5763.t1;
OY776277.1_Linnaemya_vulpina_genome_assembly,_chromosome:_2	AUGUSTUS	intron	11079549	11079619	1	+	.	ID=g5763.t1.intron1;Parent=g5763.t1;
OY776277.1_Linnaemya_vulpina_genome_assembly,_chromosome:_2	AUGUSTUS	CDS	11079620	11080072	1	+	2	ID=g5763.t1.CDS2;Parent=g5763.t1;
OY776277.1_Linnaemya_vulpina_genome_assembly,_chromosome:_2	AUGUSTUS	exon	11079620	11080072	.	+	.	ID=g5763.t1.exon2;Parent=g5763.t1;
OY776277.1_Linnaemya_vulpina_genome_assembly,_chromosome:_2	AUGUSTUS	intron	11080073	11080153	1	+	.	ID=g5763.t1.intron2;Parent=g5763.t1;
OY776277.1_Linnaemya_vulpina_genome_assembly,_chromosome:_2	AUGUSTUS	CDS	11080154	11081799	1	+	2	ID=g5763.t1.CDS3;Parent=g5763.t1;
OY776277.1_Linnaemya_vulpina_genome_assembly,_chromosome:_2	AUGUSTUS	exon	11080154	11081799	.	+	.	ID=g5763.t1.exon3;Parent=g5763.t1;
OY776277.1_Linnaemya_vulpina_genome_assembly,_chromosome:_2	AUGUSTUS	intron	11081800	11081863	1	+	.	ID=g5763.t1.intron3;Parent=g5763.t1;
OY776277.1_Linnaemya_vulpina_genome_assembly,_chromosome:_2	AUGUSTUS	CDS	11081864	11082044	1	+	0	ID=g5763.t1.CDS4;Parent=g5763.t1;
OY776277.1_Linnaemya_vulpina_genome_assembly,_chromosome:_2	AUGUSTUS	exon	11081864	11082044	.	+	.	ID=g5763.t1.exon4;Parent=g5763.t1;
OY776277.1_Linnaemya_vulpina_genome_assembly,_chromosome:_2	AUGUSTUS	intron	11082045	11082103	1	+	.	ID=g5763.t1.intron4;Parent=g5763.t1;
OY776277.1_Linnaemya_vulpina_genome_assembly,_chromosome:_2	AUGUSTUS	CDS	11082104	11082444	1	+	2	ID=g5763.t1.CDS5;Parent=g5763.t1;
OY776277.1_Linnaemya_vulpina_genome_assembly,_chromosome:_2	AUGUSTUS	exon	11082104	11082444	.	+	.	ID=g5763.t1.exon5;Parent=g5763.t1;
OY776277.1_Linnaemya_vulpina_genome_assembly,_chromosome:_2	AUGUSTUS	intron	11082445	11082503	1	+	.	ID=g5763.t1.intron5;Parent=g5763.t1;
OY776277.1_Linnaemya_vulpina_genome_assembly,_chromosome:_2	AUGUSTUS	CDS	11082504	11083237	1	+	0	ID=g5763.t1.CDS6;Parent=g5763.t1;
OY776277.1_Linnaemya_vulpina_genome_assembly,_chromosome:_2	AUGUSTUS	exon	11082504	11083237	.	+	.	ID=g5763.t1.exon6;Parent=g5763.t1;
OY776277.1_Linnaemya_vulpina_genome_assembly,_chromosome:_2	AUGUSTUS	intron	11083238	11084020	1	+	.	ID=g5763.t1.intron6;Parent=g5763.t1;
OY776277.1_Linnaemya_vulpina_genome_assembly,_chromosome:_2	AUGUSTUS	CDS	11084021	11084150	1	+	1	ID=g5763.t1.CDS7;Parent=g5763.t1;
OY776277.1_Linnaemya_vulpina_genome_assembly,_chromosome:_2	AUGUSTUS	exon	11084021	11084150	.	+	.	ID=g5763.t1.exon7;Parent=g5763.t1;
OY776277.1_Linnaemya_vulpina_genome_assembly,_chromosome:_2	AUGUSTUS	stop_codon	11084148	11084150	.	+	0	ID=g5763.t1.stop1;Parent=g5763.t1;
OY776277.1_Linnaemya_vulpina_genome_assembly,_chromosome:_2	AUGUSTUS	gene	11090566	11093096	.	+	.	ID=g5764;
OY776277.1_Linnaemya_vulpina_genome_assembly,_chromosome:_2	AUGUSTUS	mRNA	11090566	11093096	1	+	.	ID=g5764.t1;Parent=g5764;
OY776277.1_Linnaemya_vulpina_genome_assembly,_chromosome:_2	AUGUSTUS	start_codon	11090566	11090568	.	+	0	ID=g5764.t1.start1;Parent=g5764.t1;
OY776277.1_Linnaemya_vulpina_genome_assembly,_chromosome:_2	AUGUSTUS	CDS	11090566	11090688	1	+	0	ID=g5764.t1.CDS1;Parent=g5764.t1;
OY776277.1_Linnaemya_vulpina_genome_assembly,_chromosome:_2	AUGUSTUS	exon	11090566	11090688	.	+	.	ID=g5764.t1.exon1;Parent=g5764.t1;
OY776277.1_Linnaemya_vulpina_genome_assembly,_chromosome:_2	AUGUSTUS	intron	11090689	11091408	1	+	.	ID=g5764.t1.intron1;Parent=g5764.t1;
OY776277.1_Linnaemya_vulpina_genome_assembly,_chromosome:_2	AUGUSTUS	CDS	11091409	11091563	1	+	0	ID=g5764.t1.CDS2;Parent=g5764.t1;
OY776277.1_Linnaemya_vulpina_genome_assembly,_chromosome:_2	AUGUSTUS	exon	11091409	11091563	.	+	.	ID=g5764.t1.exon2;Parent=g5764.t1;
OY776277.1_Linnaemya_vulpina_genome_assembly,_chromosome:_2	AUGUSTUS	intron	11091564	11091631	1	+	.	ID=g5764.t1.intron2;Parent=g5764.t1;
OY776277.1_Linnaemya_vulpina_genome_assembly,_chromosome:_2	AUGUSTUS	CDS	11091632	11091793	1	+	1	ID=g5764.t1.CDS3;Parent=g5764.t1;
OY776277.1_Linnaemya_vulpina_genome_assembly,_chromosome:_2	AUGUSTUS	exon	11091632	11091793	.	+	.	ID=g5764.t1.exon3;Parent=g5764.t1;
OY776277.1_Linnaemya_vulpina_genome_assembly,_chromosome:_2	AUGUSTUS	intron	11091794	11092975	1	+	.	ID=g5764.t1.intron3;Parent=g5764.t1;
OY776277.1_Linnaemya_vulpina_genome_assembly,_chromosome:_2	AUGUSTUS	CDS	11092976	11093096	1	+	1	ID=g5764.t1.CDS4;Parent=g5764.t1;
OY776277.1_Linnaemya_vulpina_genome_assembly,_chromosome:_2	AUGUSTUS	exon	11092976	11093096	.	+	.	ID=g5764.t1.exon4;Parent=g5764.t1;
OY776277.1_Linnaemya_vulpina_genome_assembly,_chromosome:_2	AUGUSTUS	stop_codon	11093094	11093096	.	+	0	ID=g5764.t1.stop1;Parent=g5764.t1;
OY776277.1_Linnaemya_vulpina_genome_assembly,_chromosome:_2	AUGUSTUS	gene	11165189	11225113	.	-	.	ID=g5765;
OY776277.1_Linnaemya_vulpina_genome_assembly,_chromosome:_2	AUGUSTUS	mRNA	11165189	11225113	0.47	-	.	ID=g5765.t1;Parent=g5765;
OY776277.1_Linnaemya_vulpina_genome_assembly,_chromosome:_2	AUGUSTUS	stop_codon	11165189	11165191	.	-	0	ID=g5765.t1.stop1;Parent=g5765.t1;
OY776277.1_Linnaemya_vulpina_genome_assembly,_chromosome:_2	AUGUSTUS	CDS	11165189	11165215	1	-	0	ID=g5765.t1.CDS1;Parent=g5765.t1;
OY776277.1_Linnaemya_vulpina_genome_assembly,_chromosome:_2	AUGUSTUS	exon	11165189	11165215	.	-	.	ID=g5765.t1.exon1;Parent=g5765.t1;
OY776277.1_Linnaemya_vulpina_genome_assembly,_chromosome:_2	AUGUSTUS	intron	11165216	11166337	1	-	.	ID=g5765.t1.intron1;Parent=g5765.t1;
OY776277.1_Linnaemya_vulpina_genome_assembly,_chromosome:_2	AUGUSTUS	CDS	11166338	11166525	1	-	2	ID=g5765.t1.CDS2;Parent=g5765.t1;
OY776277.1_Linnaemya_vulpina_genome_assembly,_chromosome:_2	AUGUSTUS	exon	11166338	11166525	.	-	.	ID=g5765.t1.exon2;Parent=g5765.t1;
OY776277.1_Linnaemya_vulpina_genome_assembly,_chromosome:_2	AUGUSTUS	intron	11166526	11166705	1	-	.	ID=g5765.t1.intron2;Parent=g5765.t1;
OY776277.1_Linnaemya_vulpina_genome_assembly,_chromosome:_2	AUGUSTUS	CDS	11166706	11166892	0.71	-	0	ID=g5765.t1.CDS3;Parent=g5765.t1;
OY776277.1_Linnaemya_vulpina_genome_assembly,_chromosome:_2	AUGUSTUS	exon	11166706	11166892	.	-	.	ID=g5765.t1.exon3;Parent=g5765.t1;
OY776277.1_Linnaemya_vulpina_genome_assembly,_chromosome:_2	AUGUSTUS	intron	11166893	11180275	0.51	-	.	ID=g5765.t1.intron3;Parent=g5765.t1;
OY776277.1_Linnaemya_vulpina_genome_assembly,_chromosome:_2	AUGUSTUS	CDS	11180276	11180419	0.51	-	0	ID=g5765.t1.CDS4;Parent=g5765.t1;
OY776277.1_Linnaemya_vulpina_genome_assembly,_chromosome:_2	AUGUSTUS	exon	11180276	11180419	.	-	.	ID=g5765.t1.exon4;Parent=g5765.t1;
OY776277.1_Linnaemya_vulpina_genome_assembly,_chromosome:_2	AUGUSTUS	intron	11180420	11205556	0.47	-	.	ID=g5765.t1.intron4;Parent=g5765.t1;
OY776277.1_Linnaemya_vulpina_genome_assembly,_chromosome:_2	AUGUSTUS	CDS	11205557	11205702	0.52	-	2	ID=g5765.t1.CDS5;Parent=g5765.t1;
OY776277.1_Linnaemya_vulpina_genome_assembly,_chromosome:_2	AUGUSTUS	exon	11205557	11205702	.	-	.	ID=g5765.t1.exon5;Parent=g5765.t1;
OY776277.1_Linnaemya_vulpina_genome_assembly,_chromosome:_2	AUGUSTUS	intron	11205703	11222822	0.51	-	.	ID=g5765.t1.intron5;Parent=g5765.t1;
OY776277.1_Linnaemya_vulpina_genome_assembly,_chromosome:_2	AUGUSTUS	CDS	11222823	11223684	0.52	-	0	ID=g5765.t1.CDS6;Parent=g5765.t1;
OY776277.1_Linnaemya_vulpina_genome_assembly,_chromosome:_2	AUGUSTUS	exon	11222823	11223684	.	-	.	ID=g5765.t1.exon6;Parent=g5765.t1;
OY776277.1_Linnaemya_vulpina_genome_assembly,_chromosome:_2	AUGUSTUS	intron	11223685	11224837	1	-	.	ID=g5765.t1.intron6;Parent=g5765.t1;
OY776277.1_Linnaemya_vulpina_genome_assembly,_chromosome:_2	AUGUSTUS	CDS	11224838	11225113	1	-	0	ID=g5765.t1.CDS7;Parent=g5765.t1;
OY776277.1_Linnaemya_vulpina_genome_assembly,_chromosome:_2	AUGUSTUS	exon	11224838	11225113	.	-	.	ID=g5765.t1.exon7;Parent=g5765.t1;
OY776277.1_Linnaemya_vulpina_genome_assembly,_chromosome:_2	AUGUSTUS	start_codon	11225111	11225113	.	-	0	ID=g5765.t1.start1;Parent=g5765.t1;
OY776277.1_Linnaemya_vulpina_genome_assembly,_chromosome:_2	AUGUSTUS	gene	11253624	11262389	.	-	.	ID=g5766;
OY776277.1_Linnaemya_vulpina_genome_assembly,_chromosome:_2	AUGUSTUS	mRNA	11253624	11262389	0.99	-	.	ID=g5766.t1;Parent=g5766;
OY776277.1_Linnaemya_vulpina_genome_assembly,_chromosome:_2	AUGUSTUS	stop_codon	11253624	11253626	.	-	0	ID=g5766.t1.stop1;Parent=g5766.t1;
OY776277.1_Linnaemya_vulpina_genome_assembly,_chromosome:_2	AUGUSTUS	CDS	11253624	11253739	0.99	-	2	ID=g5766.t1.CDS1;Parent=g5766.t1;
OY776277.1_Linnaemya_vulpina_genome_assembly,_chromosome:_2	AUGUSTUS	exon	11253624	11253739	.	-	.	ID=g5766.t1.exon1;Parent=g5766.t1;
OY776277.1_Linnaemya_vulpina_genome_assembly,_chromosome:_2	AUGUSTUS	intron	11253740	11262094	0.99	-	.	ID=g5766.t1.intron1;Parent=g5766.t1;
OY776277.1_Linnaemya_vulpina_genome_assembly,_chromosome:_2	AUGUSTUS	CDS	11262095	11262389	1	-	0	ID=g5766.t1.CDS2;Parent=g5766.t1;
OY776277.1_Linnaemya_vulpina_genome_assembly,_chromosome:_2	AUGUSTUS	exon	11262095	11262389	.	-	.	ID=g5766.t1.exon2;Parent=g5766.t1;
OY776277.1_Linnaemya_vulpina_genome_assembly,_chromosome:_2	AUGUSTUS	start_codon	11262387	11262389	.	-	0	ID=g5766.t1.start1;Parent=g5766.t1;
OY776277.1_Linnaemya_vulpina_genome_assembly,_chromosome:_2	AUGUSTUS	gene	11325493	11325825	.	-	.	ID=g5767;
OY776277.1_Linnaemya_vulpina_genome_assembly,_chromosome:_2	AUGUSTUS	mRNA	11325493	11325825	1	-	.	ID=g5767.t1;Parent=g5767;
OY776277.1_Linnaemya_vulpina_genome_assembly,_chromosome:_2	AUGUSTUS	stop_codon	11325493	11325495	.	-	0	ID=g5767.t1.stop1;Parent=g5767.t1;
OY776277.1_Linnaemya_vulpina_genome_assembly,_chromosome:_2	AUGUSTUS	CDS	11325493	11325825	1	-	0	ID=g5767.t1.CDS1;Parent=g5767.t1;
OY776277.1_Linnaemya_vulpina_genome_assembly,_chromosome:_2	AUGUSTUS	exon	11325493	11325825	.	-	.	ID=g5767.t1.exon1;Parent=g5767.t1;
OY776277.1_Linnaemya_vulpina_genome_assembly,_chromosome:_2	AUGUSTUS	start_codon	11325823	11325825	.	-	0	ID=g5767.t1.start1;Parent=g5767.t1;
OY776277.1_Linnaemya_vulpina_genome_assembly,_chromosome:_2	AUGUSTUS	gene	11393701	11395470	.	+	.	ID=g5768;
OY776277.1_Linnaemya_vulpina_genome_assembly,_chromosome:_2	AUGUSTUS	mRNA	11393701	11395470	1	+	.	ID=g5768.t1;Parent=g5768;
OY776277.1_Linnaemya_vulpina_genome_assembly,_chromosome:_2	AUGUSTUS	start_codon	11393701	11393703	.	+	0	ID=g5768.t1.start1;Parent=g5768.t1;
OY776277.1_Linnaemya_vulpina_genome_assembly,_chromosome:_2	AUGUSTUS	CDS	11393701	11395470	1	+	0	ID=g5768.t1.CDS1;Parent=g5768.t1;
OY776277.1_Linnaemya_vulpina_genome_assembly,_chromosome:_2	AUGUSTUS	exon	11393701	11395470	.	+	.	ID=g5768.t1.exon1;Parent=g5768.t1;
OY776277.1_Linnaemya_vulpina_genome_assembly,_chromosome:_2	AUGUSTUS	stop_codon	11395468	11395470	.	+	0	ID=g5768.t1.stop1;Parent=g5768.t1;
OY776277.1_Linnaemya_vulpina_genome_assembly,_chromosome:_2	AUGUSTUS	gene	11428570	11428851	.	-	.	ID=g5769;
OY776277.1_Linnaemya_vulpina_genome_assembly,_chromosome:_2	AUGUSTUS	mRNA	11428570	11428851	1	-	.	ID=g5769.t1;Parent=g5769;
OY776277.1_Linnaemya_vulpina_genome_assembly,_chromosome:_2	AUGUSTUS	stop_codon	11428570	11428572	.	-	0	ID=g5769.t1.stop1;Parent=g5769.t1;
OY776277.1_Linnaemya_vulpina_genome_assembly,_chromosome:_2	AUGUSTUS	CDS	11428570	11428851	1	-	0	ID=g5769.t1.CDS1;Parent=g5769.t1;
OY776277.1_Linnaemya_vulpina_genome_assembly,_chromosome:_2	AUGUSTUS	exon	11428570	11428851	.	-	.	ID=g5769.t1.exon1;Parent=g5769.t1;
OY776277.1_Linnaemya_vulpina_genome_assembly,_chromosome:_2	AUGUSTUS	start_codon	11428849	11428851	.	-	0	ID=g5769.t1.start1;Parent=g5769.t1;
OY776277.1_Linnaemya_vulpina_genome_assembly,_chromosome:_2	AUGUSTUS	gene	11433959	11443805	.	+	.	ID=g5770;
OY776277.1_Linnaemya_vulpina_genome_assembly,_chromosome:_2	AUGUSTUS	mRNA	11433959	11443805	1	+	.	ID=g5770.t1;Parent=g5770;
OY776277.1_Linnaemya_vulpina_genome_assembly,_chromosome:_2	AUGUSTUS	start_codon	11433959	11433961	.	+	0	ID=g5770.t1.start1;Parent=g5770.t1;
OY776277.1_Linnaemya_vulpina_genome_assembly,_chromosome:_2	AUGUSTUS	CDS	11433959	11434217	1	+	0	ID=g5770.t1.CDS1;Parent=g5770.t1;
OY776277.1_Linnaemya_vulpina_genome_assembly,_chromosome:_2	AUGUSTUS	exon	11433959	11434217	.	+	.	ID=g5770.t1.exon1;Parent=g5770.t1;
OY776277.1_Linnaemya_vulpina_genome_assembly,_chromosome:_2	AUGUSTUS	intron	11434218	11434736	1	+	.	ID=g5770.t1.intron1;Parent=g5770.t1;
OY776277.1_Linnaemya_vulpina_genome_assembly,_chromosome:_2	AUGUSTUS	CDS	11434737	11435488	1	+	2	ID=g5770.t1.CDS2;Parent=g5770.t1;
OY776277.1_Linnaemya_vulpina_genome_assembly,_chromosome:_2	AUGUSTUS	exon	11434737	11435488	.	+	.	ID=g5770.t1.exon2;Parent=g5770.t1;
OY776277.1_Linnaemya_vulpina_genome_assembly,_chromosome:_2	AUGUSTUS	intron	11435489	11435553	1	+	.	ID=g5770.t1.intron2;Parent=g5770.t1;
OY776277.1_Linnaemya_vulpina_genome_assembly,_chromosome:_2	AUGUSTUS	CDS	11435554	11436235	1	+	0	ID=g5770.t1.CDS3;Parent=g5770.t1;
OY776277.1_Linnaemya_vulpina_genome_assembly,_chromosome:_2	AUGUSTUS	exon	11435554	11436235	.	+	.	ID=g5770.t1.exon3;Parent=g5770.t1;
OY776277.1_Linnaemya_vulpina_genome_assembly,_chromosome:_2	AUGUSTUS	intron	11436236	11437849	1	+	.	ID=g5770.t1.intron3;Parent=g5770.t1;
OY776277.1_Linnaemya_vulpina_genome_assembly,_chromosome:_2	AUGUSTUS	CDS	11437850	11438466	1	+	2	ID=g5770.t1.CDS4;Parent=g5770.t1;
OY776277.1_Linnaemya_vulpina_genome_assembly,_chromosome:_2	AUGUSTUS	exon	11437850	11438466	.	+	.	ID=g5770.t1.exon4;Parent=g5770.t1;
OY776277.1_Linnaemya_vulpina_genome_assembly,_chromosome:_2	AUGUSTUS	intron	11438467	11438533	1	+	.	ID=g5770.t1.intron4;Parent=g5770.t1;
OY776277.1_Linnaemya_vulpina_genome_assembly,_chromosome:_2	AUGUSTUS	CDS	11438534	11438844	1	+	0	ID=g5770.t1.CDS5;Parent=g5770.t1;
OY776277.1_Linnaemya_vulpina_genome_assembly,_chromosome:_2	AUGUSTUS	exon	11438534	11438844	.	+	.	ID=g5770.t1.exon5;Parent=g5770.t1;
OY776277.1_Linnaemya_vulpina_genome_assembly,_chromosome:_2	AUGUSTUS	intron	11438845	11439121	1	+	.	ID=g5770.t1.intron5;Parent=g5770.t1;
OY776277.1_Linnaemya_vulpina_genome_assembly,_chromosome:_2	AUGUSTUS	CDS	11439122	11439685	1	+	1	ID=g5770.t1.CDS6;Parent=g5770.t1;
OY776277.1_Linnaemya_vulpina_genome_assembly,_chromosome:_2	AUGUSTUS	exon	11439122	11439685	.	+	.	ID=g5770.t1.exon6;Parent=g5770.t1;
OY776277.1_Linnaemya_vulpina_genome_assembly,_chromosome:_2	AUGUSTUS	intron	11439686	11439748	1	+	.	ID=g5770.t1.intron6;Parent=g5770.t1;
OY776277.1_Linnaemya_vulpina_genome_assembly,_chromosome:_2	AUGUSTUS	CDS	11439749	11439906	1	+	1	ID=g5770.t1.CDS7;Parent=g5770.t1;
OY776277.1_Linnaemya_vulpina_genome_assembly,_chromosome:_2	AUGUSTUS	exon	11439749	11439906	.	+	.	ID=g5770.t1.exon7;Parent=g5770.t1;
OY776277.1_Linnaemya_vulpina_genome_assembly,_chromosome:_2	AUGUSTUS	intron	11439907	11439964	1	+	.	ID=g5770.t1.intron7;Parent=g5770.t1;
OY776277.1_Linnaemya_vulpina_genome_assembly,_chromosome:_2	AUGUSTUS	CDS	11439965	11440110	1	+	2	ID=g5770.t1.CDS8;Parent=g5770.t1;
OY776277.1_Linnaemya_vulpina_genome_assembly,_chromosome:_2	AUGUSTUS	exon	11439965	11440110	.	+	.	ID=g5770.t1.exon8;Parent=g5770.t1;
OY776277.1_Linnaemya_vulpina_genome_assembly,_chromosome:_2	AUGUSTUS	intron	11440111	11440177	1	+	.	ID=g5770.t1.intron8;Parent=g5770.t1;
OY776277.1_Linnaemya_vulpina_genome_assembly,_chromosome:_2	AUGUSTUS	CDS	11440178	11440538	1	+	0	ID=g5770.t1.CDS9;Parent=g5770.t1;
OY776277.1_Linnaemya_vulpina_genome_assembly,_chromosome:_2	AUGUSTUS	exon	11440178	11440538	.	+	.	ID=g5770.t1.exon9;Parent=g5770.t1;
OY776277.1_Linnaemya_vulpina_genome_assembly,_chromosome:_2	AUGUSTUS	intron	11440539	11440604	1	+	.	ID=g5770.t1.intron9;Parent=g5770.t1;
OY776277.1_Linnaemya_vulpina_genome_assembly,_chromosome:_2	AUGUSTUS	CDS	11440605	11440720	1	+	2	ID=g5770.t1.CDS10;Parent=g5770.t1;
OY776277.1_Linnaemya_vulpina_genome_assembly,_chromosome:_2	AUGUSTUS	exon	11440605	11440720	.	+	.	ID=g5770.t1.exon10;Parent=g5770.t1;
OY776277.1_Linnaemya_vulpina_genome_assembly,_chromosome:_2	AUGUSTUS	intron	11440721	11440781	1	+	.	ID=g5770.t1.intron10;Parent=g5770.t1;
OY776277.1_Linnaemya_vulpina_genome_assembly,_chromosome:_2	AUGUSTUS	CDS	11440782	11440951	1	+	0	ID=g5770.t1.CDS11;Parent=g5770.t1;
OY776277.1_Linnaemya_vulpina_genome_assembly,_chromosome:_2	AUGUSTUS	exon	11440782	11440951	.	+	.	ID=g5770.t1.exon11;Parent=g5770.t1;
OY776277.1_Linnaemya_vulpina_genome_assembly,_chromosome:_2	AUGUSTUS	intron	11440952	11441005	1	+	.	ID=g5770.t1.intron11;Parent=g5770.t1;
OY776277.1_Linnaemya_vulpina_genome_assembly,_chromosome:_2	AUGUSTUS	CDS	11441006	11441087	1	+	1	ID=g5770.t1.CDS12;Parent=g5770.t1;
OY776277.1_Linnaemya_vulpina_genome_assembly,_chromosome:_2	AUGUSTUS	exon	11441006	11441087	.	+	.	ID=g5770.t1.exon12;Parent=g5770.t1;
OY776277.1_Linnaemya_vulpina_genome_assembly,_chromosome:_2	AUGUSTUS	intron	11441088	11441144	1	+	.	ID=g5770.t1.intron12;Parent=g5770.t1;
OY776277.1_Linnaemya_vulpina_genome_assembly,_chromosome:_2	AUGUSTUS	CDS	11441145	11441423	1	+	0	ID=g5770.t1.CDS13;Parent=g5770.t1;
OY776277.1_Linnaemya_vulpina_genome_assembly,_chromosome:_2	AUGUSTUS	exon	11441145	11441423	.	+	.	ID=g5770.t1.exon13;Parent=g5770.t1;
OY776277.1_Linnaemya_vulpina_genome_assembly,_chromosome:_2	AUGUSTUS	intron	11441424	11441503	1	+	.	ID=g5770.t1.intron13;Parent=g5770.t1;
OY776277.1_Linnaemya_vulpina_genome_assembly,_chromosome:_2	AUGUSTUS	CDS	11441504	11442133	1	+	0	ID=g5770.t1.CDS14;Parent=g5770.t1;
OY776277.1_Linnaemya_vulpina_genome_assembly,_chromosome:_2	AUGUSTUS	exon	11441504	11442133	.	+	.	ID=g5770.t1.exon14;Parent=g5770.t1;
OY776277.1_Linnaemya_vulpina_genome_assembly,_chromosome:_2	AUGUSTUS	intron	11442134	11442192	1	+	.	ID=g5770.t1.intron14;Parent=g5770.t1;
OY776277.1_Linnaemya_vulpina_genome_assembly,_chromosome:_2	AUGUSTUS	CDS	11442193	11442429	1	+	0	ID=g5770.t1.CDS15;Parent=g5770.t1;
OY776277.1_Linnaemya_vulpina_genome_assembly,_chromosome:_2	AUGUSTUS	exon	11442193	11442429	.	+	.	ID=g5770.t1.exon15;Parent=g5770.t1;
OY776277.1_Linnaemya_vulpina_genome_assembly,_chromosome:_2	AUGUSTUS	intron	11442430	11442530	1	+	.	ID=g5770.t1.intron15;Parent=g5770.t1;
OY776277.1_Linnaemya_vulpina_genome_assembly,_chromosome:_2	AUGUSTUS	CDS	11442531	11443805	1	+	0	ID=g5770.t1.CDS16;Parent=g5770.t1;
OY776277.1_Linnaemya_vulpina_genome_assembly,_chromosome:_2	AUGUSTUS	exon	11442531	11443805	.	+	.	ID=g5770.t1.exon16;Parent=g5770.t1;
OY776277.1_Linnaemya_vulpina_genome_assembly,_chromosome:_2	AUGUSTUS	stop_codon	11443803	11443805	.	+	0	ID=g5770.t1.stop1;Parent=g5770.t1;
OY776277.1_Linnaemya_vulpina_genome_assembly,_chromosome:_2	AUGUSTUS	gene	11446901	11448345	.	-	.	ID=g5771;
OY776277.1_Linnaemya_vulpina_genome_assembly,_chromosome:_2	AUGUSTUS	mRNA	11446901	11448345	1	-	.	ID=g5771.t1;Parent=g5771;
OY776277.1_Linnaemya_vulpina_genome_assembly,_chromosome:_2	AUGUSTUS	stop_codon	11446901	11446903	.	-	0	ID=g5771.t1.stop1;Parent=g5771.t1;
OY776277.1_Linnaemya_vulpina_genome_assembly,_chromosome:_2	AUGUSTUS	CDS	11446901	11447898	1	-	2	ID=g5771.t1.CDS1;Parent=g5771.t1;
OY776277.1_Linnaemya_vulpina_genome_assembly,_chromosome:_2	AUGUSTUS	exon	11446901	11447898	.	-	.	ID=g5771.t1.exon1;Parent=g5771.t1;
OY776277.1_Linnaemya_vulpina_genome_assembly,_chromosome:_2	AUGUSTUS	intron	11447899	11447957	1	-	.	ID=g5771.t1.intron1;Parent=g5771.t1;
OY776277.1_Linnaemya_vulpina_genome_assembly,_chromosome:_2	AUGUSTUS	CDS	11447958	11448345	1	-	0	ID=g5771.t1.CDS2;Parent=g5771.t1;
OY776277.1_Linnaemya_vulpina_genome_assembly,_chromosome:_2	AUGUSTUS	exon	11447958	11448345	.	-	.	ID=g5771.t1.exon2;Parent=g5771.t1;
OY776277.1_Linnaemya_vulpina_genome_assembly,_chromosome:_2	AUGUSTUS	start_codon	11448343	11448345	.	-	0	ID=g5771.t1.start1;Parent=g5771.t1;
OY776277.1_Linnaemya_vulpina_genome_assembly,_chromosome:_2	AUGUSTUS	gene	11450753	11458464	.	-	.	ID=g5772;
OY776277.1_Linnaemya_vulpina_genome_assembly,_chromosome:_2	AUGUSTUS	mRNA	11450753	11458464	1	-	.	ID=g5772.t1;Parent=g5772;
OY776277.1_Linnaemya_vulpina_genome_assembly,_chromosome:_2	AUGUSTUS	stop_codon	11450753	11450755	.	-	0	ID=g5772.t1.stop1;Parent=g5772.t1;
OY776277.1_Linnaemya_vulpina_genome_assembly,_chromosome:_2	AUGUSTUS	CDS	11450753	11451087	1	-	2	ID=g5772.t1.CDS1;Parent=g5772.t1;
OY776277.1_Linnaemya_vulpina_genome_assembly,_chromosome:_2	AUGUSTUS	exon	11450753	11451087	.	-	.	ID=g5772.t1.exon1;Parent=g5772.t1;
OY776277.1_Linnaemya_vulpina_genome_assembly,_chromosome:_2	AUGUSTUS	intron	11451088	11454433	1	-	.	ID=g5772.t1.intron1;Parent=g5772.t1;
OY776277.1_Linnaemya_vulpina_genome_assembly,_chromosome:_2	AUGUSTUS	CDS	11454434	11454478	1	-	2	ID=g5772.t1.CDS2;Parent=g5772.t1;
OY776277.1_Linnaemya_vulpina_genome_assembly,_chromosome:_2	AUGUSTUS	exon	11454434	11454478	.	-	.	ID=g5772.t1.exon2;Parent=g5772.t1;
OY776277.1_Linnaemya_vulpina_genome_assembly,_chromosome:_2	AUGUSTUS	intron	11454479	11454578	1	-	.	ID=g5772.t1.intron2;Parent=g5772.t1;
OY776277.1_Linnaemya_vulpina_genome_assembly,_chromosome:_2	AUGUSTUS	CDS	11454579	11455221	1	-	0	ID=g5772.t1.CDS3;Parent=g5772.t1;
OY776277.1_Linnaemya_vulpina_genome_assembly,_chromosome:_2	AUGUSTUS	exon	11454579	11455221	.	-	.	ID=g5772.t1.exon3;Parent=g5772.t1;
OY776277.1_Linnaemya_vulpina_genome_assembly,_chromosome:_2	AUGUSTUS	intron	11455222	11456360	1	-	.	ID=g5772.t1.intron3;Parent=g5772.t1;
OY776277.1_Linnaemya_vulpina_genome_assembly,_chromosome:_2	AUGUSTUS	CDS	11456361	11456687	1	-	0	ID=g5772.t1.CDS4;Parent=g5772.t1;
OY776277.1_Linnaemya_vulpina_genome_assembly,_chromosome:_2	AUGUSTUS	exon	11456361	11456687	.	-	.	ID=g5772.t1.exon4;Parent=g5772.t1;
OY776277.1_Linnaemya_vulpina_genome_assembly,_chromosome:_2	AUGUSTUS	intron	11456688	11457609	1	-	.	ID=g5772.t1.intron4;Parent=g5772.t1;
OY776277.1_Linnaemya_vulpina_genome_assembly,_chromosome:_2	AUGUSTUS	CDS	11457610	11458366	1	-	1	ID=g5772.t1.CDS5;Parent=g5772.t1;
OY776277.1_Linnaemya_vulpina_genome_assembly,_chromosome:_2	AUGUSTUS	exon	11457610	11458366	.	-	.	ID=g5772.t1.exon5;Parent=g5772.t1;
OY776277.1_Linnaemya_vulpina_genome_assembly,_chromosome:_2	AUGUSTUS	intron	11458367	11458426	1	-	.	ID=g5772.t1.intron5;Parent=g5772.t1;
OY776277.1_Linnaemya_vulpina_genome_assembly,_chromosome:_2	AUGUSTUS	CDS	11458427	11458464	1	-	0	ID=g5772.t1.CDS6;Parent=g5772.t1;
OY776277.1_Linnaemya_vulpina_genome_assembly,_chromosome:_2	AUGUSTUS	exon	11458427	11458464	.	-	.	ID=g5772.t1.exon6;Parent=g5772.t1;
OY776277.1_Linnaemya_vulpina_genome_assembly,_chromosome:_2	AUGUSTUS	start_codon	11458462	11458464	.	-	0	ID=g5772.t1.start1;Parent=g5772.t1;
OY776277.1_Linnaemya_vulpina_genome_assembly,_chromosome:_2	AUGUSTUS	mRNA	11450753	11458464	1	-	.	ID=g5772.t2;Parent=g5772;
OY776277.1_Linnaemya_vulpina_genome_assembly,_chromosome:_2	AUGUSTUS	stop_codon	11450753	11450755	.	-	0	ID=g5772.t2.stop1;Parent=g5772.t2;
OY776277.1_Linnaemya_vulpina_genome_assembly,_chromosome:_2	AUGUSTUS	CDS	11450753	11451087	1	-	2	ID=g5772.t2.CDS1;Parent=g5772.t2;
OY776277.1_Linnaemya_vulpina_genome_assembly,_chromosome:_2	AUGUSTUS	exon	11450753	11451087	.	-	.	ID=g5772.t2.exon1;Parent=g5772.t2;
OY776277.1_Linnaemya_vulpina_genome_assembly,_chromosome:_2	AUGUSTUS	intron	11451088	11454578	1	-	.	ID=g5772.t2.intron1;Parent=g5772.t2;
OY776277.1_Linnaemya_vulpina_genome_assembly,_chromosome:_2	AUGUSTUS	CDS	11454579	11455221	1	-	0	ID=g5772.t2.CDS2;Parent=g5772.t2;
OY776277.1_Linnaemya_vulpina_genome_assembly,_chromosome:_2	AUGUSTUS	exon	11454579	11455221	.	-	.	ID=g5772.t2.exon2;Parent=g5772.t2;
OY776277.1_Linnaemya_vulpina_genome_assembly,_chromosome:_2	AUGUSTUS	intron	11455222	11456360	1	-	.	ID=g5772.t2.intron2;Parent=g5772.t2;
OY776277.1_Linnaemya_vulpina_genome_assembly,_chromosome:_2	AUGUSTUS	CDS	11456361	11456687	1	-	0	ID=g5772.t2.CDS3;Parent=g5772.t2;
OY776277.1_Linnaemya_vulpina_genome_assembly,_chromosome:_2	AUGUSTUS	exon	11456361	11456687	.	-	.	ID=g5772.t2.exon3;Parent=g5772.t2;
OY776277.1_Linnaemya_vulpina_genome_assembly,_chromosome:_2	AUGUSTUS	intron	11456688	11457609	1	-	.	ID=g5772.t2.intron3;Parent=g5772.t2;
OY776277.1_Linnaemya_vulpina_genome_assembly,_chromosome:_2	AUGUSTUS	CDS	11457610	11458366	1	-	1	ID=g5772.t2.CDS4;Parent=g5772.t2;
OY776277.1_Linnaemya_vulpina_genome_assembly,_chromosome:_2	AUGUSTUS	exon	11457610	11458366	.	-	.	ID=g5772.t2.exon4;Parent=g5772.t2;
OY776277.1_Linnaemya_vulpina_genome_assembly,_chromosome:_2	AUGUSTUS	intron	11458367	11458426	1	-	.	ID=g5772.t2.intron4;Parent=g5772.t2;
OY776277.1_Linnaemya_vulpina_genome_assembly,_chromosome:_2	AUGUSTUS	CDS	11458427	11458464	1	-	0	ID=g5772.t2.CDS5;Parent=g5772.t2;
OY776277.1_Linnaemya_vulpina_genome_assembly,_chromosome:_2	AUGUSTUS	exon	11458427	11458464	.	-	.	ID=g5772.t2.exon5;Parent=g5772.t2;
OY776277.1_Linnaemya_vulpina_genome_assembly,_chromosome:_2	AUGUSTUS	start_codon	11458462	11458464	.	-	0	ID=g5772.t2.start1;Parent=g5772.t2;
OY776277.1_Linnaemya_vulpina_genome_assembly,_chromosome:_2	AUGUSTUS	gene	11459947	11460858	.	+	.	ID=g5773;
OY776277.1_Linnaemya_vulpina_genome_assembly,_chromosome:_2	AUGUSTUS	mRNA	11459947	11460858	1	+	.	ID=g5773.t1;Parent=g5773;
OY776277.1_Linnaemya_vulpina_genome_assembly,_chromosome:_2	AUGUSTUS	start_codon	11459947	11459949	.	+	0	ID=g5773.t1.start1;Parent=g5773.t1;
OY776277.1_Linnaemya_vulpina_genome_assembly,_chromosome:_2	AUGUSTUS	CDS	11459947	11460858	1	+	0	ID=g5773.t1.CDS1;Parent=g5773.t1;
OY776277.1_Linnaemya_vulpina_genome_assembly,_chromosome:_2	AUGUSTUS	exon	11459947	11460858	.	+	.	ID=g5773.t1.exon1;Parent=g5773.t1;
OY776277.1_Linnaemya_vulpina_genome_assembly,_chromosome:_2	AUGUSTUS	stop_codon	11460856	11460858	.	+	0	ID=g5773.t1.stop1;Parent=g5773.t1;
OY776277.1_Linnaemya_vulpina_genome_assembly,_chromosome:_2	AUGUSTUS	gene	11495524	11517719	.	-	.	ID=g5774;
OY776277.1_Linnaemya_vulpina_genome_assembly,_chromosome:_2	AUGUSTUS	mRNA	11495524	11517719	0.74	-	.	ID=g5774.t1;Parent=g5774;
OY776277.1_Linnaemya_vulpina_genome_assembly,_chromosome:_2	AUGUSTUS	stop_codon	11495524	11495526	.	-	0	ID=g5774.t1.stop1;Parent=g5774.t1;
OY776277.1_Linnaemya_vulpina_genome_assembly,_chromosome:_2	AUGUSTUS	CDS	11495524	11495629	1	-	1	ID=g5774.t1.CDS1;Parent=g5774.t1;
OY776277.1_Linnaemya_vulpina_genome_assembly,_chromosome:_2	AUGUSTUS	exon	11495524	11495629	.	-	.	ID=g5774.t1.exon1;Parent=g5774.t1;
OY776277.1_Linnaemya_vulpina_genome_assembly,_chromosome:_2	AUGUSTUS	intron	11495630	11497361	1	-	.	ID=g5774.t1.intron1;Parent=g5774.t1;
OY776277.1_Linnaemya_vulpina_genome_assembly,_chromosome:_2	AUGUSTUS	CDS	11497362	11497507	1	-	0	ID=g5774.t1.CDS2;Parent=g5774.t1;
OY776277.1_Linnaemya_vulpina_genome_assembly,_chromosome:_2	AUGUSTUS	exon	11497362	11497507	.	-	.	ID=g5774.t1.exon2;Parent=g5774.t1;
OY776277.1_Linnaemya_vulpina_genome_assembly,_chromosome:_2	AUGUSTUS	intron	11497508	11497608	1	-	.	ID=g5774.t1.intron2;Parent=g5774.t1;
OY776277.1_Linnaemya_vulpina_genome_assembly,_chromosome:_2	AUGUSTUS	CDS	11497609	11497751	1	-	2	ID=g5774.t1.CDS3;Parent=g5774.t1;
OY776277.1_Linnaemya_vulpina_genome_assembly,_chromosome:_2	AUGUSTUS	exon	11497609	11497751	.	-	.	ID=g5774.t1.exon3;Parent=g5774.t1;
OY776277.1_Linnaemya_vulpina_genome_assembly,_chromosome:_2	AUGUSTUS	intron	11497752	11497808	1	-	.	ID=g5774.t1.intron3;Parent=g5774.t1;
OY776277.1_Linnaemya_vulpina_genome_assembly,_chromosome:_2	AUGUSTUS	CDS	11497809	11498009	1	-	2	ID=g5774.t1.CDS4;Parent=g5774.t1;
OY776277.1_Linnaemya_vulpina_genome_assembly,_chromosome:_2	AUGUSTUS	exon	11497809	11498009	.	-	.	ID=g5774.t1.exon4;Parent=g5774.t1;
OY776277.1_Linnaemya_vulpina_genome_assembly,_chromosome:_2	AUGUSTUS	intron	11498010	11505843	1	-	.	ID=g5774.t1.intron4;Parent=g5774.t1;
OY776277.1_Linnaemya_vulpina_genome_assembly,_chromosome:_2	AUGUSTUS	CDS	11505844	11505941	1	-	1	ID=g5774.t1.CDS5;Parent=g5774.t1;
OY776277.1_Linnaemya_vulpina_genome_assembly,_chromosome:_2	AUGUSTUS	exon	11505844	11505941	.	-	.	ID=g5774.t1.exon5;Parent=g5774.t1;
OY776277.1_Linnaemya_vulpina_genome_assembly,_chromosome:_2	AUGUSTUS	intron	11505942	11506563	1	-	.	ID=g5774.t1.intron5;Parent=g5774.t1;
OY776277.1_Linnaemya_vulpina_genome_assembly,_chromosome:_2	AUGUSTUS	CDS	11506564	11506642	1	-	2	ID=g5774.t1.CDS6;Parent=g5774.t1;
OY776277.1_Linnaemya_vulpina_genome_assembly,_chromosome:_2	AUGUSTUS	exon	11506564	11506642	.	-	.	ID=g5774.t1.exon6;Parent=g5774.t1;
OY776277.1_Linnaemya_vulpina_genome_assembly,_chromosome:_2	AUGUSTUS	intron	11506643	11507081	1	-	.	ID=g5774.t1.intron6;Parent=g5774.t1;
OY776277.1_Linnaemya_vulpina_genome_assembly,_chromosome:_2	AUGUSTUS	CDS	11507082	11507191	1	-	1	ID=g5774.t1.CDS7;Parent=g5774.t1;
OY776277.1_Linnaemya_vulpina_genome_assembly,_chromosome:_2	AUGUSTUS	exon	11507082	11507191	.	-	.	ID=g5774.t1.exon7;Parent=g5774.t1;
OY776277.1_Linnaemya_vulpina_genome_assembly,_chromosome:_2	AUGUSTUS	intron	11507192	11511467	1	-	.	ID=g5774.t1.intron7;Parent=g5774.t1;
OY776277.1_Linnaemya_vulpina_genome_assembly,_chromosome:_2	AUGUSTUS	CDS	11511468	11511574	1	-	0	ID=g5774.t1.CDS8;Parent=g5774.t1;
OY776277.1_Linnaemya_vulpina_genome_assembly,_chromosome:_2	AUGUSTUS	exon	11511468	11511574	.	-	.	ID=g5774.t1.exon8;Parent=g5774.t1;
OY776277.1_Linnaemya_vulpina_genome_assembly,_chromosome:_2	AUGUSTUS	intron	11511575	11516632	1	-	.	ID=g5774.t1.intron8;Parent=g5774.t1;
OY776277.1_Linnaemya_vulpina_genome_assembly,_chromosome:_2	AUGUSTUS	CDS	11516633	11516872	1	-	0	ID=g5774.t1.CDS9;Parent=g5774.t1;
OY776277.1_Linnaemya_vulpina_genome_assembly,_chromosome:_2	AUGUSTUS	exon	11516633	11516872	.	-	.	ID=g5774.t1.exon9;Parent=g5774.t1;
OY776277.1_Linnaemya_vulpina_genome_assembly,_chromosome:_2	AUGUSTUS	intron	11516873	11517674	0.74	-	.	ID=g5774.t1.intron9;Parent=g5774.t1;
OY776277.1_Linnaemya_vulpina_genome_assembly,_chromosome:_2	AUGUSTUS	CDS	11517675	11517719	0.74	-	0	ID=g5774.t1.CDS10;Parent=g5774.t1;
OY776277.1_Linnaemya_vulpina_genome_assembly,_chromosome:_2	AUGUSTUS	exon	11517675	11517719	.	-	.	ID=g5774.t1.exon10;Parent=g5774.t1;
OY776277.1_Linnaemya_vulpina_genome_assembly,_chromosome:_2	AUGUSTUS	start_codon	11517717	11517719	.	-	0	ID=g5774.t1.start1;Parent=g5774.t1;
OY776277.1_Linnaemya_vulpina_genome_assembly,_chromosome:_2	AUGUSTUS	mRNA	11495524	11517719	0.7	-	.	ID=g5774.t2;Parent=g5774;
OY776277.1_Linnaemya_vulpina_genome_assembly,_chromosome:_2	AUGUSTUS	stop_codon	11495524	11495526	.	-	0	ID=g5774.t2.stop1;Parent=g5774.t2;
OY776277.1_Linnaemya_vulpina_genome_assembly,_chromosome:_2	AUGUSTUS	CDS	11495524	11495629	1	-	1	ID=g5774.t2.CDS1;Parent=g5774.t2;
OY776277.1_Linnaemya_vulpina_genome_assembly,_chromosome:_2	AUGUSTUS	exon	11495524	11495629	.	-	.	ID=g5774.t2.exon1;Parent=g5774.t2;
OY776277.1_Linnaemya_vulpina_genome_assembly,_chromosome:_2	AUGUSTUS	intron	11495630	11497361	1	-	.	ID=g5774.t2.intron1;Parent=g5774.t2;
OY776277.1_Linnaemya_vulpina_genome_assembly,_chromosome:_2	AUGUSTUS	CDS	11497362	11497507	1	-	0	ID=g5774.t2.CDS2;Parent=g5774.t2;
OY776277.1_Linnaemya_vulpina_genome_assembly,_chromosome:_2	AUGUSTUS	exon	11497362	11497507	.	-	.	ID=g5774.t2.exon2;Parent=g5774.t2;
OY776277.1_Linnaemya_vulpina_genome_assembly,_chromosome:_2	AUGUSTUS	intron	11497508	11497608	1	-	.	ID=g5774.t2.intron2;Parent=g5774.t2;
OY776277.1_Linnaemya_vulpina_genome_assembly,_chromosome:_2	AUGUSTUS	CDS	11497609	11497751	1	-	2	ID=g5774.t2.CDS3;Parent=g5774.t2;
OY776277.1_Linnaemya_vulpina_genome_assembly,_chromosome:_2	AUGUSTUS	exon	11497609	11497751	.	-	.	ID=g5774.t2.exon3;Parent=g5774.t2;
OY776277.1_Linnaemya_vulpina_genome_assembly,_chromosome:_2	AUGUSTUS	intron	11497752	11497808	1	-	.	ID=g5774.t2.intron3;Parent=g5774.t2;
OY776277.1_Linnaemya_vulpina_genome_assembly,_chromosome:_2	AUGUSTUS	CDS	11497809	11498009	1	-	2	ID=g5774.t2.CDS4;Parent=g5774.t2;
OY776277.1_Linnaemya_vulpina_genome_assembly,_chromosome:_2	AUGUSTUS	exon	11497809	11498009	.	-	.	ID=g5774.t2.exon4;Parent=g5774.t2;
OY776277.1_Linnaemya_vulpina_genome_assembly,_chromosome:_2	AUGUSTUS	intron	11498010	11505843	1	-	.	ID=g5774.t2.intron4;Parent=g5774.t2;
OY776277.1_Linnaemya_vulpina_genome_assembly,_chromosome:_2	AUGUSTUS	CDS	11505844	11505941	1	-	1	ID=g5774.t2.CDS5;Parent=g5774.t2;
OY776277.1_Linnaemya_vulpina_genome_assembly,_chromosome:_2	AUGUSTUS	exon	11505844	11505941	.	-	.	ID=g5774.t2.exon5;Parent=g5774.t2;
OY776277.1_Linnaemya_vulpina_genome_assembly,_chromosome:_2	AUGUSTUS	intron	11505942	11506563	1	-	.	ID=g5774.t2.intron5;Parent=g5774.t2;
OY776277.1_Linnaemya_vulpina_genome_assembly,_chromosome:_2	AUGUSTUS	CDS	11506564	11506642	1	-	2	ID=g5774.t2.CDS6;Parent=g5774.t2;
OY776277.1_Linnaemya_vulpina_genome_assembly,_chromosome:_2	AUGUSTUS	exon	11506564	11506642	.	-	.	ID=g5774.t2.exon6;Parent=g5774.t2;
OY776277.1_Linnaemya_vulpina_genome_assembly,_chromosome:_2	AUGUSTUS	intron	11506643	11507081	1	-	.	ID=g5774.t2.intron6;Parent=g5774.t2;
OY776277.1_Linnaemya_vulpina_genome_assembly,_chromosome:_2	AUGUSTUS	CDS	11507082	11507191	1	-	1	ID=g5774.t2.CDS7;Parent=g5774.t2;
OY776277.1_Linnaemya_vulpina_genome_assembly,_chromosome:_2	AUGUSTUS	exon	11507082	11507191	.	-	.	ID=g5774.t2.exon7;Parent=g5774.t2;
OY776277.1_Linnaemya_vulpina_genome_assembly,_chromosome:_2	AUGUSTUS	intron	11507192	11511467	1	-	.	ID=g5774.t2.intron7;Parent=g5774.t2;
OY776277.1_Linnaemya_vulpina_genome_assembly,_chromosome:_2	AUGUSTUS	CDS	11511468	11511574	1	-	0	ID=g5774.t2.CDS8;Parent=g5774.t2;
OY776277.1_Linnaemya_vulpina_genome_assembly,_chromosome:_2	AUGUSTUS	exon	11511468	11511574	.	-	.	ID=g5774.t2.exon8;Parent=g5774.t2;
OY776277.1_Linnaemya_vulpina_genome_assembly,_chromosome:_2	AUGUSTUS	intron	11511575	11516614	1	-	.	ID=g5774.t2.intron8;Parent=g5774.t2;
OY776277.1_Linnaemya_vulpina_genome_assembly,_chromosome:_2	AUGUSTUS	CDS	11516615	11516872	1	-	0	ID=g5774.t2.CDS9;Parent=g5774.t2;
OY776277.1_Linnaemya_vulpina_genome_assembly,_chromosome:_2	AUGUSTUS	exon	11516615	11516872	.	-	.	ID=g5774.t2.exon9;Parent=g5774.t2;
OY776277.1_Linnaemya_vulpina_genome_assembly,_chromosome:_2	AUGUSTUS	intron	11516873	11517674	0.7	-	.	ID=g5774.t2.intron9;Parent=g5774.t2;
OY776277.1_Linnaemya_vulpina_genome_assembly,_chromosome:_2	AUGUSTUS	CDS	11517675	11517719	0.7	-	0	ID=g5774.t2.CDS10;Parent=g5774.t2;
OY776277.1_Linnaemya_vulpina_genome_assembly,_chromosome:_2	AUGUSTUS	exon	11517675	11517719	.	-	.	ID=g5774.t2.exon10;Parent=g5774.t2;
OY776277.1_Linnaemya_vulpina_genome_assembly,_chromosome:_2	AUGUSTUS	start_codon	11517717	11517719	.	-	0	ID=g5774.t2.start1;Parent=g5774.t2;
OY776277.1_Linnaemya_vulpina_genome_assembly,_chromosome:_2	AUGUSTUS	gene	11553416	11558481	.	+	.	ID=g5775;
OY776277.1_Linnaemya_vulpina_genome_assembly,_chromosome:_2	AUGUSTUS	mRNA	11553416	11558481	0.23	+	.	ID=g5775.t1;Parent=g5775;
OY776277.1_Linnaemya_vulpina_genome_assembly,_chromosome:_2	AUGUSTUS	start_codon	11553416	11553418	.	+	0	ID=g5775.t1.start1;Parent=g5775.t1;
OY776277.1_Linnaemya_vulpina_genome_assembly,_chromosome:_2	AUGUSTUS	CDS	11553416	11553424	0.31	+	0	ID=g5775.t1.CDS1;Parent=g5775.t1;
OY776277.1_Linnaemya_vulpina_genome_assembly,_chromosome:_2	AUGUSTUS	exon	11553416	11553424	.	+	.	ID=g5775.t1.exon1;Parent=g5775.t1;
OY776277.1_Linnaemya_vulpina_genome_assembly,_chromosome:_2	AUGUSTUS	intron	11553425	11553522	0.23	+	.	ID=g5775.t1.intron1;Parent=g5775.t1;
OY776277.1_Linnaemya_vulpina_genome_assembly,_chromosome:_2	AUGUSTUS	CDS	11553523	11553602	0.79	+	0	ID=g5775.t1.CDS2;Parent=g5775.t1;
OY776277.1_Linnaemya_vulpina_genome_assembly,_chromosome:_2	AUGUSTUS	exon	11553523	11553602	.	+	.	ID=g5775.t1.exon2;Parent=g5775.t1;
OY776277.1_Linnaemya_vulpina_genome_assembly,_chromosome:_2	AUGUSTUS	intron	11553603	11553842	1	+	.	ID=g5775.t1.intron2;Parent=g5775.t1;
OY776277.1_Linnaemya_vulpina_genome_assembly,_chromosome:_2	AUGUSTUS	CDS	11553843	11554219	1	+	1	ID=g5775.t1.CDS3;Parent=g5775.t1;
OY776277.1_Linnaemya_vulpina_genome_assembly,_chromosome:_2	AUGUSTUS	exon	11553843	11554219	.	+	.	ID=g5775.t1.exon3;Parent=g5775.t1;
OY776277.1_Linnaemya_vulpina_genome_assembly,_chromosome:_2	AUGUSTUS	intron	11554220	11556799	1	+	.	ID=g5775.t1.intron3;Parent=g5775.t1;
OY776277.1_Linnaemya_vulpina_genome_assembly,_chromosome:_2	AUGUSTUS	CDS	11556800	11556960	1	+	2	ID=g5775.t1.CDS4;Parent=g5775.t1;
OY776277.1_Linnaemya_vulpina_genome_assembly,_chromosome:_2	AUGUSTUS	exon	11556800	11556960	.	+	.	ID=g5775.t1.exon4;Parent=g5775.t1;
OY776277.1_Linnaemya_vulpina_genome_assembly,_chromosome:_2	AUGUSTUS	intron	11556961	11557100	1	+	.	ID=g5775.t1.intron4;Parent=g5775.t1;
OY776277.1_Linnaemya_vulpina_genome_assembly,_chromosome:_2	AUGUSTUS	CDS	11557101	11557172	1	+	0	ID=g5775.t1.CDS5;Parent=g5775.t1;
OY776277.1_Linnaemya_vulpina_genome_assembly,_chromosome:_2	AUGUSTUS	exon	11557101	11557172	.	+	.	ID=g5775.t1.exon5;Parent=g5775.t1;
OY776277.1_Linnaemya_vulpina_genome_assembly,_chromosome:_2	AUGUSTUS	intron	11557173	11558148	1	+	.	ID=g5775.t1.intron5;Parent=g5775.t1;
OY776277.1_Linnaemya_vulpina_genome_assembly,_chromosome:_2	AUGUSTUS	CDS	11558149	11558292	1	+	0	ID=g5775.t1.CDS6;Parent=g5775.t1;
OY776277.1_Linnaemya_vulpina_genome_assembly,_chromosome:_2	AUGUSTUS	exon	11558149	11558292	.	+	.	ID=g5775.t1.exon6;Parent=g5775.t1;
OY776277.1_Linnaemya_vulpina_genome_assembly,_chromosome:_2	AUGUSTUS	intron	11558293	11558358	1	+	.	ID=g5775.t1.intron6;Parent=g5775.t1;
OY776277.1_Linnaemya_vulpina_genome_assembly,_chromosome:_2	AUGUSTUS	CDS	11558359	11558481	1	+	0	ID=g5775.t1.CDS7;Parent=g5775.t1;
OY776277.1_Linnaemya_vulpina_genome_assembly,_chromosome:_2	AUGUSTUS	exon	11558359	11558481	.	+	.	ID=g5775.t1.exon7;Parent=g5775.t1;
OY776277.1_Linnaemya_vulpina_genome_assembly,_chromosome:_2	AUGUSTUS	stop_codon	11558479	11558481	.	+	0	ID=g5775.t1.stop1;Parent=g5775.t1;
OY776277.1_Linnaemya_vulpina_genome_assembly,_chromosome:_2	AUGUSTUS	gene	11558902	11561643	.	-	.	ID=g5776;
OY776277.1_Linnaemya_vulpina_genome_assembly,_chromosome:_2	AUGUSTUS	mRNA	11558902	11561643	1	-	.	ID=g5776.t1;Parent=g5776;
OY776277.1_Linnaemya_vulpina_genome_assembly,_chromosome:_2	AUGUSTUS	stop_codon	11558902	11558904	.	-	0	ID=g5776.t1.stop1;Parent=g5776.t1;
OY776277.1_Linnaemya_vulpina_genome_assembly,_chromosome:_2	AUGUSTUS	CDS	11558902	11559039	1	-	0	ID=g5776.t1.CDS1;Parent=g5776.t1;
OY776277.1_Linnaemya_vulpina_genome_assembly,_chromosome:_2	AUGUSTUS	exon	11558902	11559039	.	-	.	ID=g5776.t1.exon1;Parent=g5776.t1;
OY776277.1_Linnaemya_vulpina_genome_assembly,_chromosome:_2	AUGUSTUS	intron	11559040	11559359	1	-	.	ID=g5776.t1.intron1;Parent=g5776.t1;
OY776277.1_Linnaemya_vulpina_genome_assembly,_chromosome:_2	AUGUSTUS	CDS	11559360	11559578	1	-	0	ID=g5776.t1.CDS2;Parent=g5776.t1;
OY776277.1_Linnaemya_vulpina_genome_assembly,_chromosome:_2	AUGUSTUS	exon	11559360	11559578	.	-	.	ID=g5776.t1.exon2;Parent=g5776.t1;
OY776277.1_Linnaemya_vulpina_genome_assembly,_chromosome:_2	AUGUSTUS	intron	11559579	11559747	1	-	.	ID=g5776.t1.intron2;Parent=g5776.t1;
OY776277.1_Linnaemya_vulpina_genome_assembly,_chromosome:_2	AUGUSTUS	CDS	11559748	11559833	1	-	2	ID=g5776.t1.CDS3;Parent=g5776.t1;
OY776277.1_Linnaemya_vulpina_genome_assembly,_chromosome:_2	AUGUSTUS	exon	11559748	11559833	.	-	.	ID=g5776.t1.exon3;Parent=g5776.t1;
OY776277.1_Linnaemya_vulpina_genome_assembly,_chromosome:_2	AUGUSTUS	intron	11559834	11561510	1	-	.	ID=g5776.t1.intron3;Parent=g5776.t1;
OY776277.1_Linnaemya_vulpina_genome_assembly,_chromosome:_2	AUGUSTUS	CDS	11561511	11561643	1	-	0	ID=g5776.t1.CDS4;Parent=g5776.t1;
OY776277.1_Linnaemya_vulpina_genome_assembly,_chromosome:_2	AUGUSTUS	exon	11561511	11561643	.	-	.	ID=g5776.t1.exon4;Parent=g5776.t1;
OY776277.1_Linnaemya_vulpina_genome_assembly,_chromosome:_2	AUGUSTUS	start_codon	11561641	11561643	.	-	0	ID=g5776.t1.start1;Parent=g5776.t1;
OY776277.1_Linnaemya_vulpina_genome_assembly,_chromosome:_2	AUGUSTUS	gene	11575301	11577268	.	+	.	ID=g5777;
OY776277.1_Linnaemya_vulpina_genome_assembly,_chromosome:_2	AUGUSTUS	mRNA	11575301	11577268	1	+	.	ID=g5777.t1;Parent=g5777;
OY776277.1_Linnaemya_vulpina_genome_assembly,_chromosome:_2	AUGUSTUS	start_codon	11575301	11575303	.	+	0	ID=g5777.t1.start1;Parent=g5777.t1;
OY776277.1_Linnaemya_vulpina_genome_assembly,_chromosome:_2	AUGUSTUS	CDS	11575301	11575464	1	+	0	ID=g5777.t1.CDS1;Parent=g5777.t1;
OY776277.1_Linnaemya_vulpina_genome_assembly,_chromosome:_2	AUGUSTUS	exon	11575301	11575464	.	+	.	ID=g5777.t1.exon1;Parent=g5777.t1;
OY776277.1_Linnaemya_vulpina_genome_assembly,_chromosome:_2	AUGUSTUS	intron	11575465	11575955	1	+	.	ID=g5777.t1.intron1;Parent=g5777.t1;
OY776277.1_Linnaemya_vulpina_genome_assembly,_chromosome:_2	AUGUSTUS	CDS	11575956	11576052	1	+	1	ID=g5777.t1.CDS2;Parent=g5777.t1;
OY776277.1_Linnaemya_vulpina_genome_assembly,_chromosome:_2	AUGUSTUS	exon	11575956	11576052	.	+	.	ID=g5777.t1.exon2;Parent=g5777.t1;
OY776277.1_Linnaemya_vulpina_genome_assembly,_chromosome:_2	AUGUSTUS	intron	11576053	11576585	1	+	.	ID=g5777.t1.intron2;Parent=g5777.t1;
OY776277.1_Linnaemya_vulpina_genome_assembly,_chromosome:_2	AUGUSTUS	CDS	11576586	11576753	1	+	0	ID=g5777.t1.CDS3;Parent=g5777.t1;
OY776277.1_Linnaemya_vulpina_genome_assembly,_chromosome:_2	AUGUSTUS	exon	11576586	11576753	.	+	.	ID=g5777.t1.exon3;Parent=g5777.t1;
OY776277.1_Linnaemya_vulpina_genome_assembly,_chromosome:_2	AUGUSTUS	intron	11576754	11576821	1	+	.	ID=g5777.t1.intron3;Parent=g5777.t1;
OY776277.1_Linnaemya_vulpina_genome_assembly,_chromosome:_2	AUGUSTUS	CDS	11576822	11577268	1	+	0	ID=g5777.t1.CDS4;Parent=g5777.t1;
OY776277.1_Linnaemya_vulpina_genome_assembly,_chromosome:_2	AUGUSTUS	exon	11576822	11577268	.	+	.	ID=g5777.t1.exon4;Parent=g5777.t1;
OY776277.1_Linnaemya_vulpina_genome_assembly,_chromosome:_2	AUGUSTUS	stop_codon	11577266	11577268	.	+	0	ID=g5777.t1.stop1;Parent=g5777.t1;
OY776277.1_Linnaemya_vulpina_genome_assembly,_chromosome:_2	AUGUSTUS	gene	11577320	11578458	.	+	.	ID=g5778;
OY776277.1_Linnaemya_vulpina_genome_assembly,_chromosome:_2	AUGUSTUS	mRNA	11577320	11578458	1	+	.	ID=g5778.t1;Parent=g5778;
OY776277.1_Linnaemya_vulpina_genome_assembly,_chromosome:_2	AUGUSTUS	start_codon	11577320	11577322	.	+	0	ID=g5778.t1.start1;Parent=g5778.t1;
OY776277.1_Linnaemya_vulpina_genome_assembly,_chromosome:_2	AUGUSTUS	CDS	11577320	11578283	1	+	0	ID=g5778.t1.CDS1;Parent=g5778.t1;
OY776277.1_Linnaemya_vulpina_genome_assembly,_chromosome:_2	AUGUSTUS	exon	11577320	11578283	.	+	.	ID=g5778.t1.exon1;Parent=g5778.t1;
OY776277.1_Linnaemya_vulpina_genome_assembly,_chromosome:_2	AUGUSTUS	intron	11578284	11578363	1	+	.	ID=g5778.t1.intron1;Parent=g5778.t1;
OY776277.1_Linnaemya_vulpina_genome_assembly,_chromosome:_2	AUGUSTUS	CDS	11578364	11578458	1	+	2	ID=g5778.t1.CDS2;Parent=g5778.t1;
OY776277.1_Linnaemya_vulpina_genome_assembly,_chromosome:_2	AUGUSTUS	exon	11578364	11578458	.	+	.	ID=g5778.t1.exon2;Parent=g5778.t1;
OY776277.1_Linnaemya_vulpina_genome_assembly,_chromosome:_2	AUGUSTUS	stop_codon	11578456	11578458	.	+	0	ID=g5778.t1.stop1;Parent=g5778.t1;
OY776277.1_Linnaemya_vulpina_genome_assembly,_chromosome:_2	AUGUSTUS	gene	11582678	11583046	.	+	.	ID=g5779;
OY776277.1_Linnaemya_vulpina_genome_assembly,_chromosome:_2	AUGUSTUS	mRNA	11582678	11583046	1	+	.	ID=g5779.t1;Parent=g5779;
OY776277.1_Linnaemya_vulpina_genome_assembly,_chromosome:_2	AUGUSTUS	start_codon	11582678	11582680	.	+	0	ID=g5779.t1.start1;Parent=g5779.t1;
OY776277.1_Linnaemya_vulpina_genome_assembly,_chromosome:_2	AUGUSTUS	CDS	11582678	11583046	1	+	0	ID=g5779.t1.CDS1;Parent=g5779.t1;
OY776277.1_Linnaemya_vulpina_genome_assembly,_chromosome:_2	AUGUSTUS	exon	11582678	11583046	.	+	.	ID=g5779.t1.exon1;Parent=g5779.t1;
OY776277.1_Linnaemya_vulpina_genome_assembly,_chromosome:_2	AUGUSTUS	stop_codon	11583044	11583046	.	+	0	ID=g5779.t1.stop1;Parent=g5779.t1;
OY776277.1_Linnaemya_vulpina_genome_assembly,_chromosome:_2	AUGUSTUS	gene	11592071	11597401	.	-	.	ID=g5780;
OY776277.1_Linnaemya_vulpina_genome_assembly,_chromosome:_2	AUGUSTUS	mRNA	11592071	11597401	0.55	-	.	ID=g5780.t1;Parent=g5780;
OY776277.1_Linnaemya_vulpina_genome_assembly,_chromosome:_2	AUGUSTUS	stop_codon	11592071	11592073	.	-	0	ID=g5780.t1.stop1;Parent=g5780.t1;
OY776277.1_Linnaemya_vulpina_genome_assembly,_chromosome:_2	AUGUSTUS	CDS	11592071	11592636	1	-	2	ID=g5780.t1.CDS1;Parent=g5780.t1;
OY776277.1_Linnaemya_vulpina_genome_assembly,_chromosome:_2	AUGUSTUS	exon	11592071	11592636	.	-	.	ID=g5780.t1.exon1;Parent=g5780.t1;
OY776277.1_Linnaemya_vulpina_genome_assembly,_chromosome:_2	AUGUSTUS	intron	11592637	11592737	1	-	.	ID=g5780.t1.intron1;Parent=g5780.t1;
OY776277.1_Linnaemya_vulpina_genome_assembly,_chromosome:_2	AUGUSTUS	CDS	11592738	11593415	0.99	-	2	ID=g5780.t1.CDS2;Parent=g5780.t1;
OY776277.1_Linnaemya_vulpina_genome_assembly,_chromosome:_2	AUGUSTUS	exon	11592738	11593415	.	-	.	ID=g5780.t1.exon2;Parent=g5780.t1;
OY776277.1_Linnaemya_vulpina_genome_assembly,_chromosome:_2	AUGUSTUS	intron	11593416	11597364	0.61	-	.	ID=g5780.t1.intron2;Parent=g5780.t1;
OY776277.1_Linnaemya_vulpina_genome_assembly,_chromosome:_2	AUGUSTUS	CDS	11597365	11597401	0.56	-	0	ID=g5780.t1.CDS3;Parent=g5780.t1;
OY776277.1_Linnaemya_vulpina_genome_assembly,_chromosome:_2	AUGUSTUS	exon	11597365	11597401	.	-	.	ID=g5780.t1.exon3;Parent=g5780.t1;
OY776277.1_Linnaemya_vulpina_genome_assembly,_chromosome:_2	AUGUSTUS	start_codon	11597399	11597401	.	-	0	ID=g5780.t1.start1;Parent=g5780.t1;
OY776277.1_Linnaemya_vulpina_genome_assembly,_chromosome:_2	AUGUSTUS	gene	11605526	11616802	.	+	.	ID=g5781;
OY776277.1_Linnaemya_vulpina_genome_assembly,_chromosome:_2	AUGUSTUS	mRNA	11605526	11616802	0.27	+	.	ID=g5781.t1;Parent=g5781;
OY776277.1_Linnaemya_vulpina_genome_assembly,_chromosome:_2	AUGUSTUS	start_codon	11605526	11605528	.	+	0	ID=g5781.t1.start1;Parent=g5781.t1;
OY776277.1_Linnaemya_vulpina_genome_assembly,_chromosome:_2	AUGUSTUS	CDS	11605526	11605576	0.27	+	0	ID=g5781.t1.CDS1;Parent=g5781.t1;
OY776277.1_Linnaemya_vulpina_genome_assembly,_chromosome:_2	AUGUSTUS	exon	11605526	11605576	.	+	.	ID=g5781.t1.exon1;Parent=g5781.t1;
OY776277.1_Linnaemya_vulpina_genome_assembly,_chromosome:_2	AUGUSTUS	intron	11605577	11609263	0.56	+	.	ID=g5781.t1.intron1;Parent=g5781.t1;
OY776277.1_Linnaemya_vulpina_genome_assembly,_chromosome:_2	AUGUSTUS	CDS	11609264	11609693	1	+	0	ID=g5781.t1.CDS2;Parent=g5781.t1;
OY776277.1_Linnaemya_vulpina_genome_assembly,_chromosome:_2	AUGUSTUS	exon	11609264	11609693	.	+	.	ID=g5781.t1.exon2;Parent=g5781.t1;
OY776277.1_Linnaemya_vulpina_genome_assembly,_chromosome:_2	AUGUSTUS	intron	11609694	11609759	1	+	.	ID=g5781.t1.intron2;Parent=g5781.t1;
OY776277.1_Linnaemya_vulpina_genome_assembly,_chromosome:_2	AUGUSTUS	CDS	11609760	11609942	1	+	2	ID=g5781.t1.CDS3;Parent=g5781.t1;
OY776277.1_Linnaemya_vulpina_genome_assembly,_chromosome:_2	AUGUSTUS	exon	11609760	11609942	.	+	.	ID=g5781.t1.exon3;Parent=g5781.t1;
OY776277.1_Linnaemya_vulpina_genome_assembly,_chromosome:_2	AUGUSTUS	intron	11609943	11611549	1	+	.	ID=g5781.t1.intron3;Parent=g5781.t1;
OY776277.1_Linnaemya_vulpina_genome_assembly,_chromosome:_2	AUGUSTUS	CDS	11611550	11611628	1	+	2	ID=g5781.t1.CDS4;Parent=g5781.t1;
OY776277.1_Linnaemya_vulpina_genome_assembly,_chromosome:_2	AUGUSTUS	exon	11611550	11611628	.	+	.	ID=g5781.t1.exon4;Parent=g5781.t1;
OY776277.1_Linnaemya_vulpina_genome_assembly,_chromosome:_2	AUGUSTUS	intron	11611629	11611874	1	+	.	ID=g5781.t1.intron4;Parent=g5781.t1;
OY776277.1_Linnaemya_vulpina_genome_assembly,_chromosome:_2	AUGUSTUS	CDS	11611875	11611921	1	+	1	ID=g5781.t1.CDS5;Parent=g5781.t1;
OY776277.1_Linnaemya_vulpina_genome_assembly,_chromosome:_2	AUGUSTUS	exon	11611875	11611921	.	+	.	ID=g5781.t1.exon5;Parent=g5781.t1;
OY776277.1_Linnaemya_vulpina_genome_assembly,_chromosome:_2	AUGUSTUS	intron	11611922	11615065	1	+	.	ID=g5781.t1.intron5;Parent=g5781.t1;
OY776277.1_Linnaemya_vulpina_genome_assembly,_chromosome:_2	AUGUSTUS	CDS	11615066	11615675	1	+	2	ID=g5781.t1.CDS6;Parent=g5781.t1;
OY776277.1_Linnaemya_vulpina_genome_assembly,_chromosome:_2	AUGUSTUS	exon	11615066	11615675	.	+	.	ID=g5781.t1.exon6;Parent=g5781.t1;
OY776277.1_Linnaemya_vulpina_genome_assembly,_chromosome:_2	AUGUSTUS	intron	11615676	11616327	1	+	.	ID=g5781.t1.intron6;Parent=g5781.t1;
OY776277.1_Linnaemya_vulpina_genome_assembly,_chromosome:_2	AUGUSTUS	CDS	11616328	11616802	1	+	1	ID=g5781.t1.CDS7;Parent=g5781.t1;
OY776277.1_Linnaemya_vulpina_genome_assembly,_chromosome:_2	AUGUSTUS	exon	11616328	11616802	.	+	.	ID=g5781.t1.exon7;Parent=g5781.t1;
OY776277.1_Linnaemya_vulpina_genome_assembly,_chromosome:_2	AUGUSTUS	stop_codon	11616800	11616802	.	+	0	ID=g5781.t1.stop1;Parent=g5781.t1;
OY776277.1_Linnaemya_vulpina_genome_assembly,_chromosome:_2	AUGUSTUS	gene	11617683	11622236	.	-	.	ID=g5782;
OY776277.1_Linnaemya_vulpina_genome_assembly,_chromosome:_2	AUGUSTUS	mRNA	11617683	11622236	1	-	.	ID=g5782.t1;Parent=g5782;
OY776277.1_Linnaemya_vulpina_genome_assembly,_chromosome:_2	AUGUSTUS	stop_codon	11617683	11617685	.	-	0	ID=g5782.t1.stop1;Parent=g5782.t1;
OY776277.1_Linnaemya_vulpina_genome_assembly,_chromosome:_2	AUGUSTUS	CDS	11617683	11618307	1	-	1	ID=g5782.t1.CDS1;Parent=g5782.t1;
OY776277.1_Linnaemya_vulpina_genome_assembly,_chromosome:_2	AUGUSTUS	exon	11617683	11618307	.	-	.	ID=g5782.t1.exon1;Parent=g5782.t1;
OY776277.1_Linnaemya_vulpina_genome_assembly,_chromosome:_2	AUGUSTUS	intron	11618308	11621832	1	-	.	ID=g5782.t1.intron1;Parent=g5782.t1;
OY776277.1_Linnaemya_vulpina_genome_assembly,_chromosome:_2	AUGUSTUS	CDS	11621833	11622013	1	-	2	ID=g5782.t1.CDS2;Parent=g5782.t1;
OY776277.1_Linnaemya_vulpina_genome_assembly,_chromosome:_2	AUGUSTUS	exon	11621833	11622013	.	-	.	ID=g5782.t1.exon2;Parent=g5782.t1;
OY776277.1_Linnaemya_vulpina_genome_assembly,_chromosome:_2	AUGUSTUS	intron	11622014	11622091	1	-	.	ID=g5782.t1.intron2;Parent=g5782.t1;
```
