## Supplemental File S2 for "The genome of *Istocheta aldrichi* (Diptera: Tachinidae), a parasitoid of the Japanese beetle, *Popillia japonica* (Coleoptera: Scarabaeidae)": CAVLYV010000001.1_Linnaemya_vulpina.gff3 (part 12 of 49)

```
OY776277.1_Linnaemya_vulpina_genome_assembly,_chromosome:_2	AUGUSTUS	CDS	11622092	11622236	1	-	0	ID=g5782.t1.CDS3;Parent=g5782.t1;
OY776277.1_Linnaemya_vulpina_genome_assembly,_chromosome:_2	AUGUSTUS	exon	11622092	11622236	.	-	.	ID=g5782.t1.exon3;Parent=g5782.t1;
OY776277.1_Linnaemya_vulpina_genome_assembly,_chromosome:_2	AUGUSTUS	start_codon	11622234	11622236	.	-	0	ID=g5782.t1.start1;Parent=g5782.t1;
OY776277.1_Linnaemya_vulpina_genome_assembly,_chromosome:_2	AUGUSTUS	gene	11623873	11627529	.	+	.	ID=g5783;
OY776277.1_Linnaemya_vulpina_genome_assembly,_chromosome:_2	AUGUSTUS	mRNA	11623873	11627529	1	+	.	ID=g5783.t1;Parent=g5783;
OY776277.1_Linnaemya_vulpina_genome_assembly,_chromosome:_2	AUGUSTUS	start_codon	11623873	11623875	.	+	0	ID=g5783.t1.start1;Parent=g5783.t1;
OY776277.1_Linnaemya_vulpina_genome_assembly,_chromosome:_2	AUGUSTUS	CDS	11623873	11624178	1	+	0	ID=g5783.t1.CDS1;Parent=g5783.t1;
OY776277.1_Linnaemya_vulpina_genome_assembly,_chromosome:_2	AUGUSTUS	exon	11623873	11624178	.	+	.	ID=g5783.t1.exon1;Parent=g5783.t1;
OY776277.1_Linnaemya_vulpina_genome_assembly,_chromosome:_2	AUGUSTUS	intron	11624179	11624736	1	+	.	ID=g5783.t1.intron1;Parent=g5783.t1;
OY776277.1_Linnaemya_vulpina_genome_assembly,_chromosome:_2	AUGUSTUS	CDS	11624737	11625007	1	+	0	ID=g5783.t1.CDS2;Parent=g5783.t1;
OY776277.1_Linnaemya_vulpina_genome_assembly,_chromosome:_2	AUGUSTUS	exon	11624737	11625007	.	+	.	ID=g5783.t1.exon2;Parent=g5783.t1;
OY776277.1_Linnaemya_vulpina_genome_assembly,_chromosome:_2	AUGUSTUS	intron	11625008	11625221	1	+	.	ID=g5783.t1.intron2;Parent=g5783.t1;
OY776277.1_Linnaemya_vulpina_genome_assembly,_chromosome:_2	AUGUSTUS	CDS	11625222	11625406	1	+	2	ID=g5783.t1.CDS3;Parent=g5783.t1;
OY776277.1_Linnaemya_vulpina_genome_assembly,_chromosome:_2	AUGUSTUS	exon	11625222	11625406	.	+	.	ID=g5783.t1.exon3;Parent=g5783.t1;
OY776277.1_Linnaemya_vulpina_genome_assembly,_chromosome:_2	AUGUSTUS	intron	11625407	11625465	1	+	.	ID=g5783.t1.intron3;Parent=g5783.t1;
OY776277.1_Linnaemya_vulpina_genome_assembly,_chromosome:_2	AUGUSTUS	CDS	11625466	11625843	1	+	0	ID=g5783.t1.CDS4;Parent=g5783.t1;
OY776277.1_Linnaemya_vulpina_genome_assembly,_chromosome:_2	AUGUSTUS	exon	11625466	11625843	.	+	.	ID=g5783.t1.exon4;Parent=g5783.t1;
OY776277.1_Linnaemya_vulpina_genome_assembly,_chromosome:_2	AUGUSTUS	intron	11625844	11625903	1	+	.	ID=g5783.t1.intron4;Parent=g5783.t1;
OY776277.1_Linnaemya_vulpina_genome_assembly,_chromosome:_2	AUGUSTUS	CDS	11625904	11626214	1	+	0	ID=g5783.t1.CDS5;Parent=g5783.t1;
OY776277.1_Linnaemya_vulpina_genome_assembly,_chromosome:_2	AUGUSTUS	exon	11625904	11626214	.	+	.	ID=g5783.t1.exon5;Parent=g5783.t1;
OY776277.1_Linnaemya_vulpina_genome_assembly,_chromosome:_2	AUGUSTUS	intron	11626215	11626270	1	+	.	ID=g5783.t1.intron5;Parent=g5783.t1;
OY776277.1_Linnaemya_vulpina_genome_assembly,_chromosome:_2	AUGUSTUS	CDS	11626271	11626408	1	+	1	ID=g5783.t1.CDS6;Parent=g5783.t1;
OY776277.1_Linnaemya_vulpina_genome_assembly,_chromosome:_2	AUGUSTUS	exon	11626271	11626408	.	+	.	ID=g5783.t1.exon6;Parent=g5783.t1;
OY776277.1_Linnaemya_vulpina_genome_assembly,_chromosome:_2	AUGUSTUS	intron	11626409	11626523	1	+	.	ID=g5783.t1.intron6;Parent=g5783.t1;
OY776277.1_Linnaemya_vulpina_genome_assembly,_chromosome:_2	AUGUSTUS	CDS	11626524	11627168	1	+	1	ID=g5783.t1.CDS7;Parent=g5783.t1;
OY776277.1_Linnaemya_vulpina_genome_assembly,_chromosome:_2	AUGUSTUS	exon	11626524	11627168	.	+	.	ID=g5783.t1.exon7;Parent=g5783.t1;
OY776277.1_Linnaemya_vulpina_genome_assembly,_chromosome:_2	AUGUSTUS	intron	11627169	11627234	1	+	.	ID=g5783.t1.intron7;Parent=g5783.t1;
OY776277.1_Linnaemya_vulpina_genome_assembly,_chromosome:_2	AUGUSTUS	CDS	11627235	11627529	1	+	1	ID=g5783.t1.CDS8;Parent=g5783.t1;
OY776277.1_Linnaemya_vulpina_genome_assembly,_chromosome:_2	AUGUSTUS	exon	11627235	11627529	.	+	.	ID=g5783.t1.exon8;Parent=g5783.t1;
OY776277.1_Linnaemya_vulpina_genome_assembly,_chromosome:_2	AUGUSTUS	stop_codon	11627527	11627529	.	+	0	ID=g5783.t1.stop1;Parent=g5783.t1;
OY776277.1_Linnaemya_vulpina_genome_assembly,_chromosome:_2	AUGUSTUS	gene	11631341	11636236	.	-	.	ID=g5784;
OY776277.1_Linnaemya_vulpina_genome_assembly,_chromosome:_2	AUGUSTUS	mRNA	11631341	11636236	1	-	.	ID=g5784.t1;Parent=g5784;
OY776277.1_Linnaemya_vulpina_genome_assembly,_chromosome:_2	AUGUSTUS	stop_codon	11631341	11631343	.	-	0	ID=g5784.t1.stop1;Parent=g5784.t1;
OY776277.1_Linnaemya_vulpina_genome_assembly,_chromosome:_2	AUGUSTUS	CDS	11631341	11631641	1	-	1	ID=g5784.t1.CDS1;Parent=g5784.t1;
OY776277.1_Linnaemya_vulpina_genome_assembly,_chromosome:_2	AUGUSTUS	exon	11631341	11631641	.	-	.	ID=g5784.t1.exon1;Parent=g5784.t1;
OY776277.1_Linnaemya_vulpina_genome_assembly,_chromosome:_2	AUGUSTUS	intron	11631642	11631924	1	-	.	ID=g5784.t1.intron1;Parent=g5784.t1;
OY776277.1_Linnaemya_vulpina_genome_assembly,_chromosome:_2	AUGUSTUS	CDS	11631925	11632877	1	-	0	ID=g5784.t1.CDS2;Parent=g5784.t1;
OY776277.1_Linnaemya_vulpina_genome_assembly,_chromosome:_2	AUGUSTUS	exon	11631925	11632877	.	-	.	ID=g5784.t1.exon2;Parent=g5784.t1;
OY776277.1_Linnaemya_vulpina_genome_assembly,_chromosome:_2	AUGUSTUS	intron	11632878	11635993	1	-	.	ID=g5784.t1.intron2;Parent=g5784.t1;
OY776277.1_Linnaemya_vulpina_genome_assembly,_chromosome:_2	AUGUSTUS	CDS	11635994	11636236	1	-	0	ID=g5784.t1.CDS3;Parent=g5784.t1;
OY776277.1_Linnaemya_vulpina_genome_assembly,_chromosome:_2	AUGUSTUS	exon	11635994	11636236	.	-	.	ID=g5784.t1.exon3;Parent=g5784.t1;
OY776277.1_Linnaemya_vulpina_genome_assembly,_chromosome:_2	AUGUSTUS	start_codon	11636234	11636236	.	-	0	ID=g5784.t1.start1;Parent=g5784.t1;
OY776277.1_Linnaemya_vulpina_genome_assembly,_chromosome:_2	AUGUSTUS	gene	11637628	11638627	.	-	.	ID=g5785;
OY776277.1_Linnaemya_vulpina_genome_assembly,_chromosome:_2	AUGUSTUS	mRNA	11637628	11638627	1	-	.	ID=g5785.t1;Parent=g5785;
OY776277.1_Linnaemya_vulpina_genome_assembly,_chromosome:_2	AUGUSTUS	stop_codon	11637628	11637630	.	-	0	ID=g5785.t1.stop1;Parent=g5785.t1;
OY776277.1_Linnaemya_vulpina_genome_assembly,_chromosome:_2	AUGUSTUS	CDS	11637628	11638356	1	-	0	ID=g5785.t1.CDS1;Parent=g5785.t1;
OY776277.1_Linnaemya_vulpina_genome_assembly,_chromosome:_2	AUGUSTUS	exon	11637628	11638356	.	-	.	ID=g5785.t1.exon1;Parent=g5785.t1;
OY776277.1_Linnaemya_vulpina_genome_assembly,_chromosome:_2	AUGUSTUS	intron	11638357	11638552	1	-	.	ID=g5785.t1.intron1;Parent=g5785.t1;
OY776277.1_Linnaemya_vulpina_genome_assembly,_chromosome:_2	AUGUSTUS	CDS	11638553	11638627	1	-	0	ID=g5785.t1.CDS2;Parent=g5785.t1;
OY776277.1_Linnaemya_vulpina_genome_assembly,_chromosome:_2	AUGUSTUS	exon	11638553	11638627	.	-	.	ID=g5785.t1.exon2;Parent=g5785.t1;
OY776277.1_Linnaemya_vulpina_genome_assembly,_chromosome:_2	AUGUSTUS	start_codon	11638625	11638627	.	-	0	ID=g5785.t1.start1;Parent=g5785.t1;
OY776277.1_Linnaemya_vulpina_genome_assembly,_chromosome:_2	AUGUSTUS	gene	11639037	11640781	.	+	.	ID=g5786;
OY776277.1_Linnaemya_vulpina_genome_assembly,_chromosome:_2	AUGUSTUS	mRNA	11639037	11640781	1	+	.	ID=g5786.t1;Parent=g5786;
OY776277.1_Linnaemya_vulpina_genome_assembly,_chromosome:_2	AUGUSTUS	CDS	11639037	11639039	1	+	0	ID=g5786.t1.CDS1;Parent=g5786.t1;
OY776277.1_Linnaemya_vulpina_genome_assembly,_chromosome:_2	AUGUSTUS	exon	11639037	11639039	.	+	.	ID=g5786.t1.exon1;Parent=g5786.t1;
OY776277.1_Linnaemya_vulpina_genome_assembly,_chromosome:_2	AUGUSTUS	start_codon	11639037	11639039	.	+	0	ID=g5786.t1.start1;Parent=g5786.t1;
OY776277.1_Linnaemya_vulpina_genome_assembly,_chromosome:_2	AUGUSTUS	intron	11639040	11639238	1	+	.	ID=g5786.t1.intron1;Parent=g5786.t1;
OY776277.1_Linnaemya_vulpina_genome_assembly,_chromosome:_2	AUGUSTUS	CDS	11639239	11639419	1	+	0	ID=g5786.t1.CDS2;Parent=g5786.t1;
OY776277.1_Linnaemya_vulpina_genome_assembly,_chromosome:_2	AUGUSTUS	exon	11639239	11639419	.	+	.	ID=g5786.t1.exon2;Parent=g5786.t1;
OY776277.1_Linnaemya_vulpina_genome_assembly,_chromosome:_2	AUGUSTUS	intron	11639420	11639480	1	+	.	ID=g5786.t1.intron2;Parent=g5786.t1;
OY776277.1_Linnaemya_vulpina_genome_assembly,_chromosome:_2	AUGUSTUS	CDS	11639481	11639851	1	+	2	ID=g5786.t1.CDS3;Parent=g5786.t1;
OY776277.1_Linnaemya_vulpina_genome_assembly,_chromosome:_2	AUGUSTUS	exon	11639481	11639851	.	+	.	ID=g5786.t1.exon3;Parent=g5786.t1;
OY776277.1_Linnaemya_vulpina_genome_assembly,_chromosome:_2	AUGUSTUS	intron	11639852	11640124	1	+	.	ID=g5786.t1.intron3;Parent=g5786.t1;
OY776277.1_Linnaemya_vulpina_genome_assembly,_chromosome:_2	AUGUSTUS	CDS	11640125	11640781	1	+	0	ID=g5786.t1.CDS4;Parent=g5786.t1;
OY776277.1_Linnaemya_vulpina_genome_assembly,_chromosome:_2	AUGUSTUS	exon	11640125	11640781	.	+	.	ID=g5786.t1.exon4;Parent=g5786.t1;
OY776277.1_Linnaemya_vulpina_genome_assembly,_chromosome:_2	AUGUSTUS	stop_codon	11640779	11640781	.	+	0	ID=g5786.t1.stop1;Parent=g5786.t1;
OY776277.1_Linnaemya_vulpina_genome_assembly,_chromosome:_2	AUGUSTUS	gene	11645364	11658571	.	+	.	ID=g5787;
OY776277.1_Linnaemya_vulpina_genome_assembly,_chromosome:_2	AUGUSTUS	mRNA	11645364	11658571	1	+	.	ID=g5787.t1;Parent=g5787;
OY776277.1_Linnaemya_vulpina_genome_assembly,_chromosome:_2	AUGUSTUS	start_codon	11645364	11645366	.	+	0	ID=g5787.t1.start1;Parent=g5787.t1;
OY776277.1_Linnaemya_vulpina_genome_assembly,_chromosome:_2	AUGUSTUS	CDS	11645364	11645476	1	+	0	ID=g5787.t1.CDS1;Parent=g5787.t1;
OY776277.1_Linnaemya_vulpina_genome_assembly,_chromosome:_2	AUGUSTUS	exon	11645364	11645476	.	+	.	ID=g5787.t1.exon1;Parent=g5787.t1;
OY776277.1_Linnaemya_vulpina_genome_assembly,_chromosome:_2	AUGUSTUS	intron	11645477	11653635	1	+	.	ID=g5787.t1.intron1;Parent=g5787.t1;
OY776277.1_Linnaemya_vulpina_genome_assembly,_chromosome:_2	AUGUSTUS	CDS	11653636	11653744	1	+	1	ID=g5787.t1.CDS2;Parent=g5787.t1;
OY776277.1_Linnaemya_vulpina_genome_assembly,_chromosome:_2	AUGUSTUS	exon	11653636	11653744	.	+	.	ID=g5787.t1.exon2;Parent=g5787.t1;
OY776277.1_Linnaemya_vulpina_genome_assembly,_chromosome:_2	AUGUSTUS	intron	11653745	11655438	1	+	.	ID=g5787.t1.intron2;Parent=g5787.t1;
OY776277.1_Linnaemya_vulpina_genome_assembly,_chromosome:_2	AUGUSTUS	CDS	11655439	11655603	1	+	0	ID=g5787.t1.CDS3;Parent=g5787.t1;
OY776277.1_Linnaemya_vulpina_genome_assembly,_chromosome:_2	AUGUSTUS	exon	11655439	11655603	.	+	.	ID=g5787.t1.exon3;Parent=g5787.t1;
OY776277.1_Linnaemya_vulpina_genome_assembly,_chromosome:_2	AUGUSTUS	intron	11655604	11655661	1	+	.	ID=g5787.t1.intron3;Parent=g5787.t1;
OY776277.1_Linnaemya_vulpina_genome_assembly,_chromosome:_2	AUGUSTUS	CDS	11655662	11656510	1	+	0	ID=g5787.t1.CDS4;Parent=g5787.t1;
OY776277.1_Linnaemya_vulpina_genome_assembly,_chromosome:_2	AUGUSTUS	exon	11655662	11656510	.	+	.	ID=g5787.t1.exon4;Parent=g5787.t1;
OY776277.1_Linnaemya_vulpina_genome_assembly,_chromosome:_2	AUGUSTUS	intron	11656511	11656727	1	+	.	ID=g5787.t1.intron4;Parent=g5787.t1;
OY776277.1_Linnaemya_vulpina_genome_assembly,_chromosome:_2	AUGUSTUS	CDS	11656728	11657357	1	+	0	ID=g5787.t1.CDS5;Parent=g5787.t1;
OY776277.1_Linnaemya_vulpina_genome_assembly,_chromosome:_2	AUGUSTUS	exon	11656728	11657357	.	+	.	ID=g5787.t1.exon5;Parent=g5787.t1;
OY776277.1_Linnaemya_vulpina_genome_assembly,_chromosome:_2	AUGUSTUS	intron	11657358	11657435	1	+	.	ID=g5787.t1.intron5;Parent=g5787.t1;
OY776277.1_Linnaemya_vulpina_genome_assembly,_chromosome:_2	AUGUSTUS	CDS	11657436	11657600	1	+	0	ID=g5787.t1.CDS6;Parent=g5787.t1;
OY776277.1_Linnaemya_vulpina_genome_assembly,_chromosome:_2	AUGUSTUS	exon	11657436	11657600	.	+	.	ID=g5787.t1.exon6;Parent=g5787.t1;
OY776277.1_Linnaemya_vulpina_genome_assembly,_chromosome:_2	AUGUSTUS	intron	11657601	11657965	1	+	.	ID=g5787.t1.intron6;Parent=g5787.t1;
OY776277.1_Linnaemya_vulpina_genome_assembly,_chromosome:_2	AUGUSTUS	CDS	11657966	11658311	1	+	0	ID=g5787.t1.CDS7;Parent=g5787.t1;
OY776277.1_Linnaemya_vulpina_genome_assembly,_chromosome:_2	AUGUSTUS	exon	11657966	11658311	.	+	.	ID=g5787.t1.exon7;Parent=g5787.t1;
OY776277.1_Linnaemya_vulpina_genome_assembly,_chromosome:_2	AUGUSTUS	intron	11658312	11658374	1	+	.	ID=g5787.t1.intron7;Parent=g5787.t1;
OY776277.1_Linnaemya_vulpina_genome_assembly,_chromosome:_2	AUGUSTUS	CDS	11658375	11658571	1	+	2	ID=g5787.t1.CDS8;Parent=g5787.t1;
OY776277.1_Linnaemya_vulpina_genome_assembly,_chromosome:_2	AUGUSTUS	exon	11658375	11658571	.	+	.	ID=g5787.t1.exon8;Parent=g5787.t1;
OY776277.1_Linnaemya_vulpina_genome_assembly,_chromosome:_2	AUGUSTUS	stop_codon	11658569	11658571	.	+	0	ID=g5787.t1.stop1;Parent=g5787.t1;
OY776277.1_Linnaemya_vulpina_genome_assembly,_chromosome:_2	AUGUSTUS	mRNA	11655166	11658571	1	+	.	ID=g5787.t2;Parent=g5787;
OY776277.1_Linnaemya_vulpina_genome_assembly,_chromosome:_2	AUGUSTUS	start_codon	11655166	11655168	.	+	0	ID=g5787.t2.start1;Parent=g5787.t2;
OY776277.1_Linnaemya_vulpina_genome_assembly,_chromosome:_2	AUGUSTUS	CDS	11655166	11655204	1	+	0	ID=g5787.t2.CDS1;Parent=g5787.t2;
OY776277.1_Linnaemya_vulpina_genome_assembly,_chromosome:_2	AUGUSTUS	exon	11655166	11655204	.	+	.	ID=g5787.t2.exon1;Parent=g5787.t2;
OY776277.1_Linnaemya_vulpina_genome_assembly,_chromosome:_2	AUGUSTUS	intron	11655205	11655438	1	+	.	ID=g5787.t2.intron1;Parent=g5787.t2;
OY776277.1_Linnaemya_vulpina_genome_assembly,_chromosome:_2	AUGUSTUS	CDS	11655439	11655603	1	+	0	ID=g5787.t2.CDS2;Parent=g5787.t2;
OY776277.1_Linnaemya_vulpina_genome_assembly,_chromosome:_2	AUGUSTUS	exon	11655439	11655603	.	+	.	ID=g5787.t2.exon2;Parent=g5787.t2;
OY776277.1_Linnaemya_vulpina_genome_assembly,_chromosome:_2	AUGUSTUS	intron	11655604	11655661	1	+	.	ID=g5787.t2.intron2;Parent=g5787.t2;
OY776277.1_Linnaemya_vulpina_genome_assembly,_chromosome:_2	AUGUSTUS	CDS	11655662	11656510	1	+	0	ID=g5787.t2.CDS3;Parent=g5787.t2;
OY776277.1_Linnaemya_vulpina_genome_assembly,_chromosome:_2	AUGUSTUS	exon	11655662	11656510	.	+	.	ID=g5787.t2.exon3;Parent=g5787.t2;
OY776277.1_Linnaemya_vulpina_genome_assembly,_chromosome:_2	AUGUSTUS	intron	11656511	11656727	1	+	.	ID=g5787.t2.intron3;Parent=g5787.t2;
OY776277.1_Linnaemya_vulpina_genome_assembly,_chromosome:_2	AUGUSTUS	CDS	11656728	11657357	1	+	0	ID=g5787.t2.CDS4;Parent=g5787.t2;
OY776277.1_Linnaemya_vulpina_genome_assembly,_chromosome:_2	AUGUSTUS	exon	11656728	11657357	.	+	.	ID=g5787.t2.exon4;Parent=g5787.t2;
OY776277.1_Linnaemya_vulpina_genome_assembly,_chromosome:_2	AUGUSTUS	intron	11657358	11657435	1	+	.	ID=g5787.t2.intron4;Parent=g5787.t2;
OY776277.1_Linnaemya_vulpina_genome_assembly,_chromosome:_2	AUGUSTUS	CDS	11657436	11657600	1	+	0	ID=g5787.t2.CDS5;Parent=g5787.t2;
OY776277.1_Linnaemya_vulpina_genome_assembly,_chromosome:_2	AUGUSTUS	exon	11657436	11657600	.	+	.	ID=g5787.t2.exon5;Parent=g5787.t2;
OY776277.1_Linnaemya_vulpina_genome_assembly,_chromosome:_2	AUGUSTUS	intron	11657601	11657965	1	+	.	ID=g5787.t2.intron5;Parent=g5787.t2;
OY776277.1_Linnaemya_vulpina_genome_assembly,_chromosome:_2	AUGUSTUS	CDS	11657966	11658311	1	+	0	ID=g5787.t2.CDS6;Parent=g5787.t2;
OY776277.1_Linnaemya_vulpina_genome_assembly,_chromosome:_2	AUGUSTUS	exon	11657966	11658311	.	+	.	ID=g5787.t2.exon6;Parent=g5787.t2;
OY776277.1_Linnaemya_vulpina_genome_assembly,_chromosome:_2	AUGUSTUS	intron	11658312	11658374	1	+	.	ID=g5787.t2.intron6;Parent=g5787.t2;
OY776277.1_Linnaemya_vulpina_genome_assembly,_chromosome:_2	AUGUSTUS	CDS	11658375	11658571	1	+	2	ID=g5787.t2.CDS7;Parent=g5787.t2;
OY776277.1_Linnaemya_vulpina_genome_assembly,_chromosome:_2	AUGUSTUS	exon	11658375	11658571	.	+	.	ID=g5787.t2.exon7;Parent=g5787.t2;
OY776277.1_Linnaemya_vulpina_genome_assembly,_chromosome:_2	AUGUSTUS	stop_codon	11658569	11658571	.	+	0	ID=g5787.t2.stop1;Parent=g5787.t2;
OY776277.1_Linnaemya_vulpina_genome_assembly,_chromosome:_2	AUGUSTUS	gene	11660231	11665919	.	-	.	ID=g5788;
OY776277.1_Linnaemya_vulpina_genome_assembly,_chromosome:_2	AUGUSTUS	mRNA	11660231	11665919	1	-	.	ID=g5788.t1;Parent=g5788;
OY776277.1_Linnaemya_vulpina_genome_assembly,_chromosome:_2	AUGUSTUS	stop_codon	11660231	11660233	.	-	0	ID=g5788.t1.stop1;Parent=g5788.t1;
OY776277.1_Linnaemya_vulpina_genome_assembly,_chromosome:_2	AUGUSTUS	CDS	11660231	11660515	1	-	0	ID=g5788.t1.CDS1;Parent=g5788.t1;
OY776277.1_Linnaemya_vulpina_genome_assembly,_chromosome:_2	AUGUSTUS	exon	11660231	11660515	.	-	.	ID=g5788.t1.exon1;Parent=g5788.t1;
OY776277.1_Linnaemya_vulpina_genome_assembly,_chromosome:_2	AUGUSTUS	intron	11660516	11660957	1	-	.	ID=g5788.t1.intron1;Parent=g5788.t1;
OY776277.1_Linnaemya_vulpina_genome_assembly,_chromosome:_2	AUGUSTUS	CDS	11660958	11661086	1	-	0	ID=g5788.t1.CDS2;Parent=g5788.t1;
OY776277.1_Linnaemya_vulpina_genome_assembly,_chromosome:_2	AUGUSTUS	exon	11660958	11661086	.	-	.	ID=g5788.t1.exon2;Parent=g5788.t1;
OY776277.1_Linnaemya_vulpina_genome_assembly,_chromosome:_2	AUGUSTUS	intron	11661087	11661145	1	-	.	ID=g5788.t1.intron2;Parent=g5788.t1;
OY776277.1_Linnaemya_vulpina_genome_assembly,_chromosome:_2	AUGUSTUS	CDS	11661146	11661807	1	-	2	ID=g5788.t1.CDS3;Parent=g5788.t1;
OY776277.1_Linnaemya_vulpina_genome_assembly,_chromosome:_2	AUGUSTUS	exon	11661146	11661807	.	-	.	ID=g5788.t1.exon3;Parent=g5788.t1;
OY776277.1_Linnaemya_vulpina_genome_assembly,_chromosome:_2	AUGUSTUS	intron	11661808	11661866	1	-	.	ID=g5788.t1.intron3;Parent=g5788.t1;
OY776277.1_Linnaemya_vulpina_genome_assembly,_chromosome:_2	AUGUSTUS	CDS	11661867	11663716	1	-	1	ID=g5788.t1.CDS4;Parent=g5788.t1;
OY776277.1_Linnaemya_vulpina_genome_assembly,_chromosome:_2	AUGUSTUS	exon	11661867	11663716	.	-	.	ID=g5788.t1.exon4;Parent=g5788.t1;
OY776277.1_Linnaemya_vulpina_genome_assembly,_chromosome:_2	AUGUSTUS	intron	11663717	11664078	1	-	.	ID=g5788.t1.intron4;Parent=g5788.t1;
OY776277.1_Linnaemya_vulpina_genome_assembly,_chromosome:_2	AUGUSTUS	CDS	11664079	11665594	1	-	2	ID=g5788.t1.CDS5;Parent=g5788.t1;
OY776277.1_Linnaemya_vulpina_genome_assembly,_chromosome:_2	AUGUSTUS	exon	11664079	11665594	.	-	.	ID=g5788.t1.exon5;Parent=g5788.t1;
OY776277.1_Linnaemya_vulpina_genome_assembly,_chromosome:_2	AUGUSTUS	intron	11665595	11665678	1	-	.	ID=g5788.t1.intron5;Parent=g5788.t1;
OY776277.1_Linnaemya_vulpina_genome_assembly,_chromosome:_2	AUGUSTUS	CDS	11665679	11665919	1	-	0	ID=g5788.t1.CDS6;Parent=g5788.t1;
OY776277.1_Linnaemya_vulpina_genome_assembly,_chromosome:_2	AUGUSTUS	exon	11665679	11665919	.	-	.	ID=g5788.t1.exon6;Parent=g5788.t1;
OY776277.1_Linnaemya_vulpina_genome_assembly,_chromosome:_2	AUGUSTUS	start_codon	11665917	11665919	.	-	0	ID=g5788.t1.start1;Parent=g5788.t1;
OY776277.1_Linnaemya_vulpina_genome_assembly,_chromosome:_2	AUGUSTUS	gene	11668076	11671727	.	+	.	ID=g5789;
OY776277.1_Linnaemya_vulpina_genome_assembly,_chromosome:_2	AUGUSTUS	mRNA	11668076	11671727	1	+	.	ID=g5789.t1;Parent=g5789;
OY776277.1_Linnaemya_vulpina_genome_assembly,_chromosome:_2	AUGUSTUS	start_codon	11668076	11668078	.	+	0	ID=g5789.t1.start1;Parent=g5789.t1;
OY776277.1_Linnaemya_vulpina_genome_assembly,_chromosome:_2	AUGUSTUS	CDS	11668076	11668299	1	+	0	ID=g5789.t1.CDS1;Parent=g5789.t1;
OY776277.1_Linnaemya_vulpina_genome_assembly,_chromosome:_2	AUGUSTUS	exon	11668076	11668299	.	+	.	ID=g5789.t1.exon1;Parent=g5789.t1;
OY776277.1_Linnaemya_vulpina_genome_assembly,_chromosome:_2	AUGUSTUS	intron	11668300	11668355	1	+	.	ID=g5789.t1.intron1;Parent=g5789.t1;
OY776277.1_Linnaemya_vulpina_genome_assembly,_chromosome:_2	AUGUSTUS	CDS	11668356	11670184	1	+	1	ID=g5789.t1.CDS2;Parent=g5789.t1;
OY776277.1_Linnaemya_vulpina_genome_assembly,_chromosome:_2	AUGUSTUS	exon	11668356	11670184	.	+	.	ID=g5789.t1.exon2;Parent=g5789.t1;
OY776277.1_Linnaemya_vulpina_genome_assembly,_chromosome:_2	AUGUSTUS	intron	11670185	11670240	1	+	.	ID=g5789.t1.intron2;Parent=g5789.t1;
OY776277.1_Linnaemya_vulpina_genome_assembly,_chromosome:_2	AUGUSTUS	CDS	11670241	11670897	1	+	2	ID=g5789.t1.CDS3;Parent=g5789.t1;
OY776277.1_Linnaemya_vulpina_genome_assembly,_chromosome:_2	AUGUSTUS	exon	11670241	11670897	.	+	.	ID=g5789.t1.exon3;Parent=g5789.t1;
OY776277.1_Linnaemya_vulpina_genome_assembly,_chromosome:_2	AUGUSTUS	intron	11670898	11671581	1	+	.	ID=g5789.t1.intron3;Parent=g5789.t1;
OY776277.1_Linnaemya_vulpina_genome_assembly,_chromosome:_2	AUGUSTUS	CDS	11671582	11671727	1	+	2	ID=g5789.t1.CDS4;Parent=g5789.t1;
OY776277.1_Linnaemya_vulpina_genome_assembly,_chromosome:_2	AUGUSTUS	exon	11671582	11671727	.	+	.	ID=g5789.t1.exon4;Parent=g5789.t1;
OY776277.1_Linnaemya_vulpina_genome_assembly,_chromosome:_2	AUGUSTUS	stop_codon	11671725	11671727	.	+	0	ID=g5789.t1.stop1;Parent=g5789.t1;
OY776277.1_Linnaemya_vulpina_genome_assembly,_chromosome:_2	AUGUSTUS	gene	11676495	11687112	.	-	.	ID=g5790;
OY776277.1_Linnaemya_vulpina_genome_assembly,_chromosome:_2	AUGUSTUS	mRNA	11676495	11687112	1	-	.	ID=g5790.t1;Parent=g5790;
OY776277.1_Linnaemya_vulpina_genome_assembly,_chromosome:_2	AUGUSTUS	stop_codon	11676495	11676497	.	-	0	ID=g5790.t1.stop1;Parent=g5790.t1;
OY776277.1_Linnaemya_vulpina_genome_assembly,_chromosome:_2	AUGUSTUS	CDS	11676495	11676950	1	-	0	ID=g5790.t1.CDS1;Parent=g5790.t1;
OY776277.1_Linnaemya_vulpina_genome_assembly,_chromosome:_2	AUGUSTUS	exon	11676495	11676950	.	-	.	ID=g5790.t1.exon1;Parent=g5790.t1;
OY776277.1_Linnaemya_vulpina_genome_assembly,_chromosome:_2	AUGUSTUS	intron	11676951	11677734	1	-	.	ID=g5790.t1.intron1;Parent=g5790.t1;
OY776277.1_Linnaemya_vulpina_genome_assembly,_chromosome:_2	AUGUSTUS	CDS	11677735	11677896	1	-	0	ID=g5790.t1.CDS2;Parent=g5790.t1;
OY776277.1_Linnaemya_vulpina_genome_assembly,_chromosome:_2	AUGUSTUS	exon	11677735	11677896	.	-	.	ID=g5790.t1.exon2;Parent=g5790.t1;
OY776277.1_Linnaemya_vulpina_genome_assembly,_chromosome:_2	AUGUSTUS	intron	11677897	11678000	1	-	.	ID=g5790.t1.intron2;Parent=g5790.t1;
OY776277.1_Linnaemya_vulpina_genome_assembly,_chromosome:_2	AUGUSTUS	CDS	11678001	11678236	1	-	2	ID=g5790.t1.CDS3;Parent=g5790.t1;
OY776277.1_Linnaemya_vulpina_genome_assembly,_chromosome:_2	AUGUSTUS	exon	11678001	11678236	.	-	.	ID=g5790.t1.exon3;Parent=g5790.t1;
OY776277.1_Linnaemya_vulpina_genome_assembly,_chromosome:_2	AUGUSTUS	intron	11678237	11678302	1	-	.	ID=g5790.t1.intron3;Parent=g5790.t1;
OY776277.1_Linnaemya_vulpina_genome_assembly,_chromosome:_2	AUGUSTUS	CDS	11678303	11678427	1	-	1	ID=g5790.t1.CDS4;Parent=g5790.t1;
OY776277.1_Linnaemya_vulpina_genome_assembly,_chromosome:_2	AUGUSTUS	exon	11678303	11678427	.	-	.	ID=g5790.t1.exon4;Parent=g5790.t1;
OY776277.1_Linnaemya_vulpina_genome_assembly,_chromosome:_2	AUGUSTUS	intron	11678428	11678701	1	-	.	ID=g5790.t1.intron4;Parent=g5790.t1;
OY776277.1_Linnaemya_vulpina_genome_assembly,_chromosome:_2	AUGUSTUS	CDS	11678702	11678790	1	-	0	ID=g5790.t1.CDS5;Parent=g5790.t1;
OY776277.1_Linnaemya_vulpina_genome_assembly,_chromosome:_2	AUGUSTUS	exon	11678702	11678790	.	-	.	ID=g5790.t1.exon5;Parent=g5790.t1;
OY776277.1_Linnaemya_vulpina_genome_assembly,_chromosome:_2	AUGUSTUS	intron	11678791	11686995	1	-	.	ID=g5790.t1.intron5;Parent=g5790.t1;
OY776277.1_Linnaemya_vulpina_genome_assembly,_chromosome:_2	AUGUSTUS	CDS	11686996	11687112	1	-	0	ID=g5790.t1.CDS6;Parent=g5790.t1;
OY776277.1_Linnaemya_vulpina_genome_assembly,_chromosome:_2	AUGUSTUS	exon	11686996	11687112	.	-	.	ID=g5790.t1.exon6;Parent=g5790.t1;
OY776277.1_Linnaemya_vulpina_genome_assembly,_chromosome:_2	AUGUSTUS	start_codon	11687110	11687112	.	-	0	ID=g5790.t1.start1;Parent=g5790.t1;
OY776277.1_Linnaemya_vulpina_genome_assembly,_chromosome:_2	AUGUSTUS	gene	11690244	11693466	.	-	.	ID=g5791;
OY776277.1_Linnaemya_vulpina_genome_assembly,_chromosome:_2	AUGUSTUS	mRNA	11690244	11693466	1	-	.	ID=g5791.t1;Parent=g5791;
OY776277.1_Linnaemya_vulpina_genome_assembly,_chromosome:_2	AUGUSTUS	stop_codon	11690244	11690246	.	-	0	ID=g5791.t1.stop1;Parent=g5791.t1;
OY776277.1_Linnaemya_vulpina_genome_assembly,_chromosome:_2	AUGUSTUS	CDS	11690244	11690330	1	-	0	ID=g5791.t1.CDS1;Parent=g5791.t1;
OY776277.1_Linnaemya_vulpina_genome_assembly,_chromosome:_2	AUGUSTUS	exon	11690244	11690330	.	-	.	ID=g5791.t1.exon1;Parent=g5791.t1;
OY776277.1_Linnaemya_vulpina_genome_assembly,_chromosome:_2	AUGUSTUS	intron	11690331	11690394	1	-	.	ID=g5791.t1.intron1;Parent=g5791.t1;
OY776277.1_Linnaemya_vulpina_genome_assembly,_chromosome:_2	AUGUSTUS	CDS	11690395	11690552	1	-	2	ID=g5791.t1.CDS2;Parent=g5791.t1;
OY776277.1_Linnaemya_vulpina_genome_assembly,_chromosome:_2	AUGUSTUS	exon	11690395	11690552	.	-	.	ID=g5791.t1.exon2;Parent=g5791.t1;
OY776277.1_Linnaemya_vulpina_genome_assembly,_chromosome:_2	AUGUSTUS	intron	11690553	11690605	1	-	.	ID=g5791.t1.intron2;Parent=g5791.t1;
OY776277.1_Linnaemya_vulpina_genome_assembly,_chromosome:_2	AUGUSTUS	CDS	11690606	11690733	1	-	1	ID=g5791.t1.CDS3;Parent=g5791.t1;
OY776277.1_Linnaemya_vulpina_genome_assembly,_chromosome:_2	AUGUSTUS	exon	11690606	11690733	.	-	.	ID=g5791.t1.exon3;Parent=g5791.t1;
OY776277.1_Linnaemya_vulpina_genome_assembly,_chromosome:_2	AUGUSTUS	intron	11690734	11690812	1	-	.	ID=g5791.t1.intron3;Parent=g5791.t1;
OY776277.1_Linnaemya_vulpina_genome_assembly,_chromosome:_2	AUGUSTUS	CDS	11690813	11690898	1	-	0	ID=g5791.t1.CDS4;Parent=g5791.t1;
OY776277.1_Linnaemya_vulpina_genome_assembly,_chromosome:_2	AUGUSTUS	exon	11690813	11690898	.	-	.	ID=g5791.t1.exon4;Parent=g5791.t1;
OY776277.1_Linnaemya_vulpina_genome_assembly,_chromosome:_2	AUGUSTUS	intron	11690899	11691594	1	-	.	ID=g5791.t1.intron4;Parent=g5791.t1;
OY776277.1_Linnaemya_vulpina_genome_assembly,_chromosome:_2	AUGUSTUS	CDS	11691595	11691670	1	-	1	ID=g5791.t1.CDS5;Parent=g5791.t1;
OY776277.1_Linnaemya_vulpina_genome_assembly,_chromosome:_2	AUGUSTUS	exon	11691595	11691670	.	-	.	ID=g5791.t1.exon5;Parent=g5791.t1;
OY776277.1_Linnaemya_vulpina_genome_assembly,_chromosome:_2	AUGUSTUS	intron	11691671	11691778	1	-	.	ID=g5791.t1.intron5;Parent=g5791.t1;
OY776277.1_Linnaemya_vulpina_genome_assembly,_chromosome:_2	AUGUSTUS	CDS	11691779	11691896	1	-	2	ID=g5791.t1.CDS6;Parent=g5791.t1;
OY776277.1_Linnaemya_vulpina_genome_assembly,_chromosome:_2	AUGUSTUS	exon	11691779	11691896	.	-	.	ID=g5791.t1.exon6;Parent=g5791.t1;
OY776277.1_Linnaemya_vulpina_genome_assembly,_chromosome:_2	AUGUSTUS	intron	11691897	11693153	1	-	.	ID=g5791.t1.intron6;Parent=g5791.t1;
OY776277.1_Linnaemya_vulpina_genome_assembly,_chromosome:_2	AUGUSTUS	CDS	11693154	11693466	1	-	0	ID=g5791.t1.CDS7;Parent=g5791.t1;
OY776277.1_Linnaemya_vulpina_genome_assembly,_chromosome:_2	AUGUSTUS	exon	11693154	11693466	.	-	.	ID=g5791.t1.exon7;Parent=g5791.t1;
OY776277.1_Linnaemya_vulpina_genome_assembly,_chromosome:_2	AUGUSTUS	start_codon	11693464	11693466	.	-	0	ID=g5791.t1.start1;Parent=g5791.t1;
OY776277.1_Linnaemya_vulpina_genome_assembly,_chromosome:_2	AUGUSTUS	gene	11708264	11710272	.	-	.	ID=g5792;
OY776277.1_Linnaemya_vulpina_genome_assembly,_chromosome:_2	AUGUSTUS	mRNA	11708264	11710272	0.8	-	.	ID=g5792.t1;Parent=g5792;
OY776277.1_Linnaemya_vulpina_genome_assembly,_chromosome:_2	AUGUSTUS	stop_codon	11708264	11708266	.	-	0	ID=g5792.t1.stop1;Parent=g5792.t1;
OY776277.1_Linnaemya_vulpina_genome_assembly,_chromosome:_2	AUGUSTUS	CDS	11708264	11709319	0.8	-	0	ID=g5792.t1.CDS1;Parent=g5792.t1;
OY776277.1_Linnaemya_vulpina_genome_assembly,_chromosome:_2	AUGUSTUS	exon	11708264	11709319	.	-	.	ID=g5792.t1.exon1;Parent=g5792.t1;
OY776277.1_Linnaemya_vulpina_genome_assembly,_chromosome:_2	AUGUSTUS	intron	11709320	11709426	1	-	.	ID=g5792.t1.intron1;Parent=g5792.t1;
OY776277.1_Linnaemya_vulpina_genome_assembly,_chromosome:_2	AUGUSTUS	CDS	11709427	11709716	1	-	2	ID=g5792.t1.CDS2;Parent=g5792.t1;
OY776277.1_Linnaemya_vulpina_genome_assembly,_chromosome:_2	AUGUSTUS	exon	11709427	11709716	.	-	.	ID=g5792.t1.exon2;Parent=g5792.t1;
OY776277.1_Linnaemya_vulpina_genome_assembly,_chromosome:_2	AUGUSTUS	intron	11709717	11709783	1	-	.	ID=g5792.t1.intron2;Parent=g5792.t1;
OY776277.1_Linnaemya_vulpina_genome_assembly,_chromosome:_2	AUGUSTUS	CDS	11709784	11710027	1	-	0	ID=g5792.t1.CDS3;Parent=g5792.t1;
OY776277.1_Linnaemya_vulpina_genome_assembly,_chromosome:_2	AUGUSTUS	exon	11709784	11710027	.	-	.	ID=g5792.t1.exon3;Parent=g5792.t1;
OY776277.1_Linnaemya_vulpina_genome_assembly,_chromosome:_2	AUGUSTUS	intron	11710028	11710101	1	-	.	ID=g5792.t1.intron3;Parent=g5792.t1;
OY776277.1_Linnaemya_vulpina_genome_assembly,_chromosome:_2	AUGUSTUS	CDS	11710102	11710272	1	-	0	ID=g5792.t1.CDS4;Parent=g5792.t1;
OY776277.1_Linnaemya_vulpina_genome_assembly,_chromosome:_2	AUGUSTUS	exon	11710102	11710272	.	-	.	ID=g5792.t1.exon4;Parent=g5792.t1;
OY776277.1_Linnaemya_vulpina_genome_assembly,_chromosome:_2	AUGUSTUS	start_codon	11710270	11710272	.	-	0	ID=g5792.t1.start1;Parent=g5792.t1;
OY776277.1_Linnaemya_vulpina_genome_assembly,_chromosome:_2	AUGUSTUS	gene	11751236	11752240	.	+	.	ID=g5793;
OY776277.1_Linnaemya_vulpina_genome_assembly,_chromosome:_2	AUGUSTUS	mRNA	11751236	11752240	1	+	.	ID=g5793.t1;Parent=g5793;
OY776277.1_Linnaemya_vulpina_genome_assembly,_chromosome:_2	AUGUSTUS	start_codon	11751236	11751238	.	+	0	ID=g5793.t1.start1;Parent=g5793.t1;
OY776277.1_Linnaemya_vulpina_genome_assembly,_chromosome:_2	AUGUSTUS	CDS	11751236	11752240	1	+	0	ID=g5793.t1.CDS1;Parent=g5793.t1;
OY776277.1_Linnaemya_vulpina_genome_assembly,_chromosome:_2	AUGUSTUS	exon	11751236	11752240	.	+	.	ID=g5793.t1.exon1;Parent=g5793.t1;
OY776277.1_Linnaemya_vulpina_genome_assembly,_chromosome:_2	AUGUSTUS	stop_codon	11752238	11752240	.	+	0	ID=g5793.t1.stop1;Parent=g5793.t1;
OY776277.1_Linnaemya_vulpina_genome_assembly,_chromosome:_2	AUGUSTUS	gene	11776525	11778139	.	-	.	ID=g5794;
OY776277.1_Linnaemya_vulpina_genome_assembly,_chromosome:_2	AUGUSTUS	mRNA	11776525	11778139	1	-	.	ID=g5794.t1;Parent=g5794;
OY776277.1_Linnaemya_vulpina_genome_assembly,_chromosome:_2	AUGUSTUS	stop_codon	11776525	11776527	.	-	0	ID=g5794.t1.stop1;Parent=g5794.t1;
OY776277.1_Linnaemya_vulpina_genome_assembly,_chromosome:_2	AUGUSTUS	CDS	11776525	11777210	1	-	2	ID=g5794.t1.CDS1;Parent=g5794.t1;
OY776277.1_Linnaemya_vulpina_genome_assembly,_chromosome:_2	AUGUSTUS	exon	11776525	11777210	.	-	.	ID=g5794.t1.exon1;Parent=g5794.t1;
OY776277.1_Linnaemya_vulpina_genome_assembly,_chromosome:_2	AUGUSTUS	intron	11777211	11777860	1	-	.	ID=g5794.t1.intron1;Parent=g5794.t1;
OY776277.1_Linnaemya_vulpina_genome_assembly,_chromosome:_2	AUGUSTUS	CDS	11777861	11777975	1	-	0	ID=g5794.t1.CDS2;Parent=g5794.t1;
OY776277.1_Linnaemya_vulpina_genome_assembly,_chromosome:_2	AUGUSTUS	exon	11777861	11777975	.	-	.	ID=g5794.t1.exon2;Parent=g5794.t1;
OY776277.1_Linnaemya_vulpina_genome_assembly,_chromosome:_2	AUGUSTUS	intron	11777976	11778049	1	-	.	ID=g5794.t1.intron2;Parent=g5794.t1;
OY776277.1_Linnaemya_vulpina_genome_assembly,_chromosome:_2	AUGUSTUS	CDS	11778050	11778139	1	-	0	ID=g5794.t1.CDS3;Parent=g5794.t1;
OY776277.1_Linnaemya_vulpina_genome_assembly,_chromosome:_2	AUGUSTUS	exon	11778050	11778139	.	-	.	ID=g5794.t1.exon3;Parent=g5794.t1;
OY776277.1_Linnaemya_vulpina_genome_assembly,_chromosome:_2	AUGUSTUS	start_codon	11778137	11778139	.	-	0	ID=g5794.t1.start1;Parent=g5794.t1;
OY776277.1_Linnaemya_vulpina_genome_assembly,_chromosome:_2	AUGUSTUS	gene	11779377	11780291	.	-	.	ID=g5795;
OY776277.1_Linnaemya_vulpina_genome_assembly,_chromosome:_2	AUGUSTUS	mRNA	11779377	11780291	1	-	.	ID=g5795.t1;Parent=g5795;
OY776277.1_Linnaemya_vulpina_genome_assembly,_chromosome:_2	AUGUSTUS	stop_codon	11779377	11779379	.	-	0	ID=g5795.t1.stop1;Parent=g5795.t1;
OY776277.1_Linnaemya_vulpina_genome_assembly,_chromosome:_2	AUGUSTUS	CDS	11779377	11779837	1	-	2	ID=g5795.t1.CDS1;Parent=g5795.t1;
OY776277.1_Linnaemya_vulpina_genome_assembly,_chromosome:_2	AUGUSTUS	exon	11779377	11779837	.	-	.	ID=g5795.t1.exon1;Parent=g5795.t1;
OY776277.1_Linnaemya_vulpina_genome_assembly,_chromosome:_2	AUGUSTUS	intron	11779838	11779901	1	-	.	ID=g5795.t1.intron1;Parent=g5795.t1;
OY776277.1_Linnaemya_vulpina_genome_assembly,_chromosome:_2	AUGUSTUS	CDS	11779902	11779989	1	-	0	ID=g5795.t1.CDS2;Parent=g5795.t1;
OY776277.1_Linnaemya_vulpina_genome_assembly,_chromosome:_2	AUGUSTUS	exon	11779902	11779989	.	-	.	ID=g5795.t1.exon2;Parent=g5795.t1;
OY776277.1_Linnaemya_vulpina_genome_assembly,_chromosome:_2	AUGUSTUS	intron	11779990	11780162	1	-	.	ID=g5795.t1.intron2;Parent=g5795.t1;
OY776277.1_Linnaemya_vulpina_genome_assembly,_chromosome:_2	AUGUSTUS	CDS	11780163	11780291	1	-	0	ID=g5795.t1.CDS3;Parent=g5795.t1;
OY776277.1_Linnaemya_vulpina_genome_assembly,_chromosome:_2	AUGUSTUS	exon	11780163	11780291	.	-	.	ID=g5795.t1.exon3;Parent=g5795.t1;
OY776277.1_Linnaemya_vulpina_genome_assembly,_chromosome:_2	AUGUSTUS	start_codon	11780289	11780291	.	-	0	ID=g5795.t1.start1;Parent=g5795.t1;
OY776277.1_Linnaemya_vulpina_genome_assembly,_chromosome:_2	AUGUSTUS	gene	11783467	11787277	.	+	.	ID=g5796;
OY776277.1_Linnaemya_vulpina_genome_assembly,_chromosome:_2	AUGUSTUS	mRNA	11783467	11787277	1	+	.	ID=g5796.t1;Parent=g5796;
OY776277.1_Linnaemya_vulpina_genome_assembly,_chromosome:_2	AUGUSTUS	start_codon	11783467	11783469	.	+	0	ID=g5796.t1.start1;Parent=g5796.t1;
OY776277.1_Linnaemya_vulpina_genome_assembly,_chromosome:_2	AUGUSTUS	CDS	11783467	11783594	1	+	0	ID=g5796.t1.CDS1;Parent=g5796.t1;
OY776277.1_Linnaemya_vulpina_genome_assembly,_chromosome:_2	AUGUSTUS	exon	11783467	11783594	.	+	.	ID=g5796.t1.exon1;Parent=g5796.t1;
OY776277.1_Linnaemya_vulpina_genome_assembly,_chromosome:_2	AUGUSTUS	intron	11783595	11783654	1	+	.	ID=g5796.t1.intron1;Parent=g5796.t1;
OY776277.1_Linnaemya_vulpina_genome_assembly,_chromosome:_2	AUGUSTUS	CDS	11783655	11784390	1	+	1	ID=g5796.t1.CDS2;Parent=g5796.t1;
OY776277.1_Linnaemya_vulpina_genome_assembly,_chromosome:_2	AUGUSTUS	exon	11783655	11784390	.	+	.	ID=g5796.t1.exon2;Parent=g5796.t1;
OY776277.1_Linnaemya_vulpina_genome_assembly,_chromosome:_2	AUGUSTUS	intron	11784391	11784463	1	+	.	ID=g5796.t1.intron2;Parent=g5796.t1;
OY776277.1_Linnaemya_vulpina_genome_assembly,_chromosome:_2	AUGUSTUS	CDS	11784464	11784680	1	+	0	ID=g5796.t1.CDS3;Parent=g5796.t1;
OY776277.1_Linnaemya_vulpina_genome_assembly,_chromosome:_2	AUGUSTUS	exon	11784464	11784680	.	+	.	ID=g5796.t1.exon3;Parent=g5796.t1;
OY776277.1_Linnaemya_vulpina_genome_assembly,_chromosome:_2	AUGUSTUS	intron	11784681	11784807	1	+	.	ID=g5796.t1.intron3;Parent=g5796.t1;
OY776277.1_Linnaemya_vulpina_genome_assembly,_chromosome:_2	AUGUSTUS	CDS	11784808	11784912	1	+	2	ID=g5796.t1.CDS4;Parent=g5796.t1;
OY776277.1_Linnaemya_vulpina_genome_assembly,_chromosome:_2	AUGUSTUS	exon	11784808	11784912	.	+	.	ID=g5796.t1.exon4;Parent=g5796.t1;
OY776277.1_Linnaemya_vulpina_genome_assembly,_chromosome:_2	AUGUSTUS	intron	11784913	11784974	1	+	.	ID=g5796.t1.intron4;Parent=g5796.t1;
OY776277.1_Linnaemya_vulpina_genome_assembly,_chromosome:_2	AUGUSTUS	CDS	11784975	11785593	1	+	2	ID=g5796.t1.CDS5;Parent=g5796.t1;
OY776277.1_Linnaemya_vulpina_genome_assembly,_chromosome:_2	AUGUSTUS	exon	11784975	11785593	.	+	.	ID=g5796.t1.exon5;Parent=g5796.t1;
OY776277.1_Linnaemya_vulpina_genome_assembly,_chromosome:_2	AUGUSTUS	intron	11785594	11786121	1	+	.	ID=g5796.t1.intron5;Parent=g5796.t1;
OY776277.1_Linnaemya_vulpina_genome_assembly,_chromosome:_2	AUGUSTUS	CDS	11786122	11786366	1	+	1	ID=g5796.t1.CDS6;Parent=g5796.t1;
OY776277.1_Linnaemya_vulpina_genome_assembly,_chromosome:_2	AUGUSTUS	exon	11786122	11786366	.	+	.	ID=g5796.t1.exon6;Parent=g5796.t1;
OY776277.1_Linnaemya_vulpina_genome_assembly,_chromosome:_2	AUGUSTUS	intron	11786367	11786421	1	+	.	ID=g5796.t1.intron6;Parent=g5796.t1;
OY776277.1_Linnaemya_vulpina_genome_assembly,_chromosome:_2	AUGUSTUS	CDS	11786422	11786633	1	+	2	ID=g5796.t1.CDS7;Parent=g5796.t1;
OY776277.1_Linnaemya_vulpina_genome_assembly,_chromosome:_2	AUGUSTUS	exon	11786422	11786633	.	+	.	ID=g5796.t1.exon7;Parent=g5796.t1;
OY776277.1_Linnaemya_vulpina_genome_assembly,_chromosome:_2	AUGUSTUS	intron	11786634	11786700	1	+	.	ID=g5796.t1.intron7;Parent=g5796.t1;
OY776277.1_Linnaemya_vulpina_genome_assembly,_chromosome:_2	AUGUSTUS	CDS	11786701	11786849	1	+	0	ID=g5796.t1.CDS8;Parent=g5796.t1;
OY776277.1_Linnaemya_vulpina_genome_assembly,_chromosome:_2	AUGUSTUS	exon	11786701	11786849	.	+	.	ID=g5796.t1.exon8;Parent=g5796.t1;
OY776277.1_Linnaemya_vulpina_genome_assembly,_chromosome:_2	AUGUSTUS	intron	11786850	11787195	1	+	.	ID=g5796.t1.intron8;Parent=g5796.t1;
OY776277.1_Linnaemya_vulpina_genome_assembly,_chromosome:_2	AUGUSTUS	CDS	11787196	11787277	1	+	1	ID=g5796.t1.CDS9;Parent=g5796.t1;
OY776277.1_Linnaemya_vulpina_genome_assembly,_chromosome:_2	AUGUSTUS	exon	11787196	11787277	.	+	.	ID=g5796.t1.exon9;Parent=g5796.t1;
OY776277.1_Linnaemya_vulpina_genome_assembly,_chromosome:_2	AUGUSTUS	stop_codon	11787275	11787277	.	+	0	ID=g5796.t1.stop1;Parent=g5796.t1;
OY776277.1_Linnaemya_vulpina_genome_assembly,_chromosome:_2	AUGUSTUS	gene	11808353	11819390	.	+	.	ID=g5797;
OY776277.1_Linnaemya_vulpina_genome_assembly,_chromosome:_2	AUGUSTUS	mRNA	11808353	11819390	0.93	+	.	ID=g5797.t1;Parent=g5797;
OY776277.1_Linnaemya_vulpina_genome_assembly,_chromosome:_2	AUGUSTUS	start_codon	11808353	11808355	.	+	0	ID=g5797.t1.start1;Parent=g5797.t1;
OY776277.1_Linnaemya_vulpina_genome_assembly,_chromosome:_2	AUGUSTUS	CDS	11808353	11808374	0.93	+	0	ID=g5797.t1.CDS1;Parent=g5797.t1;
OY776277.1_Linnaemya_vulpina_genome_assembly,_chromosome:_2	AUGUSTUS	exon	11808353	11808374	.	+	.	ID=g5797.t1.exon1;Parent=g5797.t1;
OY776277.1_Linnaemya_vulpina_genome_assembly,_chromosome:_2	AUGUSTUS	intron	11808375	11808630	0.93	+	.	ID=g5797.t1.intron1;Parent=g5797.t1;
OY776277.1_Linnaemya_vulpina_genome_assembly,_chromosome:_2	AUGUSTUS	CDS	11808631	11808941	1	+	2	ID=g5797.t1.CDS2;Parent=g5797.t1;
OY776277.1_Linnaemya_vulpina_genome_assembly,_chromosome:_2	AUGUSTUS	exon	11808631	11808941	.	+	.	ID=g5797.t1.exon2;Parent=g5797.t1;
OY776277.1_Linnaemya_vulpina_genome_assembly,_chromosome:_2	AUGUSTUS	intron	11808942	11810865	1	+	.	ID=g5797.t1.intron2;Parent=g5797.t1;
OY776277.1_Linnaemya_vulpina_genome_assembly,_chromosome:_2	AUGUSTUS	CDS	11810866	11811546	1	+	0	ID=g5797.t1.CDS3;Parent=g5797.t1;
OY776277.1_Linnaemya_vulpina_genome_assembly,_chromosome:_2	AUGUSTUS	exon	11810866	11811546	.	+	.	ID=g5797.t1.exon3;Parent=g5797.t1;
OY776277.1_Linnaemya_vulpina_genome_assembly,_chromosome:_2	AUGUSTUS	intron	11811547	11812002	1	+	.	ID=g5797.t1.intron3;Parent=g5797.t1;
OY776277.1_Linnaemya_vulpina_genome_assembly,_chromosome:_2	AUGUSTUS	CDS	11812003	11812059	1	+	0	ID=g5797.t1.CDS4;Parent=g5797.t1;
OY776277.1_Linnaemya_vulpina_genome_assembly,_chromosome:_2	AUGUSTUS	exon	11812003	11812059	.	+	.	ID=g5797.t1.exon4;Parent=g5797.t1;
OY776277.1_Linnaemya_vulpina_genome_assembly,_chromosome:_2	AUGUSTUS	intron	11812060	11812218	1	+	.	ID=g5797.t1.intron4;Parent=g5797.t1;
OY776277.1_Linnaemya_vulpina_genome_assembly,_chromosome:_2	AUGUSTUS	CDS	11812219	11812742	1	+	0	ID=g5797.t1.CDS5;Parent=g5797.t1;
OY776277.1_Linnaemya_vulpina_genome_assembly,_chromosome:_2	AUGUSTUS	exon	11812219	11812742	.	+	.	ID=g5797.t1.exon5;Parent=g5797.t1;
OY776277.1_Linnaemya_vulpina_genome_assembly,_chromosome:_2	AUGUSTUS	intron	11812743	11812804	1	+	.	ID=g5797.t1.intron5;Parent=g5797.t1;
OY776277.1_Linnaemya_vulpina_genome_assembly,_chromosome:_2	AUGUSTUS	CDS	11812805	11812978	1	+	1	ID=g5797.t1.CDS6;Parent=g5797.t1;
OY776277.1_Linnaemya_vulpina_genome_assembly,_chromosome:_2	AUGUSTUS	exon	11812805	11812978	.	+	.	ID=g5797.t1.exon6;Parent=g5797.t1;
OY776277.1_Linnaemya_vulpina_genome_assembly,_chromosome:_2	AUGUSTUS	intron	11812979	11813369	1	+	.	ID=g5797.t1.intron6;Parent=g5797.t1;
OY776277.1_Linnaemya_vulpina_genome_assembly,_chromosome:_2	AUGUSTUS	CDS	11813370	11813509	1	+	1	ID=g5797.t1.CDS7;Parent=g5797.t1;
OY776277.1_Linnaemya_vulpina_genome_assembly,_chromosome:_2	AUGUSTUS	exon	11813370	11813509	.	+	.	ID=g5797.t1.exon7;Parent=g5797.t1;
OY776277.1_Linnaemya_vulpina_genome_assembly,_chromosome:_2	AUGUSTUS	intron	11813510	11816566	1	+	.	ID=g5797.t1.intron7;Parent=g5797.t1;
OY776277.1_Linnaemya_vulpina_genome_assembly,_chromosome:_2	AUGUSTUS	CDS	11816567	11816673	1	+	2	ID=g5797.t1.CDS8;Parent=g5797.t1;
OY776277.1_Linnaemya_vulpina_genome_assembly,_chromosome:_2	AUGUSTUS	exon	11816567	11816673	.	+	.	ID=g5797.t1.exon8;Parent=g5797.t1;
OY776277.1_Linnaemya_vulpina_genome_assembly,_chromosome:_2	AUGUSTUS	intron	11816674	11818388	1	+	.	ID=g5797.t1.intron8;Parent=g5797.t1;
OY776277.1_Linnaemya_vulpina_genome_assembly,_chromosome:_2	AUGUSTUS	CDS	11818389	11818455	1	+	0	ID=g5797.t1.CDS9;Parent=g5797.t1;
OY776277.1_Linnaemya_vulpina_genome_assembly,_chromosome:_2	AUGUSTUS	exon	11818389	11818455	.	+	.	ID=g5797.t1.exon9;Parent=g5797.t1;
OY776277.1_Linnaemya_vulpina_genome_assembly,_chromosome:_2	AUGUSTUS	intron	11818456	11818531	1	+	.	ID=g5797.t1.intron9;Parent=g5797.t1;
OY776277.1_Linnaemya_vulpina_genome_assembly,_chromosome:_2	AUGUSTUS	CDS	11818532	11818773	1	+	2	ID=g5797.t1.CDS10;Parent=g5797.t1;
OY776277.1_Linnaemya_vulpina_genome_assembly,_chromosome:_2	AUGUSTUS	exon	11818532	11818773	.	+	.	ID=g5797.t1.exon10;Parent=g5797.t1;
OY776277.1_Linnaemya_vulpina_genome_assembly,_chromosome:_2	AUGUSTUS	intron	11818774	11819276	1	+	.	ID=g5797.t1.intron10;Parent=g5797.t1;
OY776277.1_Linnaemya_vulpina_genome_assembly,_chromosome:_2	AUGUSTUS	CDS	11819277	11819390	1	+	0	ID=g5797.t1.CDS11;Parent=g5797.t1;
OY776277.1_Linnaemya_vulpina_genome_assembly,_chromosome:_2	AUGUSTUS	exon	11819277	11819390	.	+	.	ID=g5797.t1.exon11;Parent=g5797.t1;
OY776277.1_Linnaemya_vulpina_genome_assembly,_chromosome:_2	AUGUSTUS	stop_codon	11819388	11819390	.	+	0	ID=g5797.t1.stop1;Parent=g5797.t1;
OY776277.1_Linnaemya_vulpina_genome_assembly,_chromosome:_2	AUGUSTUS	mRNA	11808353	11819390	0.97	+	.	ID=g5797.t2;Parent=g5797;
OY776277.1_Linnaemya_vulpina_genome_assembly,_chromosome:_2	AUGUSTUS	start_codon	11808353	11808355	.	+	0	ID=g5797.t2.start1;Parent=g5797.t2;
OY776277.1_Linnaemya_vulpina_genome_assembly,_chromosome:_2	AUGUSTUS	CDS	11808353	11808374	0.97	+	0	ID=g5797.t2.CDS1;Parent=g5797.t2;
OY776277.1_Linnaemya_vulpina_genome_assembly,_chromosome:_2	AUGUSTUS	exon	11808353	11808374	.	+	.	ID=g5797.t2.exon1;Parent=g5797.t2;
OY776277.1_Linnaemya_vulpina_genome_assembly,_chromosome:_2	AUGUSTUS	intron	11808375	11808630	0.97	+	.	ID=g5797.t2.intron1;Parent=g5797.t2;
OY776277.1_Linnaemya_vulpina_genome_assembly,_chromosome:_2	AUGUSTUS	CDS	11808631	11808941	1	+	2	ID=g5797.t2.CDS2;Parent=g5797.t2;
OY776277.1_Linnaemya_vulpina_genome_assembly,_chromosome:_2	AUGUSTUS	exon	11808631	11808941	.	+	.	ID=g5797.t2.exon2;Parent=g5797.t2;
OY776277.1_Linnaemya_vulpina_genome_assembly,_chromosome:_2	AUGUSTUS	intron	11808942	11810865	1	+	.	ID=g5797.t2.intron2;Parent=g5797.t2;
OY776277.1_Linnaemya_vulpina_genome_assembly,_chromosome:_2	AUGUSTUS	CDS	11810866	11811546	1	+	0	ID=g5797.t2.CDS3;Parent=g5797.t2;
OY776277.1_Linnaemya_vulpina_genome_assembly,_chromosome:_2	AUGUSTUS	exon	11810866	11811546	.	+	.	ID=g5797.t2.exon3;Parent=g5797.t2;
OY776277.1_Linnaemya_vulpina_genome_assembly,_chromosome:_2	AUGUSTUS	intron	11811547	11812002	1	+	.	ID=g5797.t2.intron3;Parent=g5797.t2;
OY776277.1_Linnaemya_vulpina_genome_assembly,_chromosome:_2	AUGUSTUS	CDS	11812003	11812059	1	+	0	ID=g5797.t2.CDS4;Parent=g5797.t2;
OY776277.1_Linnaemya_vulpina_genome_assembly,_chromosome:_2	AUGUSTUS	exon	11812003	11812059	.	+	.	ID=g5797.t2.exon4;Parent=g5797.t2;
OY776277.1_Linnaemya_vulpina_genome_assembly,_chromosome:_2	AUGUSTUS	intron	11812060	11812218	1	+	.	ID=g5797.t2.intron4;Parent=g5797.t2;
OY776277.1_Linnaemya_vulpina_genome_assembly,_chromosome:_2	AUGUSTUS	CDS	11812219	11812742	1	+	0	ID=g5797.t2.CDS5;Parent=g5797.t2;
OY776277.1_Linnaemya_vulpina_genome_assembly,_chromosome:_2	AUGUSTUS	exon	11812219	11812742	.	+	.	ID=g5797.t2.exon5;Parent=g5797.t2;
OY776277.1_Linnaemya_vulpina_genome_assembly,_chromosome:_2	AUGUSTUS	intron	11812743	11812804	1	+	.	ID=g5797.t2.intron5;Parent=g5797.t2;
OY776277.1_Linnaemya_vulpina_genome_assembly,_chromosome:_2	AUGUSTUS	CDS	11812805	11812978	1	+	1	ID=g5797.t2.CDS6;Parent=g5797.t2;
OY776277.1_Linnaemya_vulpina_genome_assembly,_chromosome:_2	AUGUSTUS	exon	11812805	11812978	.	+	.	ID=g5797.t2.exon6;Parent=g5797.t2;
OY776277.1_Linnaemya_vulpina_genome_assembly,_chromosome:_2	AUGUSTUS	intron	11812979	11813369	1	+	.	ID=g5797.t2.intron6;Parent=g5797.t2;
OY776277.1_Linnaemya_vulpina_genome_assembly,_chromosome:_2	AUGUSTUS	CDS	11813370	11813509	1	+	1	ID=g5797.t2.CDS7;Parent=g5797.t2;
OY776277.1_Linnaemya_vulpina_genome_assembly,_chromosome:_2	AUGUSTUS	exon	11813370	11813509	.	+	.	ID=g5797.t2.exon7;Parent=g5797.t2;
OY776277.1_Linnaemya_vulpina_genome_assembly,_chromosome:_2	AUGUSTUS	intron	11813510	11813890	1	+	.	ID=g5797.t2.intron7;Parent=g5797.t2;
OY776277.1_Linnaemya_vulpina_genome_assembly,_chromosome:_2	AUGUSTUS	CDS	11813891	11813979	1	+	2	ID=g5797.t2.CDS8;Parent=g5797.t2;
OY776277.1_Linnaemya_vulpina_genome_assembly,_chromosome:_2	AUGUSTUS	exon	11813891	11813979	.	+	.	ID=g5797.t2.exon8;Parent=g5797.t2;
OY776277.1_Linnaemya_vulpina_genome_assembly,_chromosome:_2	AUGUSTUS	intron	11813980	11818388	1	+	.	ID=g5797.t2.intron8;Parent=g5797.t2;
OY776277.1_Linnaemya_vulpina_genome_assembly,_chromosome:_2	AUGUSTUS	CDS	11818389	11818455	1	+	0	ID=g5797.t2.CDS9;Parent=g5797.t2;
OY776277.1_Linnaemya_vulpina_genome_assembly,_chromosome:_2	AUGUSTUS	exon	11818389	11818455	.	+	.	ID=g5797.t2.exon9;Parent=g5797.t2;
OY776277.1_Linnaemya_vulpina_genome_assembly,_chromosome:_2	AUGUSTUS	intron	11818456	11818531	1	+	.	ID=g5797.t2.intron9;Parent=g5797.t2;
OY776277.1_Linnaemya_vulpina_genome_assembly,_chromosome:_2	AUGUSTUS	CDS	11818532	11818773	1	+	2	ID=g5797.t2.CDS10;Parent=g5797.t2;
OY776277.1_Linnaemya_vulpina_genome_assembly,_chromosome:_2	AUGUSTUS	exon	11818532	11818773	.	+	.	ID=g5797.t2.exon10;Parent=g5797.t2;
OY776277.1_Linnaemya_vulpina_genome_assembly,_chromosome:_2	AUGUSTUS	intron	11818774	11819276	1	+	.	ID=g5797.t2.intron10;Parent=g5797.t2;
OY776277.1_Linnaemya_vulpina_genome_assembly,_chromosome:_2	AUGUSTUS	CDS	11819277	11819390	1	+	0	ID=g5797.t2.CDS11;Parent=g5797.t2;
OY776277.1_Linnaemya_vulpina_genome_assembly,_chromosome:_2	AUGUSTUS	exon	11819277	11819390	.	+	.	ID=g5797.t2.exon11;Parent=g5797.t2;
OY776277.1_Linnaemya_vulpina_genome_assembly,_chromosome:_2	AUGUSTUS	stop_codon	11819388	11819390	.	+	0	ID=g5797.t2.stop1;Parent=g5797.t2;
OY776277.1_Linnaemya_vulpina_genome_assembly,_chromosome:_2	AUGUSTUS	mRNA	11808353	11819390	0.6	+	.	ID=g5797.t3;Parent=g5797;
OY776277.1_Linnaemya_vulpina_genome_assembly,_chromosome:_2	AUGUSTUS	start_codon	11808353	11808355	.	+	0	ID=g5797.t3.start1;Parent=g5797.t3;
OY776277.1_Linnaemya_vulpina_genome_assembly,_chromosome:_2	AUGUSTUS	CDS	11808353	11808374	0.96	+	0	ID=g5797.t3.CDS1;Parent=g5797.t3;
OY776277.1_Linnaemya_vulpina_genome_assembly,_chromosome:_2	AUGUSTUS	exon	11808353	11808374	.	+	.	ID=g5797.t3.exon1;Parent=g5797.t3;
OY776277.1_Linnaemya_vulpina_genome_assembly,_chromosome:_2	AUGUSTUS	intron	11808375	11808630	0.96	+	.	ID=g5797.t3.intron1;Parent=g5797.t3;
OY776277.1_Linnaemya_vulpina_genome_assembly,_chromosome:_2	AUGUSTUS	CDS	11808631	11808941	1	+	2	ID=g5797.t3.CDS2;Parent=g5797.t3;
OY776277.1_Linnaemya_vulpina_genome_assembly,_chromosome:_2	AUGUSTUS	exon	11808631	11808941	.	+	.	ID=g5797.t3.exon2;Parent=g5797.t3;
OY776277.1_Linnaemya_vulpina_genome_assembly,_chromosome:_2	AUGUSTUS	intron	11808942	11810865	1	+	.	ID=g5797.t3.intron2;Parent=g5797.t3;
OY776277.1_Linnaemya_vulpina_genome_assembly,_chromosome:_2	AUGUSTUS	CDS	11810866	11811546	1	+	0	ID=g5797.t3.CDS3;Parent=g5797.t3;
OY776277.1_Linnaemya_vulpina_genome_assembly,_chromosome:_2	AUGUSTUS	exon	11810866	11811546	.	+	.	ID=g5797.t3.exon3;Parent=g5797.t3;
OY776277.1_Linnaemya_vulpina_genome_assembly,_chromosome:_2	AUGUSTUS	intron	11811547	11812002	1	+	.	ID=g5797.t3.intron3;Parent=g5797.t3;
OY776277.1_Linnaemya_vulpina_genome_assembly,_chromosome:_2	AUGUSTUS	CDS	11812003	11812059	1	+	0	ID=g5797.t3.CDS4;Parent=g5797.t3;
OY776277.1_Linnaemya_vulpina_genome_assembly,_chromosome:_2	AUGUSTUS	exon	11812003	11812059	.	+	.	ID=g5797.t3.exon4;Parent=g5797.t3;
OY776277.1_Linnaemya_vulpina_genome_assembly,_chromosome:_2	AUGUSTUS	intron	11812060	11812218	1	+	.	ID=g5797.t3.intron4;Parent=g5797.t3;
OY776277.1_Linnaemya_vulpina_genome_assembly,_chromosome:_2	AUGUSTUS	CDS	11812219	11812742	1	+	0	ID=g5797.t3.CDS5;Parent=g5797.t3;
OY776277.1_Linnaemya_vulpina_genome_assembly,_chromosome:_2	AUGUSTUS	exon	11812219	11812742	.	+	.	ID=g5797.t3.exon5;Parent=g5797.t3;
OY776277.1_Linnaemya_vulpina_genome_assembly,_chromosome:_2	AUGUSTUS	intron	11812743	11812804	1	+	.	ID=g5797.t3.intron5;Parent=g5797.t3;
OY776277.1_Linnaemya_vulpina_genome_assembly,_chromosome:_2	AUGUSTUS	CDS	11812805	11812978	1	+	1	ID=g5797.t3.CDS6;Parent=g5797.t3;
OY776277.1_Linnaemya_vulpina_genome_assembly,_chromosome:_2	AUGUSTUS	exon	11812805	11812978	.	+	.	ID=g5797.t3.exon6;Parent=g5797.t3;
OY776277.1_Linnaemya_vulpina_genome_assembly,_chromosome:_2	AUGUSTUS	intron	11812979	11813369	1	+	.	ID=g5797.t3.intron6;Parent=g5797.t3;
OY776277.1_Linnaemya_vulpina_genome_assembly,_chromosome:_2	AUGUSTUS	CDS	11813370	11813509	1	+	1	ID=g5797.t3.CDS7;Parent=g5797.t3;
OY776277.1_Linnaemya_vulpina_genome_assembly,_chromosome:_2	AUGUSTUS	exon	11813370	11813509	.	+	.	ID=g5797.t3.exon7;Parent=g5797.t3;
OY776277.1_Linnaemya_vulpina_genome_assembly,_chromosome:_2	AUGUSTUS	intron	11813510	11813890	1	+	.	ID=g5797.t3.intron7;Parent=g5797.t3;
OY776277.1_Linnaemya_vulpina_genome_assembly,_chromosome:_2	AUGUSTUS	CDS	11813891	11813983	0.61	+	2	ID=g5797.t3.CDS8;Parent=g5797.t3;
OY776277.1_Linnaemya_vulpina_genome_assembly,_chromosome:_2	AUGUSTUS	exon	11813891	11813983	.	+	.	ID=g5797.t3.exon8;Parent=g5797.t3;
OY776277.1_Linnaemya_vulpina_genome_assembly,_chromosome:_2	AUGUSTUS	intron	11813984	11816566	0.61	+	.	ID=g5797.t3.intron8;Parent=g5797.t3;
OY776277.1_Linnaemya_vulpina_genome_assembly,_chromosome:_2	AUGUSTUS	CDS	11816567	11816673	1	+	2	ID=g5797.t3.CDS9;Parent=g5797.t3;
OY776277.1_Linnaemya_vulpina_genome_assembly,_chromosome:_2	AUGUSTUS	exon	11816567	11816673	.	+	.	ID=g5797.t3.exon9;Parent=g5797.t3;
OY776277.1_Linnaemya_vulpina_genome_assembly,_chromosome:_2	AUGUSTUS	intron	11816674	11818388	1	+	.	ID=g5797.t3.intron9;Parent=g5797.t3;
OY776277.1_Linnaemya_vulpina_genome_assembly,_chromosome:_2	AUGUSTUS	CDS	11818389	11818455	1	+	0	ID=g5797.t3.CDS10;Parent=g5797.t3;
OY776277.1_Linnaemya_vulpina_genome_assembly,_chromosome:_2	AUGUSTUS	exon	11818389	11818455	.	+	.	ID=g5797.t3.exon10;Parent=g5797.t3;
OY776277.1_Linnaemya_vulpina_genome_assembly,_chromosome:_2	AUGUSTUS	intron	11818456	11818531	1	+	.	ID=g5797.t3.intron10;Parent=g5797.t3;
OY776277.1_Linnaemya_vulpina_genome_assembly,_chromosome:_2	AUGUSTUS	CDS	11818532	11818773	1	+	2	ID=g5797.t3.CDS11;Parent=g5797.t3;
OY776277.1_Linnaemya_vulpina_genome_assembly,_chromosome:_2	AUGUSTUS	exon	11818532	11818773	.	+	.	ID=g5797.t3.exon11;Parent=g5797.t3;
OY776277.1_Linnaemya_vulpina_genome_assembly,_chromosome:_2	AUGUSTUS	intron	11818774	11819276	1	+	.	ID=g5797.t3.intron11;Parent=g5797.t3;
OY776277.1_Linnaemya_vulpina_genome_assembly,_chromosome:_2	AUGUSTUS	CDS	11819277	11819390	1	+	0	ID=g5797.t3.CDS12;Parent=g5797.t3;
OY776277.1_Linnaemya_vulpina_genome_assembly,_chromosome:_2	AUGUSTUS	exon	11819277	11819390	.	+	.	ID=g5797.t3.exon12;Parent=g5797.t3;
OY776277.1_Linnaemya_vulpina_genome_assembly,_chromosome:_2	AUGUSTUS	stop_codon	11819388	11819390	.	+	0	ID=g5797.t3.stop1;Parent=g5797.t3;
OY776277.1_Linnaemya_vulpina_genome_assembly,_chromosome:_2	GeneMark.hmm3	mRNA	11816659	11819390	.	+	.	ID=g5797.t4;Parent=g5797;
OY776277.1_Linnaemya_vulpina_genome_assembly,_chromosome:_2	GeneMark.hmm3	start_codon	11816659	11816661	.	+	0	ID=g5797.t4.start1;Parent=g5797.t4;
OY776277.1_Linnaemya_vulpina_genome_assembly,_chromosome:_2	GeneMark.hmm3	CDS	11816659	11816673	.	+	0	ID=g5797.t4.CDS1;Parent=g5797.t4;
OY776277.1_Linnaemya_vulpina_genome_assembly,_chromosome:_2	GeneMark.hmm3	exon	11816659	11816673	0	+	.	ID=g5797.t4.exon1;Parent=g5797.t4;
OY776277.1_Linnaemya_vulpina_genome_assembly,_chromosome:_2	GeneMark.hmm3	intron	11816674	11818388	.	+	0	ID=g5797.t4.intron1;Parent=g5797.t4;
OY776277.1_Linnaemya_vulpina_genome_assembly,_chromosome:_2	GeneMark.hmm3	CDS	11818389	11818455	.	+	0	ID=g5797.t4.CDS2;Parent=g5797.t4;
OY776277.1_Linnaemya_vulpina_genome_assembly,_chromosome:_2	GeneMark.hmm3	exon	11818389	11818455	0	+	.	ID=g5797.t4.exon2;Parent=g5797.t4;
OY776277.1_Linnaemya_vulpina_genome_assembly,_chromosome:_2	GeneMark.hmm3	intron	11818456	11818531	.	+	2	ID=g5797.t4.intron2;Parent=g5797.t4;
OY776277.1_Linnaemya_vulpina_genome_assembly,_chromosome:_2	GeneMark.hmm3	CDS	11818532	11818773	.	+	2	ID=g5797.t4.CDS3;Parent=g5797.t4;
OY776277.1_Linnaemya_vulpina_genome_assembly,_chromosome:_2	GeneMark.hmm3	exon	11818532	11818773	0	+	.	ID=g5797.t4.exon3;Parent=g5797.t4;
OY776277.1_Linnaemya_vulpina_genome_assembly,_chromosome:_2	GeneMark.hmm3	intron	11818774	11819276	.	+	0	ID=g5797.t4.intron3;Parent=g5797.t4;
OY776277.1_Linnaemya_vulpina_genome_assembly,_chromosome:_2	GeneMark.hmm3	CDS	11819277	11819390	.	+	0	ID=g5797.t4.CDS4;Parent=g5797.t4;
OY776277.1_Linnaemya_vulpina_genome_assembly,_chromosome:_2	GeneMark.hmm3	exon	11819277	11819390	0	+	.	ID=g5797.t4.exon4;Parent=g5797.t4;
OY776277.1_Linnaemya_vulpina_genome_assembly,_chromosome:_2	GeneMark.hmm3	stop_codon	11819388	11819390	.	+	0	ID=g5797.t4.stop1;Parent=g5797.t4;
OY776277.1_Linnaemya_vulpina_genome_assembly,_chromosome:_2	AUGUSTUS	gene	11821613	11822822	.	-	.	ID=g5798;
OY776277.1_Linnaemya_vulpina_genome_assembly,_chromosome:_2	AUGUSTUS	mRNA	11821613	11822822	1	-	.	ID=g5798.t1;Parent=g5798;
OY776277.1_Linnaemya_vulpina_genome_assembly,_chromosome:_2	AUGUSTUS	stop_codon	11821613	11821615	.	-	0	ID=g5798.t1.stop1;Parent=g5798.t1;
OY776277.1_Linnaemya_vulpina_genome_assembly,_chromosome:_2	AUGUSTUS	CDS	11821613	11821727	1	-	1	ID=g5798.t1.CDS1;Parent=g5798.t1;
OY776277.1_Linnaemya_vulpina_genome_assembly,_chromosome:_2	AUGUSTUS	exon	11821613	11821727	.	-	.	ID=g5798.t1.exon1;Parent=g5798.t1;
OY776277.1_Linnaemya_vulpina_genome_assembly,_chromosome:_2	AUGUSTUS	intron	11821728	11821788	1	-	.	ID=g5798.t1.intron1;Parent=g5798.t1;
OY776277.1_Linnaemya_vulpina_genome_assembly,_chromosome:_2	AUGUSTUS	CDS	11821789	11822003	1	-	0	ID=g5798.t1.CDS2;Parent=g5798.t1;
OY776277.1_Linnaemya_vulpina_genome_assembly,_chromosome:_2	AUGUSTUS	exon	11821789	11822003	.	-	.	ID=g5798.t1.exon2;Parent=g5798.t1;
OY776277.1_Linnaemya_vulpina_genome_assembly,_chromosome:_2	AUGUSTUS	intron	11822004	11822055	1	-	.	ID=g5798.t1.intron2;Parent=g5798.t1;
OY776277.1_Linnaemya_vulpina_genome_assembly,_chromosome:_2	AUGUSTUS	CDS	11822056	11822193	1	-	0	ID=g5798.t1.CDS3;Parent=g5798.t1;
OY776277.1_Linnaemya_vulpina_genome_assembly,_chromosome:_2	AUGUSTUS	exon	11822056	11822193	.	-	.	ID=g5798.t1.exon3;Parent=g5798.t1;
OY776277.1_Linnaemya_vulpina_genome_assembly,_chromosome:_2	AUGUSTUS	intron	11822194	11822471	1	-	.	ID=g5798.t1.intron3;Parent=g5798.t1;
OY776277.1_Linnaemya_vulpina_genome_assembly,_chromosome:_2	AUGUSTUS	CDS	11822472	11822627	1	-	0	ID=g5798.t1.CDS4;Parent=g5798.t1;
OY776277.1_Linnaemya_vulpina_genome_assembly,_chromosome:_2	AUGUSTUS	exon	11822472	11822627	.	-	.	ID=g5798.t1.exon4;Parent=g5798.t1;
OY776277.1_Linnaemya_vulpina_genome_assembly,_chromosome:_2	AUGUSTUS	intron	11822628	11822699	1	-	.	ID=g5798.t1.intron4;Parent=g5798.t1;
OY776277.1_Linnaemya_vulpina_genome_assembly,_chromosome:_2	AUGUSTUS	CDS	11822700	11822822	1	-	0	ID=g5798.t1.CDS5;Parent=g5798.t1;
OY776277.1_Linnaemya_vulpina_genome_assembly,_chromosome:_2	AUGUSTUS	exon	11822700	11822822	.	-	.	ID=g5798.t1.exon5;Parent=g5798.t1;
OY776277.1_Linnaemya_vulpina_genome_assembly,_chromosome:_2	AUGUSTUS	start_codon	11822820	11822822	.	-	0	ID=g5798.t1.start1;Parent=g5798.t1;
OY776277.1_Linnaemya_vulpina_genome_assembly,_chromosome:_2	AUGUSTUS	gene	11823894	11827702	.	+	.	ID=g5799;
OY776277.1_Linnaemya_vulpina_genome_assembly,_chromosome:_2	AUGUSTUS	mRNA	11823894	11827702	1	+	.	ID=g5799.t1;Parent=g5799;
OY776277.1_Linnaemya_vulpina_genome_assembly,_chromosome:_2	AUGUSTUS	start_codon	11823894	11823896	.	+	0	ID=g5799.t1.start1;Parent=g5799.t1;
OY776277.1_Linnaemya_vulpina_genome_assembly,_chromosome:_2	AUGUSTUS	CDS	11823894	11824087	1	+	0	ID=g5799.t1.CDS1;Parent=g5799.t1;
OY776277.1_Linnaemya_vulpina_genome_assembly,_chromosome:_2	AUGUSTUS	exon	11823894	11824087	.	+	.	ID=g5799.t1.exon1;Parent=g5799.t1;
OY776277.1_Linnaemya_vulpina_genome_assembly,_chromosome:_2	AUGUSTUS	intron	11824088	11824156	1	+	.	ID=g5799.t1.intron1;Parent=g5799.t1;
OY776277.1_Linnaemya_vulpina_genome_assembly,_chromosome:_2	AUGUSTUS	CDS	11824157	11824266	1	+	1	ID=g5799.t1.CDS2;Parent=g5799.t1;
OY776277.1_Linnaemya_vulpina_genome_assembly,_chromosome:_2	AUGUSTUS	exon	11824157	11824266	.	+	.	ID=g5799.t1.exon2;Parent=g5799.t1;
OY776277.1_Linnaemya_vulpina_genome_assembly,_chromosome:_2	AUGUSTUS	intron	11824267	11824322	1	+	.	ID=g5799.t1.intron2;Parent=g5799.t1;
OY776277.1_Linnaemya_vulpina_genome_assembly,_chromosome:_2	AUGUSTUS	CDS	11824323	11824982	1	+	2	ID=g5799.t1.CDS3;Parent=g5799.t1;
OY776277.1_Linnaemya_vulpina_genome_assembly,_chromosome:_2	AUGUSTUS	exon	11824323	11824982	.	+	.	ID=g5799.t1.exon3;Parent=g5799.t1;
OY776277.1_Linnaemya_vulpina_genome_assembly,_chromosome:_2	AUGUSTUS	intron	11824983	11825110	1	+	.	ID=g5799.t1.intron3;Parent=g5799.t1;
OY776277.1_Linnaemya_vulpina_genome_assembly,_chromosome:_2	AUGUSTUS	CDS	11825111	11825228	1	+	2	ID=g5799.t1.CDS4;Parent=g5799.t1;
OY776277.1_Linnaemya_vulpina_genome_assembly,_chromosome:_2	AUGUSTUS	exon	11825111	11825228	.	+	.	ID=g5799.t1.exon4;Parent=g5799.t1;
OY776277.1_Linnaemya_vulpina_genome_assembly,_chromosome:_2	AUGUSTUS	intron	11825229	11825292	1	+	.	ID=g5799.t1.intron4;Parent=g5799.t1;
OY776277.1_Linnaemya_vulpina_genome_assembly,_chromosome:_2	AUGUSTUS	CDS	11825293	11825378	1	+	1	ID=g5799.t1.CDS5;Parent=g5799.t1;
OY776277.1_Linnaemya_vulpina_genome_assembly,_chromosome:_2	AUGUSTUS	exon	11825293	11825378	.	+	.	ID=g5799.t1.exon5;Parent=g5799.t1;
OY776277.1_Linnaemya_vulpina_genome_assembly,_chromosome:_2	AUGUSTUS	intron	11825379	11825432	1	+	.	ID=g5799.t1.intron5;Parent=g5799.t1;
OY776277.1_Linnaemya_vulpina_genome_assembly,_chromosome:_2	AUGUSTUS	CDS	11825433	11826172	1	+	2	ID=g5799.t1.CDS6;Parent=g5799.t1;
OY776277.1_Linnaemya_vulpina_genome_assembly,_chromosome:_2	AUGUSTUS	exon	11825433	11826172	.	+	.	ID=g5799.t1.exon6;Parent=g5799.t1;
OY776277.1_Linnaemya_vulpina_genome_assembly,_chromosome:_2	AUGUSTUS	intron	11826173	11826238	1	+	.	ID=g5799.t1.intron6;Parent=g5799.t1;
OY776277.1_Linnaemya_vulpina_genome_assembly,_chromosome:_2	AUGUSTUS	CDS	11826239	11826306	1	+	0	ID=g5799.t1.CDS7;Parent=g5799.t1;
OY776277.1_Linnaemya_vulpina_genome_assembly,_chromosome:_2	AUGUSTUS	exon	11826239	11826306	.	+	.	ID=g5799.t1.exon7;Parent=g5799.t1;
OY776277.1_Linnaemya_vulpina_genome_assembly,_chromosome:_2	AUGUSTUS	intron	11826307	11826375	1	+	.	ID=g5799.t1.intron7;Parent=g5799.t1;
OY776277.1_Linnaemya_vulpina_genome_assembly,_chromosome:_2	AUGUSTUS	CDS	11826376	11826806	1	+	1	ID=g5799.t1.CDS8;Parent=g5799.t1;
OY776277.1_Linnaemya_vulpina_genome_assembly,_chromosome:_2	AUGUSTUS	exon	11826376	11826806	.	+	.	ID=g5799.t1.exon8;Parent=g5799.t1;
OY776277.1_Linnaemya_vulpina_genome_assembly,_chromosome:_2	AUGUSTUS	intron	11826807	11826869	1	+	.	ID=g5799.t1.intron8;Parent=g5799.t1;
OY776277.1_Linnaemya_vulpina_genome_assembly,_chromosome:_2	AUGUSTUS	CDS	11826870	11827702	1	+	2	ID=g5799.t1.CDS9;Parent=g5799.t1;
OY776277.1_Linnaemya_vulpina_genome_assembly,_chromosome:_2	AUGUSTUS	exon	11826870	11827702	.	+	.	ID=g5799.t1.exon9;Parent=g5799.t1;
OY776277.1_Linnaemya_vulpina_genome_assembly,_chromosome:_2	AUGUSTUS	stop_codon	11827700	11827702	.	+	0	ID=g5799.t1.stop1;Parent=g5799.t1;
OY776277.1_Linnaemya_vulpina_genome_assembly,_chromosome:_2	AUGUSTUS	gene	11828329	11829820	.	+	.	ID=g5800;
OY776277.1_Linnaemya_vulpina_genome_assembly,_chromosome:_2	AUGUSTUS	mRNA	11828329	11829820	0.82	+	.	ID=g5800.t1;Parent=g5800;
OY776277.1_Linnaemya_vulpina_genome_assembly,_chromosome:_2	AUGUSTUS	start_codon	11828329	11828331	.	+	0	ID=g5800.t1.start1;Parent=g5800.t1;
OY776277.1_Linnaemya_vulpina_genome_assembly,_chromosome:_2	AUGUSTUS	CDS	11828329	11829536	0.82	+	0	ID=g5800.t1.CDS1;Parent=g5800.t1;
OY776277.1_Linnaemya_vulpina_genome_assembly,_chromosome:_2	AUGUSTUS	exon	11828329	11829536	.	+	.	ID=g5800.t1.exon1;Parent=g5800.t1;
OY776277.1_Linnaemya_vulpina_genome_assembly,_chromosome:_2	AUGUSTUS	intron	11829537	11829618	0.82	+	.	ID=g5800.t1.intron1;Parent=g5800.t1;
OY776277.1_Linnaemya_vulpina_genome_assembly,_chromosome:_2	AUGUSTUS	CDS	11829619	11829820	0.82	+	1	ID=g5800.t1.CDS2;Parent=g5800.t1;
OY776277.1_Linnaemya_vulpina_genome_assembly,_chromosome:_2	AUGUSTUS	exon	11829619	11829820	.	+	.	ID=g5800.t1.exon2;Parent=g5800.t1;
OY776277.1_Linnaemya_vulpina_genome_assembly,_chromosome:_2	AUGUSTUS	stop_codon	11829818	11829820	.	+	0	ID=g5800.t1.stop1;Parent=g5800.t1;
OY776277.1_Linnaemya_vulpina_genome_assembly,_chromosome:_2	AUGUSTUS	gene	11830029	11830902	.	-	.	ID=g5801;
OY776277.1_Linnaemya_vulpina_genome_assembly,_chromosome:_2	AUGUSTUS	mRNA	11830029	11830902	1	-	.	ID=g5801.t1;Parent=g5801;
OY776277.1_Linnaemya_vulpina_genome_assembly,_chromosome:_2	AUGUSTUS	stop_codon	11830029	11830031	.	-	0	ID=g5801.t1.stop1;Parent=g5801.t1;
OY776277.1_Linnaemya_vulpina_genome_assembly,_chromosome:_2	AUGUSTUS	CDS	11830029	11830193	1	-	0	ID=g5801.t1.CDS1;Parent=g5801.t1;
OY776277.1_Linnaemya_vulpina_genome_assembly,_chromosome:_2	AUGUSTUS	exon	11830029	11830193	.	-	.	ID=g5801.t1.exon1;Parent=g5801.t1;
OY776277.1_Linnaemya_vulpina_genome_assembly,_chromosome:_2	AUGUSTUS	intron	11830194	11830383	1	-	.	ID=g5801.t1.intron1;Parent=g5801.t1;
OY776277.1_Linnaemya_vulpina_genome_assembly,_chromosome:_2	AUGUSTUS	CDS	11830384	11830565	1	-	2	ID=g5801.t1.CDS2;Parent=g5801.t1;
OY776277.1_Linnaemya_vulpina_genome_assembly,_chromosome:_2	AUGUSTUS	exon	11830384	11830565	.	-	.	ID=g5801.t1.exon2;Parent=g5801.t1;
OY776277.1_Linnaemya_vulpina_genome_assembly,_chromosome:_2	AUGUSTUS	intron	11830566	11830637	1	-	.	ID=g5801.t1.intron2;Parent=g5801.t1;
OY776277.1_Linnaemya_vulpina_genome_assembly,_chromosome:_2	AUGUSTUS	CDS	11830638	11830902	1	-	0	ID=g5801.t1.CDS3;Parent=g5801.t1;
OY776277.1_Linnaemya_vulpina_genome_assembly,_chromosome:_2	AUGUSTUS	exon	11830638	11830902	.	-	.	ID=g5801.t1.exon3;Parent=g5801.t1;
OY776277.1_Linnaemya_vulpina_genome_assembly,_chromosome:_2	AUGUSTUS	start_codon	11830900	11830902	.	-	0	ID=g5801.t1.start1;Parent=g5801.t1;
OY776277.1_Linnaemya_vulpina_genome_assembly,_chromosome:_2	AUGUSTUS	gene	11832002	11837911	.	+	.	ID=g5802;
OY776277.1_Linnaemya_vulpina_genome_assembly,_chromosome:_2	AUGUSTUS	mRNA	11832002	11837911	1	+	.	ID=g5802.t1;Parent=g5802;
OY776277.1_Linnaemya_vulpina_genome_assembly,_chromosome:_2	AUGUSTUS	start_codon	11832002	11832004	.	+	0	ID=g5802.t1.start1;Parent=g5802.t1;
OY776277.1_Linnaemya_vulpina_genome_assembly,_chromosome:_2	AUGUSTUS	CDS	11832002	11832208	1	+	0	ID=g5802.t1.CDS1;Parent=g5802.t1;
OY776277.1_Linnaemya_vulpina_genome_assembly,_chromosome:_2	AUGUSTUS	exon	11832002	11832208	.	+	.	ID=g5802.t1.exon1;Parent=g5802.t1;
OY776277.1_Linnaemya_vulpina_genome_assembly,_chromosome:_2	AUGUSTUS	intron	11832209	11832730	1	+	.	ID=g5802.t1.intron1;Parent=g5802.t1;
OY776277.1_Linnaemya_vulpina_genome_assembly,_chromosome:_2	AUGUSTUS	CDS	11832731	11832985	1	+	0	ID=g5802.t1.CDS2;Parent=g5802.t1;
OY776277.1_Linnaemya_vulpina_genome_assembly,_chromosome:_2	AUGUSTUS	exon	11832731	11832985	.	+	.	ID=g5802.t1.exon2;Parent=g5802.t1;
OY776277.1_Linnaemya_vulpina_genome_assembly,_chromosome:_2	AUGUSTUS	intron	11832986	11833208	1	+	.	ID=g5802.t1.intron2;Parent=g5802.t1;
OY776277.1_Linnaemya_vulpina_genome_assembly,_chromosome:_2	AUGUSTUS	CDS	11833209	11835914	1	+	0	ID=g5802.t1.CDS3;Parent=g5802.t1;
OY776277.1_Linnaemya_vulpina_genome_assembly,_chromosome:_2	AUGUSTUS	exon	11833209	11835914	.	+	.	ID=g5802.t1.exon3;Parent=g5802.t1;
OY776277.1_Linnaemya_vulpina_genome_assembly,_chromosome:_2	AUGUSTUS	intron	11835915	11836524	1	+	.	ID=g5802.t1.intron3;Parent=g5802.t1;
OY776277.1_Linnaemya_vulpina_genome_assembly,_chromosome:_2	AUGUSTUS	CDS	11836525	11836941	1	+	0	ID=g5802.t1.CDS4;Parent=g5802.t1;
OY776277.1_Linnaemya_vulpina_genome_assembly,_chromosome:_2	AUGUSTUS	exon	11836525	11836941	.	+	.	ID=g5802.t1.exon4;Parent=g5802.t1;
OY776277.1_Linnaemya_vulpina_genome_assembly,_chromosome:_2	AUGUSTUS	intron	11836942	11837239	1	+	.	ID=g5802.t1.intron4;Parent=g5802.t1;
OY776277.1_Linnaemya_vulpina_genome_assembly,_chromosome:_2	AUGUSTUS	CDS	11837240	11837395	1	+	0	ID=g5802.t1.CDS5;Parent=g5802.t1;
OY776277.1_Linnaemya_vulpina_genome_assembly,_chromosome:_2	AUGUSTUS	exon	11837240	11837395	.	+	.	ID=g5802.t1.exon5;Parent=g5802.t1;
OY776277.1_Linnaemya_vulpina_genome_assembly,_chromosome:_2	AUGUSTUS	intron	11837396	11837713	1	+	.	ID=g5802.t1.intron5;Parent=g5802.t1;
OY776277.1_Linnaemya_vulpina_genome_assembly,_chromosome:_2	AUGUSTUS	CDS	11837714	11837911	1	+	0	ID=g5802.t1.CDS6;Parent=g5802.t1;
OY776277.1_Linnaemya_vulpina_genome_assembly,_chromosome:_2	AUGUSTUS	exon	11837714	11837911	.	+	.	ID=g5802.t1.exon6;Parent=g5802.t1;
OY776277.1_Linnaemya_vulpina_genome_assembly,_chromosome:_2	AUGUSTUS	stop_codon	11837909	11837911	.	+	0	ID=g5802.t1.stop1;Parent=g5802.t1;
OY776277.1_Linnaemya_vulpina_genome_assembly,_chromosome:_2	AUGUSTUS	gene	11841313	11845370	.	-	.	ID=g5803;
OY776277.1_Linnaemya_vulpina_genome_assembly,_chromosome:_2	AUGUSTUS	mRNA	11841313	11845370	1	-	.	ID=g5803.t1;Parent=g5803;
OY776277.1_Linnaemya_vulpina_genome_assembly,_chromosome:_2	AUGUSTUS	stop_codon	11841313	11841315	.	-	0	ID=g5803.t1.stop1;Parent=g5803.t1;
OY776277.1_Linnaemya_vulpina_genome_assembly,_chromosome:_2	AUGUSTUS	CDS	11841313	11841456	1	-	0	ID=g5803.t1.CDS1;Parent=g5803.t1;
OY776277.1_Linnaemya_vulpina_genome_assembly,_chromosome:_2	AUGUSTUS	exon	11841313	11841456	.	-	.	ID=g5803.t1.exon1;Parent=g5803.t1;
OY776277.1_Linnaemya_vulpina_genome_assembly,_chromosome:_2	AUGUSTUS	intron	11841457	11841517	1	-	.	ID=g5803.t1.intron1;Parent=g5803.t1;
OY776277.1_Linnaemya_vulpina_genome_assembly,_chromosome:_2	AUGUSTUS	CDS	11841518	11841701	1	-	1	ID=g5803.t1.CDS2;Parent=g5803.t1;
OY776277.1_Linnaemya_vulpina_genome_assembly,_chromosome:_2	AUGUSTUS	exon	11841518	11841701	.	-	.	ID=g5803.t1.exon2;Parent=g5803.t1;
OY776277.1_Linnaemya_vulpina_genome_assembly,_chromosome:_2	AUGUSTUS	intron	11841702	11841875	1	-	.	ID=g5803.t1.intron2;Parent=g5803.t1;
OY776277.1_Linnaemya_vulpina_genome_assembly,_chromosome:_2	AUGUSTUS	CDS	11841876	11842051	1	-	0	ID=g5803.t1.CDS3;Parent=g5803.t1;
OY776277.1_Linnaemya_vulpina_genome_assembly,_chromosome:_2	AUGUSTUS	exon	11841876	11842051	.	-	.	ID=g5803.t1.exon3;Parent=g5803.t1;
OY776277.1_Linnaemya_vulpina_genome_assembly,_chromosome:_2	AUGUSTUS	intron	11842052	11842119	1	-	.	ID=g5803.t1.intron3;Parent=g5803.t1;
OY776277.1_Linnaemya_vulpina_genome_assembly,_chromosome:_2	AUGUSTUS	CDS	11842120	11842210	1	-	1	ID=g5803.t1.CDS4;Parent=g5803.t1;
OY776277.1_Linnaemya_vulpina_genome_assembly,_chromosome:_2	AUGUSTUS	exon	11842120	11842210	.	-	.	ID=g5803.t1.exon4;Parent=g5803.t1;
OY776277.1_Linnaemya_vulpina_genome_assembly,_chromosome:_2	AUGUSTUS	intron	11842211	11842275	1	-	.	ID=g5803.t1.intron4;Parent=g5803.t1;
OY776277.1_Linnaemya_vulpina_genome_assembly,_chromosome:_2	AUGUSTUS	CDS	11842276	11843053	1	-	2	ID=g5803.t1.CDS5;Parent=g5803.t1;
OY776277.1_Linnaemya_vulpina_genome_assembly,_chromosome:_2	AUGUSTUS	exon	11842276	11843053	.	-	.	ID=g5803.t1.exon5;Parent=g5803.t1;
OY776277.1_Linnaemya_vulpina_genome_assembly,_chromosome:_2	AUGUSTUS	intron	11843054	11843954	1	-	.	ID=g5803.t1.intron5;Parent=g5803.t1;
OY776277.1_Linnaemya_vulpina_genome_assembly,_chromosome:_2	AUGUSTUS	CDS	11843955	11844503	1	-	2	ID=g5803.t1.CDS6;Parent=g5803.t1;
OY776277.1_Linnaemya_vulpina_genome_assembly,_chromosome:_2	AUGUSTUS	exon	11843955	11844503	.	-	.	ID=g5803.t1.exon6;Parent=g5803.t1;
OY776277.1_Linnaemya_vulpina_genome_assembly,_chromosome:_2	AUGUSTUS	intron	11844504	11844622	1	-	.	ID=g5803.t1.intron6;Parent=g5803.t1;
OY776277.1_Linnaemya_vulpina_genome_assembly,_chromosome:_2	AUGUSTUS	CDS	11844623	11845370	1	-	0	ID=g5803.t1.CDS7;Parent=g5803.t1;
OY776277.1_Linnaemya_vulpina_genome_assembly,_chromosome:_2	AUGUSTUS	exon	11844623	11845370	.	-	.	ID=g5803.t1.exon7;Parent=g5803.t1;
OY776277.1_Linnaemya_vulpina_genome_assembly,_chromosome:_2	AUGUSTUS	start_codon	11845368	11845370	.	-	0	ID=g5803.t1.start1;Parent=g5803.t1;
OY776277.1_Linnaemya_vulpina_genome_assembly,_chromosome:_2	AUGUSTUS	gene	11917644	11931122	.	+	.	ID=g5804;
OY776277.1_Linnaemya_vulpina_genome_assembly,_chromosome:_2	AUGUSTUS	mRNA	11917644	11931122	0.56	+	.	ID=g5804.t1;Parent=g5804;
OY776277.1_Linnaemya_vulpina_genome_assembly,_chromosome:_2	AUGUSTUS	start_codon	11917644	11917646	.	+	0	ID=g5804.t1.start1;Parent=g5804.t1;
OY776277.1_Linnaemya_vulpina_genome_assembly,_chromosome:_2	AUGUSTUS	CDS	11917644	11917651	0.56	+	0	ID=g5804.t1.CDS1;Parent=g5804.t1;
OY776277.1_Linnaemya_vulpina_genome_assembly,_chromosome:_2	AUGUSTUS	exon	11917644	11917651	.	+	.	ID=g5804.t1.exon1;Parent=g5804.t1;
OY776277.1_Linnaemya_vulpina_genome_assembly,_chromosome:_2	AUGUSTUS	intron	11917652	11919122	0.56	+	.	ID=g5804.t1.intron1;Parent=g5804.t1;
OY776277.1_Linnaemya_vulpina_genome_assembly,_chromosome:_2	AUGUSTUS	CDS	11919123	11919627	1	+	1	ID=g5804.t1.CDS2;Parent=g5804.t1;
OY776277.1_Linnaemya_vulpina_genome_assembly,_chromosome:_2	AUGUSTUS	exon	11919123	11919627	.	+	.	ID=g5804.t1.exon2;Parent=g5804.t1;
OY776277.1_Linnaemya_vulpina_genome_assembly,_chromosome:_2	AUGUSTUS	intron	11919628	11921904	1	+	.	ID=g5804.t1.intron2;Parent=g5804.t1;
OY776277.1_Linnaemya_vulpina_genome_assembly,_chromosome:_2	AUGUSTUS	CDS	11921905	11922067	1	+	0	ID=g5804.t1.CDS3;Parent=g5804.t1;
OY776277.1_Linnaemya_vulpina_genome_assembly,_chromosome:_2	AUGUSTUS	exon	11921905	11922067	.	+	.	ID=g5804.t1.exon3;Parent=g5804.t1;
OY776277.1_Linnaemya_vulpina_genome_assembly,_chromosome:_2	AUGUSTUS	intron	11922068	11922188	1	+	.	ID=g5804.t1.intron3;Parent=g5804.t1;
OY776277.1_Linnaemya_vulpina_genome_assembly,_chromosome:_2	AUGUSTUS	CDS	11922189	11922369	1	+	2	ID=g5804.t1.CDS4;Parent=g5804.t1;
OY776277.1_Linnaemya_vulpina_genome_assembly,_chromosome:_2	AUGUSTUS	exon	11922189	11922369	.	+	.	ID=g5804.t1.exon4;Parent=g5804.t1;
OY776277.1_Linnaemya_vulpina_genome_assembly,_chromosome:_2	AUGUSTUS	intron	11922370	11930179	1	+	.	ID=g5804.t1.intron4;Parent=g5804.t1;
OY776277.1_Linnaemya_vulpina_genome_assembly,_chromosome:_2	AUGUSTUS	CDS	11930180	11931122	1	+	1	ID=g5804.t1.CDS5;Parent=g5804.t1;
OY776277.1_Linnaemya_vulpina_genome_assembly,_chromosome:_2	AUGUSTUS	exon	11930180	11931122	.	+	.	ID=g5804.t1.exon5;Parent=g5804.t1;
OY776277.1_Linnaemya_vulpina_genome_assembly,_chromosome:_2	AUGUSTUS	stop_codon	11931120	11931122	.	+	0	ID=g5804.t1.stop1;Parent=g5804.t1;
OY776277.1_Linnaemya_vulpina_genome_assembly,_chromosome:_2	AUGUSTUS	gene	11946499	11950520	.	+	.	ID=g5805;
OY776277.1_Linnaemya_vulpina_genome_assembly,_chromosome:_2	AUGUSTUS	mRNA	11946499	11950520	0.96	+	.	ID=g5805.t1;Parent=g5805;
OY776277.1_Linnaemya_vulpina_genome_assembly,_chromosome:_2	AUGUSTUS	start_codon	11946499	11946501	.	+	0	ID=g5805.t1.start1;Parent=g5805.t1;
OY776277.1_Linnaemya_vulpina_genome_assembly,_chromosome:_2	AUGUSTUS	CDS	11946499	11946527	0.96	+	0	ID=g5805.t1.CDS1;Parent=g5805.t1;
OY776277.1_Linnaemya_vulpina_genome_assembly,_chromosome:_2	AUGUSTUS	exon	11946499	11946527	.	+	.	ID=g5805.t1.exon1;Parent=g5805.t1;
OY776277.1_Linnaemya_vulpina_genome_assembly,_chromosome:_2	AUGUSTUS	intron	11946528	11949574	0.96	+	.	ID=g5805.t1.intron1;Parent=g5805.t1;
OY776277.1_Linnaemya_vulpina_genome_assembly,_chromosome:_2	AUGUSTUS	CDS	11949575	11950520	1	+	1	ID=g5805.t1.CDS2;Parent=g5805.t1;
OY776277.1_Linnaemya_vulpina_genome_assembly,_chromosome:_2	AUGUSTUS	exon	11949575	11950520	.	+	.	ID=g5805.t1.exon2;Parent=g5805.t1;
OY776277.1_Linnaemya_vulpina_genome_assembly,_chromosome:_2	AUGUSTUS	stop_codon	11950518	11950520	.	+	0	ID=g5805.t1.stop1;Parent=g5805.t1;
OY776277.1_Linnaemya_vulpina_genome_assembly,_chromosome:_2	AUGUSTUS	gene	11954733	11959380	.	-	.	ID=g5806;
OY776277.1_Linnaemya_vulpina_genome_assembly,_chromosome:_2	AUGUSTUS	mRNA	11954733	11959380	1	-	.	ID=g5806.t1;Parent=g5806;
OY776277.1_Linnaemya_vulpina_genome_assembly,_chromosome:_2	AUGUSTUS	stop_codon	11954733	11954735	.	-	0	ID=g5806.t1.stop1;Parent=g5806.t1;
OY776277.1_Linnaemya_vulpina_genome_assembly,_chromosome:_2	AUGUSTUS	CDS	11954733	11954930	1	-	0	ID=g5806.t1.CDS1;Parent=g5806.t1;
OY776277.1_Linnaemya_vulpina_genome_assembly,_chromosome:_2	AUGUSTUS	exon	11954733	11954930	.	-	.	ID=g5806.t1.exon1;Parent=g5806.t1;
OY776277.1_Linnaemya_vulpina_genome_assembly,_chromosome:_2	AUGUSTUS	intron	11954931	11955805	1	-	.	ID=g5806.t1.intron1;Parent=g5806.t1;
OY776277.1_Linnaemya_vulpina_genome_assembly,_chromosome:_2	AUGUSTUS	CDS	11955806	11956033	1	-	0	ID=g5806.t1.CDS2;Parent=g5806.t1;
OY776277.1_Linnaemya_vulpina_genome_assembly,_chromosome:_2	AUGUSTUS	exon	11955806	11956033	.	-	.	ID=g5806.t1.exon2;Parent=g5806.t1;
OY776277.1_Linnaemya_vulpina_genome_assembly,_chromosome:_2	AUGUSTUS	intron	11956034	11956106	1	-	.	ID=g5806.t1.intron2;Parent=g5806.t1;
OY776277.1_Linnaemya_vulpina_genome_assembly,_chromosome:_2	AUGUSTUS	CDS	11956107	11956154	1	-	0	ID=g5806.t1.CDS3;Parent=g5806.t1;
OY776277.1_Linnaemya_vulpina_genome_assembly,_chromosome:_2	AUGUSTUS	exon	11956107	11956154	.	-	.	ID=g5806.t1.exon3;Parent=g5806.t1;
OY776277.1_Linnaemya_vulpina_genome_assembly,_chromosome:_2	AUGUSTUS	intron	11956155	11956222	1	-	.	ID=g5806.t1.intron3;Parent=g5806.t1;
OY776277.1_Linnaemya_vulpina_genome_assembly,_chromosome:_2	AUGUSTUS	CDS	11956223	11956343	1	-	1	ID=g5806.t1.CDS4;Parent=g5806.t1;
OY776277.1_Linnaemya_vulpina_genome_assembly,_chromosome:_2	AUGUSTUS	exon	11956223	11956343	.	-	.	ID=g5806.t1.exon4;Parent=g5806.t1;
OY776277.1_Linnaemya_vulpina_genome_assembly,_chromosome:_2	AUGUSTUS	intron	11956344	11959357	1	-	.	ID=g5806.t1.intron4;Parent=g5806.t1;
OY776277.1_Linnaemya_vulpina_genome_assembly,_chromosome:_2	AUGUSTUS	CDS	11959358	11959380	1	-	0	ID=g5806.t1.CDS5;Parent=g5806.t1;
OY776277.1_Linnaemya_vulpina_genome_assembly,_chromosome:_2	AUGUSTUS	exon	11959358	11959380	.	-	.	ID=g5806.t1.exon5;Parent=g5806.t1;
OY776277.1_Linnaemya_vulpina_genome_assembly,_chromosome:_2	AUGUSTUS	start_codon	11959378	11959380	.	-	0	ID=g5806.t1.start1;Parent=g5806.t1;
OY776277.1_Linnaemya_vulpina_genome_assembly,_chromosome:_2	AUGUSTUS	gene	11960892	11961432	.	-	.	ID=g5807;
OY776277.1_Linnaemya_vulpina_genome_assembly,_chromosome:_2	AUGUSTUS	mRNA	11960892	11961432	1	-	.	ID=g5807.t1;Parent=g5807;
OY776277.1_Linnaemya_vulpina_genome_assembly,_chromosome:_2	AUGUSTUS	stop_codon	11960892	11960894	.	-	0	ID=g5807.t1.stop1;Parent=g5807.t1;
OY776277.1_Linnaemya_vulpina_genome_assembly,_chromosome:_2	AUGUSTUS	CDS	11960892	11961167	1	-	0	ID=g5807.t1.CDS1;Parent=g5807.t1;
OY776277.1_Linnaemya_vulpina_genome_assembly,_chromosome:_2	AUGUSTUS	exon	11960892	11961167	.	-	.	ID=g5807.t1.exon1;Parent=g5807.t1;
OY776277.1_Linnaemya_vulpina_genome_assembly,_chromosome:_2	AUGUSTUS	intron	11961168	11961218	1	-	.	ID=g5807.t1.intron1;Parent=g5807.t1;
OY776277.1_Linnaemya_vulpina_genome_assembly,_chromosome:_2	AUGUSTUS	CDS	11961219	11961368	1	-	0	ID=g5807.t1.CDS2;Parent=g5807.t1;
OY776277.1_Linnaemya_vulpina_genome_assembly,_chromosome:_2	AUGUSTUS	exon	11961219	11961368	.	-	.	ID=g5807.t1.exon2;Parent=g5807.t1;
OY776277.1_Linnaemya_vulpina_genome_assembly,_chromosome:_2	AUGUSTUS	intron	11961369	11961429	1	-	.	ID=g5807.t1.intron2;Parent=g5807.t1;
OY776277.1_Linnaemya_vulpina_genome_assembly,_chromosome:_2	AUGUSTUS	CDS	11961430	11961432	1	-	0	ID=g5807.t1.CDS3;Parent=g5807.t1;
OY776277.1_Linnaemya_vulpina_genome_assembly,_chromosome:_2	AUGUSTUS	exon	11961430	11961432	.	-	.	ID=g5807.t1.exon3;Parent=g5807.t1;
OY776277.1_Linnaemya_vulpina_genome_assembly,_chromosome:_2	AUGUSTUS	start_codon	11961430	11961432	.	-	0	ID=g5807.t1.start1;Parent=g5807.t1;
OY776277.1_Linnaemya_vulpina_genome_assembly,_chromosome:_2	AUGUSTUS	gene	11962414	11966241	.	-	.	ID=g5808;
OY776277.1_Linnaemya_vulpina_genome_assembly,_chromosome:_2	AUGUSTUS	mRNA	11962414	11966241	1	-	.	ID=g5808.t1;Parent=g5808;
OY776277.1_Linnaemya_vulpina_genome_assembly,_chromosome:_2	AUGUSTUS	stop_codon	11962414	11962416	.	-	0	ID=g5808.t1.stop1;Parent=g5808.t1;
OY776277.1_Linnaemya_vulpina_genome_assembly,_chromosome:_2	AUGUSTUS	CDS	11962414	11962601	1	-	2	ID=g5808.t1.CDS1;Parent=g5808.t1;
OY776277.1_Linnaemya_vulpina_genome_assembly,_chromosome:_2	AUGUSTUS	exon	11962414	11962601	.	-	.	ID=g5808.t1.exon1;Parent=g5808.t1;
OY776277.1_Linnaemya_vulpina_genome_assembly,_chromosome:_2	AUGUSTUS	intron	11962602	11963026	1	-	.	ID=g5808.t1.intron1;Parent=g5808.t1;
OY776277.1_Linnaemya_vulpina_genome_assembly,_chromosome:_2	AUGUSTUS	CDS	11963027	11963146	1	-	2	ID=g5808.t1.CDS2;Parent=g5808.t1;
OY776277.1_Linnaemya_vulpina_genome_assembly,_chromosome:_2	AUGUSTUS	exon	11963027	11963146	.	-	.	ID=g5808.t1.exon2;Parent=g5808.t1;
OY776277.1_Linnaemya_vulpina_genome_assembly,_chromosome:_2	AUGUSTUS	intron	11963147	11963209	1	-	.	ID=g5808.t1.intron2;Parent=g5808.t1;
OY776277.1_Linnaemya_vulpina_genome_assembly,_chromosome:_2	AUGUSTUS	CDS	11963210	11963621	1	-	0	ID=g5808.t1.CDS3;Parent=g5808.t1;
OY776277.1_Linnaemya_vulpina_genome_assembly,_chromosome:_2	AUGUSTUS	exon	11963210	11963621	.	-	.	ID=g5808.t1.exon3;Parent=g5808.t1;
OY776277.1_Linnaemya_vulpina_genome_assembly,_chromosome:_2	AUGUSTUS	intron	11963622	11965550	1	-	.	ID=g5808.t1.intron3;Parent=g5808.t1;
OY776277.1_Linnaemya_vulpina_genome_assembly,_chromosome:_2	AUGUSTUS	CDS	11965551	11965712	1	-	0	ID=g5808.t1.CDS4;Parent=g5808.t1;
OY776277.1_Linnaemya_vulpina_genome_assembly,_chromosome:_2	AUGUSTUS	exon	11965551	11965712	.	-	.	ID=g5808.t1.exon4;Parent=g5808.t1;
OY776277.1_Linnaemya_vulpina_genome_assembly,_chromosome:_2	AUGUSTUS	intron	11965713	11966049	1	-	.	ID=g5808.t1.intron4;Parent=g5808.t1;
OY776277.1_Linnaemya_vulpina_genome_assembly,_chromosome:_2	AUGUSTUS	CDS	11966050	11966241	1	-	0	ID=g5808.t1.CDS5;Parent=g5808.t1;
OY776277.1_Linnaemya_vulpina_genome_assembly,_chromosome:_2	AUGUSTUS	exon	11966050	11966241	.	-	.	ID=g5808.t1.exon5;Parent=g5808.t1;
OY776277.1_Linnaemya_vulpina_genome_assembly,_chromosome:_2	AUGUSTUS	start_codon	11966239	11966241	.	-	0	ID=g5808.t1.start1;Parent=g5808.t1;
OY776277.1_Linnaemya_vulpina_genome_assembly,_chromosome:_2	GeneMark.hmm3	mRNA	11962414	11963591	.	-	.	ID=g5808.t2;Parent=g5808;
OY776277.1_Linnaemya_vulpina_genome_assembly,_chromosome:_2	GeneMark.hmm3	stop_codon	11962414	11962416	.	-	0	ID=g5808.t2.stop1;Parent=g5808.t2;
OY776277.1_Linnaemya_vulpina_genome_assembly,_chromosome:_2	GeneMark.hmm3	CDS	11962414	11962601	.	-	2	ID=g5808.t2.CDS1;Parent=g5808.t2;
OY776277.1_Linnaemya_vulpina_genome_assembly,_chromosome:_2	GeneMark.hmm3	exon	11962414	11962601	0	-	.	ID=g5808.t2.exon1;Parent=g5808.t2;
OY776277.1_Linnaemya_vulpina_genome_assembly,_chromosome:_2	GeneMark.hmm3	intron	11962602	11963026	.	-	2	ID=g5808.t2.intron1;Parent=g5808.t2;
OY776277.1_Linnaemya_vulpina_genome_assembly,_chromosome:_2	GeneMark.hmm3	CDS	11963027	11963146	.	-	2	ID=g5808.t2.CDS2;Parent=g5808.t2;
OY776277.1_Linnaemya_vulpina_genome_assembly,_chromosome:_2	GeneMark.hmm3	exon	11963027	11963146	0	-	.	ID=g5808.t2.exon2;Parent=g5808.t2;
OY776277.1_Linnaemya_vulpina_genome_assembly,_chromosome:_2	GeneMark.hmm3	intron	11963147	11963209	.	-	0	ID=g5808.t2.intron2;Parent=g5808.t2;
OY776277.1_Linnaemya_vulpina_genome_assembly,_chromosome:_2	GeneMark.hmm3	CDS	11963210	11963591	.	-	0	ID=g5808.t2.CDS3;Parent=g5808.t2;
OY776277.1_Linnaemya_vulpina_genome_assembly,_chromosome:_2	GeneMark.hmm3	exon	11963210	11963591	0	-	.	ID=g5808.t2.exon3;Parent=g5808.t2;
OY776277.1_Linnaemya_vulpina_genome_assembly,_chromosome:_2	GeneMark.hmm3	start_codon	11963589	11963591	.	-	0	ID=g5808.t2.start1;Parent=g5808.t2;
OY776277.1_Linnaemya_vulpina_genome_assembly,_chromosome:_2	GeneMark.hmm3	mRNA	11963796	11966241	.	-	.	ID=g5808.t3;Parent=g5808;
OY776277.1_Linnaemya_vulpina_genome_assembly,_chromosome:_2	GeneMark.hmm3	stop_codon	11963796	11963798	.	-	0	ID=g5808.t3.stop1;Parent=g5808.t3;
OY776277.1_Linnaemya_vulpina_genome_assembly,_chromosome:_2	GeneMark.hmm3	CDS	11963796	11964350	.	-	0	ID=g5808.t3.CDS1;Parent=g5808.t3;
OY776277.1_Linnaemya_vulpina_genome_assembly,_chromosome:_2	GeneMark.hmm3	exon	11963796	11964350	0	-	.	ID=g5808.t3.exon1;Parent=g5808.t3;
OY776277.1_Linnaemya_vulpina_genome_assembly,_chromosome:_2	GeneMark.hmm3	intron	11964351	11965550	.	-	0	ID=g5808.t3.intron1;Parent=g5808.t3;
OY776277.1_Linnaemya_vulpina_genome_assembly,_chromosome:_2	GeneMark.hmm3	CDS	11965551	11965712	.	-	0	ID=g5808.t3.CDS2;Parent=g5808.t3;
OY776277.1_Linnaemya_vulpina_genome_assembly,_chromosome:_2	GeneMark.hmm3	exon	11965551	11965712	0	-	.	ID=g5808.t3.exon2;Parent=g5808.t3;
OY776277.1_Linnaemya_vulpina_genome_assembly,_chromosome:_2	GeneMark.hmm3	intron	11965713	11966049	.	-	0	ID=g5808.t3.intron2;Parent=g5808.t3;
OY776277.1_Linnaemya_vulpina_genome_assembly,_chromosome:_2	GeneMark.hmm3	CDS	11966050	11966241	.	-	0	ID=g5808.t3.CDS3;Parent=g5808.t3;
OY776277.1_Linnaemya_vulpina_genome_assembly,_chromosome:_2	GeneMark.hmm3	exon	11966050	11966241	0	-	.	ID=g5808.t3.exon3;Parent=g5808.t3;
OY776277.1_Linnaemya_vulpina_genome_assembly,_chromosome:_2	GeneMark.hmm3	start_codon	11966239	11966241	.	-	0	ID=g5808.t3.start1;Parent=g5808.t3;
OY776277.1_Linnaemya_vulpina_genome_assembly,_chromosome:_2	AUGUSTUS	gene	11967311	11968008	.	+	.	ID=g5809;
OY776277.1_Linnaemya_vulpina_genome_assembly,_chromosome:_2	AUGUSTUS	mRNA	11967311	11968008	1	+	.	ID=g5809.t1;Parent=g5809;
OY776277.1_Linnaemya_vulpina_genome_assembly,_chromosome:_2	AUGUSTUS	start_codon	11967311	11967313	.	+	0	ID=g5809.t1.start1;Parent=g5809.t1;
OY776277.1_Linnaemya_vulpina_genome_assembly,_chromosome:_2	AUGUSTUS	CDS	11967311	11967714	1	+	0	ID=g5809.t1.CDS1;Parent=g5809.t1;
OY776277.1_Linnaemya_vulpina_genome_assembly,_chromosome:_2	AUGUSTUS	exon	11967311	11967714	.	+	.	ID=g5809.t1.exon1;Parent=g5809.t1;
OY776277.1_Linnaemya_vulpina_genome_assembly,_chromosome:_2	AUGUSTUS	intron	11967715	11967779	1	+	.	ID=g5809.t1.intron1;Parent=g5809.t1;
OY776277.1_Linnaemya_vulpina_genome_assembly,_chromosome:_2	AUGUSTUS	CDS	11967780	11968008	1	+	1	ID=g5809.t1.CDS2;Parent=g5809.t1;
OY776277.1_Linnaemya_vulpina_genome_assembly,_chromosome:_2	AUGUSTUS	exon	11967780	11968008	.	+	.	ID=g5809.t1.exon2;Parent=g5809.t1;
OY776277.1_Linnaemya_vulpina_genome_assembly,_chromosome:_2	AUGUSTUS	stop_codon	11968006	11968008	.	+	0	ID=g5809.t1.stop1;Parent=g5809.t1;
OY776277.1_Linnaemya_vulpina_genome_assembly,_chromosome:_2	AUGUSTUS	gene	12159384	12162229	.	+	.	ID=g5810;
OY776277.1_Linnaemya_vulpina_genome_assembly,_chromosome:_2	AUGUSTUS	mRNA	12159384	12162229	0.3	+	.	ID=g5810.t1;Parent=g5810;
OY776277.1_Linnaemya_vulpina_genome_assembly,_chromosome:_2	AUGUSTUS	start_codon	12159384	12159386	.	+	0	ID=g5810.t1.start1;Parent=g5810.t1;
OY776277.1_Linnaemya_vulpina_genome_assembly,_chromosome:_2	AUGUSTUS	CDS	12159384	12159485	0.35	+	0	ID=g5810.t1.CDS1;Parent=g5810.t1;
OY776277.1_Linnaemya_vulpina_genome_assembly,_chromosome:_2	AUGUSTUS	exon	12159384	12159485	.	+	.	ID=g5810.t1.exon1;Parent=g5810.t1;
OY776277.1_Linnaemya_vulpina_genome_assembly,_chromosome:_2	AUGUSTUS	intron	12159486	12159690	0.35	+	.	ID=g5810.t1.intron1;Parent=g5810.t1;
OY776277.1_Linnaemya_vulpina_genome_assembly,_chromosome:_2	AUGUSTUS	CDS	12159691	12159808	1	+	0	ID=g5810.t1.CDS2;Parent=g5810.t1;
OY776277.1_Linnaemya_vulpina_genome_assembly,_chromosome:_2	AUGUSTUS	exon	12159691	12159808	.	+	.	ID=g5810.t1.exon2;Parent=g5810.t1;
OY776277.1_Linnaemya_vulpina_genome_assembly,_chromosome:_2	AUGUSTUS	intron	12159809	12162026	1	+	.	ID=g5810.t1.intron2;Parent=g5810.t1;
OY776277.1_Linnaemya_vulpina_genome_assembly,_chromosome:_2	AUGUSTUS	CDS	12162027	12162229	0.89	+	2	ID=g5810.t1.CDS3;Parent=g5810.t1;
OY776277.1_Linnaemya_vulpina_genome_assembly,_chromosome:_2	AUGUSTUS	exon	12162027	12162229	.	+	.	ID=g5810.t1.exon3;Parent=g5810.t1;
OY776277.1_Linnaemya_vulpina_genome_assembly,_chromosome:_2	AUGUSTUS	stop_codon	12162227	12162229	.	+	0	ID=g5810.t1.stop1;Parent=g5810.t1;
OY776277.1_Linnaemya_vulpina_genome_assembly,_chromosome:_2	AUGUSTUS	gene	12193405	12197730	.	+	.	ID=g5811;
OY776277.1_Linnaemya_vulpina_genome_assembly,_chromosome:_2	AUGUSTUS	mRNA	12195633	12197730	1	+	.	ID=g5811.t1;Parent=g5811;
OY776277.1_Linnaemya_vulpina_genome_assembly,_chromosome:_2	AUGUSTUS	start_codon	12195633	12195635	.	+	0	ID=g5811.t1.start1;Parent=g5811.t1;
OY776277.1_Linnaemya_vulpina_genome_assembly,_chromosome:_2	AUGUSTUS	CDS	12195633	12195654	1	+	0	ID=g5811.t1.CDS1;Parent=g5811.t1;
OY776277.1_Linnaemya_vulpina_genome_assembly,_chromosome:_2	AUGUSTUS	exon	12195633	12195654	.	+	.	ID=g5811.t1.exon1;Parent=g5811.t1;
OY776277.1_Linnaemya_vulpina_genome_assembly,_chromosome:_2	AUGUSTUS	intron	12195655	12197410	1	+	.	ID=g5811.t1.intron1;Parent=g5811.t1;
OY776277.1_Linnaemya_vulpina_genome_assembly,_chromosome:_2	AUGUSTUS	CDS	12197411	12197730	1	+	2	ID=g5811.t1.CDS2;Parent=g5811.t1;
OY776277.1_Linnaemya_vulpina_genome_assembly,_chromosome:_2	AUGUSTUS	exon	12197411	12197730	.	+	.	ID=g5811.t1.exon2;Parent=g5811.t1;
OY776277.1_Linnaemya_vulpina_genome_assembly,_chromosome:_2	AUGUSTUS	stop_codon	12197728	12197730	.	+	0	ID=g5811.t1.stop1;Parent=g5811.t1;
OY776277.1_Linnaemya_vulpina_genome_assembly,_chromosome:_2	AUGUSTUS	mRNA	12193405	12197730	0.4	+	.	ID=g5811.t2;Parent=g5811;
OY776277.1_Linnaemya_vulpina_genome_assembly,_chromosome:_2	AUGUSTUS	start_codon	12193405	12193407	.	+	0	ID=g5811.t2.start1;Parent=g5811.t2;
OY776277.1_Linnaemya_vulpina_genome_assembly,_chromosome:_2	AUGUSTUS	CDS	12193405	12193419	0.4	+	0	ID=g5811.t2.CDS1;Parent=g5811.t2;
OY776277.1_Linnaemya_vulpina_genome_assembly,_chromosome:_2	AUGUSTUS	exon	12193405	12193419	.	+	.	ID=g5811.t2.exon1;Parent=g5811.t2;
OY776277.1_Linnaemya_vulpina_genome_assembly,_chromosome:_2	AUGUSTUS	intron	12193420	12195599	0.4	+	.	ID=g5811.t2.intron1;Parent=g5811.t2;
OY776277.1_Linnaemya_vulpina_genome_assembly,_chromosome:_2	AUGUSTUS	CDS	12195600	12195654	1	+	0	ID=g5811.t2.CDS2;Parent=g5811.t2;
OY776277.1_Linnaemya_vulpina_genome_assembly,_chromosome:_2	AUGUSTUS	exon	12195600	12195654	.	+	.	ID=g5811.t2.exon2;Parent=g5811.t2;
OY776277.1_Linnaemya_vulpina_genome_assembly,_chromosome:_2	AUGUSTUS	intron	12195655	12197410	1	+	.	ID=g5811.t2.intron2;Parent=g5811.t2;
OY776277.1_Linnaemya_vulpina_genome_assembly,_chromosome:_2	AUGUSTUS	CDS	12197411	12197730	1	+	2	ID=g5811.t2.CDS3;Parent=g5811.t2;
OY776277.1_Linnaemya_vulpina_genome_assembly,_chromosome:_2	AUGUSTUS	exon	12197411	12197730	.	+	.	ID=g5811.t2.exon3;Parent=g5811.t2;
OY776277.1_Linnaemya_vulpina_genome_assembly,_chromosome:_2	AUGUSTUS	stop_codon	12197728	12197730	.	+	0	ID=g5811.t2.stop1;Parent=g5811.t2;
OY776277.1_Linnaemya_vulpina_genome_assembly,_chromosome:_2	AUGUSTUS	gene	12223842	12248691	.	+	.	ID=g5812;
OY776277.1_Linnaemya_vulpina_genome_assembly,_chromosome:_2	AUGUSTUS	mRNA	12223842	12248691	0.72	+	.	ID=g5812.t1;Parent=g5812;
OY776277.1_Linnaemya_vulpina_genome_assembly,_chromosome:_2	AUGUSTUS	start_codon	12223842	12223844	.	+	0	ID=g5812.t1.start1;Parent=g5812.t1;
OY776277.1_Linnaemya_vulpina_genome_assembly,_chromosome:_2	AUGUSTUS	CDS	12223842	12223873	0.72	+	0	ID=g5812.t1.CDS1;Parent=g5812.t1;
OY776277.1_Linnaemya_vulpina_genome_assembly,_chromosome:_2	AUGUSTUS	exon	12223842	12223873	.	+	.	ID=g5812.t1.exon1;Parent=g5812.t1;
OY776277.1_Linnaemya_vulpina_genome_assembly,_chromosome:_2	AUGUSTUS	intron	12223874	12225072	0.72	+	.	ID=g5812.t1.intron1;Parent=g5812.t1;
OY776277.1_Linnaemya_vulpina_genome_assembly,_chromosome:_2	AUGUSTUS	CDS	12225073	12225206	1	+	1	ID=g5812.t1.CDS2;Parent=g5812.t1;
OY776277.1_Linnaemya_vulpina_genome_assembly,_chromosome:_2	AUGUSTUS	exon	12225073	12225206	.	+	.	ID=g5812.t1.exon2;Parent=g5812.t1;
OY776277.1_Linnaemya_vulpina_genome_assembly,_chromosome:_2	AUGUSTUS	intron	12225207	12225344	1	+	.	ID=g5812.t1.intron2;Parent=g5812.t1;
OY776277.1_Linnaemya_vulpina_genome_assembly,_chromosome:_2	AUGUSTUS	CDS	12225345	12225520	1	+	2	ID=g5812.t1.CDS3;Parent=g5812.t1;
OY776277.1_Linnaemya_vulpina_genome_assembly,_chromosome:_2	AUGUSTUS	exon	12225345	12225520	.	+	.	ID=g5812.t1.exon3;Parent=g5812.t1;
OY776277.1_Linnaemya_vulpina_genome_assembly,_chromosome:_2	AUGUSTUS	intron	12225521	12229544	1	+	.	ID=g5812.t1.intron3;Parent=g5812.t1;
OY776277.1_Linnaemya_vulpina_genome_assembly,_chromosome:_2	AUGUSTUS	CDS	12229545	12229848	1	+	0	ID=g5812.t1.CDS4;Parent=g5812.t1;
OY776277.1_Linnaemya_vulpina_genome_assembly,_chromosome:_2	AUGUSTUS	exon	12229545	12229848	.	+	.	ID=g5812.t1.exon4;Parent=g5812.t1;
OY776277.1_Linnaemya_vulpina_genome_assembly,_chromosome:_2	AUGUSTUS	intron	12229849	12239338	1	+	.	ID=g5812.t1.intron4;Parent=g5812.t1;
OY776277.1_Linnaemya_vulpina_genome_assembly,_chromosome:_2	AUGUSTUS	CDS	12239339	12239464	1	+	2	ID=g5812.t1.CDS5;Parent=g5812.t1;
OY776277.1_Linnaemya_vulpina_genome_assembly,_chromosome:_2	AUGUSTUS	exon	12239339	12239464	.	+	.	ID=g5812.t1.exon5;Parent=g5812.t1;
OY776277.1_Linnaemya_vulpina_genome_assembly,_chromosome:_2	AUGUSTUS	intron	12239465	12239548	1	+	.	ID=g5812.t1.intron5;Parent=g5812.t1;
OY776277.1_Linnaemya_vulpina_genome_assembly,_chromosome:_2	AUGUSTUS	CDS	12239549	12239869	1	+	2	ID=g5812.t1.CDS6;Parent=g5812.t1;
OY776277.1_Linnaemya_vulpina_genome_assembly,_chromosome:_2	AUGUSTUS	exon	12239549	12239869	.	+	.	ID=g5812.t1.exon6;Parent=g5812.t1;
OY776277.1_Linnaemya_vulpina_genome_assembly,_chromosome:_2	AUGUSTUS	intron	12239870	12240370	1	+	.	ID=g5812.t1.intron6;Parent=g5812.t1;
OY776277.1_Linnaemya_vulpina_genome_assembly,_chromosome:_2	AUGUSTUS	CDS	12240371	12240498	1	+	2	ID=g5812.t1.CDS7;Parent=g5812.t1;
OY776277.1_Linnaemya_vulpina_genome_assembly,_chromosome:_2	AUGUSTUS	exon	12240371	12240498	.	+	.	ID=g5812.t1.exon7;Parent=g5812.t1;
OY776277.1_Linnaemya_vulpina_genome_assembly,_chromosome:_2	AUGUSTUS	intron	12240499	12242858	1	+	.	ID=g5812.t1.intron7;Parent=g5812.t1;
OY776277.1_Linnaemya_vulpina_genome_assembly,_chromosome:_2	AUGUSTUS	CDS	12242859	12243006	1	+	0	ID=g5812.t1.CDS8;Parent=g5812.t1;
OY776277.1_Linnaemya_vulpina_genome_assembly,_chromosome:_2	AUGUSTUS	exon	12242859	12243006	.	+	.	ID=g5812.t1.exon8;Parent=g5812.t1;
OY776277.1_Linnaemya_vulpina_genome_assembly,_chromosome:_2	AUGUSTUS	intron	12243007	12243086	1	+	.	ID=g5812.t1.intron8;Parent=g5812.t1;
OY776277.1_Linnaemya_vulpina_genome_assembly,_chromosome:_2	AUGUSTUS	CDS	12243087	12243221	1	+	2	ID=g5812.t1.CDS9;Parent=g5812.t1;
OY776277.1_Linnaemya_vulpina_genome_assembly,_chromosome:_2	AUGUSTUS	exon	12243087	12243221	.	+	.	ID=g5812.t1.exon9;Parent=g5812.t1;
OY776277.1_Linnaemya_vulpina_genome_assembly,_chromosome:_2	AUGUSTUS	intron	12243222	12244405	1	+	.	ID=g5812.t1.intron9;Parent=g5812.t1;
OY776277.1_Linnaemya_vulpina_genome_assembly,_chromosome:_2	AUGUSTUS	CDS	12244406	12244501	1	+	2	ID=g5812.t1.CDS10;Parent=g5812.t1;
OY776277.1_Linnaemya_vulpina_genome_assembly,_chromosome:_2	AUGUSTUS	exon	12244406	12244501	.	+	.	ID=g5812.t1.exon10;Parent=g5812.t1;
OY776277.1_Linnaemya_vulpina_genome_assembly,_chromosome:_2	AUGUSTUS	intron	12244502	12246787	1	+	.	ID=g5812.t1.intron10;Parent=g5812.t1;
OY776277.1_Linnaemya_vulpina_genome_assembly,_chromosome:_2	AUGUSTUS	CDS	12246788	12247159	1	+	2	ID=g5812.t1.CDS11;Parent=g5812.t1;
OY776277.1_Linnaemya_vulpina_genome_assembly,_chromosome:_2	AUGUSTUS	exon	12246788	12247159	.	+	.	ID=g5812.t1.exon11;Parent=g5812.t1;
OY776277.1_Linnaemya_vulpina_genome_assembly,_chromosome:_2	AUGUSTUS	intron	12247160	12247241	1	+	.	ID=g5812.t1.intron11;Parent=g5812.t1;
OY776277.1_Linnaemya_vulpina_genome_assembly,_chromosome:_2	AUGUSTUS	CDS	12247242	12247834	1	+	2	ID=g5812.t1.CDS12;Parent=g5812.t1;
OY776277.1_Linnaemya_vulpina_genome_assembly,_chromosome:_2	AUGUSTUS	exon	12247242	12247834	.	+	.	ID=g5812.t1.exon12;Parent=g5812.t1;
OY776277.1_Linnaemya_vulpina_genome_assembly,_chromosome:_2	AUGUSTUS	intron	12247835	12247893	1	+	.	ID=g5812.t1.intron12;Parent=g5812.t1;
OY776277.1_Linnaemya_vulpina_genome_assembly,_chromosome:_2	AUGUSTUS	CDS	12247894	12248691	1	+	0	ID=g5812.t1.CDS13;Parent=g5812.t1;
OY776277.1_Linnaemya_vulpina_genome_assembly,_chromosome:_2	AUGUSTUS	exon	12247894	12248691	.	+	.	ID=g5812.t1.exon13;Parent=g5812.t1;
OY776277.1_Linnaemya_vulpina_genome_assembly,_chromosome:_2	AUGUSTUS	stop_codon	12248689	12248691	.	+	0	ID=g5812.t1.stop1;Parent=g5812.t1;
OY776277.1_Linnaemya_vulpina_genome_assembly,_chromosome:_2	AUGUSTUS	mRNA	12223842	12248691	0.72	+	.	ID=g5812.t2;Parent=g5812;
OY776277.1_Linnaemya_vulpina_genome_assembly,_chromosome:_2	AUGUSTUS	start_codon	12223842	12223844	.	+	0	ID=g5812.t2.start1;Parent=g5812.t2;
OY776277.1_Linnaemya_vulpina_genome_assembly,_chromosome:_2	AUGUSTUS	CDS	12223842	12223873	0.72	+	0	ID=g5812.t2.CDS1;Parent=g5812.t2;
OY776277.1_Linnaemya_vulpina_genome_assembly,_chromosome:_2	AUGUSTUS	exon	12223842	12223873	.	+	.	ID=g5812.t2.exon1;Parent=g5812.t2;
OY776277.1_Linnaemya_vulpina_genome_assembly,_chromosome:_2	AUGUSTUS	intron	12223874	12225072	0.72	+	.	ID=g5812.t2.intron1;Parent=g5812.t2;
OY776277.1_Linnaemya_vulpina_genome_assembly,_chromosome:_2	AUGUSTUS	CDS	12225073	12225206	1	+	1	ID=g5812.t2.CDS2;Parent=g5812.t2;
OY776277.1_Linnaemya_vulpina_genome_assembly,_chromosome:_2	AUGUSTUS	exon	12225073	12225206	.	+	.	ID=g5812.t2.exon2;Parent=g5812.t2;
OY776277.1_Linnaemya_vulpina_genome_assembly,_chromosome:_2	AUGUSTUS	intron	12225207	12225344	1	+	.	ID=g5812.t2.intron2;Parent=g5812.t2;
OY776277.1_Linnaemya_vulpina_genome_assembly,_chromosome:_2	AUGUSTUS	CDS	12225345	12225514	1	+	2	ID=g5812.t2.CDS3;Parent=g5812.t2;
OY776277.1_Linnaemya_vulpina_genome_assembly,_chromosome:_2	AUGUSTUS	exon	12225345	12225514	.	+	.	ID=g5812.t2.exon3;Parent=g5812.t2;
OY776277.1_Linnaemya_vulpina_genome_assembly,_chromosome:_2	AUGUSTUS	intron	12225515	12229544	1	+	.	ID=g5812.t2.intron3;Parent=g5812.t2;
OY776277.1_Linnaemya_vulpina_genome_assembly,_chromosome:_2	AUGUSTUS	CDS	12229545	12229848	1	+	0	ID=g5812.t2.CDS4;Parent=g5812.t2;
OY776277.1_Linnaemya_vulpina_genome_assembly,_chromosome:_2	AUGUSTUS	exon	12229545	12229848	.	+	.	ID=g5812.t2.exon4;Parent=g5812.t2;
OY776277.1_Linnaemya_vulpina_genome_assembly,_chromosome:_2	AUGUSTUS	intron	12229849	12239338	1	+	.	ID=g5812.t2.intron4;Parent=g5812.t2;
OY776277.1_Linnaemya_vulpina_genome_assembly,_chromosome:_2	AUGUSTUS	CDS	12239339	12239464	1	+	2	ID=g5812.t2.CDS5;Parent=g5812.t2;
OY776277.1_Linnaemya_vulpina_genome_assembly,_chromosome:_2	AUGUSTUS	exon	12239339	12239464	.	+	.	ID=g5812.t2.exon5;Parent=g5812.t2;
OY776277.1_Linnaemya_vulpina_genome_assembly,_chromosome:_2	AUGUSTUS	intron	12239465	12239548	1	+	.	ID=g5812.t2.intron5;Parent=g5812.t2;
OY776277.1_Linnaemya_vulpina_genome_assembly,_chromosome:_2	AUGUSTUS	CDS	12239549	12239869	1	+	2	ID=g5812.t2.CDS6;Parent=g5812.t2;
OY776277.1_Linnaemya_vulpina_genome_assembly,_chromosome:_2	AUGUSTUS	exon	12239549	12239869	.	+	.	ID=g5812.t2.exon6;Parent=g5812.t2;
OY776277.1_Linnaemya_vulpina_genome_assembly,_chromosome:_2	AUGUSTUS	intron	12239870	12240370	1	+	.	ID=g5812.t2.intron6;Parent=g5812.t2;
OY776277.1_Linnaemya_vulpina_genome_assembly,_chromosome:_2	AUGUSTUS	CDS	12240371	12240498	1	+	2	ID=g5812.t2.CDS7;Parent=g5812.t2;
OY776277.1_Linnaemya_vulpina_genome_assembly,_chromosome:_2	AUGUSTUS	exon	12240371	12240498	.	+	.	ID=g5812.t2.exon7;Parent=g5812.t2;
OY776277.1_Linnaemya_vulpina_genome_assembly,_chromosome:_2	AUGUSTUS	intron	12240499	12242858	1	+	.	ID=g5812.t2.intron7;Parent=g5812.t2;
OY776277.1_Linnaemya_vulpina_genome_assembly,_chromosome:_2	AUGUSTUS	CDS	12242859	12243006	1	+	0	ID=g5812.t2.CDS8;Parent=g5812.t2;
OY776277.1_Linnaemya_vulpina_genome_assembly,_chromosome:_2	AUGUSTUS	exon	12242859	12243006	.	+	.	ID=g5812.t2.exon8;Parent=g5812.t2;
OY776277.1_Linnaemya_vulpina_genome_assembly,_chromosome:_2	AUGUSTUS	intron	12243007	12243086	1	+	.	ID=g5812.t2.intron8;Parent=g5812.t2;
OY776277.1_Linnaemya_vulpina_genome_assembly,_chromosome:_2	AUGUSTUS	CDS	12243087	12243221	1	+	2	ID=g5812.t2.CDS9;Parent=g5812.t2;
OY776277.1_Linnaemya_vulpina_genome_assembly,_chromosome:_2	AUGUSTUS	exon	12243087	12243221	.	+	.	ID=g5812.t2.exon9;Parent=g5812.t2;
OY776277.1_Linnaemya_vulpina_genome_assembly,_chromosome:_2	AUGUSTUS	intron	12243222	12244405	1	+	.	ID=g5812.t2.intron9;Parent=g5812.t2;
OY776277.1_Linnaemya_vulpina_genome_assembly,_chromosome:_2	AUGUSTUS	CDS	12244406	12244501	1	+	2	ID=g5812.t2.CDS10;Parent=g5812.t2;
OY776277.1_Linnaemya_vulpina_genome_assembly,_chromosome:_2	AUGUSTUS	exon	12244406	12244501	.	+	.	ID=g5812.t2.exon10;Parent=g5812.t2;
OY776277.1_Linnaemya_vulpina_genome_assembly,_chromosome:_2	AUGUSTUS	intron	12244502	12246787	1	+	.	ID=g5812.t2.intron10;Parent=g5812.t2;
OY776277.1_Linnaemya_vulpina_genome_assembly,_chromosome:_2	AUGUSTUS	CDS	12246788	12247159	1	+	2	ID=g5812.t2.CDS11;Parent=g5812.t2;
OY776277.1_Linnaemya_vulpina_genome_assembly,_chromosome:_2	AUGUSTUS	exon	12246788	12247159	.	+	.	ID=g5812.t2.exon11;Parent=g5812.t2;
OY776277.1_Linnaemya_vulpina_genome_assembly,_chromosome:_2	AUGUSTUS	intron	12247160	12247241	1	+	.	ID=g5812.t2.intron11;Parent=g5812.t2;
OY776277.1_Linnaemya_vulpina_genome_assembly,_chromosome:_2	AUGUSTUS	CDS	12247242	12247834	1	+	2	ID=g5812.t2.CDS12;Parent=g5812.t2;
OY776277.1_Linnaemya_vulpina_genome_assembly,_chromosome:_2	AUGUSTUS	exon	12247242	12247834	.	+	.	ID=g5812.t2.exon12;Parent=g5812.t2;
OY776277.1_Linnaemya_vulpina_genome_assembly,_chromosome:_2	AUGUSTUS	intron	12247835	12247893	1	+	.	ID=g5812.t2.intron12;Parent=g5812.t2;
OY776277.1_Linnaemya_vulpina_genome_assembly,_chromosome:_2	AUGUSTUS	CDS	12247894	12248691	1	+	0	ID=g5812.t2.CDS13;Parent=g5812.t2;
OY776277.1_Linnaemya_vulpina_genome_assembly,_chromosome:_2	AUGUSTUS	exon	12247894	12248691	.	+	.	ID=g5812.t2.exon13;Parent=g5812.t2;
OY776277.1_Linnaemya_vulpina_genome_assembly,_chromosome:_2	AUGUSTUS	stop_codon	12248689	12248691	.	+	0	ID=g5812.t2.stop1;Parent=g5812.t2;
OY776277.1_Linnaemya_vulpina_genome_assembly,_chromosome:_2	AUGUSTUS	gene	12255410	12258907	.	-	.	ID=g5813;
OY776277.1_Linnaemya_vulpina_genome_assembly,_chromosome:_2	AUGUSTUS	mRNA	12255410	12258907	1	-	.	ID=g5813.t1;Parent=g5813;
OY776277.1_Linnaemya_vulpina_genome_assembly,_chromosome:_2	AUGUSTUS	stop_codon	12255410	12255412	.	-	0	ID=g5813.t1.stop1;Parent=g5813.t1;
OY776277.1_Linnaemya_vulpina_genome_assembly,_chromosome:_2	AUGUSTUS	CDS	12255410	12255726	1	-	2	ID=g5813.t1.CDS1;Parent=g5813.t1;
OY776277.1_Linnaemya_vulpina_genome_assembly,_chromosome:_2	AUGUSTUS	exon	12255410	12255726	.	-	.	ID=g5813.t1.exon1;Parent=g5813.t1;
OY776277.1_Linnaemya_vulpina_genome_assembly,_chromosome:_2	AUGUSTUS	intron	12255727	12255788	1	-	.	ID=g5813.t1.intron1;Parent=g5813.t1;
OY776277.1_Linnaemya_vulpina_genome_assembly,_chromosome:_2	AUGUSTUS	CDS	12255789	12255884	1	-	2	ID=g5813.t1.CDS2;Parent=g5813.t1;
OY776277.1_Linnaemya_vulpina_genome_assembly,_chromosome:_2	AUGUSTUS	exon	12255789	12255884	.	-	.	ID=g5813.t1.exon2;Parent=g5813.t1;
OY776277.1_Linnaemya_vulpina_genome_assembly,_chromosome:_2	AUGUSTUS	intron	12255885	12256173	1	-	.	ID=g5813.t1.intron2;Parent=g5813.t1;
OY776277.1_Linnaemya_vulpina_genome_assembly,_chromosome:_2	AUGUSTUS	CDS	12256174	12256367	1	-	1	ID=g5813.t1.CDS3;Parent=g5813.t1;
OY776277.1_Linnaemya_vulpina_genome_assembly,_chromosome:_2	AUGUSTUS	exon	12256174	12256367	.	-	.	ID=g5813.t1.exon3;Parent=g5813.t1;
OY776277.1_Linnaemya_vulpina_genome_assembly,_chromosome:_2	AUGUSTUS	intron	12256368	12257336	1	-	.	ID=g5813.t1.intron3;Parent=g5813.t1;
OY776277.1_Linnaemya_vulpina_genome_assembly,_chromosome:_2	AUGUSTUS	CDS	12257337	12257544	1	-	2	ID=g5813.t1.CDS4;Parent=g5813.t1;
OY776277.1_Linnaemya_vulpina_genome_assembly,_chromosome:_2	AUGUSTUS	exon	12257337	12257544	.	-	.	ID=g5813.t1.exon4;Parent=g5813.t1;
OY776277.1_Linnaemya_vulpina_genome_assembly,_chromosome:_2	AUGUSTUS	intron	12257545	12258194	1	-	.	ID=g5813.t1.intron4;Parent=g5813.t1;
OY776277.1_Linnaemya_vulpina_genome_assembly,_chromosome:_2	AUGUSTUS	CDS	12258195	12258336	1	-	0	ID=g5813.t1.CDS5;Parent=g5813.t1;
OY776277.1_Linnaemya_vulpina_genome_assembly,_chromosome:_2	AUGUSTUS	exon	12258195	12258336	.	-	.	ID=g5813.t1.exon5;Parent=g5813.t1;
OY776277.1_Linnaemya_vulpina_genome_assembly,_chromosome:_2	AUGUSTUS	intron	12258337	12258587	1	-	.	ID=g5813.t1.intron5;Parent=g5813.t1;
OY776277.1_Linnaemya_vulpina_genome_assembly,_chromosome:_2	AUGUSTUS	CDS	12258588	12258751	1	-	2	ID=g5813.t1.CDS6;Parent=g5813.t1;
OY776277.1_Linnaemya_vulpina_genome_assembly,_chromosome:_2	AUGUSTUS	exon	12258588	12258751	.	-	.	ID=g5813.t1.exon6;Parent=g5813.t1;
OY776277.1_Linnaemya_vulpina_genome_assembly,_chromosome:_2	AUGUSTUS	intron	12258752	12258834	1	-	.	ID=g5813.t1.intron6;Parent=g5813.t1;
OY776277.1_Linnaemya_vulpina_genome_assembly,_chromosome:_2	AUGUSTUS	CDS	12258835	12258907	1	-	0	ID=g5813.t1.CDS7;Parent=g5813.t1;
OY776277.1_Linnaemya_vulpina_genome_assembly,_chromosome:_2	AUGUSTUS	exon	12258835	12258907	.	-	.	ID=g5813.t1.exon7;Parent=g5813.t1;
OY776277.1_Linnaemya_vulpina_genome_assembly,_chromosome:_2	AUGUSTUS	start_codon	12258905	12258907	.	-	0	ID=g5813.t1.start1;Parent=g5813.t1;
OY776277.1_Linnaemya_vulpina_genome_assembly,_chromosome:_2	AUGUSTUS	gene	12267349	12269595	.	-	.	ID=g5814;
OY776277.1_Linnaemya_vulpina_genome_assembly,_chromosome:_2	AUGUSTUS	mRNA	12267349	12269595	0.96	-	.	ID=g5814.t1;Parent=g5814;
OY776277.1_Linnaemya_vulpina_genome_assembly,_chromosome:_2	AUGUSTUS	stop_codon	12267349	12267351	.	-	0	ID=g5814.t1.stop1;Parent=g5814.t1;
OY776277.1_Linnaemya_vulpina_genome_assembly,_chromosome:_2	AUGUSTUS	CDS	12267349	12267653	1	-	2	ID=g5814.t1.CDS1;Parent=g5814.t1;
OY776277.1_Linnaemya_vulpina_genome_assembly,_chromosome:_2	AUGUSTUS	exon	12267349	12267653	.	-	.	ID=g5814.t1.exon1;Parent=g5814.t1;
OY776277.1_Linnaemya_vulpina_genome_assembly,_chromosome:_2	AUGUSTUS	intron	12267654	12267719	1	-	.	ID=g5814.t1.intron1;Parent=g5814.t1;
OY776277.1_Linnaemya_vulpina_genome_assembly,_chromosome:_2	AUGUSTUS	CDS	12267720	12267812	1	-	2	ID=g5814.t1.CDS2;Parent=g5814.t1;
OY776277.1_Linnaemya_vulpina_genome_assembly,_chromosome:_2	AUGUSTUS	exon	12267720	12267812	.	-	.	ID=g5814.t1.exon2;Parent=g5814.t1;
OY776277.1_Linnaemya_vulpina_genome_assembly,_chromosome:_2	AUGUSTUS	intron	12267813	12268262	1	-	.	ID=g5814.t1.intron2;Parent=g5814.t1;
OY776277.1_Linnaemya_vulpina_genome_assembly,_chromosome:_2	AUGUSTUS	CDS	12268263	12268444	1	-	1	ID=g5814.t1.CDS3;Parent=g5814.t1;
OY776277.1_Linnaemya_vulpina_genome_assembly,_chromosome:_2	AUGUSTUS	exon	12268263	12268444	.	-	.	ID=g5814.t1.exon3;Parent=g5814.t1;
OY776277.1_Linnaemya_vulpina_genome_assembly,_chromosome:_2	AUGUSTUS	intron	12268445	12268826	1	-	.	ID=g5814.t1.intron3;Parent=g5814.t1;
OY776277.1_Linnaemya_vulpina_genome_assembly,_chromosome:_2	AUGUSTUS	CDS	12268827	12269034	1	-	2	ID=g5814.t1.CDS4;Parent=g5814.t1;
OY776277.1_Linnaemya_vulpina_genome_assembly,_chromosome:_2	AUGUSTUS	exon	12268827	12269034	.	-	.	ID=g5814.t1.exon4;Parent=g5814.t1;
OY776277.1_Linnaemya_vulpina_genome_assembly,_chromosome:_2	AUGUSTUS	intron	12269035	12269358	1	-	.	ID=g5814.t1.intron4;Parent=g5814.t1;
OY776277.1_Linnaemya_vulpina_genome_assembly,_chromosome:_2	AUGUSTUS	CDS	12269359	12269445	1	-	2	ID=g5814.t1.CDS5;Parent=g5814.t1;
OY776277.1_Linnaemya_vulpina_genome_assembly,_chromosome:_2	AUGUSTUS	exon	12269359	12269445	.	-	.	ID=g5814.t1.exon5;Parent=g5814.t1;
OY776277.1_Linnaemya_vulpina_genome_assembly,_chromosome:_2	AUGUSTUS	intron	12269446	12269522	0.96	-	.	ID=g5814.t1.intron5;Parent=g5814.t1;
OY776277.1_Linnaemya_vulpina_genome_assembly,_chromosome:_2	AUGUSTUS	CDS	12269523	12269595	0.96	-	0	ID=g5814.t1.CDS6;Parent=g5814.t1;
OY776277.1_Linnaemya_vulpina_genome_assembly,_chromosome:_2	AUGUSTUS	exon	12269523	12269595	.	-	.	ID=g5814.t1.exon6;Parent=g5814.t1;
OY776277.1_Linnaemya_vulpina_genome_assembly,_chromosome:_2	AUGUSTUS	start_codon	12269593	12269595	.	-	0	ID=g5814.t1.start1;Parent=g5814.t1;
OY776277.1_Linnaemya_vulpina_genome_assembly,_chromosome:_2	AUGUSTUS	gene	12273154	12275139	.	-	.	ID=g5815;
OY776277.1_Linnaemya_vulpina_genome_assembly,_chromosome:_2	AUGUSTUS	mRNA	12273154	12275139	1	-	.	ID=g5815.t1;Parent=g5815;
OY776277.1_Linnaemya_vulpina_genome_assembly,_chromosome:_2	AUGUSTUS	stop_codon	12273154	12273156	.	-	0	ID=g5815.t1.stop1;Parent=g5815.t1;
OY776277.1_Linnaemya_vulpina_genome_assembly,_chromosome:_2	AUGUSTUS	CDS	12273154	12273515	1	-	2	ID=g5815.t1.CDS1;Parent=g5815.t1;
OY776277.1_Linnaemya_vulpina_genome_assembly,_chromosome:_2	AUGUSTUS	exon	12273154	12273515	.	-	.	ID=g5815.t1.exon1;Parent=g5815.t1;
OY776277.1_Linnaemya_vulpina_genome_assembly,_chromosome:_2	AUGUSTUS	intron	12273516	12273816	1	-	.	ID=g5815.t1.intron1;Parent=g5815.t1;
OY776277.1_Linnaemya_vulpina_genome_assembly,_chromosome:_2	AUGUSTUS	CDS	12273817	12273912	1	-	2	ID=g5815.t1.CDS2;Parent=g5815.t1;
OY776277.1_Linnaemya_vulpina_genome_assembly,_chromosome:_2	AUGUSTUS	exon	12273817	12273912	.	-	.	ID=g5815.t1.exon2;Parent=g5815.t1;
OY776277.1_Linnaemya_vulpina_genome_assembly,_chromosome:_2	AUGUSTUS	intron	12273913	12274207	1	-	.	ID=g5815.t1.intron2;Parent=g5815.t1;
OY776277.1_Linnaemya_vulpina_genome_assembly,_chromosome:_2	AUGUSTUS	CDS	12274208	12274395	1	-	1	ID=g5815.t1.CDS3;Parent=g5815.t1;
OY776277.1_Linnaemya_vulpina_genome_assembly,_chromosome:_2	AUGUSTUS	exon	12274208	12274395	.	-	.	ID=g5815.t1.exon3;Parent=g5815.t1;
OY776277.1_Linnaemya_vulpina_genome_assembly,_chromosome:_2	AUGUSTUS	intron	12274396	12274511	1	-	.	ID=g5815.t1.intron3;Parent=g5815.t1;
OY776277.1_Linnaemya_vulpina_genome_assembly,_chromosome:_2	AUGUSTUS	CDS	12274512	12274560	1	-	2	ID=g5815.t1.CDS4;Parent=g5815.t1;
OY776277.1_Linnaemya_vulpina_genome_assembly,_chromosome:_2	AUGUSTUS	exon	12274512	12274560	.	-	.	ID=g5815.t1.exon4;Parent=g5815.t1;
OY776277.1_Linnaemya_vulpina_genome_assembly,_chromosome:_2	AUGUSTUS	intron	12274561	12274629	1	-	.	ID=g5815.t1.intron4;Parent=g5815.t1;
OY776277.1_Linnaemya_vulpina_genome_assembly,_chromosome:_2	AUGUSTUS	CDS	12274630	12275007	1	-	2	ID=g5815.t1.CDS5;Parent=g5815.t1;
OY776277.1_Linnaemya_vulpina_genome_assembly,_chromosome:_2	AUGUSTUS	exon	12274630	12275007	.	-	.	ID=g5815.t1.exon5;Parent=g5815.t1;
OY776277.1_Linnaemya_vulpina_genome_assembly,_chromosome:_2	AUGUSTUS	intron	12275008	12275084	1	-	.	ID=g5815.t1.intron5;Parent=g5815.t1;
OY776277.1_Linnaemya_vulpina_genome_assembly,_chromosome:_2	AUGUSTUS	CDS	12275085	12275139	1	-	0	ID=g5815.t1.CDS6;Parent=g5815.t1;
OY776277.1_Linnaemya_vulpina_genome_assembly,_chromosome:_2	AUGUSTUS	exon	12275085	12275139	.	-	.	ID=g5815.t1.exon6;Parent=g5815.t1;
OY776277.1_Linnaemya_vulpina_genome_assembly,_chromosome:_2	AUGUSTUS	start_codon	12275137	12275139	.	-	0	ID=g5815.t1.start1;Parent=g5815.t1;
OY776277.1_Linnaemya_vulpina_genome_assembly,_chromosome:_2	AUGUSTUS	gene	12277910	12281248	.	-	.	ID=g5816;
OY776277.1_Linnaemya_vulpina_genome_assembly,_chromosome:_2	AUGUSTUS	mRNA	12277910	12281248	1	-	.	ID=g5816.t1;Parent=g5816;
OY776277.1_Linnaemya_vulpina_genome_assembly,_chromosome:_2	AUGUSTUS	stop_codon	12277910	12277912	.	-	0	ID=g5816.t1.stop1;Parent=g5816.t1;
OY776277.1_Linnaemya_vulpina_genome_assembly,_chromosome:_2	AUGUSTUS	CDS	12277910	12278229	1	-	2	ID=g5816.t1.CDS1;Parent=g5816.t1;
OY776277.1_Linnaemya_vulpina_genome_assembly,_chromosome:_2	AUGUSTUS	exon	12277910	12278229	.	-	.	ID=g5816.t1.exon1;Parent=g5816.t1;
OY776277.1_Linnaemya_vulpina_genome_assembly,_chromosome:_2	AUGUSTUS	intron	12278230	12278299	1	-	.	ID=g5816.t1.intron1;Parent=g5816.t1;
OY776277.1_Linnaemya_vulpina_genome_assembly,_chromosome:_2	AUGUSTUS	CDS	12278300	12278395	1	-	2	ID=g5816.t1.CDS2;Parent=g5816.t1;
OY776277.1_Linnaemya_vulpina_genome_assembly,_chromosome:_2	AUGUSTUS	exon	12278300	12278395	.	-	.	ID=g5816.t1.exon2;Parent=g5816.t1;
OY776277.1_Linnaemya_vulpina_genome_assembly,_chromosome:_2	AUGUSTUS	intron	12278396	12279886	1	-	.	ID=g5816.t1.intron2;Parent=g5816.t1;
OY776277.1_Linnaemya_vulpina_genome_assembly,_chromosome:_2	AUGUSTUS	CDS	12279887	12280077	1	-	1	ID=g5816.t1.CDS3;Parent=g5816.t1;
OY776277.1_Linnaemya_vulpina_genome_assembly,_chromosome:_2	AUGUSTUS	exon	12279887	12280077	.	-	.	ID=g5816.t1.exon3;Parent=g5816.t1;
OY776277.1_Linnaemya_vulpina_genome_assembly,_chromosome:_2	AUGUSTUS	intron	12280078	12280294	1	-	.	ID=g5816.t1.intron3;Parent=g5816.t1;
OY776277.1_Linnaemya_vulpina_genome_assembly,_chromosome:_2	AUGUSTUS	CDS	12280295	12280343	1	-	2	ID=g5816.t1.CDS4;Parent=g5816.t1;
OY776277.1_Linnaemya_vulpina_genome_assembly,_chromosome:_2	AUGUSTUS	exon	12280295	12280343	.	-	.	ID=g5816.t1.exon4;Parent=g5816.t1;
OY776277.1_Linnaemya_vulpina_genome_assembly,_chromosome:_2	AUGUSTUS	intron	12280344	12280404	1	-	.	ID=g5816.t1.intron4;Parent=g5816.t1;
OY776277.1_Linnaemya_vulpina_genome_assembly,_chromosome:_2	AUGUSTUS	CDS	12280405	12280609	1	-	0	ID=g5816.t1.CDS5;Parent=g5816.t1;
OY776277.1_Linnaemya_vulpina_genome_assembly,_chromosome:_2	AUGUSTUS	exon	12280405	12280609	.	-	.	ID=g5816.t1.exon5;Parent=g5816.t1;
OY776277.1_Linnaemya_vulpina_genome_assembly,_chromosome:_2	AUGUSTUS	intron	12280610	12280940	1	-	.	ID=g5816.t1.intron5;Parent=g5816.t1;
OY776277.1_Linnaemya_vulpina_genome_assembly,_chromosome:_2	AUGUSTUS	CDS	12280941	12281113	1	-	2	ID=g5816.t1.CDS6;Parent=g5816.t1;
OY776277.1_Linnaemya_vulpina_genome_assembly,_chromosome:_2	AUGUSTUS	exon	12280941	12281113	.	-	.	ID=g5816.t1.exon6;Parent=g5816.t1;
OY776277.1_Linnaemya_vulpina_genome_assembly,_chromosome:_2	AUGUSTUS	intron	12281114	12281193	1	-	.	ID=g5816.t1.intron6;Parent=g5816.t1;
OY776277.1_Linnaemya_vulpina_genome_assembly,_chromosome:_2	AUGUSTUS	CDS	12281194	12281248	1	-	0	ID=g5816.t1.CDS7;Parent=g5816.t1;
OY776277.1_Linnaemya_vulpina_genome_assembly,_chromosome:_2	AUGUSTUS	exon	12281194	12281248	.	-	.	ID=g5816.t1.exon7;Parent=g5816.t1;
OY776277.1_Linnaemya_vulpina_genome_assembly,_chromosome:_2	AUGUSTUS	start_codon	12281246	12281248	.	-	0	ID=g5816.t1.start1;Parent=g5816.t1;
OY776277.1_Linnaemya_vulpina_genome_assembly,_chromosome:_2	AUGUSTUS	gene	12287471	12297519	.	-	.	ID=g5817;
OY776277.1_Linnaemya_vulpina_genome_assembly,_chromosome:_2	AUGUSTUS	mRNA	12287471	12297519	1	-	.	ID=g5817.t1;Parent=g5817;
OY776277.1_Linnaemya_vulpina_genome_assembly,_chromosome:_2	AUGUSTUS	stop_codon	12287471	12287473	.	-	0	ID=g5817.t1.stop1;Parent=g5817.t1;
OY776277.1_Linnaemya_vulpina_genome_assembly,_chromosome:_2	AUGUSTUS	CDS	12287471	12287505	1	-	2	ID=g5817.t1.CDS1;Parent=g5817.t1;
OY776277.1_Linnaemya_vulpina_genome_assembly,_chromosome:_2	AUGUSTUS	exon	12287471	12287505	.	-	.	ID=g5817.t1.exon1;Parent=g5817.t1;
OY776277.1_Linnaemya_vulpina_genome_assembly,_chromosome:_2	AUGUSTUS	intron	12287506	12287572	1	-	.	ID=g5817.t1.intron1;Parent=g5817.t1;
OY776277.1_Linnaemya_vulpina_genome_assembly,_chromosome:_2	AUGUSTUS	CDS	12287573	12287701	1	-	2	ID=g5817.t1.CDS2;Parent=g5817.t1;
OY776277.1_Linnaemya_vulpina_genome_assembly,_chromosome:_2	AUGUSTUS	exon	12287573	12287701	.	-	.	ID=g5817.t1.exon2;Parent=g5817.t1;
OY776277.1_Linnaemya_vulpina_genome_assembly,_chromosome:_2	AUGUSTUS	intron	12287702	12287760	1	-	.	ID=g5817.t1.intron2;Parent=g5817.t1;
OY776277.1_Linnaemya_vulpina_genome_assembly,_chromosome:_2	AUGUSTUS	CDS	12287761	12288055	1	-	0	ID=g5817.t1.CDS3;Parent=g5817.t1;
OY776277.1_Linnaemya_vulpina_genome_assembly,_chromosome:_2	AUGUSTUS	exon	12287761	12288055	.	-	.	ID=g5817.t1.exon3;Parent=g5817.t1;
OY776277.1_Linnaemya_vulpina_genome_assembly,_chromosome:_2	AUGUSTUS	intron	12288056	12288744	1	-	.	ID=g5817.t1.intron3;Parent=g5817.t1;
OY776277.1_Linnaemya_vulpina_genome_assembly,_chromosome:_2	AUGUSTUS	CDS	12288745	12288897	1	-	0	ID=g5817.t1.CDS4;Parent=g5817.t1;
OY776277.1_Linnaemya_vulpina_genome_assembly,_chromosome:_2	AUGUSTUS	exon	12288745	12288897	.	-	.	ID=g5817.t1.exon4;Parent=g5817.t1;
OY776277.1_Linnaemya_vulpina_genome_assembly,_chromosome:_2	AUGUSTUS	intron	12288898	12288954	1	-	.	ID=g5817.t1.intron4;Parent=g5817.t1;
OY776277.1_Linnaemya_vulpina_genome_assembly,_chromosome:_2	AUGUSTUS	CDS	12288955	12289107	1	-	0	ID=g5817.t1.CDS5;Parent=g5817.t1;
OY776277.1_Linnaemya_vulpina_genome_assembly,_chromosome:_2	AUGUSTUS	exon	12288955	12289107	.	-	.	ID=g5817.t1.exon5;Parent=g5817.t1;
OY776277.1_Linnaemya_vulpina_genome_assembly,_chromosome:_2	AUGUSTUS	intron	12289108	12289174	1	-	.	ID=g5817.t1.intron5;Parent=g5817.t1;
OY776277.1_Linnaemya_vulpina_genome_assembly,_chromosome:_2	AUGUSTUS	CDS	12289175	12289730	1	-	1	ID=g5817.t1.CDS6;Parent=g5817.t1;
OY776277.1_Linnaemya_vulpina_genome_assembly,_chromosome:_2	AUGUSTUS	exon	12289175	12289730	.	-	.	ID=g5817.t1.exon6;Parent=g5817.t1;
OY776277.1_Linnaemya_vulpina_genome_assembly,_chromosome:_2	AUGUSTUS	intron	12289731	12289790	1	-	.	ID=g5817.t1.intron6;Parent=g5817.t1;
OY776277.1_Linnaemya_vulpina_genome_assembly,_chromosome:_2	AUGUSTUS	CDS	12289791	12290131	1	-	0	ID=g5817.t1.CDS7;Parent=g5817.t1;
OY776277.1_Linnaemya_vulpina_genome_assembly,_chromosome:_2	AUGUSTUS	exon	12289791	12290131	.	-	.	ID=g5817.t1.exon7;Parent=g5817.t1;
OY776277.1_Linnaemya_vulpina_genome_assembly,_chromosome:_2	AUGUSTUS	intron	12290132	12290237	1	-	.	ID=g5817.t1.intron7;Parent=g5817.t1;
OY776277.1_Linnaemya_vulpina_genome_assembly,_chromosome:_2	AUGUSTUS	CDS	12290238	12290433	1	-	1	ID=g5817.t1.CDS8;Parent=g5817.t1;
OY776277.1_Linnaemya_vulpina_genome_assembly,_chromosome:_2	AUGUSTUS	exon	12290238	12290433	.	-	.	ID=g5817.t1.exon8;Parent=g5817.t1;
OY776277.1_Linnaemya_vulpina_genome_assembly,_chromosome:_2	AUGUSTUS	intron	12290434	12297502	1	-	.	ID=g5817.t1.intron8;Parent=g5817.t1;
OY776277.1_Linnaemya_vulpina_genome_assembly,_chromosome:_2	AUGUSTUS	CDS	12297503	12297519	1	-	0	ID=g5817.t1.CDS9;Parent=g5817.t1;
OY776277.1_Linnaemya_vulpina_genome_assembly,_chromosome:_2	AUGUSTUS	exon	12297503	12297519	.	-	.	ID=g5817.t1.exon9;Parent=g5817.t1;
OY776277.1_Linnaemya_vulpina_genome_assembly,_chromosome:_2	AUGUSTUS	start_codon	12297517	12297519	.	-	0	ID=g5817.t1.start1;Parent=g5817.t1;
OY776277.1_Linnaemya_vulpina_genome_assembly,_chromosome:_2	AUGUSTUS	gene	12298111	12299266	.	-	.	ID=g5818;
OY776277.1_Linnaemya_vulpina_genome_assembly,_chromosome:_2	AUGUSTUS	mRNA	12298111	12299266	1	-	.	ID=g5818.t1;Parent=g5818;
OY776277.1_Linnaemya_vulpina_genome_assembly,_chromosome:_2	AUGUSTUS	stop_codon	12298111	12298113	.	-	0	ID=g5818.t1.stop1;Parent=g5818.t1;
OY776277.1_Linnaemya_vulpina_genome_assembly,_chromosome:_2	AUGUSTUS	CDS	12298111	12298438	1	-	1	ID=g5818.t1.CDS1;Parent=g5818.t1;
OY776277.1_Linnaemya_vulpina_genome_assembly,_chromosome:_2	AUGUSTUS	exon	12298111	12298438	.	-	.	ID=g5818.t1.exon1;Parent=g5818.t1;
OY776277.1_Linnaemya_vulpina_genome_assembly,_chromosome:_2	AUGUSTUS	intron	12298439	12298545	1	-	.	ID=g5818.t1.intron1;Parent=g5818.t1;
OY776277.1_Linnaemya_vulpina_genome_assembly,_chromosome:_2	AUGUSTUS	CDS	12298546	12298750	1	-	2	ID=g5818.t1.CDS2;Parent=g5818.t1;
OY776277.1_Linnaemya_vulpina_genome_assembly,_chromosome:_2	AUGUSTUS	exon	12298546	12298750	.	-	.	ID=g5818.t1.exon2;Parent=g5818.t1;
OY776277.1_Linnaemya_vulpina_genome_assembly,_chromosome:_2	AUGUSTUS	intron	12298751	12298920	1	-	.	ID=g5818.t1.intron2;Parent=g5818.t1;
OY776277.1_Linnaemya_vulpina_genome_assembly,_chromosome:_2	AUGUSTUS	CDS	12298921	12299266	1	-	0	ID=g5818.t1.CDS3;Parent=g5818.t1;
OY776277.1_Linnaemya_vulpina_genome_assembly,_chromosome:_2	AUGUSTUS	exon	12298921	12299266	.	-	.	ID=g5818.t1.exon3;Parent=g5818.t1;
OY776277.1_Linnaemya_vulpina_genome_assembly,_chromosome:_2	AUGUSTUS	start_codon	12299264	12299266	.	-	0	ID=g5818.t1.start1;Parent=g5818.t1;
OY776277.1_Linnaemya_vulpina_genome_assembly,_chromosome:_2	AUGUSTUS	gene	12299488	12302272	.	+	.	ID=g5819;
OY776277.1_Linnaemya_vulpina_genome_assembly,_chromosome:_2	AUGUSTUS	mRNA	12299488	12302272	1	+	.	ID=g5819.t1;Parent=g5819;
OY776277.1_Linnaemya_vulpina_genome_assembly,_chromosome:_2	AUGUSTUS	start_codon	12299488	12299490	.	+	0	ID=g5819.t1.start1;Parent=g5819.t1;
OY776277.1_Linnaemya_vulpina_genome_assembly,_chromosome:_2	AUGUSTUS	CDS	12299488	12299767	1	+	0	ID=g5819.t1.CDS1;Parent=g5819.t1;
OY776277.1_Linnaemya_vulpina_genome_assembly,_chromosome:_2	AUGUSTUS	exon	12299488	12299767	.	+	.	ID=g5819.t1.exon1;Parent=g5819.t1;
OY776277.1_Linnaemya_vulpina_genome_assembly,_chromosome:_2	AUGUSTUS	intron	12299768	12299836	1	+	.	ID=g5819.t1.intron1;Parent=g5819.t1;
OY776277.1_Linnaemya_vulpina_genome_assembly,_chromosome:_2	AUGUSTUS	CDS	12299837	12300030	1	+	2	ID=g5819.t1.CDS2;Parent=g5819.t1;
OY776277.1_Linnaemya_vulpina_genome_assembly,_chromosome:_2	AUGUSTUS	exon	12299837	12300030	.	+	.	ID=g5819.t1.exon2;Parent=g5819.t1;
OY776277.1_Linnaemya_vulpina_genome_assembly,_chromosome:_2	AUGUSTUS	intron	12300031	12300083	1	+	.	ID=g5819.t1.intron2;Parent=g5819.t1;
OY776277.1_Linnaemya_vulpina_genome_assembly,_chromosome:_2	AUGUSTUS	CDS	12300084	12300281	1	+	0	ID=g5819.t1.CDS3;Parent=g5819.t1;
OY776277.1_Linnaemya_vulpina_genome_assembly,_chromosome:_2	AUGUSTUS	exon	12300084	12300281	.	+	.	ID=g5819.t1.exon3;Parent=g5819.t1;
OY776277.1_Linnaemya_vulpina_genome_assembly,_chromosome:_2	AUGUSTUS	intron	12300282	12300334	1	+	.	ID=g5819.t1.intron3;Parent=g5819.t1;
OY776277.1_Linnaemya_vulpina_genome_assembly,_chromosome:_2	AUGUSTUS	CDS	12300335	12300498	1	+	0	ID=g5819.t1.CDS4;Parent=g5819.t1;
OY776277.1_Linnaemya_vulpina_genome_assembly,_chromosome:_2	AUGUSTUS	exon	12300335	12300498	.	+	.	ID=g5819.t1.exon4;Parent=g5819.t1;
OY776277.1_Linnaemya_vulpina_genome_assembly,_chromosome:_2	AUGUSTUS	intron	12300499	12300565	1	+	.	ID=g5819.t1.intron4;Parent=g5819.t1;
OY776277.1_Linnaemya_vulpina_genome_assembly,_chromosome:_2	AUGUSTUS	CDS	12300566	12300635	1	+	1	ID=g5819.t1.CDS5;Parent=g5819.t1;
OY776277.1_Linnaemya_vulpina_genome_assembly,_chromosome:_2	AUGUSTUS	exon	12300566	12300635	.	+	.	ID=g5819.t1.exon5;Parent=g5819.t1;
OY776277.1_Linnaemya_vulpina_genome_assembly,_chromosome:_2	AUGUSTUS	intron	12300636	12300692	1	+	.	ID=g5819.t1.intron5;Parent=g5819.t1;
OY776277.1_Linnaemya_vulpina_genome_assembly,_chromosome:_2	AUGUSTUS	CDS	12300693	12300874	1	+	0	ID=g5819.t1.CDS6;Parent=g5819.t1;
OY776277.1_Linnaemya_vulpina_genome_assembly,_chromosome:_2	AUGUSTUS	exon	12300693	12300874	.	+	.	ID=g5819.t1.exon6;Parent=g5819.t1;
OY776277.1_Linnaemya_vulpina_genome_assembly,_chromosome:_2	AUGUSTUS	intron	12300875	12300939	1	+	.	ID=g5819.t1.intron6;Parent=g5819.t1;
OY776277.1_Linnaemya_vulpina_genome_assembly,_chromosome:_2	AUGUSTUS	CDS	12300940	12302272	1	+	1	ID=g5819.t1.CDS7;Parent=g5819.t1;
OY776277.1_Linnaemya_vulpina_genome_assembly,_chromosome:_2	AUGUSTUS	exon	12300940	12302272	.	+	.	ID=g5819.t1.exon7;Parent=g5819.t1;
OY776277.1_Linnaemya_vulpina_genome_assembly,_chromosome:_2	AUGUSTUS	stop_codon	12302270	12302272	.	+	0	ID=g5819.t1.stop1;Parent=g5819.t1;
OY776277.1_Linnaemya_vulpina_genome_assembly,_chromosome:_2	AUGUSTUS	gene	12302870	12304768	.	+	.	ID=g5820;
OY776277.1_Linnaemya_vulpina_genome_assembly,_chromosome:_2	AUGUSTUS	mRNA	12302870	12304768	1	+	.	ID=g5820.t1;Parent=g5820;
OY776277.1_Linnaemya_vulpina_genome_assembly,_chromosome:_2	AUGUSTUS	start_codon	12302870	12302872	.	+	0	ID=g5820.t1.start1;Parent=g5820.t1;
OY776277.1_Linnaemya_vulpina_genome_assembly,_chromosome:_2	AUGUSTUS	CDS	12302870	12303072	1	+	0	ID=g5820.t1.CDS1;Parent=g5820.t1;
OY776277.1_Linnaemya_vulpina_genome_assembly,_chromosome:_2	AUGUSTUS	exon	12302870	12303072	.	+	.	ID=g5820.t1.exon1;Parent=g5820.t1;
OY776277.1_Linnaemya_vulpina_genome_assembly,_chromosome:_2	AUGUSTUS	intron	12303073	12303194	1	+	.	ID=g5820.t1.intron1;Parent=g5820.t1;
OY776277.1_Linnaemya_vulpina_genome_assembly,_chromosome:_2	AUGUSTUS	CDS	12303195	12303702	1	+	1	ID=g5820.t1.CDS2;Parent=g5820.t1;
OY776277.1_Linnaemya_vulpina_genome_assembly,_chromosome:_2	AUGUSTUS	exon	12303195	12303702	.	+	.	ID=g5820.t1.exon2;Parent=g5820.t1;
OY776277.1_Linnaemya_vulpina_genome_assembly,_chromosome:_2	AUGUSTUS	intron	12303703	12303889	1	+	.	ID=g5820.t1.intron2;Parent=g5820.t1;
OY776277.1_Linnaemya_vulpina_genome_assembly,_chromosome:_2	AUGUSTUS	CDS	12303890	12304544	1	+	0	ID=g5820.t1.CDS3;Parent=g5820.t1;
OY776277.1_Linnaemya_vulpina_genome_assembly,_chromosome:_2	AUGUSTUS	exon	12303890	12304544	.	+	.	ID=g5820.t1.exon3;Parent=g5820.t1;
OY776277.1_Linnaemya_vulpina_genome_assembly,_chromosome:_2	AUGUSTUS	intron	12304545	12304604	1	+	.	ID=g5820.t1.intron3;Parent=g5820.t1;
OY776277.1_Linnaemya_vulpina_genome_assembly,_chromosome:_2	AUGUSTUS	CDS	12304605	12304768	1	+	2	ID=g5820.t1.CDS4;Parent=g5820.t1;
OY776277.1_Linnaemya_vulpina_genome_assembly,_chromosome:_2	AUGUSTUS	exon	12304605	12304768	.	+	.	ID=g5820.t1.exon4;Parent=g5820.t1;
OY776277.1_Linnaemya_vulpina_genome_assembly,_chromosome:_2	AUGUSTUS	stop_codon	12304766	12304768	.	+	0	ID=g5820.t1.stop1;Parent=g5820.t1;
OY776277.1_Linnaemya_vulpina_genome_assembly,_chromosome:_2	AUGUSTUS	gene	12310756	12317625	.	+	.	ID=g5821;
OY776277.1_Linnaemya_vulpina_genome_assembly,_chromosome:_2	AUGUSTUS	mRNA	12310756	12317625	1	+	.	ID=g5821.t1;Parent=g5821;
OY776277.1_Linnaemya_vulpina_genome_assembly,_chromosome:_2	AUGUSTUS	start_codon	12310756	12310758	.	+	0	ID=g5821.t1.start1;Parent=g5821.t1;
OY776277.1_Linnaemya_vulpina_genome_assembly,_chromosome:_2	AUGUSTUS	CDS	12310756	12310958	1	+	0	ID=g5821.t1.CDS1;Parent=g5821.t1;
OY776277.1_Linnaemya_vulpina_genome_assembly,_chromosome:_2	AUGUSTUS	exon	12310756	12310958	.	+	.	ID=g5821.t1.exon1;Parent=g5821.t1;
OY776277.1_Linnaemya_vulpina_genome_assembly,_chromosome:_2	AUGUSTUS	intron	12310959	12315547	1	+	.	ID=g5821.t1.intron1;Parent=g5821.t1;
OY776277.1_Linnaemya_vulpina_genome_assembly,_chromosome:_2	AUGUSTUS	CDS	12315548	12316055	1	+	1	ID=g5821.t1.CDS2;Parent=g5821.t1;
OY776277.1_Linnaemya_vulpina_genome_assembly,_chromosome:_2	AUGUSTUS	exon	12315548	12316055	.	+	.	ID=g5821.t1.exon2;Parent=g5821.t1;
OY776277.1_Linnaemya_vulpina_genome_assembly,_chromosome:_2	AUGUSTUS	intron	12316056	12316721	1	+	.	ID=g5821.t1.intron2;Parent=g5821.t1;
OY776277.1_Linnaemya_vulpina_genome_assembly,_chromosome:_2	AUGUSTUS	CDS	12316722	12317379	1	+	0	ID=g5821.t1.CDS3;Parent=g5821.t1;
OY776277.1_Linnaemya_vulpina_genome_assembly,_chromosome:_2	AUGUSTUS	exon	12316722	12317379	.	+	.	ID=g5821.t1.exon3;Parent=g5821.t1;
OY776277.1_Linnaemya_vulpina_genome_assembly,_chromosome:_2	AUGUSTUS	intron	12317380	12317458	1	+	.	ID=g5821.t1.intron3;Parent=g5821.t1;
OY776277.1_Linnaemya_vulpina_genome_assembly,_chromosome:_2	AUGUSTUS	CDS	12317459	12317625	1	+	2	ID=g5821.t1.CDS4;Parent=g5821.t1;
OY776277.1_Linnaemya_vulpina_genome_assembly,_chromosome:_2	AUGUSTUS	exon	12317459	12317625	.	+	.	ID=g5821.t1.exon4;Parent=g5821.t1;
OY776277.1_Linnaemya_vulpina_genome_assembly,_chromosome:_2	AUGUSTUS	stop_codon	12317623	12317625	.	+	0	ID=g5821.t1.stop1;Parent=g5821.t1;
OY776277.1_Linnaemya_vulpina_genome_assembly,_chromosome:_2	AUGUSTUS	gene	12319023	12324723	.	+	.	ID=g5822;
OY776277.1_Linnaemya_vulpina_genome_assembly,_chromosome:_2	AUGUSTUS	mRNA	12319023	12324723	1	+	.	ID=g5822.t1;Parent=g5822;
OY776277.1_Linnaemya_vulpina_genome_assembly,_chromosome:_2	AUGUSTUS	start_codon	12319023	12319025	.	+	0	ID=g5822.t1.start1;Parent=g5822.t1;
OY776277.1_Linnaemya_vulpina_genome_assembly,_chromosome:_2	AUGUSTUS	CDS	12319023	12319225	1	+	0	ID=g5822.t1.CDS1;Parent=g5822.t1;
OY776277.1_Linnaemya_vulpina_genome_assembly,_chromosome:_2	AUGUSTUS	exon	12319023	12319225	.	+	.	ID=g5822.t1.exon1;Parent=g5822.t1;
OY776277.1_Linnaemya_vulpina_genome_assembly,_chromosome:_2	AUGUSTUS	intron	12319226	12322904	1	+	.	ID=g5822.t1.intron1;Parent=g5822.t1;
OY776277.1_Linnaemya_vulpina_genome_assembly,_chromosome:_2	AUGUSTUS	CDS	12322905	12323412	1	+	1	ID=g5822.t1.CDS2;Parent=g5822.t1;
OY776277.1_Linnaemya_vulpina_genome_assembly,_chromosome:_2	AUGUSTUS	exon	12322905	12323412	.	+	.	ID=g5822.t1.exon2;Parent=g5822.t1;
OY776277.1_Linnaemya_vulpina_genome_assembly,_chromosome:_2	AUGUSTUS	intron	12323413	12323827	1	+	.	ID=g5822.t1.intron2;Parent=g5822.t1;
OY776277.1_Linnaemya_vulpina_genome_assembly,_chromosome:_2	AUGUSTUS	CDS	12323828	12324485	1	+	0	ID=g5822.t1.CDS3;Parent=g5822.t1;
OY776277.1_Linnaemya_vulpina_genome_assembly,_chromosome:_2	AUGUSTUS	exon	12323828	12324485	.	+	.	ID=g5822.t1.exon3;Parent=g5822.t1;
OY776277.1_Linnaemya_vulpina_genome_assembly,_chromosome:_2	AUGUSTUS	intron	12324486	12324556	1	+	.	ID=g5822.t1.intron3;Parent=g5822.t1;
OY776277.1_Linnaemya_vulpina_genome_assembly,_chromosome:_2	AUGUSTUS	CDS	12324557	12324723	1	+	2	ID=g5822.t1.CDS4;Parent=g5822.t1;
OY776277.1_Linnaemya_vulpina_genome_assembly,_chromosome:_2	AUGUSTUS	exon	12324557	12324723	.	+	.	ID=g5822.t1.exon4;Parent=g5822.t1;
OY776277.1_Linnaemya_vulpina_genome_assembly,_chromosome:_2	AUGUSTUS	stop_codon	12324721	12324723	.	+	0	ID=g5822.t1.stop1;Parent=g5822.t1;
OY776277.1_Linnaemya_vulpina_genome_assembly,_chromosome:_2	AUGUSTUS	gene	12329760	12340778	.	+	.	ID=g5823;
OY776277.1_Linnaemya_vulpina_genome_assembly,_chromosome:_2	AUGUSTUS	mRNA	12329760	12340778	1	+	.	ID=g5823.t1;Parent=g5823;
OY776277.1_Linnaemya_vulpina_genome_assembly,_chromosome:_2	AUGUSTUS	start_codon	12329760	12329762	.	+	0	ID=g5823.t1.start1;Parent=g5823.t1;
OY776277.1_Linnaemya_vulpina_genome_assembly,_chromosome:_2	AUGUSTUS	CDS	12329760	12329850	1	+	0	ID=g5823.t1.CDS1;Parent=g5823.t1;
OY776277.1_Linnaemya_vulpina_genome_assembly,_chromosome:_2	AUGUSTUS	exon	12329760	12329850	.	+	.	ID=g5823.t1.exon1;Parent=g5823.t1;
OY776277.1_Linnaemya_vulpina_genome_assembly,_chromosome:_2	AUGUSTUS	intron	12329851	12334152	1	+	.	ID=g5823.t1.intron1;Parent=g5823.t1;
OY776277.1_Linnaemya_vulpina_genome_assembly,_chromosome:_2	AUGUSTUS	CDS	12334153	12334265	1	+	2	ID=g5823.t1.CDS2;Parent=g5823.t1;
OY776277.1_Linnaemya_vulpina_genome_assembly,_chromosome:_2	AUGUSTUS	exon	12334153	12334265	.	+	.	ID=g5823.t1.exon2;Parent=g5823.t1;
OY776277.1_Linnaemya_vulpina_genome_assembly,_chromosome:_2	AUGUSTUS	intron	12334266	12334427	1	+	.	ID=g5823.t1.intron2;Parent=g5823.t1;
OY776277.1_Linnaemya_vulpina_genome_assembly,_chromosome:_2	AUGUSTUS	CDS	12334428	12334679	1	+	0	ID=g5823.t1.CDS3;Parent=g5823.t1;
OY776277.1_Linnaemya_vulpina_genome_assembly,_chromosome:_2	AUGUSTUS	exon	12334428	12334679	.	+	.	ID=g5823.t1.exon3;Parent=g5823.t1;
OY776277.1_Linnaemya_vulpina_genome_assembly,_chromosome:_2	AUGUSTUS	intron	12334680	12339097	1	+	.	ID=g5823.t1.intron3;Parent=g5823.t1;
OY776277.1_Linnaemya_vulpina_genome_assembly,_chromosome:_2	AUGUSTUS	CDS	12339098	12339359	1	+	0	ID=g5823.t1.CDS4;Parent=g5823.t1;
OY776277.1_Linnaemya_vulpina_genome_assembly,_chromosome:_2	AUGUSTUS	exon	12339098	12339359	.	+	.	ID=g5823.t1.exon4;Parent=g5823.t1;
OY776277.1_Linnaemya_vulpina_genome_assembly,_chromosome:_2	AUGUSTUS	intron	12339360	12339431	1	+	.	ID=g5823.t1.intron4;Parent=g5823.t1;
OY776277.1_Linnaemya_vulpina_genome_assembly,_chromosome:_2	AUGUSTUS	CDS	12339432	12339633	1	+	2	ID=g5823.t1.CDS5;Parent=g5823.t1;
OY776277.1_Linnaemya_vulpina_genome_assembly,_chromosome:_2	AUGUSTUS	exon	12339432	12339633	.	+	.	ID=g5823.t1.exon5;Parent=g5823.t1;
OY776277.1_Linnaemya_vulpina_genome_assembly,_chromosome:_2	AUGUSTUS	intron	12339634	12339696	1	+	.	ID=g5823.t1.intron5;Parent=g5823.t1;
OY776277.1_Linnaemya_vulpina_genome_assembly,_chromosome:_2	AUGUSTUS	CDS	12339697	12339939	1	+	1	ID=g5823.t1.CDS6;Parent=g5823.t1;
OY776277.1_Linnaemya_vulpina_genome_assembly,_chromosome:_2	AUGUSTUS	exon	12339697	12339939	.	+	.	ID=g5823.t1.exon6;Parent=g5823.t1;
OY776277.1_Linnaemya_vulpina_genome_assembly,_chromosome:_2	AUGUSTUS	intron	12339940	12340004	1	+	.	ID=g5823.t1.intron6;Parent=g5823.t1;
OY776277.1_Linnaemya_vulpina_genome_assembly,_chromosome:_2	AUGUSTUS	CDS	12340005	12340262	1	+	1	ID=g5823.t1.CDS7;Parent=g5823.t1;
OY776277.1_Linnaemya_vulpina_genome_assembly,_chromosome:_2	AUGUSTUS	exon	12340005	12340262	.	+	.	ID=g5823.t1.exon7;Parent=g5823.t1;
OY776277.1_Linnaemya_vulpina_genome_assembly,_chromosome:_2	AUGUSTUS	intron	12340263	12340684	1	+	.	ID=g5823.t1.intron7;Parent=g5823.t1;
OY776277.1_Linnaemya_vulpina_genome_assembly,_chromosome:_2	AUGUSTUS	CDS	12340685	12340778	1	+	1	ID=g5823.t1.CDS8;Parent=g5823.t1;
OY776277.1_Linnaemya_vulpina_genome_assembly,_chromosome:_2	AUGUSTUS	exon	12340685	12340778	.	+	.	ID=g5823.t1.exon8;Parent=g5823.t1;
OY776277.1_Linnaemya_vulpina_genome_assembly,_chromosome:_2	AUGUSTUS	stop_codon	12340776	12340778	.	+	0	ID=g5823.t1.stop1;Parent=g5823.t1;
OY776277.1_Linnaemya_vulpina_genome_assembly,_chromosome:_2	AUGUSTUS	gene	12347449	12348381	.	-	.	ID=g5824;
OY776277.1_Linnaemya_vulpina_genome_assembly,_chromosome:_2	AUGUSTUS	mRNA	12347449	12348381	0.29	-	.	ID=g5824.t1;Parent=g5824;
OY776277.1_Linnaemya_vulpina_genome_assembly,_chromosome:_2	AUGUSTUS	stop_codon	12347449	12347451	.	-	0	ID=g5824.t1.stop1;Parent=g5824.t1;
OY776277.1_Linnaemya_vulpina_genome_assembly,_chromosome:_2	AUGUSTUS	CDS	12347449	12347570	0.36	-	2	ID=g5824.t1.CDS1;Parent=g5824.t1;
OY776277.1_Linnaemya_vulpina_genome_assembly,_chromosome:_2	AUGUSTUS	exon	12347449	12347570	.	-	.	ID=g5824.t1.exon1;Parent=g5824.t1;
OY776277.1_Linnaemya_vulpina_genome_assembly,_chromosome:_2	AUGUSTUS	intron	12347571	12347633	1	-	.	ID=g5824.t1.intron1;Parent=g5824.t1;
OY776277.1_Linnaemya_vulpina_genome_assembly,_chromosome:_2	AUGUSTUS	CDS	12347634	12347851	1	-	1	ID=g5824.t1.CDS2;Parent=g5824.t1;
OY776277.1_Linnaemya_vulpina_genome_assembly,_chromosome:_2	AUGUSTUS	exon	12347634	12347851	.	-	.	ID=g5824.t1.exon2;Parent=g5824.t1;
OY776277.1_Linnaemya_vulpina_genome_assembly,_chromosome:_2	AUGUSTUS	intron	12347852	12347912	1	-	.	ID=g5824.t1.intron2;Parent=g5824.t1;
OY776277.1_Linnaemya_vulpina_genome_assembly,_chromosome:_2	AUGUSTUS	CDS	12347913	12348144	1	-	2	ID=g5824.t1.CDS3;Parent=g5824.t1;
OY776277.1_Linnaemya_vulpina_genome_assembly,_chromosome:_2	AUGUSTUS	exon	12347913	12348144	.	-	.	ID=g5824.t1.exon3;Parent=g5824.t1;
OY776277.1_Linnaemya_vulpina_genome_assembly,_chromosome:_2	AUGUSTUS	intron	12348145	12348203	1	-	.	ID=g5824.t1.intron3;Parent=g5824.t1;
OY776277.1_Linnaemya_vulpina_genome_assembly,_chromosome:_2	AUGUSTUS	CDS	12348204	12348381	0.75	-	0	ID=g5824.t1.CDS4;Parent=g5824.t1;
OY776277.1_Linnaemya_vulpina_genome_assembly,_chromosome:_2	AUGUSTUS	exon	12348204	12348381	.	-	.	ID=g5824.t1.exon4;Parent=g5824.t1;
OY776277.1_Linnaemya_vulpina_genome_assembly,_chromosome:_2	AUGUSTUS	start_codon	12348379	12348381	.	-	0	ID=g5824.t1.start1;Parent=g5824.t1;
OY776277.1_Linnaemya_vulpina_genome_assembly,_chromosome:_2	AUGUSTUS	gene	12348920	12351203	.	-	.	ID=g5825;
OY776277.1_Linnaemya_vulpina_genome_assembly,_chromosome:_2	AUGUSTUS	mRNA	12348920	12351203	1	-	.	ID=g5825.t1;Parent=g5825;
OY776277.1_Linnaemya_vulpina_genome_assembly,_chromosome:_2	AUGUSTUS	stop_codon	12348920	12348922	.	-	0	ID=g5825.t1.stop1;Parent=g5825.t1;
OY776277.1_Linnaemya_vulpina_genome_assembly,_chromosome:_2	AUGUSTUS	CDS	12348920	12349091	1	-	1	ID=g5825.t1.CDS1;Parent=g5825.t1;
OY776277.1_Linnaemya_vulpina_genome_assembly,_chromosome:_2	AUGUSTUS	exon	12348920	12349091	.	-	.	ID=g5825.t1.exon1;Parent=g5825.t1;
OY776277.1_Linnaemya_vulpina_genome_assembly,_chromosome:_2	AUGUSTUS	intron	12349092	12349164	1	-	.	ID=g5825.t1.intron1;Parent=g5825.t1;
OY776277.1_Linnaemya_vulpina_genome_assembly,_chromosome:_2	AUGUSTUS	CDS	12349165	12349301	1	-	0	ID=g5825.t1.CDS2;Parent=g5825.t1;
OY776277.1_Linnaemya_vulpina_genome_assembly,_chromosome:_2	AUGUSTUS	exon	12349165	12349301	.	-	.	ID=g5825.t1.exon2;Parent=g5825.t1;
OY776277.1_Linnaemya_vulpina_genome_assembly,_chromosome:_2	AUGUSTUS	intron	12349302	12349393	1	-	.	ID=g5825.t1.intron2;Parent=g5825.t1;
OY776277.1_Linnaemya_vulpina_genome_assembly,_chromosome:_2	AUGUSTUS	CDS	12349394	12349513	1	-	0	ID=g5825.t1.CDS3;Parent=g5825.t1;
OY776277.1_Linnaemya_vulpina_genome_assembly,_chromosome:_2	AUGUSTUS	exon	12349394	12349513	.	-	.	ID=g5825.t1.exon3;Parent=g5825.t1;
OY776277.1_Linnaemya_vulpina_genome_assembly,_chromosome:_2	AUGUSTUS	intron	12349514	12350851	1	-	.	ID=g5825.t1.intron3;Parent=g5825.t1;
OY776277.1_Linnaemya_vulpina_genome_assembly,_chromosome:_2	AUGUSTUS	CDS	12350852	12351067	1	-	0	ID=g5825.t1.CDS4;Parent=g5825.t1;
OY776277.1_Linnaemya_vulpina_genome_assembly,_chromosome:_2	AUGUSTUS	exon	12350852	12351067	.	-	.	ID=g5825.t1.exon4;Parent=g5825.t1;
OY776277.1_Linnaemya_vulpina_genome_assembly,_chromosome:_2	AUGUSTUS	intron	12351068	12351161	1	-	.	ID=g5825.t1.intron4;Parent=g5825.t1;
OY776277.1_Linnaemya_vulpina_genome_assembly,_chromosome:_2	AUGUSTUS	CDS	12351162	12351203	1	-	0	ID=g5825.t1.CDS5;Parent=g5825.t1;
OY776277.1_Linnaemya_vulpina_genome_assembly,_chromosome:_2	AUGUSTUS	exon	12351162	12351203	.	-	.	ID=g5825.t1.exon5;Parent=g5825.t1;
OY776277.1_Linnaemya_vulpina_genome_assembly,_chromosome:_2	AUGUSTUS	start_codon	12351201	12351203	.	-	0	ID=g5825.t1.start1;Parent=g5825.t1;
OY776277.1_Linnaemya_vulpina_genome_assembly,_chromosome:_2	AUGUSTUS	gene	12356450	12356808	.	-	.	ID=g5826;
OY776277.1_Linnaemya_vulpina_genome_assembly,_chromosome:_2	AUGUSTUS	mRNA	12356450	12356808	1	-	.	ID=g5826.t1;Parent=g5826;
OY776277.1_Linnaemya_vulpina_genome_assembly,_chromosome:_2	AUGUSTUS	stop_codon	12356450	12356452	.	-	0	ID=g5826.t1.stop1;Parent=g5826.t1;
OY776277.1_Linnaemya_vulpina_genome_assembly,_chromosome:_2	AUGUSTUS	CDS	12356450	12356628	1	-	2	ID=g5826.t1.CDS1;Parent=g5826.t1;
OY776277.1_Linnaemya_vulpina_genome_assembly,_chromosome:_2	AUGUSTUS	exon	12356450	12356628	.	-	.	ID=g5826.t1.exon1;Parent=g5826.t1;
OY776277.1_Linnaemya_vulpina_genome_assembly,_chromosome:_2	AUGUSTUS	intron	12356629	12356714	1	-	.	ID=g5826.t1.intron1;Parent=g5826.t1;
OY776277.1_Linnaemya_vulpina_genome_assembly,_chromosome:_2	AUGUSTUS	CDS	12356715	12356808	1	-	0	ID=g5826.t1.CDS2;Parent=g5826.t1;
OY776277.1_Linnaemya_vulpina_genome_assembly,_chromosome:_2	AUGUSTUS	exon	12356715	12356808	.	-	.	ID=g5826.t1.exon2;Parent=g5826.t1;
OY776277.1_Linnaemya_vulpina_genome_assembly,_chromosome:_2	AUGUSTUS	start_codon	12356806	12356808	.	-	0	ID=g5826.t1.start1;Parent=g5826.t1;
OY776277.1_Linnaemya_vulpina_genome_assembly,_chromosome:_2	AUGUSTUS	gene	12360143	12361477	.	-	.	ID=g5827;
OY776277.1_Linnaemya_vulpina_genome_assembly,_chromosome:_2	AUGUSTUS	mRNA	12360143	12361477	1	-	.	ID=g5827.t1;Parent=g5827;
OY776277.1_Linnaemya_vulpina_genome_assembly,_chromosome:_2	AUGUSTUS	stop_codon	12360143	12360145	.	-	0	ID=g5827.t1.stop1;Parent=g5827.t1;
OY776277.1_Linnaemya_vulpina_genome_assembly,_chromosome:_2	AUGUSTUS	CDS	12360143	12360205	1	-	0	ID=g5827.t1.CDS1;Parent=g5827.t1;
OY776277.1_Linnaemya_vulpina_genome_assembly,_chromosome:_2	AUGUSTUS	exon	12360143	12360205	.	-	.	ID=g5827.t1.exon1;Parent=g5827.t1;
OY776277.1_Linnaemya_vulpina_genome_assembly,_chromosome:_2	AUGUSTUS	intron	12360206	12360260	1	-	.	ID=g5827.t1.intron1;Parent=g5827.t1;
OY776277.1_Linnaemya_vulpina_genome_assembly,_chromosome:_2	AUGUSTUS	CDS	12360261	12360512	1	-	0	ID=g5827.t1.CDS2;Parent=g5827.t1;
OY776277.1_Linnaemya_vulpina_genome_assembly,_chromosome:_2	AUGUSTUS	exon	12360261	12360512	.	-	.	ID=g5827.t1.exon2;Parent=g5827.t1;
OY776277.1_Linnaemya_vulpina_genome_assembly,_chromosome:_2	AUGUSTUS	intron	12360513	12360988	1	-	.	ID=g5827.t1.intron2;Parent=g5827.t1;
OY776277.1_Linnaemya_vulpina_genome_assembly,_chromosome:_2	AUGUSTUS	CDS	12360989	12361130	1	-	1	ID=g5827.t1.CDS3;Parent=g5827.t1;
OY776277.1_Linnaemya_vulpina_genome_assembly,_chromosome:_2	AUGUSTUS	exon	12360989	12361130	.	-	.	ID=g5827.t1.exon3;Parent=g5827.t1;
OY776277.1_Linnaemya_vulpina_genome_assembly,_chromosome:_2	AUGUSTUS	intron	12361131	12361211	1	-	.	ID=g5827.t1.intron3;Parent=g5827.t1;
OY776277.1_Linnaemya_vulpina_genome_assembly,_chromosome:_2	AUGUSTUS	CDS	12361212	12361477	1	-	0	ID=g5827.t1.CDS4;Parent=g5827.t1;
OY776277.1_Linnaemya_vulpina_genome_assembly,_chromosome:_2	AUGUSTUS	exon	12361212	12361477	.	-	.	ID=g5827.t1.exon4;Parent=g5827.t1;
OY776277.1_Linnaemya_vulpina_genome_assembly,_chromosome:_2	AUGUSTUS	start_codon	12361475	12361477	.	-	0	ID=g5827.t1.start1;Parent=g5827.t1;
OY776277.1_Linnaemya_vulpina_genome_assembly,_chromosome:_2	AUGUSTUS	gene	12367367	12368888	.	+	.	ID=g5828;
OY776277.1_Linnaemya_vulpina_genome_assembly,_chromosome:_2	AUGUSTUS	mRNA	12367367	12368888	1	+	.	ID=g5828.t1;Parent=g5828;
OY776277.1_Linnaemya_vulpina_genome_assembly,_chromosome:_2	AUGUSTUS	start_codon	12367367	12367369	.	+	0	ID=g5828.t1.start1;Parent=g5828.t1;
OY776277.1_Linnaemya_vulpina_genome_assembly,_chromosome:_2	AUGUSTUS	CDS	12367367	12367591	1	+	0	ID=g5828.t1.CDS1;Parent=g5828.t1;
OY776277.1_Linnaemya_vulpina_genome_assembly,_chromosome:_2	AUGUSTUS	exon	12367367	12367591	.	+	.	ID=g5828.t1.exon1;Parent=g5828.t1;
OY776277.1_Linnaemya_vulpina_genome_assembly,_chromosome:_2	AUGUSTUS	intron	12367592	12368291	1	+	.	ID=g5828.t1.intron1;Parent=g5828.t1;
OY776277.1_Linnaemya_vulpina_genome_assembly,_chromosome:_2	AUGUSTUS	CDS	12368292	12368888	1	+	0	ID=g5828.t1.CDS2;Parent=g5828.t1;
OY776277.1_Linnaemya_vulpina_genome_assembly,_chromosome:_2	AUGUSTUS	exon	12368292	12368888	.	+	.	ID=g5828.t1.exon2;Parent=g5828.t1;
OY776277.1_Linnaemya_vulpina_genome_assembly,_chromosome:_2	AUGUSTUS	stop_codon	12368886	12368888	.	+	0	ID=g5828.t1.stop1;Parent=g5828.t1;
OY776277.1_Linnaemya_vulpina_genome_assembly,_chromosome:_2	AUGUSTUS	gene	12385866	12386495	.	+	.	ID=g5829;
OY776277.1_Linnaemya_vulpina_genome_assembly,_chromosome:_2	AUGUSTUS	mRNA	12385866	12386495	1	+	.	ID=g5829.t1;Parent=g5829;
OY776277.1_Linnaemya_vulpina_genome_assembly,_chromosome:_2	AUGUSTUS	start_codon	12385866	12385868	.	+	0	ID=g5829.t1.start1;Parent=g5829.t1;
OY776277.1_Linnaemya_vulpina_genome_assembly,_chromosome:_2	AUGUSTUS	CDS	12385866	12386495	1	+	0	ID=g5829.t1.CDS1;Parent=g5829.t1;
OY776277.1_Linnaemya_vulpina_genome_assembly,_chromosome:_2	AUGUSTUS	exon	12385866	12386495	.	+	.	ID=g5829.t1.exon1;Parent=g5829.t1;
OY776277.1_Linnaemya_vulpina_genome_assembly,_chromosome:_2	AUGUSTUS	stop_codon	12386493	12386495	.	+	0	ID=g5829.t1.stop1;Parent=g5829.t1;
OY776277.1_Linnaemya_vulpina_genome_assembly,_chromosome:_2	AUGUSTUS	gene	12389731	12390357	.	+	.	ID=g5830;
OY776277.1_Linnaemya_vulpina_genome_assembly,_chromosome:_2	AUGUSTUS	mRNA	12389731	12390357	1	+	.	ID=g5830.t1;Parent=g5830;
OY776277.1_Linnaemya_vulpina_genome_assembly,_chromosome:_2	AUGUSTUS	start_codon	12389731	12389733	.	+	0	ID=g5830.t1.start1;Parent=g5830.t1;
OY776277.1_Linnaemya_vulpina_genome_assembly,_chromosome:_2	AUGUSTUS	CDS	12389731	12390357	1	+	0	ID=g5830.t1.CDS1;Parent=g5830.t1;
OY776277.1_Linnaemya_vulpina_genome_assembly,_chromosome:_2	AUGUSTUS	exon	12389731	12390357	.	+	.	ID=g5830.t1.exon1;Parent=g5830.t1;
OY776277.1_Linnaemya_vulpina_genome_assembly,_chromosome:_2	AUGUSTUS	stop_codon	12390355	12390357	.	+	0	ID=g5830.t1.stop1;Parent=g5830.t1;
OY776277.1_Linnaemya_vulpina_genome_assembly,_chromosome:_2	AUGUSTUS	gene	12392942	12393568	.	+	.	ID=g5831;
OY776277.1_Linnaemya_vulpina_genome_assembly,_chromosome:_2	AUGUSTUS	mRNA	12392942	12393568	1	+	.	ID=g5831.t1;Parent=g5831;
OY776277.1_Linnaemya_vulpina_genome_assembly,_chromosome:_2	AUGUSTUS	start_codon	12392942	12392944	.	+	0	ID=g5831.t1.start1;Parent=g5831.t1;
OY776277.1_Linnaemya_vulpina_genome_assembly,_chromosome:_2	AUGUSTUS	CDS	12392942	12393568	1	+	0	ID=g5831.t1.CDS1;Parent=g5831.t1;
OY776277.1_Linnaemya_vulpina_genome_assembly,_chromosome:_2	AUGUSTUS	exon	12392942	12393568	.	+	.	ID=g5831.t1.exon1;Parent=g5831.t1;
OY776277.1_Linnaemya_vulpina_genome_assembly,_chromosome:_2	AUGUSTUS	stop_codon	12393566	12393568	.	+	0	ID=g5831.t1.stop1;Parent=g5831.t1;
OY776277.1_Linnaemya_vulpina_genome_assembly,_chromosome:_2	AUGUSTUS	gene	12395094	12412510	.	-	.	ID=g5832;
OY776277.1_Linnaemya_vulpina_genome_assembly,_chromosome:_2	AUGUSTUS	mRNA	12395094	12412510	0.35	-	.	ID=g5832.t1;Parent=g5832;
OY776277.1_Linnaemya_vulpina_genome_assembly,_chromosome:_2	AUGUSTUS	stop_codon	12395094	12395096	.	-	0	ID=g5832.t1.stop1;Parent=g5832.t1;
OY776277.1_Linnaemya_vulpina_genome_assembly,_chromosome:_2	AUGUSTUS	CDS	12395094	12395454	1	-	1	ID=g5832.t1.CDS1;Parent=g5832.t1;
OY776277.1_Linnaemya_vulpina_genome_assembly,_chromosome:_2	AUGUSTUS	exon	12395094	12395454	.	-	.	ID=g5832.t1.exon1;Parent=g5832.t1;
OY776277.1_Linnaemya_vulpina_genome_assembly,_chromosome:_2	AUGUSTUS	intron	12395455	12395527	1	-	.	ID=g5832.t1.intron1;Parent=g5832.t1;
OY776277.1_Linnaemya_vulpina_genome_assembly,_chromosome:_2	AUGUSTUS	CDS	12395528	12395773	1	-	1	ID=g5832.t1.CDS2;Parent=g5832.t1;
OY776277.1_Linnaemya_vulpina_genome_assembly,_chromosome:_2	AUGUSTUS	exon	12395528	12395773	.	-	.	ID=g5832.t1.exon2;Parent=g5832.t1;
OY776277.1_Linnaemya_vulpina_genome_assembly,_chromosome:_2	AUGUSTUS	intron	12395774	12395844	1	-	.	ID=g5832.t1.intron2;Parent=g5832.t1;
OY776277.1_Linnaemya_vulpina_genome_assembly,_chromosome:_2	AUGUSTUS	CDS	12395845	12395994	1	-	1	ID=g5832.t1.CDS3;Parent=g5832.t1;
OY776277.1_Linnaemya_vulpina_genome_assembly,_chromosome:_2	AUGUSTUS	exon	12395845	12395994	.	-	.	ID=g5832.t1.exon3;Parent=g5832.t1;
OY776277.1_Linnaemya_vulpina_genome_assembly,_chromosome:_2	AUGUSTUS	intron	12395995	12396564	1	-	.	ID=g5832.t1.intron3;Parent=g5832.t1;
OY776277.1_Linnaemya_vulpina_genome_assembly,_chromosome:_2	AUGUSTUS	CDS	12396565	12396862	1	-	2	ID=g5832.t1.CDS4;Parent=g5832.t1;
OY776277.1_Linnaemya_vulpina_genome_assembly,_chromosome:_2	AUGUSTUS	exon	12396565	12396862	.	-	.	ID=g5832.t1.exon4;Parent=g5832.t1;
OY776277.1_Linnaemya_vulpina_genome_assembly,_chromosome:_2	AUGUSTUS	intron	12396863	12396967	1	-	.	ID=g5832.t1.intron4;Parent=g5832.t1;
OY776277.1_Linnaemya_vulpina_genome_assembly,_chromosome:_2	AUGUSTUS	CDS	12396968	12397125	1	-	1	ID=g5832.t1.CDS5;Parent=g5832.t1;
OY776277.1_Linnaemya_vulpina_genome_assembly,_chromosome:_2	AUGUSTUS	exon	12396968	12397125	.	-	.	ID=g5832.t1.exon5;Parent=g5832.t1;
OY776277.1_Linnaemya_vulpina_genome_assembly,_chromosome:_2	AUGUSTUS	intron	12397126	12397703	1	-	.	ID=g5832.t1.intron5;Parent=g5832.t1;
OY776277.1_Linnaemya_vulpina_genome_assembly,_chromosome:_2	AUGUSTUS	CDS	12397704	12397967	1	-	1	ID=g5832.t1.CDS6;Parent=g5832.t1;
OY776277.1_Linnaemya_vulpina_genome_assembly,_chromosome:_2	AUGUSTUS	exon	12397704	12397967	.	-	.	ID=g5832.t1.exon6;Parent=g5832.t1;
OY776277.1_Linnaemya_vulpina_genome_assembly,_chromosome:_2	AUGUSTUS	intron	12397968	12398025	1	-	.	ID=g5832.t1.intron6;Parent=g5832.t1;
OY776277.1_Linnaemya_vulpina_genome_assembly,_chromosome:_2	AUGUSTUS	CDS	12398026	12398094	1	-	1	ID=g5832.t1.CDS7;Parent=g5832.t1;
OY776277.1_Linnaemya_vulpina_genome_assembly,_chromosome:_2	AUGUSTUS	exon	12398026	12398094	.	-	.	ID=g5832.t1.exon7;Parent=g5832.t1;
OY776277.1_Linnaemya_vulpina_genome_assembly,_chromosome:_2	AUGUSTUS	intron	12398095	12398846	1	-	.	ID=g5832.t1.intron7;Parent=g5832.t1;
OY776277.1_Linnaemya_vulpina_genome_assembly,_chromosome:_2	AUGUSTUS	CDS	12398847	12401954	1	-	1	ID=g5832.t1.CDS8;Parent=g5832.t1;
OY776277.1_Linnaemya_vulpina_genome_assembly,_chromosome:_2	AUGUSTUS	exon	12398847	12401954	.	-	.	ID=g5832.t1.exon8;Parent=g5832.t1;
OY776277.1_Linnaemya_vulpina_genome_assembly,_chromosome:_2	AUGUSTUS	intron	12401955	12402026	1	-	.	ID=g5832.t1.intron8;Parent=g5832.t1;
OY776277.1_Linnaemya_vulpina_genome_assembly,_chromosome:_2	AUGUSTUS	CDS	12402027	12402190	1	-	0	ID=g5832.t1.CDS9;Parent=g5832.t1;
OY776277.1_Linnaemya_vulpina_genome_assembly,_chromosome:_2	AUGUSTUS	exon	12402027	12402190	.	-	.	ID=g5832.t1.exon9;Parent=g5832.t1;
OY776277.1_Linnaemya_vulpina_genome_assembly,_chromosome:_2	AUGUSTUS	intron	12402191	12402249	1	-	.	ID=g5832.t1.intron9;Parent=g5832.t1;
OY776277.1_Linnaemya_vulpina_genome_assembly,_chromosome:_2	AUGUSTUS	CDS	12402250	12402573	1	-	0	ID=g5832.t1.CDS10;Parent=g5832.t1;
OY776277.1_Linnaemya_vulpina_genome_assembly,_chromosome:_2	AUGUSTUS	exon	12402250	12402573	.	-	.	ID=g5832.t1.exon10;Parent=g5832.t1;
OY776277.1_Linnaemya_vulpina_genome_assembly,_chromosome:_2	AUGUSTUS	intron	12402574	12403092	1	-	.	ID=g5832.t1.intron10;Parent=g5832.t1;
OY776277.1_Linnaemya_vulpina_genome_assembly,_chromosome:_2	AUGUSTUS	CDS	12403093	12403729	1	-	1	ID=g5832.t1.CDS11;Parent=g5832.t1;
OY776277.1_Linnaemya_vulpina_genome_assembly,_chromosome:_2	AUGUSTUS	exon	12403093	12403729	.	-	.	ID=g5832.t1.exon11;Parent=g5832.t1;
OY776277.1_Linnaemya_vulpina_genome_assembly,_chromosome:_2	AUGUSTUS	intron	12403730	12403797	1	-	.	ID=g5832.t1.intron11;Parent=g5832.t1;
OY776277.1_Linnaemya_vulpina_genome_assembly,_chromosome:_2	AUGUSTUS	CDS	12403798	12404051	1	-	0	ID=g5832.t1.CDS12;Parent=g5832.t1;
OY776277.1_Linnaemya_vulpina_genome_assembly,_chromosome:_2	AUGUSTUS	exon	12403798	12404051	.	-	.	ID=g5832.t1.exon12;Parent=g5832.t1;
OY776277.1_Linnaemya_vulpina_genome_assembly,_chromosome:_2	AUGUSTUS	intron	12404052	12404118	1	-	.	ID=g5832.t1.intron12;Parent=g5832.t1;
OY776277.1_Linnaemya_vulpina_genome_assembly,_chromosome:_2	AUGUSTUS	CDS	12404119	12404885	0.91	-	2	ID=g5832.t1.CDS13;Parent=g5832.t1;
OY776277.1_Linnaemya_vulpina_genome_assembly,_chromosome:_2	AUGUSTUS	exon	12404119	12404885	.	-	.	ID=g5832.t1.exon13;Parent=g5832.t1;
OY776277.1_Linnaemya_vulpina_genome_assembly,_chromosome:_2	AUGUSTUS	intron	12404886	12412464	0.35	-	.	ID=g5832.t1.intron13;Parent=g5832.t1;
OY776277.1_Linnaemya_vulpina_genome_assembly,_chromosome:_2	AUGUSTUS	CDS	12412465	12412510	0.35	-	0	ID=g5832.t1.CDS14;Parent=g5832.t1;
OY776277.1_Linnaemya_vulpina_genome_assembly,_chromosome:_2	AUGUSTUS	exon	12412465	12412510	.	-	.	ID=g5832.t1.exon14;Parent=g5832.t1;
OY776277.1_Linnaemya_vulpina_genome_assembly,_chromosome:_2	AUGUSTUS	start_codon	12412508	12412510	.	-	0	ID=g5832.t1.start1;Parent=g5832.t1;
OY776277.1_Linnaemya_vulpina_genome_assembly,_chromosome:_2	AUGUSTUS	gene	12438492	12439748	.	+	.	ID=g5833;
OY776277.1_Linnaemya_vulpina_genome_assembly,_chromosome:_2	AUGUSTUS	mRNA	12438492	12439748	1	+	.	ID=g5833.t1;Parent=g5833;
OY776277.1_Linnaemya_vulpina_genome_assembly,_chromosome:_2	AUGUSTUS	start_codon	12438492	12438494	.	+	0	ID=g5833.t1.start1;Parent=g5833.t1;
OY776277.1_Linnaemya_vulpina_genome_assembly,_chromosome:_2	AUGUSTUS	CDS	12438492	12439493	1	+	0	ID=g5833.t1.CDS1;Parent=g5833.t1;
OY776277.1_Linnaemya_vulpina_genome_assembly,_chromosome:_2	AUGUSTUS	exon	12438492	12439493	.	+	.	ID=g5833.t1.exon1;Parent=g5833.t1;
OY776277.1_Linnaemya_vulpina_genome_assembly,_chromosome:_2	AUGUSTUS	intron	12439494	12439574	1	+	.	ID=g5833.t1.intron1;Parent=g5833.t1;
OY776277.1_Linnaemya_vulpina_genome_assembly,_chromosome:_2	AUGUSTUS	CDS	12439575	12439748	1	+	0	ID=g5833.t1.CDS2;Parent=g5833.t1;
OY776277.1_Linnaemya_vulpina_genome_assembly,_chromosome:_2	AUGUSTUS	exon	12439575	12439748	.	+	.	ID=g5833.t1.exon2;Parent=g5833.t1;
OY776277.1_Linnaemya_vulpina_genome_assembly,_chromosome:_2	AUGUSTUS	stop_codon	12439746	12439748	.	+	0	ID=g5833.t1.stop1;Parent=g5833.t1;
OY776277.1_Linnaemya_vulpina_genome_assembly,_chromosome:_2	AUGUSTUS	gene	12498764	12500337	.	+	.	ID=g5834;
OY776277.1_Linnaemya_vulpina_genome_assembly,_chromosome:_2	AUGUSTUS	mRNA	12498764	12500337	0.98	+	.	ID=g5834.t1;Parent=g5834;
OY776277.1_Linnaemya_vulpina_genome_assembly,_chromosome:_2	AUGUSTUS	start_codon	12498764	12498766	.	+	0	ID=g5834.t1.start1;Parent=g5834.t1;
OY776277.1_Linnaemya_vulpina_genome_assembly,_chromosome:_2	AUGUSTUS	CDS	12498764	12500159	1	+	0	ID=g5834.t1.CDS1;Parent=g5834.t1;
OY776277.1_Linnaemya_vulpina_genome_assembly,_chromosome:_2	AUGUSTUS	exon	12498764	12500159	.	+	.	ID=g5834.t1.exon1;Parent=g5834.t1;
OY776277.1_Linnaemya_vulpina_genome_assembly,_chromosome:_2	AUGUSTUS	intron	12500160	12500284	0.98	+	.	ID=g5834.t1.intron1;Parent=g5834.t1;
OY776277.1_Linnaemya_vulpina_genome_assembly,_chromosome:_2	AUGUSTUS	CDS	12500285	12500337	0.98	+	2	ID=g5834.t1.CDS2;Parent=g5834.t1;
OY776277.1_Linnaemya_vulpina_genome_assembly,_chromosome:_2	AUGUSTUS	exon	12500285	12500337	.	+	.	ID=g5834.t1.exon2;Parent=g5834.t1;
OY776277.1_Linnaemya_vulpina_genome_assembly,_chromosome:_2	AUGUSTUS	stop_codon	12500335	12500337	.	+	0	ID=g5834.t1.stop1;Parent=g5834.t1;
OY776277.1_Linnaemya_vulpina_genome_assembly,_chromosome:_2	AUGUSTUS	gene	12537502	12537846	.	+	.	ID=g5835;
OY776277.1_Linnaemya_vulpina_genome_assembly,_chromosome:_2	AUGUSTUS	mRNA	12537502	12537846	0.37	+	.	ID=g5835.t1;Parent=g5835;
OY776277.1_Linnaemya_vulpina_genome_assembly,_chromosome:_2	AUGUSTUS	start_codon	12537502	12537504	.	+	0	ID=g5835.t1.start1;Parent=g5835.t1;
OY776277.1_Linnaemya_vulpina_genome_assembly,_chromosome:_2	AUGUSTUS	CDS	12537502	12537542	0.4	+	0	ID=g5835.t1.CDS1;Parent=g5835.t1;
OY776277.1_Linnaemya_vulpina_genome_assembly,_chromosome:_2	AUGUSTUS	exon	12537502	12537542	.	+	.	ID=g5835.t1.exon1;Parent=g5835.t1;
OY776277.1_Linnaemya_vulpina_genome_assembly,_chromosome:_2	AUGUSTUS	intron	12537543	12537620	0.41	+	.	ID=g5835.t1.intron1;Parent=g5835.t1;
OY776277.1_Linnaemya_vulpina_genome_assembly,_chromosome:_2	AUGUSTUS	CDS	12537621	12537846	0.4	+	1	ID=g5835.t1.CDS2;Parent=g5835.t1;
OY776277.1_Linnaemya_vulpina_genome_assembly,_chromosome:_2	AUGUSTUS	exon	12537621	12537846	.	+	.	ID=g5835.t1.exon2;Parent=g5835.t1;
OY776277.1_Linnaemya_vulpina_genome_assembly,_chromosome:_2	AUGUSTUS	stop_codon	12537844	12537846	.	+	0	ID=g5835.t1.stop1;Parent=g5835.t1;
OY776277.1_Linnaemya_vulpina_genome_assembly,_chromosome:_2	AUGUSTUS	gene	12663405	12681351	.	+	.	ID=g5836;
OY776277.1_Linnaemya_vulpina_genome_assembly,_chromosome:_2	AUGUSTUS	mRNA	12663405	12681351	0.39	+	.	ID=g5836.t1;Parent=g5836;
OY776277.1_Linnaemya_vulpina_genome_assembly,_chromosome:_2	AUGUSTUS	start_codon	12663405	12663407	.	+	0	ID=g5836.t1.start1;Parent=g5836.t1;
OY776277.1_Linnaemya_vulpina_genome_assembly,_chromosome:_2	AUGUSTUS	CDS	12663405	12663494	0.98	+	0	ID=g5836.t1.CDS1;Parent=g5836.t1;
OY776277.1_Linnaemya_vulpina_genome_assembly,_chromosome:_2	AUGUSTUS	exon	12663405	12663494	.	+	.	ID=g5836.t1.exon1;Parent=g5836.t1;
OY776277.1_Linnaemya_vulpina_genome_assembly,_chromosome:_2	AUGUSTUS	intron	12663495	12663557	1	+	.	ID=g5836.t1.intron1;Parent=g5836.t1;
OY776277.1_Linnaemya_vulpina_genome_assembly,_chromosome:_2	AUGUSTUS	CDS	12663558	12663665	1	+	0	ID=g5836.t1.CDS2;Parent=g5836.t1;
OY776277.1_Linnaemya_vulpina_genome_assembly,_chromosome:_2	AUGUSTUS	exon	12663558	12663665	.	+	.	ID=g5836.t1.exon2;Parent=g5836.t1;
OY776277.1_Linnaemya_vulpina_genome_assembly,_chromosome:_2	AUGUSTUS	intron	12663666	12665146	1	+	.	ID=g5836.t1.intron2;Parent=g5836.t1;
OY776277.1_Linnaemya_vulpina_genome_assembly,_chromosome:_2	AUGUSTUS	CDS	12665147	12665215	1	+	0	ID=g5836.t1.CDS3;Parent=g5836.t1;
OY776277.1_Linnaemya_vulpina_genome_assembly,_chromosome:_2	AUGUSTUS	exon	12665147	12665215	.	+	.	ID=g5836.t1.exon3;Parent=g5836.t1;
OY776277.1_Linnaemya_vulpina_genome_assembly,_chromosome:_2	AUGUSTUS	intron	12665216	12666400	1	+	.	ID=g5836.t1.intron3;Parent=g5836.t1;
OY776277.1_Linnaemya_vulpina_genome_assembly,_chromosome:_2	AUGUSTUS	CDS	12666401	12666454	1	+	0	ID=g5836.t1.CDS4;Parent=g5836.t1;
OY776277.1_Linnaemya_vulpina_genome_assembly,_chromosome:_2	AUGUSTUS	exon	12666401	12666454	.	+	.	ID=g5836.t1.exon4;Parent=g5836.t1;
OY776277.1_Linnaemya_vulpina_genome_assembly,_chromosome:_2	AUGUSTUS	intron	12666455	12668693	1	+	.	ID=g5836.t1.intron4;Parent=g5836.t1;
OY776277.1_Linnaemya_vulpina_genome_assembly,_chromosome:_2	AUGUSTUS	CDS	12668694	12668873	1	+	0	ID=g5836.t1.CDS5;Parent=g5836.t1;
OY776277.1_Linnaemya_vulpina_genome_assembly,_chromosome:_2	AUGUSTUS	exon	12668694	12668873	.	+	.	ID=g5836.t1.exon5;Parent=g5836.t1;
OY776277.1_Linnaemya_vulpina_genome_assembly,_chromosome:_2	AUGUSTUS	intron	12668874	12669357	1	+	.	ID=g5836.t1.intron5;Parent=g5836.t1;
OY776277.1_Linnaemya_vulpina_genome_assembly,_chromosome:_2	AUGUSTUS	CDS	12669358	12669463	1	+	0	ID=g5836.t1.CDS6;Parent=g5836.t1;
OY776277.1_Linnaemya_vulpina_genome_assembly,_chromosome:_2	AUGUSTUS	exon	12669358	12669463	.	+	.	ID=g5836.t1.exon6;Parent=g5836.t1;
OY776277.1_Linnaemya_vulpina_genome_assembly,_chromosome:_2	AUGUSTUS	intron	12669464	12681232	1	+	.	ID=g5836.t1.intron6;Parent=g5836.t1;
OY776277.1_Linnaemya_vulpina_genome_assembly,_chromosome:_2	AUGUSTUS	CDS	12681233	12681351	0.39	+	2	ID=g5836.t1.CDS7;Parent=g5836.t1;
OY776277.1_Linnaemya_vulpina_genome_assembly,_chromosome:_2	AUGUSTUS	exon	12681233	12681351	.	+	.	ID=g5836.t1.exon7;Parent=g5836.t1;
OY776277.1_Linnaemya_vulpina_genome_assembly,_chromosome:_2	AUGUSTUS	stop_codon	12681349	12681351	.	+	0	ID=g5836.t1.stop1;Parent=g5836.t1;
OY776277.1_Linnaemya_vulpina_genome_assembly,_chromosome:_2	AUGUSTUS	gene	12724064	12732905	.	+	.	ID=g5837;
OY776277.1_Linnaemya_vulpina_genome_assembly,_chromosome:_2	AUGUSTUS	mRNA	12724064	12732905	0.32	+	.	ID=g5837.t1;Parent=g5837;
OY776277.1_Linnaemya_vulpina_genome_assembly,_chromosome:_2	AUGUSTUS	start_codon	12724064	12724066	.	+	0	ID=g5837.t1.start1;Parent=g5837.t1;
OY776277.1_Linnaemya_vulpina_genome_assembly,_chromosome:_2	AUGUSTUS	CDS	12724064	12724087	0.32	+	0	ID=g5837.t1.CDS1;Parent=g5837.t1;
OY776277.1_Linnaemya_vulpina_genome_assembly,_chromosome:_2	AUGUSTUS	exon	12724064	12724087	.	+	.	ID=g5837.t1.exon1;Parent=g5837.t1;
OY776277.1_Linnaemya_vulpina_genome_assembly,_chromosome:_2	AUGUSTUS	intron	12724088	12724332	0.32	+	.	ID=g5837.t1.intron1;Parent=g5837.t1;
OY776277.1_Linnaemya_vulpina_genome_assembly,_chromosome:_2	AUGUSTUS	CDS	12724333	12724692	0.9	+	0	ID=g5837.t1.CDS2;Parent=g5837.t1;
OY776277.1_Linnaemya_vulpina_genome_assembly,_chromosome:_2	AUGUSTUS	exon	12724333	12724692	.	+	.	ID=g5837.t1.exon2;Parent=g5837.t1;
OY776277.1_Linnaemya_vulpina_genome_assembly,_chromosome:_2	AUGUSTUS	intron	12724693	12724758	1	+	.	ID=g5837.t1.intron2;Parent=g5837.t1;
OY776277.1_Linnaemya_vulpina_genome_assembly,_chromosome:_2	AUGUSTUS	CDS	12724759	12724830	1	+	0	ID=g5837.t1.CDS3;Parent=g5837.t1;
OY776277.1_Linnaemya_vulpina_genome_assembly,_chromosome:_2	AUGUSTUS	exon	12724759	12724830	.	+	.	ID=g5837.t1.exon3;Parent=g5837.t1;
OY776277.1_Linnaemya_vulpina_genome_assembly,_chromosome:_2	AUGUSTUS	intron	12724831	12724889	1	+	.	ID=g5837.t1.intron3;Parent=g5837.t1;
OY776277.1_Linnaemya_vulpina_genome_assembly,_chromosome:_2	AUGUSTUS	CDS	12724890	12725030	1	+	0	ID=g5837.t1.CDS4;Parent=g5837.t1;
OY776277.1_Linnaemya_vulpina_genome_assembly,_chromosome:_2	AUGUSTUS	exon	12724890	12725030	.	+	.	ID=g5837.t1.exon4;Parent=g5837.t1;
OY776277.1_Linnaemya_vulpina_genome_assembly,_chromosome:_2	AUGUSTUS	intron	12725031	12725622	1	+	.	ID=g5837.t1.intron4;Parent=g5837.t1;
OY776277.1_Linnaemya_vulpina_genome_assembly,_chromosome:_2	AUGUSTUS	CDS	12725623	12725685	1	+	0	ID=g5837.t1.CDS5;Parent=g5837.t1;
OY776277.1_Linnaemya_vulpina_genome_assembly,_chromosome:_2	AUGUSTUS	exon	12725623	12725685	.	+	.	ID=g5837.t1.exon5;Parent=g5837.t1;
OY776277.1_Linnaemya_vulpina_genome_assembly,_chromosome:_2	AUGUSTUS	intron	12725686	12731990	1	+	.	ID=g5837.t1.intron5;Parent=g5837.t1;
OY776277.1_Linnaemya_vulpina_genome_assembly,_chromosome:_2	AUGUSTUS	CDS	12731991	12732017	1	+	0	ID=g5837.t1.CDS6;Parent=g5837.t1;
OY776277.1_Linnaemya_vulpina_genome_assembly,_chromosome:_2	AUGUSTUS	exon	12731991	12732017	.	+	.	ID=g5837.t1.exon6;Parent=g5837.t1;
OY776277.1_Linnaemya_vulpina_genome_assembly,_chromosome:_2	AUGUSTUS	intron	12732018	12732072	1	+	.	ID=g5837.t1.intron6;Parent=g5837.t1;
OY776277.1_Linnaemya_vulpina_genome_assembly,_chromosome:_2	AUGUSTUS	CDS	12732073	12732126	1	+	0	ID=g5837.t1.CDS7;Parent=g5837.t1;
OY776277.1_Linnaemya_vulpina_genome_assembly,_chromosome:_2	AUGUSTUS	exon	12732073	12732126	.	+	.	ID=g5837.t1.exon7;Parent=g5837.t1;
OY776277.1_Linnaemya_vulpina_genome_assembly,_chromosome:_2	AUGUSTUS	intron	12732127	12732379	1	+	.	ID=g5837.t1.intron7;Parent=g5837.t1;
OY776277.1_Linnaemya_vulpina_genome_assembly,_chromosome:_2	AUGUSTUS	CDS	12732380	12732577	1	+	0	ID=g5837.t1.CDS8;Parent=g5837.t1;
OY776277.1_Linnaemya_vulpina_genome_assembly,_chromosome:_2	AUGUSTUS	exon	12732380	12732577	.	+	.	ID=g5837.t1.exon8;Parent=g5837.t1;
OY776277.1_Linnaemya_vulpina_genome_assembly,_chromosome:_2	AUGUSTUS	intron	12732578	12732743	1	+	.	ID=g5837.t1.intron8;Parent=g5837.t1;
OY776277.1_Linnaemya_vulpina_genome_assembly,_chromosome:_2	AUGUSTUS	CDS	12732744	12732905	1	+	0	ID=g5837.t1.CDS9;Parent=g5837.t1;
OY776277.1_Linnaemya_vulpina_genome_assembly,_chromosome:_2	AUGUSTUS	exon	12732744	12732905	.	+	.	ID=g5837.t1.exon9;Parent=g5837.t1;
OY776277.1_Linnaemya_vulpina_genome_assembly,_chromosome:_2	AUGUSTUS	stop_codon	12732903	12732905	.	+	0	ID=g5837.t1.stop1;Parent=g5837.t1;
OY776277.1_Linnaemya_vulpina_genome_assembly,_chromosome:_2	AUGUSTUS	mRNA	12724064	12732905	0.36	+	.	ID=g5837.t2;Parent=g5837;
OY776277.1_Linnaemya_vulpina_genome_assembly,_chromosome:_2	AUGUSTUS	start_codon	12724064	12724066	.	+	0	ID=g5837.t2.start1;Parent=g5837.t2;
OY776277.1_Linnaemya_vulpina_genome_assembly,_chromosome:_2	AUGUSTUS	CDS	12724064	12724087	0.36	+	0	ID=g5837.t2.CDS1;Parent=g5837.t2;
OY776277.1_Linnaemya_vulpina_genome_assembly,_chromosome:_2	AUGUSTUS	exon	12724064	12724087	.	+	.	ID=g5837.t2.exon1;Parent=g5837.t2;
OY776277.1_Linnaemya_vulpina_genome_assembly,_chromosome:_2	AUGUSTUS	intron	12724088	12724332	0.36	+	.	ID=g5837.t2.intron1;Parent=g5837.t2;
OY776277.1_Linnaemya_vulpina_genome_assembly,_chromosome:_2	AUGUSTUS	CDS	12724333	12724692	0.88	+	0	ID=g5837.t2.CDS2;Parent=g5837.t2;
OY776277.1_Linnaemya_vulpina_genome_assembly,_chromosome:_2	AUGUSTUS	exon	12724333	12724692	.	+	.	ID=g5837.t2.exon2;Parent=g5837.t2;
OY776277.1_Linnaemya_vulpina_genome_assembly,_chromosome:_2	AUGUSTUS	intron	12724693	12724755	1	+	.	ID=g5837.t2.intron2;Parent=g5837.t2;
OY776277.1_Linnaemya_vulpina_genome_assembly,_chromosome:_2	AUGUSTUS	CDS	12724756	12724830	1	+	0	ID=g5837.t2.CDS3;Parent=g5837.t2;
OY776277.1_Linnaemya_vulpina_genome_assembly,_chromosome:_2	AUGUSTUS	exon	12724756	12724830	.	+	.	ID=g5837.t2.exon3;Parent=g5837.t2;
OY776277.1_Linnaemya_vulpina_genome_assembly,_chromosome:_2	AUGUSTUS	intron	12724831	12724889	1	+	.	ID=g5837.t2.intron3;Parent=g5837.t2;
OY776277.1_Linnaemya_vulpina_genome_assembly,_chromosome:_2	AUGUSTUS	CDS	12724890	12725030	1	+	0	ID=g5837.t2.CDS4;Parent=g5837.t2;
OY776277.1_Linnaemya_vulpina_genome_assembly,_chromosome:_2	AUGUSTUS	exon	12724890	12725030	.	+	.	ID=g5837.t2.exon4;Parent=g5837.t2;
OY776277.1_Linnaemya_vulpina_genome_assembly,_chromosome:_2	AUGUSTUS	intron	12725031	12725622	1	+	.	ID=g5837.t2.intron4;Parent=g5837.t2;
OY776277.1_Linnaemya_vulpina_genome_assembly,_chromosome:_2	AUGUSTUS	CDS	12725623	12725685	1	+	0	ID=g5837.t2.CDS5;Parent=g5837.t2;
OY776277.1_Linnaemya_vulpina_genome_assembly,_chromosome:_2	AUGUSTUS	exon	12725623	12725685	.	+	.	ID=g5837.t2.exon5;Parent=g5837.t2;
OY776277.1_Linnaemya_vulpina_genome_assembly,_chromosome:_2	AUGUSTUS	intron	12725686	12731990	1	+	.	ID=g5837.t2.intron5;Parent=g5837.t2;
OY776277.1_Linnaemya_vulpina_genome_assembly,_chromosome:_2	AUGUSTUS	CDS	12731991	12732017	1	+	0	ID=g5837.t2.CDS6;Parent=g5837.t2;
OY776277.1_Linnaemya_vulpina_genome_assembly,_chromosome:_2	AUGUSTUS	exon	12731991	12732017	.	+	.	ID=g5837.t2.exon6;Parent=g5837.t2;
OY776277.1_Linnaemya_vulpina_genome_assembly,_chromosome:_2	AUGUSTUS	intron	12732018	12732072	1	+	.	ID=g5837.t2.intron6;Parent=g5837.t2;
OY776277.1_Linnaemya_vulpina_genome_assembly,_chromosome:_2	AUGUSTUS	CDS	12732073	12732126	1	+	0	ID=g5837.t2.CDS7;Parent=g5837.t2;
OY776277.1_Linnaemya_vulpina_genome_assembly,_chromosome:_2	AUGUSTUS	exon	12732073	12732126	.	+	.	ID=g5837.t2.exon7;Parent=g5837.t2;
OY776277.1_Linnaemya_vulpina_genome_assembly,_chromosome:_2	AUGUSTUS	intron	12732127	12732379	1	+	.	ID=g5837.t2.intron7;Parent=g5837.t2;
OY776277.1_Linnaemya_vulpina_genome_assembly,_chromosome:_2	AUGUSTUS	CDS	12732380	12732577	1	+	0	ID=g5837.t2.CDS8;Parent=g5837.t2;
OY776277.1_Linnaemya_vulpina_genome_assembly,_chromosome:_2	AUGUSTUS	exon	12732380	12732577	.	+	.	ID=g5837.t2.exon8;Parent=g5837.t2;
OY776277.1_Linnaemya_vulpina_genome_assembly,_chromosome:_2	AUGUSTUS	intron	12732578	12732743	1	+	.	ID=g5837.t2.intron8;Parent=g5837.t2;
OY776277.1_Linnaemya_vulpina_genome_assembly,_chromosome:_2	AUGUSTUS	CDS	12732744	12732905	1	+	0	ID=g5837.t2.CDS9;Parent=g5837.t2;
OY776277.1_Linnaemya_vulpina_genome_assembly,_chromosome:_2	AUGUSTUS	exon	12732744	12732905	.	+	.	ID=g5837.t2.exon9;Parent=g5837.t2;
OY776277.1_Linnaemya_vulpina_genome_assembly,_chromosome:_2	AUGUSTUS	stop_codon	12732903	12732905	.	+	0	ID=g5837.t2.stop1;Parent=g5837.t2;
OY776277.1_Linnaemya_vulpina_genome_assembly,_chromosome:_2	AUGUSTUS	gene	12736764	12737110	.	-	.	ID=g5838;
OY776277.1_Linnaemya_vulpina_genome_assembly,_chromosome:_2	AUGUSTUS	mRNA	12736764	12737110	0.98	-	.	ID=g5838.t1;Parent=g5838;
OY776277.1_Linnaemya_vulpina_genome_assembly,_chromosome:_2	AUGUSTUS	stop_codon	12736764	12736766	.	-	0	ID=g5838.t1.stop1;Parent=g5838.t1;
OY776277.1_Linnaemya_vulpina_genome_assembly,_chromosome:_2	AUGUSTUS	CDS	12736764	12736868	1	-	0	ID=g5838.t1.CDS1;Parent=g5838.t1;
OY776277.1_Linnaemya_vulpina_genome_assembly,_chromosome:_2	AUGUSTUS	exon	12736764	12736868	.	-	.	ID=g5838.t1.exon1;Parent=g5838.t1;
OY776277.1_Linnaemya_vulpina_genome_assembly,_chromosome:_2	AUGUSTUS	intron	12736869	12736921	0.99	-	.	ID=g5838.t1.intron1;Parent=g5838.t1;
OY776277.1_Linnaemya_vulpina_genome_assembly,_chromosome:_2	AUGUSTUS	CDS	12736922	12737110	0.98	-	0	ID=g5838.t1.CDS2;Parent=g5838.t1;
OY776277.1_Linnaemya_vulpina_genome_assembly,_chromosome:_2	AUGUSTUS	exon	12736922	12737110	.	-	.	ID=g5838.t1.exon2;Parent=g5838.t1;
OY776277.1_Linnaemya_vulpina_genome_assembly,_chromosome:_2	AUGUSTUS	start_codon	12737108	12737110	.	-	0	ID=g5838.t1.start1;Parent=g5838.t1;
OY776277.1_Linnaemya_vulpina_genome_assembly,_chromosome:_2	AUGUSTUS	gene	12738403	12738820	.	-	.	ID=g5839;
OY776277.1_Linnaemya_vulpina_genome_assembly,_chromosome:_2	AUGUSTUS	mRNA	12738403	12738820	1	-	.	ID=g5839.t1;Parent=g5839;
OY776277.1_Linnaemya_vulpina_genome_assembly,_chromosome:_2	AUGUSTUS	stop_codon	12738403	12738405	.	-	0	ID=g5839.t1.stop1;Parent=g5839.t1;
OY776277.1_Linnaemya_vulpina_genome_assembly,_chromosome:_2	AUGUSTUS	CDS	12738403	12738576	1	-	0	ID=g5839.t1.CDS1;Parent=g5839.t1;
OY776277.1_Linnaemya_vulpina_genome_assembly,_chromosome:_2	AUGUSTUS	exon	12738403	12738576	.	-	.	ID=g5839.t1.exon1;Parent=g5839.t1;
OY776277.1_Linnaemya_vulpina_genome_assembly,_chromosome:_2	AUGUSTUS	intron	12738577	12738634	1	-	.	ID=g5839.t1.intron1;Parent=g5839.t1;
OY776277.1_Linnaemya_vulpina_genome_assembly,_chromosome:_2	AUGUSTUS	CDS	12738635	12738820	1	-	0	ID=g5839.t1.CDS2;Parent=g5839.t1;
OY776277.1_Linnaemya_vulpina_genome_assembly,_chromosome:_2	AUGUSTUS	exon	12738635	12738820	.	-	.	ID=g5839.t1.exon2;Parent=g5839.t1;
OY776277.1_Linnaemya_vulpina_genome_assembly,_chromosome:_2	AUGUSTUS	start_codon	12738818	12738820	.	-	0	ID=g5839.t1.start1;Parent=g5839.t1;
OY776277.1_Linnaemya_vulpina_genome_assembly,_chromosome:_2	AUGUSTUS	gene	12739497	12739843	.	+	.	ID=g5840;
OY776277.1_Linnaemya_vulpina_genome_assembly,_chromosome:_2	AUGUSTUS	mRNA	12739497	12739843	0.96	+	.	ID=g5840.t1;Parent=g5840;
OY776277.1_Linnaemya_vulpina_genome_assembly,_chromosome:_2	AUGUSTUS	start_codon	12739497	12739499	.	+	0	ID=g5840.t1.start1;Parent=g5840.t1;
OY776277.1_Linnaemya_vulpina_genome_assembly,_chromosome:_2	AUGUSTUS	CDS	12739497	12739685	0.96	+	0	ID=g5840.t1.CDS1;Parent=g5840.t1;
OY776277.1_Linnaemya_vulpina_genome_assembly,_chromosome:_2	AUGUSTUS	exon	12739497	12739685	.	+	.	ID=g5840.t1.exon1;Parent=g5840.t1;
OY776277.1_Linnaemya_vulpina_genome_assembly,_chromosome:_2	AUGUSTUS	intron	12739686	12739738	0.98	+	.	ID=g5840.t1.intron1;Parent=g5840.t1;
OY776277.1_Linnaemya_vulpina_genome_assembly,_chromosome:_2	AUGUSTUS	CDS	12739739	12739843	1	+	0	ID=g5840.t1.CDS2;Parent=g5840.t1;
OY776277.1_Linnaemya_vulpina_genome_assembly,_chromosome:_2	AUGUSTUS	exon	12739739	12739843	.	+	.	ID=g5840.t1.exon2;Parent=g5840.t1;
OY776277.1_Linnaemya_vulpina_genome_assembly,_chromosome:_2	AUGUSTUS	stop_codon	12739841	12739843	.	+	0	ID=g5840.t1.stop1;Parent=g5840.t1;
OY776277.1_Linnaemya_vulpina_genome_assembly,_chromosome:_2	AUGUSTUS	gene	12754381	12765126	.	-	.	ID=g5841;
OY776277.1_Linnaemya_vulpina_genome_assembly,_chromosome:_2	AUGUSTUS	mRNA	12754381	12765126	0.67	-	.	ID=g5841.t1;Parent=g5841;
OY776277.1_Linnaemya_vulpina_genome_assembly,_chromosome:_2	AUGUSTUS	stop_codon	12754381	12754383	.	-	0	ID=g5841.t1.stop1;Parent=g5841.t1;
OY776277.1_Linnaemya_vulpina_genome_assembly,_chromosome:_2	AUGUSTUS	CDS	12754381	12754704	1	-	0	ID=g5841.t1.CDS1;Parent=g5841.t1;
OY776277.1_Linnaemya_vulpina_genome_assembly,_chromosome:_2	AUGUSTUS	exon	12754381	12754704	.	-	.	ID=g5841.t1.exon1;Parent=g5841.t1;
OY776277.1_Linnaemya_vulpina_genome_assembly,_chromosome:_2	AUGUSTUS	intron	12754705	12765000	1	-	.	ID=g5841.t1.intron1;Parent=g5841.t1;
OY776277.1_Linnaemya_vulpina_genome_assembly,_chromosome:_2	AUGUSTUS	CDS	12765001	12765126	0.67	-	0	ID=g5841.t1.CDS2;Parent=g5841.t1;
OY776277.1_Linnaemya_vulpina_genome_assembly,_chromosome:_2	AUGUSTUS	exon	12765001	12765126	.	-	.	ID=g5841.t1.exon2;Parent=g5841.t1;
OY776277.1_Linnaemya_vulpina_genome_assembly,_chromosome:_2	AUGUSTUS	start_codon	12765124	12765126	.	-	0	ID=g5841.t1.start1;Parent=g5841.t1;
OY776277.1_Linnaemya_vulpina_genome_assembly,_chromosome:_2	AUGUSTUS	gene	12812977	12813282	.	+	.	ID=g5842;
OY776277.1_Linnaemya_vulpina_genome_assembly,_chromosome:_2	AUGUSTUS	mRNA	12812977	12813282	0.9	+	.	ID=g5842.t1;Parent=g5842;
OY776277.1_Linnaemya_vulpina_genome_assembly,_chromosome:_2	AUGUSTUS	start_codon	12812977	12812979	.	+	0	ID=g5842.t1.start1;Parent=g5842.t1;
OY776277.1_Linnaemya_vulpina_genome_assembly,_chromosome:_2	AUGUSTUS	CDS	12812977	12813282	0.9	+	0	ID=g5842.t1.CDS1;Parent=g5842.t1;
OY776277.1_Linnaemya_vulpina_genome_assembly,_chromosome:_2	AUGUSTUS	exon	12812977	12813282	.	+	.	ID=g5842.t1.exon1;Parent=g5842.t1;
OY776277.1_Linnaemya_vulpina_genome_assembly,_chromosome:_2	AUGUSTUS	stop_codon	12813280	12813282	.	+	0	ID=g5842.t1.stop1;Parent=g5842.t1;
OY776277.1_Linnaemya_vulpina_genome_assembly,_chromosome:_2	AUGUSTUS	gene	12850670	12854111	.	+	.	ID=g5843;
OY776277.1_Linnaemya_vulpina_genome_assembly,_chromosome:_2	AUGUSTUS	mRNA	12850670	12854111	1	+	.	ID=g5843.t1;Parent=g5843;
OY776277.1_Linnaemya_vulpina_genome_assembly,_chromosome:_2	AUGUSTUS	start_codon	12850670	12850672	.	+	0	ID=g5843.t1.start1;Parent=g5843.t1;
OY776277.1_Linnaemya_vulpina_genome_assembly,_chromosome:_2	AUGUSTUS	CDS	12850670	12850790	1	+	0	ID=g5843.t1.CDS1;Parent=g5843.t1;
OY776277.1_Linnaemya_vulpina_genome_assembly,_chromosome:_2	AUGUSTUS	exon	12850670	12850790	.	+	.	ID=g5843.t1.exon1;Parent=g5843.t1;
OY776277.1_Linnaemya_vulpina_genome_assembly,_chromosome:_2	AUGUSTUS	intron	12850791	12851133	1	+	.	ID=g5843.t1.intron1;Parent=g5843.t1;
OY776277.1_Linnaemya_vulpina_genome_assembly,_chromosome:_2	AUGUSTUS	CDS	12851134	12852052	1	+	2	ID=g5843.t1.CDS2;Parent=g5843.t1;
OY776277.1_Linnaemya_vulpina_genome_assembly,_chromosome:_2	AUGUSTUS	exon	12851134	12852052	.	+	.	ID=g5843.t1.exon2;Parent=g5843.t1;
OY776277.1_Linnaemya_vulpina_genome_assembly,_chromosome:_2	AUGUSTUS	intron	12852053	12853787	1	+	.	ID=g5843.t1.intron2;Parent=g5843.t1;
OY776277.1_Linnaemya_vulpina_genome_assembly,_chromosome:_2	AUGUSTUS	CDS	12853788	12853875	1	+	1	ID=g5843.t1.CDS3;Parent=g5843.t1;
OY776277.1_Linnaemya_vulpina_genome_assembly,_chromosome:_2	AUGUSTUS	exon	12853788	12853875	.	+	.	ID=g5843.t1.exon3;Parent=g5843.t1;
OY776277.1_Linnaemya_vulpina_genome_assembly,_chromosome:_2	AUGUSTUS	intron	12853876	12853943	1	+	.	ID=g5843.t1.intron3;Parent=g5843.t1;
OY776277.1_Linnaemya_vulpina_genome_assembly,_chromosome:_2	AUGUSTUS	CDS	12853944	12854111	1	+	0	ID=g5843.t1.CDS4;Parent=g5843.t1;
OY776277.1_Linnaemya_vulpina_genome_assembly,_chromosome:_2	AUGUSTUS	exon	12853944	12854111	.	+	.	ID=g5843.t1.exon4;Parent=g5843.t1;
OY776277.1_Linnaemya_vulpina_genome_assembly,_chromosome:_2	AUGUSTUS	stop_codon	12854109	12854111	.	+	0	ID=g5843.t1.stop1;Parent=g5843.t1;
OY776277.1_Linnaemya_vulpina_genome_assembly,_chromosome:_2	AUGUSTUS	gene	12854575	12859902	.	-	.	ID=g5844;
OY776277.1_Linnaemya_vulpina_genome_assembly,_chromosome:_2	AUGUSTUS	mRNA	12854575	12859902	1	-	.	ID=g5844.t1;Parent=g5844;
OY776277.1_Linnaemya_vulpina_genome_assembly,_chromosome:_2	AUGUSTUS	stop_codon	12854575	12854577	.	-	0	ID=g5844.t1.stop1;Parent=g5844.t1;
OY776277.1_Linnaemya_vulpina_genome_assembly,_chromosome:_2	AUGUSTUS	CDS	12854575	12855060	1	-	0	ID=g5844.t1.CDS1;Parent=g5844.t1;
OY776277.1_Linnaemya_vulpina_genome_assembly,_chromosome:_2	AUGUSTUS	exon	12854575	12855060	.	-	.	ID=g5844.t1.exon1;Parent=g5844.t1;
OY776277.1_Linnaemya_vulpina_genome_assembly,_chromosome:_2	AUGUSTUS	intron	12855061	12858273	1	-	.	ID=g5844.t1.intron1;Parent=g5844.t1;
OY776277.1_Linnaemya_vulpina_genome_assembly,_chromosome:_2	AUGUSTUS	CDS	12858274	12858399	1	-	0	ID=g5844.t1.CDS2;Parent=g5844.t1;
OY776277.1_Linnaemya_vulpina_genome_assembly,_chromosome:_2	AUGUSTUS	exon	12858274	12858399	.	-	.	ID=g5844.t1.exon2;Parent=g5844.t1;
OY776277.1_Linnaemya_vulpina_genome_assembly,_chromosome:_2	AUGUSTUS	intron	12858400	12858462	1	-	.	ID=g5844.t1.intron2;Parent=g5844.t1;
OY776277.1_Linnaemya_vulpina_genome_assembly,_chromosome:_2	AUGUSTUS	CDS	12858463	12858581	1	-	2	ID=g5844.t1.CDS3;Parent=g5844.t1;
OY776277.1_Linnaemya_vulpina_genome_assembly,_chromosome:_2	AUGUSTUS	exon	12858463	12858581	.	-	.	ID=g5844.t1.exon3;Parent=g5844.t1;
OY776277.1_Linnaemya_vulpina_genome_assembly,_chromosome:_2	AUGUSTUS	intron	12858582	12858641	1	-	.	ID=g5844.t1.intron3;Parent=g5844.t1;
OY776277.1_Linnaemya_vulpina_genome_assembly,_chromosome:_2	AUGUSTUS	CDS	12858642	12858922	1	-	1	ID=g5844.t1.CDS4;Parent=g5844.t1;
OY776277.1_Linnaemya_vulpina_genome_assembly,_chromosome:_2	AUGUSTUS	exon	12858642	12858922	.	-	.	ID=g5844.t1.exon4;Parent=g5844.t1;
OY776277.1_Linnaemya_vulpina_genome_assembly,_chromosome:_2	AUGUSTUS	intron	12858923	12858999	1	-	.	ID=g5844.t1.intron4;Parent=g5844.t1;
OY776277.1_Linnaemya_vulpina_genome_assembly,_chromosome:_2	AUGUSTUS	CDS	12859000	12859655	1	-	0	ID=g5844.t1.CDS5;Parent=g5844.t1;
OY776277.1_Linnaemya_vulpina_genome_assembly,_chromosome:_2	AUGUSTUS	exon	12859000	12859655	.	-	.	ID=g5844.t1.exon5;Parent=g5844.t1;
OY776277.1_Linnaemya_vulpina_genome_assembly,_chromosome:_2	AUGUSTUS	intron	12859656	12859836	1	-	.	ID=g5844.t1.intron5;Parent=g5844.t1;
OY776277.1_Linnaemya_vulpina_genome_assembly,_chromosome:_2	AUGUSTUS	CDS	12859837	12859902	1	-	0	ID=g5844.t1.CDS6;Parent=g5844.t1;
OY776277.1_Linnaemya_vulpina_genome_assembly,_chromosome:_2	AUGUSTUS	exon	12859837	12859902	.	-	.	ID=g5844.t1.exon6;Parent=g5844.t1;
OY776277.1_Linnaemya_vulpina_genome_assembly,_chromosome:_2	AUGUSTUS	start_codon	12859900	12859902	.	-	0	ID=g5844.t1.start1;Parent=g5844.t1;
OY776277.1_Linnaemya_vulpina_genome_assembly,_chromosome:_2	AUGUSTUS	gene	12895158	12895580	.	+	.	ID=g5845;
OY776277.1_Linnaemya_vulpina_genome_assembly,_chromosome:_2	AUGUSTUS	mRNA	12895158	12895580	1	+	.	ID=g5845.t1;Parent=g5845;
OY776277.1_Linnaemya_vulpina_genome_assembly,_chromosome:_2	AUGUSTUS	start_codon	12895158	12895160	.	+	0	ID=g5845.t1.start1;Parent=g5845.t1;
OY776277.1_Linnaemya_vulpina_genome_assembly,_chromosome:_2	AUGUSTUS	CDS	12895158	12895333	1	+	0	ID=g5845.t1.CDS1;Parent=g5845.t1;
OY776277.1_Linnaemya_vulpina_genome_assembly,_chromosome:_2	AUGUSTUS	exon	12895158	12895333	.	+	.	ID=g5845.t1.exon1;Parent=g5845.t1;
OY776277.1_Linnaemya_vulpina_genome_assembly,_chromosome:_2	AUGUSTUS	intron	12895334	12895413	1	+	.	ID=g5845.t1.intron1;Parent=g5845.t1;
OY776277.1_Linnaemya_vulpina_genome_assembly,_chromosome:_2	AUGUSTUS	CDS	12895414	12895477	1	+	1	ID=g5845.t1.CDS2;Parent=g5845.t1;
OY776277.1_Linnaemya_vulpina_genome_assembly,_chromosome:_2	AUGUSTUS	exon	12895414	12895477	.	+	.	ID=g5845.t1.exon2;Parent=g5845.t1;
OY776277.1_Linnaemya_vulpina_genome_assembly,_chromosome:_2	AUGUSTUS	intron	12895478	12895538	1	+	.	ID=g5845.t1.intron2;Parent=g5845.t1;
OY776277.1_Linnaemya_vulpina_genome_assembly,_chromosome:_2	AUGUSTUS	CDS	12895539	12895580	1	+	0	ID=g5845.t1.CDS3;Parent=g5845.t1;
OY776277.1_Linnaemya_vulpina_genome_assembly,_chromosome:_2	AUGUSTUS	exon	12895539	12895580	.	+	.	ID=g5845.t1.exon3;Parent=g5845.t1;
OY776277.1_Linnaemya_vulpina_genome_assembly,_chromosome:_2	AUGUSTUS	stop_codon	12895578	12895580	.	+	0	ID=g5845.t1.stop1;Parent=g5845.t1;
OY776277.1_Linnaemya_vulpina_genome_assembly,_chromosome:_2	AUGUSTUS	gene	12898085	12909558	.	-	.	ID=g5846;
OY776277.1_Linnaemya_vulpina_genome_assembly,_chromosome:_2	AUGUSTUS	mRNA	12898085	12909558	1	-	.	ID=g5846.t1;Parent=g5846;
OY776277.1_Linnaemya_vulpina_genome_assembly,_chromosome:_2	AUGUSTUS	stop_codon	12898085	12898087	.	-	0	ID=g5846.t1.stop1;Parent=g5846.t1;
OY776277.1_Linnaemya_vulpina_genome_assembly,_chromosome:_2	AUGUSTUS	CDS	12898085	12898119	1	-	2	ID=g5846.t1.CDS1;Parent=g5846.t1;
OY776277.1_Linnaemya_vulpina_genome_assembly,_chromosome:_2	AUGUSTUS	exon	12898085	12898119	.	-	.	ID=g5846.t1.exon1;Parent=g5846.t1;
OY776277.1_Linnaemya_vulpina_genome_assembly,_chromosome:_2	AUGUSTUS	intron	12898120	12898183	1	-	.	ID=g5846.t1.intron1;Parent=g5846.t1;
OY776277.1_Linnaemya_vulpina_genome_assembly,_chromosome:_2	AUGUSTUS	CDS	12898184	12898311	1	-	1	ID=g5846.t1.CDS2;Parent=g5846.t1;
OY776277.1_Linnaemya_vulpina_genome_assembly,_chromosome:_2	AUGUSTUS	exon	12898184	12898311	.	-	.	ID=g5846.t1.exon2;Parent=g5846.t1;
OY776277.1_Linnaemya_vulpina_genome_assembly,_chromosome:_2	AUGUSTUS	intron	12898312	12898374	1	-	.	ID=g5846.t1.intron2;Parent=g5846.t1;
OY776277.1_Linnaemya_vulpina_genome_assembly,_chromosome:_2	AUGUSTUS	CDS	12898375	12898658	1	-	0	ID=g5846.t1.CDS3;Parent=g5846.t1;
OY776277.1_Linnaemya_vulpina_genome_assembly,_chromosome:_2	AUGUSTUS	exon	12898375	12898658	.	-	.	ID=g5846.t1.exon3;Parent=g5846.t1;
OY776277.1_Linnaemya_vulpina_genome_assembly,_chromosome:_2	AUGUSTUS	intron	12898659	12898716	1	-	.	ID=g5846.t1.intron3;Parent=g5846.t1;
OY776277.1_Linnaemya_vulpina_genome_assembly,_chromosome:_2	AUGUSTUS	CDS	12898717	12898855	1	-	1	ID=g5846.t1.CDS4;Parent=g5846.t1;
OY776277.1_Linnaemya_vulpina_genome_assembly,_chromosome:_2	AUGUSTUS	exon	12898717	12898855	.	-	.	ID=g5846.t1.exon4;Parent=g5846.t1;
OY776277.1_Linnaemya_vulpina_genome_assembly,_chromosome:_2	AUGUSTUS	intron	12898856	12900493	1	-	.	ID=g5846.t1.intron4;Parent=g5846.t1;
OY776277.1_Linnaemya_vulpina_genome_assembly,_chromosome:_2	AUGUSTUS	CDS	12900494	12900601	1	-	1	ID=g5846.t1.CDS5;Parent=g5846.t1;
OY776277.1_Linnaemya_vulpina_genome_assembly,_chromosome:_2	AUGUSTUS	exon	12900494	12900601	.	-	.	ID=g5846.t1.exon5;Parent=g5846.t1;
OY776277.1_Linnaemya_vulpina_genome_assembly,_chromosome:_2	AUGUSTUS	intron	12900602	12900683	1	-	.	ID=g5846.t1.intron5;Parent=g5846.t1;
OY776277.1_Linnaemya_vulpina_genome_assembly,_chromosome:_2	AUGUSTUS	CDS	12900684	12901112	1	-	1	ID=g5846.t1.CDS6;Parent=g5846.t1;
OY776277.1_Linnaemya_vulpina_genome_assembly,_chromosome:_2	AUGUSTUS	exon	12900684	12901112	.	-	.	ID=g5846.t1.exon6;Parent=g5846.t1;
OY776277.1_Linnaemya_vulpina_genome_assembly,_chromosome:_2	AUGUSTUS	intron	12901113	12901175	1	-	.	ID=g5846.t1.intron6;Parent=g5846.t1;
OY776277.1_Linnaemya_vulpina_genome_assembly,_chromosome:_2	AUGUSTUS	CDS	12901176	12901338	1	-	2	ID=g5846.t1.CDS7;Parent=g5846.t1;
OY776277.1_Linnaemya_vulpina_genome_assembly,_chromosome:_2	AUGUSTUS	exon	12901176	12901338	.	-	.	ID=g5846.t1.exon7;Parent=g5846.t1;
OY776277.1_Linnaemya_vulpina_genome_assembly,_chromosome:_2	AUGUSTUS	intron	12901339	12909245	1	-	.	ID=g5846.t1.intron7;Parent=g5846.t1;
OY776277.1_Linnaemya_vulpina_genome_assembly,_chromosome:_2	AUGUSTUS	CDS	12909246	12909558	1	-	0	ID=g5846.t1.CDS8;Parent=g5846.t1;
OY776277.1_Linnaemya_vulpina_genome_assembly,_chromosome:_2	AUGUSTUS	exon	12909246	12909558	.	-	.	ID=g5846.t1.exon8;Parent=g5846.t1;
OY776277.1_Linnaemya_vulpina_genome_assembly,_chromosome:_2	AUGUSTUS	start_codon	12909556	12909558	.	-	0	ID=g5846.t1.start1;Parent=g5846.t1;
OY776277.1_Linnaemya_vulpina_genome_assembly,_chromosome:_2	AUGUSTUS	mRNA	12898085	12909558	1	-	.	ID=g5846.t2;Parent=g5846;
OY776277.1_Linnaemya_vulpina_genome_assembly,_chromosome:_2	AUGUSTUS	stop_codon	12898085	12898087	.	-	0	ID=g5846.t2.stop1;Parent=g5846.t2;
OY776277.1_Linnaemya_vulpina_genome_assembly,_chromosome:_2	AUGUSTUS	CDS	12898085	12898119	1	-	2	ID=g5846.t2.CDS1;Parent=g5846.t2;
OY776277.1_Linnaemya_vulpina_genome_assembly,_chromosome:_2	AUGUSTUS	exon	12898085	12898119	.	-	.	ID=g5846.t2.exon1;Parent=g5846.t2;
OY776277.1_Linnaemya_vulpina_genome_assembly,_chromosome:_2	AUGUSTUS	intron	12898120	12898183	1	-	.	ID=g5846.t2.intron1;Parent=g5846.t2;
OY776277.1_Linnaemya_vulpina_genome_assembly,_chromosome:_2	AUGUSTUS	CDS	12898184	12898311	1	-	1	ID=g5846.t2.CDS2;Parent=g5846.t2;
OY776277.1_Linnaemya_vulpina_genome_assembly,_chromosome:_2	AUGUSTUS	exon	12898184	12898311	.	-	.	ID=g5846.t2.exon2;Parent=g5846.t2;
OY776277.1_Linnaemya_vulpina_genome_assembly,_chromosome:_2	AUGUSTUS	intron	12898312	12898374	1	-	.	ID=g5846.t2.intron2;Parent=g5846.t2;
OY776277.1_Linnaemya_vulpina_genome_assembly,_chromosome:_2	AUGUSTUS	CDS	12898375	12898658	1	-	0	ID=g5846.t2.CDS3;Parent=g5846.t2;
OY776277.1_Linnaemya_vulpina_genome_assembly,_chromosome:_2	AUGUSTUS	exon	12898375	12898658	.	-	.	ID=g5846.t2.exon3;Parent=g5846.t2;
OY776277.1_Linnaemya_vulpina_genome_assembly,_chromosome:_2	AUGUSTUS	intron	12898659	12898722	1	-	.	ID=g5846.t2.intron3;Parent=g5846.t2;
OY776277.1_Linnaemya_vulpina_genome_assembly,_chromosome:_2	AUGUSTUS	CDS	12898723	12898855	1	-	1	ID=g5846.t2.CDS4;Parent=g5846.t2;
OY776277.1_Linnaemya_vulpina_genome_assembly,_chromosome:_2	AUGUSTUS	exon	12898723	12898855	.	-	.	ID=g5846.t2.exon4;Parent=g5846.t2;
OY776277.1_Linnaemya_vulpina_genome_assembly,_chromosome:_2	AUGUSTUS	intron	12898856	12900493	1	-	.	ID=g5846.t2.intron4;Parent=g5846.t2;
OY776277.1_Linnaemya_vulpina_genome_assembly,_chromosome:_2	AUGUSTUS	CDS	12900494	12900601	1	-	1	ID=g5846.t2.CDS5;Parent=g5846.t2;
OY776277.1_Linnaemya_vulpina_genome_assembly,_chromosome:_2	AUGUSTUS	exon	12900494	12900601	.	-	.	ID=g5846.t2.exon5;Parent=g5846.t2;
OY776277.1_Linnaemya_vulpina_genome_assembly,_chromosome:_2	AUGUSTUS	intron	12900602	12900683	1	-	.	ID=g5846.t2.intron5;Parent=g5846.t2;
OY776277.1_Linnaemya_vulpina_genome_assembly,_chromosome:_2	AUGUSTUS	CDS	12900684	12901112	1	-	1	ID=g5846.t2.CDS6;Parent=g5846.t2;
OY776277.1_Linnaemya_vulpina_genome_assembly,_chromosome:_2	AUGUSTUS	exon	12900684	12901112	.	-	.	ID=g5846.t2.exon6;Parent=g5846.t2;
OY776277.1_Linnaemya_vulpina_genome_assembly,_chromosome:_2	AUGUSTUS	intron	12901113	12901175	1	-	.	ID=g5846.t2.intron6;Parent=g5846.t2;
OY776277.1_Linnaemya_vulpina_genome_assembly,_chromosome:_2	AUGUSTUS	CDS	12901176	12901338	1	-	2	ID=g5846.t2.CDS7;Parent=g5846.t2;
OY776277.1_Linnaemya_vulpina_genome_assembly,_chromosome:_2	AUGUSTUS	exon	12901176	12901338	.	-	.	ID=g5846.t2.exon7;Parent=g5846.t2;
OY776277.1_Linnaemya_vulpina_genome_assembly,_chromosome:_2	AUGUSTUS	intron	12901339	12909245	1	-	.	ID=g5846.t2.intron7;Parent=g5846.t2;
OY776277.1_Linnaemya_vulpina_genome_assembly,_chromosome:_2	AUGUSTUS	CDS	12909246	12909558	1	-	0	ID=g5846.t2.CDS8;Parent=g5846.t2;
OY776277.1_Linnaemya_vulpina_genome_assembly,_chromosome:_2	AUGUSTUS	exon	12909246	12909558	.	-	.	ID=g5846.t2.exon8;Parent=g5846.t2;
OY776277.1_Linnaemya_vulpina_genome_assembly,_chromosome:_2	AUGUSTUS	start_codon	12909556	12909558	.	-	0	ID=g5846.t2.start1;Parent=g5846.t2;
OY776277.1_Linnaemya_vulpina_genome_assembly,_chromosome:_2	AUGUSTUS	gene	12913326	12914271	.	-	.	ID=g5847;
OY776277.1_Linnaemya_vulpina_genome_assembly,_chromosome:_2	AUGUSTUS	mRNA	12913326	12914271	1	-	.	ID=g5847.t1;Parent=g5847;
OY776277.1_Linnaemya_vulpina_genome_assembly,_chromosome:_2	AUGUSTUS	stop_codon	12913326	12913328	.	-	0	ID=g5847.t1.stop1;Parent=g5847.t1;
OY776277.1_Linnaemya_vulpina_genome_assembly,_chromosome:_2	AUGUSTUS	CDS	12913326	12913589	1	-	0	ID=g5847.t1.CDS1;Parent=g5847.t1;
OY776277.1_Linnaemya_vulpina_genome_assembly,_chromosome:_2	AUGUSTUS	exon	12913326	12913589	.	-	.	ID=g5847.t1.exon1;Parent=g5847.t1;
OY776277.1_Linnaemya_vulpina_genome_assembly,_chromosome:_2	AUGUSTUS	intron	12913590	12913647	1	-	.	ID=g5847.t1.intron1;Parent=g5847.t1;
OY776277.1_Linnaemya_vulpina_genome_assembly,_chromosome:_2	AUGUSTUS	CDS	12913648	12913972	1	-	1	ID=g5847.t1.CDS2;Parent=g5847.t1;
OY776277.1_Linnaemya_vulpina_genome_assembly,_chromosome:_2	AUGUSTUS	exon	12913648	12913972	.	-	.	ID=g5847.t1.exon2;Parent=g5847.t1;
OY776277.1_Linnaemya_vulpina_genome_assembly,_chromosome:_2	AUGUSTUS	intron	12913973	12914032	1	-	.	ID=g5847.t1.intron2;Parent=g5847.t1;
OY776277.1_Linnaemya_vulpina_genome_assembly,_chromosome:_2	AUGUSTUS	CDS	12914033	12914271	1	-	0	ID=g5847.t1.CDS3;Parent=g5847.t1;
OY776277.1_Linnaemya_vulpina_genome_assembly,_chromosome:_2	AUGUSTUS	exon	12914033	12914271	.	-	.	ID=g5847.t1.exon3;Parent=g5847.t1;
OY776277.1_Linnaemya_vulpina_genome_assembly,_chromosome:_2	AUGUSTUS	start_codon	12914269	12914271	.	-	0	ID=g5847.t1.start1;Parent=g5847.t1;
OY776277.1_Linnaemya_vulpina_genome_assembly,_chromosome:_2	AUGUSTUS	gene	12915031	12915922	.	+	.	ID=g5848;
OY776277.1_Linnaemya_vulpina_genome_assembly,_chromosome:_2	AUGUSTUS	mRNA	12915031	12915922	1	+	.	ID=g5848.t1;Parent=g5848;
OY776277.1_Linnaemya_vulpina_genome_assembly,_chromosome:_2	AUGUSTUS	start_codon	12915031	12915033	.	+	0	ID=g5848.t1.start1;Parent=g5848.t1;
OY776277.1_Linnaemya_vulpina_genome_assembly,_chromosome:_2	AUGUSTUS	CDS	12915031	12915126	1	+	0	ID=g5848.t1.CDS1;Parent=g5848.t1;
OY776277.1_Linnaemya_vulpina_genome_assembly,_chromosome:_2	AUGUSTUS	exon	12915031	12915126	.	+	.	ID=g5848.t1.exon1;Parent=g5848.t1;
OY776277.1_Linnaemya_vulpina_genome_assembly,_chromosome:_2	AUGUSTUS	intron	12915127	12915203	1	+	.	ID=g5848.t1.intron1;Parent=g5848.t1;
OY776277.1_Linnaemya_vulpina_genome_assembly,_chromosome:_2	AUGUSTUS	CDS	12915204	12915413	1	+	0	ID=g5848.t1.CDS2;Parent=g5848.t1;
OY776277.1_Linnaemya_vulpina_genome_assembly,_chromosome:_2	AUGUSTUS	exon	12915204	12915413	.	+	.	ID=g5848.t1.exon2;Parent=g5848.t1;
OY776277.1_Linnaemya_vulpina_genome_assembly,_chromosome:_2	AUGUSTUS	intron	12915414	12915745	1	+	.	ID=g5848.t1.intron2;Parent=g5848.t1;
OY776277.1_Linnaemya_vulpina_genome_assembly,_chromosome:_2	AUGUSTUS	CDS	12915746	12915922	1	+	0	ID=g5848.t1.CDS3;Parent=g5848.t1;
OY776277.1_Linnaemya_vulpina_genome_assembly,_chromosome:_2	AUGUSTUS	exon	12915746	12915922	.	+	.	ID=g5848.t1.exon3;Parent=g5848.t1;
OY776277.1_Linnaemya_vulpina_genome_assembly,_chromosome:_2	AUGUSTUS	stop_codon	12915920	12915922	.	+	0	ID=g5848.t1.stop1;Parent=g5848.t1;
OY776277.1_Linnaemya_vulpina_genome_assembly,_chromosome:_2	AUGUSTUS	gene	12916121	12916858	.	-	.	ID=g5849;
OY776277.1_Linnaemya_vulpina_genome_assembly,_chromosome:_2	AUGUSTUS	mRNA	12916121	12916858	1	-	.	ID=g5849.t1;Parent=g5849;
OY776277.1_Linnaemya_vulpina_genome_assembly,_chromosome:_2	AUGUSTUS	stop_codon	12916121	12916123	.	-	0	ID=g5849.t1.stop1;Parent=g5849.t1;
OY776277.1_Linnaemya_vulpina_genome_assembly,_chromosome:_2	AUGUSTUS	CDS	12916121	12916612	1	-	0	ID=g5849.t1.CDS1;Parent=g5849.t1;
OY776277.1_Linnaemya_vulpina_genome_assembly,_chromosome:_2	AUGUSTUS	exon	12916121	12916612	.	-	.	ID=g5849.t1.exon1;Parent=g5849.t1;
OY776277.1_Linnaemya_vulpina_genome_assembly,_chromosome:_2	AUGUSTUS	intron	12916613	12916669	1	-	.	ID=g5849.t1.intron1;Parent=g5849.t1;
OY776277.1_Linnaemya_vulpina_genome_assembly,_chromosome:_2	AUGUSTUS	CDS	12916670	12916858	1	-	0	ID=g5849.t1.CDS2;Parent=g5849.t1;
OY776277.1_Linnaemya_vulpina_genome_assembly,_chromosome:_2	AUGUSTUS	exon	12916670	12916858	.	-	.	ID=g5849.t1.exon2;Parent=g5849.t1;
OY776277.1_Linnaemya_vulpina_genome_assembly,_chromosome:_2	AUGUSTUS	start_codon	12916856	12916858	.	-	0	ID=g5849.t1.start1;Parent=g5849.t1;
OY776277.1_Linnaemya_vulpina_genome_assembly,_chromosome:_2	AUGUSTUS	gene	12917647	12920054	.	-	.	ID=g5850;
OY776277.1_Linnaemya_vulpina_genome_assembly,_chromosome:_2	AUGUSTUS	mRNA	12917647	12920054	1	-	.	ID=g5850.t1;Parent=g5850;
OY776277.1_Linnaemya_vulpina_genome_assembly,_chromosome:_2	AUGUSTUS	stop_codon	12917647	12917649	.	-	0	ID=g5850.t1.stop1;Parent=g5850.t1;
OY776277.1_Linnaemya_vulpina_genome_assembly,_chromosome:_2	AUGUSTUS	CDS	12917647	12918015	1	-	0	ID=g5850.t1.CDS1;Parent=g5850.t1;
OY776277.1_Linnaemya_vulpina_genome_assembly,_chromosome:_2	AUGUSTUS	exon	12917647	12918015	.	-	.	ID=g5850.t1.exon1;Parent=g5850.t1;
OY776277.1_Linnaemya_vulpina_genome_assembly,_chromosome:_2	AUGUSTUS	intron	12918016	12918203	1	-	.	ID=g5850.t1.intron1;Parent=g5850.t1;
OY776277.1_Linnaemya_vulpina_genome_assembly,_chromosome:_2	AUGUSTUS	CDS	12918204	12918384	1	-	1	ID=g5850.t1.CDS2;Parent=g5850.t1;
OY776277.1_Linnaemya_vulpina_genome_assembly,_chromosome:_2	AUGUSTUS	exon	12918204	12918384	.	-	.	ID=g5850.t1.exon2;Parent=g5850.t1;
OY776277.1_Linnaemya_vulpina_genome_assembly,_chromosome:_2	AUGUSTUS	intron	12918385	12918437	1	-	.	ID=g5850.t1.intron2;Parent=g5850.t1;
OY776277.1_Linnaemya_vulpina_genome_assembly,_chromosome:_2	AUGUSTUS	CDS	12918438	12919006	1	-	0	ID=g5850.t1.CDS3;Parent=g5850.t1;
OY776277.1_Linnaemya_vulpina_genome_assembly,_chromosome:_2	AUGUSTUS	exon	12918438	12919006	.	-	.	ID=g5850.t1.exon3;Parent=g5850.t1;
OY776277.1_Linnaemya_vulpina_genome_assembly,_chromosome:_2	AUGUSTUS	intron	12919007	12919065	1	-	.	ID=g5850.t1.intron3;Parent=g5850.t1;
OY776277.1_Linnaemya_vulpina_genome_assembly,_chromosome:_2	AUGUSTUS	CDS	12919066	12919299	1	-	0	ID=g5850.t1.CDS4;Parent=g5850.t1;
OY776277.1_Linnaemya_vulpina_genome_assembly,_chromosome:_2	AUGUSTUS	exon	12919066	12919299	.	-	.	ID=g5850.t1.exon4;Parent=g5850.t1;
OY776277.1_Linnaemya_vulpina_genome_assembly,_chromosome:_2	AUGUSTUS	intron	12919300	12919358	1	-	.	ID=g5850.t1.intron4;Parent=g5850.t1;
OY776277.1_Linnaemya_vulpina_genome_assembly,_chromosome:_2	AUGUSTUS	CDS	12919359	12919446	1	-	1	ID=g5850.t1.CDS5;Parent=g5850.t1;
OY776277.1_Linnaemya_vulpina_genome_assembly,_chromosome:_2	AUGUSTUS	exon	12919359	12919446	.	-	.	ID=g5850.t1.exon5;Parent=g5850.t1;
OY776277.1_Linnaemya_vulpina_genome_assembly,_chromosome:_2	AUGUSTUS	intron	12919447	12919501	1	-	.	ID=g5850.t1.intron5;Parent=g5850.t1;
OY776277.1_Linnaemya_vulpina_genome_assembly,_chromosome:_2	AUGUSTUS	CDS	12919502	12919655	1	-	2	ID=g5850.t1.CDS6;Parent=g5850.t1;
OY776277.1_Linnaemya_vulpina_genome_assembly,_chromosome:_2	AUGUSTUS	exon	12919502	12919655	.	-	.	ID=g5850.t1.exon6;Parent=g5850.t1;
OY776277.1_Linnaemya_vulpina_genome_assembly,_chromosome:_2	AUGUSTUS	intron	12919656	12919981	1	-	.	ID=g5850.t1.intron6;Parent=g5850.t1;
OY776277.1_Linnaemya_vulpina_genome_assembly,_chromosome:_2	AUGUSTUS	CDS	12919982	12920054	1	-	0	ID=g5850.t1.CDS7;Parent=g5850.t1;
OY776277.1_Linnaemya_vulpina_genome_assembly,_chromosome:_2	AUGUSTUS	exon	12919982	12920054	.	-	.	ID=g5850.t1.exon7;Parent=g5850.t1;
OY776277.1_Linnaemya_vulpina_genome_assembly,_chromosome:_2	AUGUSTUS	start_codon	12920052	12920054	.	-	0	ID=g5850.t1.start1;Parent=g5850.t1;
OY776277.1_Linnaemya_vulpina_genome_assembly,_chromosome:_2	AUGUSTUS	gene	12980234	12980668	.	+	.	ID=g5851;
OY776277.1_Linnaemya_vulpina_genome_assembly,_chromosome:_2	AUGUSTUS	mRNA	12980234	12980668	0.99	+	.	ID=g5851.t1;Parent=g5851;
OY776277.1_Linnaemya_vulpina_genome_assembly,_chromosome:_2	AUGUSTUS	start_codon	12980234	12980236	.	+	0	ID=g5851.t1.start1;Parent=g5851.t1;
OY776277.1_Linnaemya_vulpina_genome_assembly,_chromosome:_2	AUGUSTUS	CDS	12980234	12980668	0.99	+	0	ID=g5851.t1.CDS1;Parent=g5851.t1;
OY776277.1_Linnaemya_vulpina_genome_assembly,_chromosome:_2	AUGUSTUS	exon	12980234	12980668	.	+	.	ID=g5851.t1.exon1;Parent=g5851.t1;
OY776277.1_Linnaemya_vulpina_genome_assembly,_chromosome:_2	AUGUSTUS	stop_codon	12980666	12980668	.	+	0	ID=g5851.t1.stop1;Parent=g5851.t1;
OY776277.1_Linnaemya_vulpina_genome_assembly,_chromosome:_2	AUGUSTUS	gene	12982061	13006024	.	+	.	ID=g5852;
OY776277.1_Linnaemya_vulpina_genome_assembly,_chromosome:_2	AUGUSTUS	mRNA	12982061	13006024	0.81	+	.	ID=g5852.t1;Parent=g5852;
OY776277.1_Linnaemya_vulpina_genome_assembly,_chromosome:_2	AUGUSTUS	start_codon	12982061	12982063	.	+	0	ID=g5852.t1.start1;Parent=g5852.t1;
OY776277.1_Linnaemya_vulpina_genome_assembly,_chromosome:_2	AUGUSTUS	CDS	12982061	12982683	1	+	0	ID=g5852.t1.CDS1;Parent=g5852.t1;
OY776277.1_Linnaemya_vulpina_genome_assembly,_chromosome:_2	AUGUSTUS	exon	12982061	12982683	.	+	.	ID=g5852.t1.exon1;Parent=g5852.t1;
OY776277.1_Linnaemya_vulpina_genome_assembly,_chromosome:_2	AUGUSTUS	intron	12982684	12991786	1	+	.	ID=g5852.t1.intron1;Parent=g5852.t1;
OY776277.1_Linnaemya_vulpina_genome_assembly,_chromosome:_2	AUGUSTUS	CDS	12991787	12991984	1	+	1	ID=g5852.t1.CDS2;Parent=g5852.t1;
OY776277.1_Linnaemya_vulpina_genome_assembly,_chromosome:_2	AUGUSTUS	exon	12991787	12991984	.	+	.	ID=g5852.t1.exon2;Parent=g5852.t1;
OY776277.1_Linnaemya_vulpina_genome_assembly,_chromosome:_2	AUGUSTUS	intron	12991985	12993517	1	+	.	ID=g5852.t1.intron2;Parent=g5852.t1;
OY776277.1_Linnaemya_vulpina_genome_assembly,_chromosome:_2	AUGUSTUS	CDS	12993518	12993689	1	+	1	ID=g5852.t1.CDS3;Parent=g5852.t1;
OY776277.1_Linnaemya_vulpina_genome_assembly,_chromosome:_2	AUGUSTUS	exon	12993518	12993689	.	+	.	ID=g5852.t1.exon3;Parent=g5852.t1;
OY776277.1_Linnaemya_vulpina_genome_assembly,_chromosome:_2	AUGUSTUS	intron	12993690	13001289	1	+	.	ID=g5852.t1.intron3;Parent=g5852.t1;
OY776277.1_Linnaemya_vulpina_genome_assembly,_chromosome:_2	AUGUSTUS	CDS	13001290	13001426	1	+	0	ID=g5852.t1.CDS4;Parent=g5852.t1;
OY776277.1_Linnaemya_vulpina_genome_assembly,_chromosome:_2	AUGUSTUS	exon	13001290	13001426	.	+	.	ID=g5852.t1.exon4;Parent=g5852.t1;
OY776277.1_Linnaemya_vulpina_genome_assembly,_chromosome:_2	AUGUSTUS	intron	13001427	13001746	1	+	.	ID=g5852.t1.intron4;Parent=g5852.t1;
OY776277.1_Linnaemya_vulpina_genome_assembly,_chromosome:_2	AUGUSTUS	CDS	13001747	13001929	1	+	1	ID=g5852.t1.CDS5;Parent=g5852.t1;
OY776277.1_Linnaemya_vulpina_genome_assembly,_chromosome:_2	AUGUSTUS	exon	13001747	13001929	.	+	.	ID=g5852.t1.exon5;Parent=g5852.t1;
OY776277.1_Linnaemya_vulpina_genome_assembly,_chromosome:_2	AUGUSTUS	intron	13001930	13003683	1	+	.	ID=g5852.t1.intron5;Parent=g5852.t1;
OY776277.1_Linnaemya_vulpina_genome_assembly,_chromosome:_2	AUGUSTUS	CDS	13003684	13003837	0.89	+	1	ID=g5852.t1.CDS6;Parent=g5852.t1;
OY776277.1_Linnaemya_vulpina_genome_assembly,_chromosome:_2	AUGUSTUS	exon	13003684	13003837	.	+	.	ID=g5852.t1.exon6;Parent=g5852.t1;
OY776277.1_Linnaemya_vulpina_genome_assembly,_chromosome:_2	AUGUSTUS	intron	13003838	13005982	0.81	+	.	ID=g5852.t1.intron6;Parent=g5852.t1;
OY776277.1_Linnaemya_vulpina_genome_assembly,_chromosome:_2	AUGUSTUS	CDS	13005983	13006024	0.81	+	0	ID=g5852.t1.CDS7;Parent=g5852.t1;
OY776277.1_Linnaemya_vulpina_genome_assembly,_chromosome:_2	AUGUSTUS	exon	13005983	13006024	.	+	.	ID=g5852.t1.exon7;Parent=g5852.t1;
OY776277.1_Linnaemya_vulpina_genome_assembly,_chromosome:_2	AUGUSTUS	stop_codon	13006022	13006024	.	+	0	ID=g5852.t1.stop1;Parent=g5852.t1;
OY776277.1_Linnaemya_vulpina_genome_assembly,_chromosome:_2	AUGUSTUS	gene	13007259	13007636	.	-	.	ID=g5853;
OY776277.1_Linnaemya_vulpina_genome_assembly,_chromosome:_2	AUGUSTUS	mRNA	13007259	13007636	1	-	.	ID=g5853.t1;Parent=g5853;
OY776277.1_Linnaemya_vulpina_genome_assembly,_chromosome:_2	AUGUSTUS	stop_codon	13007259	13007261	.	-	0	ID=g5853.t1.stop1;Parent=g5853.t1;
OY776277.1_Linnaemya_vulpina_genome_assembly,_chromosome:_2	AUGUSTUS	CDS	13007259	13007636	1	-	0	ID=g5853.t1.CDS1;Parent=g5853.t1;
OY776277.1_Linnaemya_vulpina_genome_assembly,_chromosome:_2	AUGUSTUS	exon	13007259	13007636	.	-	.	ID=g5853.t1.exon1;Parent=g5853.t1;
OY776277.1_Linnaemya_vulpina_genome_assembly,_chromosome:_2	AUGUSTUS	start_codon	13007634	13007636	.	-	0	ID=g5853.t1.start1;Parent=g5853.t1;
OY776277.1_Linnaemya_vulpina_genome_assembly,_chromosome:_2	AUGUSTUS	gene	13010344	13010739	.	-	.	ID=g5854;
OY776277.1_Linnaemya_vulpina_genome_assembly,_chromosome:_2	AUGUSTUS	mRNA	13010344	13010739	1	-	.	ID=g5854.t1;Parent=g5854;
OY776277.1_Linnaemya_vulpina_genome_assembly,_chromosome:_2	AUGUSTUS	stop_codon	13010344	13010346	.	-	0	ID=g5854.t1.stop1;Parent=g5854.t1;
OY776277.1_Linnaemya_vulpina_genome_assembly,_chromosome:_2	AUGUSTUS	CDS	13010344	13010739	1	-	0	ID=g5854.t1.CDS1;Parent=g5854.t1;
OY776277.1_Linnaemya_vulpina_genome_assembly,_chromosome:_2	AUGUSTUS	exon	13010344	13010739	.	-	.	ID=g5854.t1.exon1;Parent=g5854.t1;
OY776277.1_Linnaemya_vulpina_genome_assembly,_chromosome:_2	AUGUSTUS	start_codon	13010737	13010739	.	-	0	ID=g5854.t1.start1;Parent=g5854.t1;
OY776277.1_Linnaemya_vulpina_genome_assembly,_chromosome:_2	AUGUSTUS	gene	13042526	13057523	.	-	.	ID=g5855;
OY776277.1_Linnaemya_vulpina_genome_assembly,_chromosome:_2	AUGUSTUS	mRNA	13042526	13057523	1	-	.	ID=g5855.t1;Parent=g5855;
OY776277.1_Linnaemya_vulpina_genome_assembly,_chromosome:_2	AUGUSTUS	stop_codon	13042526	13042528	.	-	0	ID=g5855.t1.stop1;Parent=g5855.t1;
OY776277.1_Linnaemya_vulpina_genome_assembly,_chromosome:_2	AUGUSTUS	CDS	13042526	13042592	1	-	1	ID=g5855.t1.CDS1;Parent=g5855.t1;
OY776277.1_Linnaemya_vulpina_genome_assembly,_chromosome:_2	AUGUSTUS	exon	13042526	13042592	.	-	.	ID=g5855.t1.exon1;Parent=g5855.t1;
OY776277.1_Linnaemya_vulpina_genome_assembly,_chromosome:_2	AUGUSTUS	intron	13042593	13043162	1	-	.	ID=g5855.t1.intron1;Parent=g5855.t1;
OY776277.1_Linnaemya_vulpina_genome_assembly,_chromosome:_2	AUGUSTUS	CDS	13043163	13043268	1	-	2	ID=g5855.t1.CDS2;Parent=g5855.t1;
OY776277.1_Linnaemya_vulpina_genome_assembly,_chromosome:_2	AUGUSTUS	exon	13043163	13043268	.	-	.	ID=g5855.t1.exon2;Parent=g5855.t1;
OY776277.1_Linnaemya_vulpina_genome_assembly,_chromosome:_2	AUGUSTUS	intron	13043269	13043330	1	-	.	ID=g5855.t1.intron2;Parent=g5855.t1;
OY776277.1_Linnaemya_vulpina_genome_assembly,_chromosome:_2	AUGUSTUS	CDS	13043331	13043409	1	-	0	ID=g5855.t1.CDS3;Parent=g5855.t1;
OY776277.1_Linnaemya_vulpina_genome_assembly,_chromosome:_2	AUGUSTUS	exon	13043331	13043409	.	-	.	ID=g5855.t1.exon3;Parent=g5855.t1;
OY776277.1_Linnaemya_vulpina_genome_assembly,_chromosome:_2	AUGUSTUS	intron	13043410	13043473	1	-	.	ID=g5855.t1.intron3;Parent=g5855.t1;
OY776277.1_Linnaemya_vulpina_genome_assembly,_chromosome:_2	AUGUSTUS	CDS	13043474	13044247	1	-	0	ID=g5855.t1.CDS4;Parent=g5855.t1;
OY776277.1_Linnaemya_vulpina_genome_assembly,_chromosome:_2	AUGUSTUS	exon	13043474	13044247	.	-	.	ID=g5855.t1.exon4;Parent=g5855.t1;
OY776277.1_Linnaemya_vulpina_genome_assembly,_chromosome:_2	AUGUSTUS	intron	13044248	13044315	1	-	.	ID=g5855.t1.intron4;Parent=g5855.t1;
OY776277.1_Linnaemya_vulpina_genome_assembly,_chromosome:_2	AUGUSTUS	CDS	13044316	13044431	1	-	2	ID=g5855.t1.CDS5;Parent=g5855.t1;
OY776277.1_Linnaemya_vulpina_genome_assembly,_chromosome:_2	AUGUSTUS	exon	13044316	13044431	.	-	.	ID=g5855.t1.exon5;Parent=g5855.t1;
OY776277.1_Linnaemya_vulpina_genome_assembly,_chromosome:_2	AUGUSTUS	intron	13044432	13057438	1	-	.	ID=g5855.t1.intron5;Parent=g5855.t1;
OY776277.1_Linnaemya_vulpina_genome_assembly,_chromosome:_2	AUGUSTUS	CDS	13057439	13057523	1	-	0	ID=g5855.t1.CDS6;Parent=g5855.t1;
OY776277.1_Linnaemya_vulpina_genome_assembly,_chromosome:_2	AUGUSTUS	exon	13057439	13057523	.	-	.	ID=g5855.t1.exon6;Parent=g5855.t1;
OY776277.1_Linnaemya_vulpina_genome_assembly,_chromosome:_2	AUGUSTUS	start_codon	13057521	13057523	.	-	0	ID=g5855.t1.start1;Parent=g5855.t1;
OY776277.1_Linnaemya_vulpina_genome_assembly,_chromosome:_2	AUGUSTUS	gene	13066678	13069927	.	+	.	ID=g5856;
OY776277.1_Linnaemya_vulpina_genome_assembly,_chromosome:_2	AUGUSTUS	mRNA	13066678	13069927	1	+	.	ID=g5856.t1;Parent=g5856;
OY776277.1_Linnaemya_vulpina_genome_assembly,_chromosome:_2	AUGUSTUS	start_codon	13066678	13066680	.	+	0	ID=g5856.t1.start1;Parent=g5856.t1;
OY776277.1_Linnaemya_vulpina_genome_assembly,_chromosome:_2	AUGUSTUS	CDS	13066678	13066756	1	+	0	ID=g5856.t1.CDS1;Parent=g5856.t1;
OY776277.1_Linnaemya_vulpina_genome_assembly,_chromosome:_2	AUGUSTUS	exon	13066678	13066756	.	+	.	ID=g5856.t1.exon1;Parent=g5856.t1;
OY776277.1_Linnaemya_vulpina_genome_assembly,_chromosome:_2	AUGUSTUS	intron	13066757	13068385	1	+	.	ID=g5856.t1.intron1;Parent=g5856.t1;
OY776277.1_Linnaemya_vulpina_genome_assembly,_chromosome:_2	AUGUSTUS	CDS	13068386	13068891	1	+	2	ID=g5856.t1.CDS2;Parent=g5856.t1;
OY776277.1_Linnaemya_vulpina_genome_assembly,_chromosome:_2	AUGUSTUS	exon	13068386	13068891	.	+	.	ID=g5856.t1.exon2;Parent=g5856.t1;
OY776277.1_Linnaemya_vulpina_genome_assembly,_chromosome:_2	AUGUSTUS	intron	13068892	13068970	1	+	.	ID=g5856.t1.intron2;Parent=g5856.t1;
OY776277.1_Linnaemya_vulpina_genome_assembly,_chromosome:_2	AUGUSTUS	CDS	13068971	13069726	1	+	0	ID=g5856.t1.CDS3;Parent=g5856.t1;
OY776277.1_Linnaemya_vulpina_genome_assembly,_chromosome:_2	AUGUSTUS	exon	13068971	13069726	.	+	.	ID=g5856.t1.exon3;Parent=g5856.t1;
OY776277.1_Linnaemya_vulpina_genome_assembly,_chromosome:_2	AUGUSTUS	intron	13069727	13069789	1	+	.	ID=g5856.t1.intron3;Parent=g5856.t1;
OY776277.1_Linnaemya_vulpina_genome_assembly,_chromosome:_2	AUGUSTUS	CDS	13069790	13069927	1	+	0	ID=g5856.t1.CDS4;Parent=g5856.t1;
OY776277.1_Linnaemya_vulpina_genome_assembly,_chromosome:_2	AUGUSTUS	exon	13069790	13069927	.	+	.	ID=g5856.t1.exon4;Parent=g5856.t1;
OY776277.1_Linnaemya_vulpina_genome_assembly,_chromosome:_2	AUGUSTUS	stop_codon	13069925	13069927	.	+	0	ID=g5856.t1.stop1;Parent=g5856.t1;
OY776277.1_Linnaemya_vulpina_genome_assembly,_chromosome:_2	AUGUSTUS	gene	13072182	13073618	.	+	.	ID=g5857;
OY776277.1_Linnaemya_vulpina_genome_assembly,_chromosome:_2	AUGUSTUS	mRNA	13072182	13073618	0.95	+	.	ID=g5857.t1;Parent=g5857;
OY776277.1_Linnaemya_vulpina_genome_assembly,_chromosome:_2	AUGUSTUS	start_codon	13072182	13072184	.	+	0	ID=g5857.t1.start1;Parent=g5857.t1;
OY776277.1_Linnaemya_vulpina_genome_assembly,_chromosome:_2	AUGUSTUS	CDS	13072182	13072239	1	+	0	ID=g5857.t1.CDS1;Parent=g5857.t1;
OY776277.1_Linnaemya_vulpina_genome_assembly,_chromosome:_2	AUGUSTUS	exon	13072182	13072239	.	+	.	ID=g5857.t1.exon1;Parent=g5857.t1;
OY776277.1_Linnaemya_vulpina_genome_assembly,_chromosome:_2	AUGUSTUS	intron	13072240	13072483	0.95	+	.	ID=g5857.t1.intron1;Parent=g5857.t1;
OY776277.1_Linnaemya_vulpina_genome_assembly,_chromosome:_2	AUGUSTUS	CDS	13072484	13073022	0.95	+	2	ID=g5857.t1.CDS2;Parent=g5857.t1;
OY776277.1_Linnaemya_vulpina_genome_assembly,_chromosome:_2	AUGUSTUS	exon	13072484	13073022	.	+	.	ID=g5857.t1.exon2;Parent=g5857.t1;
OY776277.1_Linnaemya_vulpina_genome_assembly,_chromosome:_2	AUGUSTUS	intron	13073023	13073156	1	+	.	ID=g5857.t1.intron2;Parent=g5857.t1;
OY776277.1_Linnaemya_vulpina_genome_assembly,_chromosome:_2	AUGUSTUS	CDS	13073157	13073618	1	+	0	ID=g5857.t1.CDS3;Parent=g5857.t1;
OY776277.1_Linnaemya_vulpina_genome_assembly,_chromosome:_2	AUGUSTUS	exon	13073157	13073618	.	+	.	ID=g5857.t1.exon3;Parent=g5857.t1;
OY776277.1_Linnaemya_vulpina_genome_assembly,_chromosome:_2	AUGUSTUS	stop_codon	13073616	13073618	.	+	0	ID=g5857.t1.stop1;Parent=g5857.t1;
OY776277.1_Linnaemya_vulpina_genome_assembly,_chromosome:_2	AUGUSTUS	gene	13074146	13077036	.	-	.	ID=g5858;
OY776277.1_Linnaemya_vulpina_genome_assembly,_chromosome:_2	AUGUSTUS	mRNA	13074146	13077036	1	-	.	ID=g5858.t1;Parent=g5858;
OY776277.1_Linnaemya_vulpina_genome_assembly,_chromosome:_2	AUGUSTUS	stop_codon	13074146	13074148	.	-	0	ID=g5858.t1.stop1;Parent=g5858.t1;
OY776277.1_Linnaemya_vulpina_genome_assembly,_chromosome:_2	AUGUSTUS	CDS	13074146	13074672	1	-	2	ID=g5858.t1.CDS1;Parent=g5858.t1;
OY776277.1_Linnaemya_vulpina_genome_assembly,_chromosome:_2	AUGUSTUS	exon	13074146	13074672	.	-	.	ID=g5858.t1.exon1;Parent=g5858.t1;
OY776277.1_Linnaemya_vulpina_genome_assembly,_chromosome:_2	AUGUSTUS	intron	13074673	13076089	1	-	.	ID=g5858.t1.intron1;Parent=g5858.t1;
OY776277.1_Linnaemya_vulpina_genome_assembly,_chromosome:_2	AUGUSTUS	CDS	13076090	13076233	1	-	2	ID=g5858.t1.CDS2;Parent=g5858.t1;
OY776277.1_Linnaemya_vulpina_genome_assembly,_chromosome:_2	AUGUSTUS	exon	13076090	13076233	.	-	.	ID=g5858.t1.exon2;Parent=g5858.t1;
OY776277.1_Linnaemya_vulpina_genome_assembly,_chromosome:_2	AUGUSTUS	intron	13076234	13076531	1	-	.	ID=g5858.t1.intron2;Parent=g5858.t1;
OY776277.1_Linnaemya_vulpina_genome_assembly,_chromosome:_2	AUGUSTUS	CDS	13076532	13076667	1	-	0	ID=g5858.t1.CDS3;Parent=g5858.t1;
OY776277.1_Linnaemya_vulpina_genome_assembly,_chromosome:_2	AUGUSTUS	exon	13076532	13076667	.	-	.	ID=g5858.t1.exon3;Parent=g5858.t1;
OY776277.1_Linnaemya_vulpina_genome_assembly,_chromosome:_2	AUGUSTUS	intron	13076668	13076760	1	-	.	ID=g5858.t1.intron3;Parent=g5858.t1;
OY776277.1_Linnaemya_vulpina_genome_assembly,_chromosome:_2	AUGUSTUS	CDS	13076761	13076894	1	-	2	ID=g5858.t1.CDS4;Parent=g5858.t1;
OY776277.1_Linnaemya_vulpina_genome_assembly,_chromosome:_2	AUGUSTUS	exon	13076761	13076894	.	-	.	ID=g5858.t1.exon4;Parent=g5858.t1;
OY776277.1_Linnaemya_vulpina_genome_assembly,_chromosome:_2	AUGUSTUS	intron	13076895	13076963	1	-	.	ID=g5858.t1.intron4;Parent=g5858.t1;
OY776277.1_Linnaemya_vulpina_genome_assembly,_chromosome:_2	AUGUSTUS	CDS	13076964	13077036	1	-	0	ID=g5858.t1.CDS5;Parent=g5858.t1;
OY776277.1_Linnaemya_vulpina_genome_assembly,_chromosome:_2	AUGUSTUS	exon	13076964	13077036	.	-	.	ID=g5858.t1.exon5;Parent=g5858.t1;
OY776277.1_Linnaemya_vulpina_genome_assembly,_chromosome:_2	AUGUSTUS	start_codon	13077034	13077036	.	-	0	ID=g5858.t1.start1;Parent=g5858.t1;
OY776277.1_Linnaemya_vulpina_genome_assembly,_chromosome:_2	AUGUSTUS	gene	13300705	13333297	.	+	.	ID=g5859;
OY776277.1_Linnaemya_vulpina_genome_assembly,_chromosome:_2	AUGUSTUS	mRNA	13300705	13333297	0.98	+	.	ID=g5859.t1;Parent=g5859;
OY776277.1_Linnaemya_vulpina_genome_assembly,_chromosome:_2	AUGUSTUS	start_codon	13300705	13300707	.	+	0	ID=g5859.t1.start1;Parent=g5859.t1;
OY776277.1_Linnaemya_vulpina_genome_assembly,_chromosome:_2	AUGUSTUS	CDS	13300705	13301693	1	+	0	ID=g5859.t1.CDS1;Parent=g5859.t1;
OY776277.1_Linnaemya_vulpina_genome_assembly,_chromosome:_2	AUGUSTUS	exon	13300705	13301693	.	+	.	ID=g5859.t1.exon1;Parent=g5859.t1;
OY776277.1_Linnaemya_vulpina_genome_assembly,_chromosome:_2	AUGUSTUS	intron	13301694	13311514	1	+	.	ID=g5859.t1.intron1;Parent=g5859.t1;
OY776277.1_Linnaemya_vulpina_genome_assembly,_chromosome:_2	AUGUSTUS	CDS	13311515	13311613	1	+	1	ID=g5859.t1.CDS2;Parent=g5859.t1;
OY776277.1_Linnaemya_vulpina_genome_assembly,_chromosome:_2	AUGUSTUS	exon	13311515	13311613	.	+	.	ID=g5859.t1.exon2;Parent=g5859.t1;
OY776277.1_Linnaemya_vulpina_genome_assembly,_chromosome:_2	AUGUSTUS	intron	13311614	13322047	0.98	+	.	ID=g5859.t1.intron2;Parent=g5859.t1;
OY776277.1_Linnaemya_vulpina_genome_assembly,_chromosome:_2	AUGUSTUS	CDS	13322048	13322146	0.99	+	1	ID=g5859.t1.CDS3;Parent=g5859.t1;
OY776277.1_Linnaemya_vulpina_genome_assembly,_chromosome:_2	AUGUSTUS	exon	13322048	13322146	.	+	.	ID=g5859.t1.exon3;Parent=g5859.t1;
OY776277.1_Linnaemya_vulpina_genome_assembly,_chromosome:_2	AUGUSTUS	intron	13322147	13326743	1	+	.	ID=g5859.t1.intron3;Parent=g5859.t1;
OY776277.1_Linnaemya_vulpina_genome_assembly,_chromosome:_2	AUGUSTUS	CDS	13326744	13327108	1	+	1	ID=g5859.t1.CDS4;Parent=g5859.t1;
OY776277.1_Linnaemya_vulpina_genome_assembly,_chromosome:_2	AUGUSTUS	exon	13326744	13327108	.	+	.	ID=g5859.t1.exon4;Parent=g5859.t1;
OY776277.1_Linnaemya_vulpina_genome_assembly,_chromosome:_2	AUGUSTUS	intron	13327109	13328837	1	+	.	ID=g5859.t1.intron4;Parent=g5859.t1;
OY776277.1_Linnaemya_vulpina_genome_assembly,_chromosome:_2	AUGUSTUS	CDS	13328838	13329015	1	+	2	ID=g5859.t1.CDS5;Parent=g5859.t1;
OY776277.1_Linnaemya_vulpina_genome_assembly,_chromosome:_2	AUGUSTUS	exon	13328838	13329015	.	+	.	ID=g5859.t1.exon5;Parent=g5859.t1;
OY776277.1_Linnaemya_vulpina_genome_assembly,_chromosome:_2	AUGUSTUS	intron	13329016	13332978	1	+	.	ID=g5859.t1.intron5;Parent=g5859.t1;
OY776277.1_Linnaemya_vulpina_genome_assembly,_chromosome:_2	AUGUSTUS	CDS	13332979	13333297	1	+	1	ID=g5859.t1.CDS6;Parent=g5859.t1;
OY776277.1_Linnaemya_vulpina_genome_assembly,_chromosome:_2	AUGUSTUS	exon	13332979	13333297	.	+	.	ID=g5859.t1.exon6;Parent=g5859.t1;
OY776277.1_Linnaemya_vulpina_genome_assembly,_chromosome:_2	AUGUSTUS	stop_codon	13333295	13333297	.	+	0	ID=g5859.t1.stop1;Parent=g5859.t1;
OY776277.1_Linnaemya_vulpina_genome_assembly,_chromosome:_2	GeneMark.hmm3	mRNA	13326784	13333297	.	+	.	ID=g5859.t2;Parent=g5859;
OY776277.1_Linnaemya_vulpina_genome_assembly,_chromosome:_2	GeneMark.hmm3	start_codon	13326784	13326786	.	+	0	ID=g5859.t2.start1;Parent=g5859.t2;
OY776277.1_Linnaemya_vulpina_genome_assembly,_chromosome:_2	GeneMark.hmm3	CDS	13326784	13327108	.	+	0	ID=g5859.t2.CDS1;Parent=g5859.t2;
OY776277.1_Linnaemya_vulpina_genome_assembly,_chromosome:_2	GeneMark.hmm3	exon	13326784	13327108	0	+	.	ID=g5859.t2.exon1;Parent=g5859.t2;
OY776277.1_Linnaemya_vulpina_genome_assembly,_chromosome:_2	GeneMark.hmm3	intron	13327109	13328837	.	+	2	ID=g5859.t2.intron1;Parent=g5859.t2;
OY776277.1_Linnaemya_vulpina_genome_assembly,_chromosome:_2	GeneMark.hmm3	CDS	13328838	13329015	.	+	2	ID=g5859.t2.CDS2;Parent=g5859.t2;
OY776277.1_Linnaemya_vulpina_genome_assembly,_chromosome:_2	GeneMark.hmm3	exon	13328838	13329015	0	+	.	ID=g5859.t2.exon2;Parent=g5859.t2;
OY776277.1_Linnaemya_vulpina_genome_assembly,_chromosome:_2	GeneMark.hmm3	intron	13329016	13332978	.	+	1	ID=g5859.t2.intron2;Parent=g5859.t2;
OY776277.1_Linnaemya_vulpina_genome_assembly,_chromosome:_2	GeneMark.hmm3	CDS	13332979	13333297	.	+	1	ID=g5859.t2.CDS3;Parent=g5859.t2;
OY776277.1_Linnaemya_vulpina_genome_assembly,_chromosome:_2	GeneMark.hmm3	exon	13332979	13333297	0	+	.	ID=g5859.t2.exon3;Parent=g5859.t2;
OY776277.1_Linnaemya_vulpina_genome_assembly,_chromosome:_2	GeneMark.hmm3	stop_codon	13333295	13333297	.	+	0	ID=g5859.t2.stop1;Parent=g5859.t2;
OY776277.1_Linnaemya_vulpina_genome_assembly,_chromosome:_2	AUGUSTUS	gene	13333349	13333798	.	+	.	ID=g5860;
OY776277.1_Linnaemya_vulpina_genome_assembly,_chromosome:_2	AUGUSTUS	mRNA	13333349	13333798	1	+	.	ID=g5860.t1;Parent=g5860;
OY776277.1_Linnaemya_vulpina_genome_assembly,_chromosome:_2	AUGUSTUS	start_codon	13333349	13333351	.	+	0	ID=g5860.t1.start1;Parent=g5860.t1;
OY776277.1_Linnaemya_vulpina_genome_assembly,_chromosome:_2	AUGUSTUS	CDS	13333349	13333798	1	+	0	ID=g5860.t1.CDS1;Parent=g5860.t1;
OY776277.1_Linnaemya_vulpina_genome_assembly,_chromosome:_2	AUGUSTUS	exon	13333349	13333798	.	+	.	ID=g5860.t1.exon1;Parent=g5860.t1;
OY776277.1_Linnaemya_vulpina_genome_assembly,_chromosome:_2	AUGUSTUS	stop_codon	13333796	13333798	.	+	0	ID=g5860.t1.stop1;Parent=g5860.t1;
OY776277.1_Linnaemya_vulpina_genome_assembly,_chromosome:_2	AUGUSTUS	gene	13425696	13426287	.	-	.	ID=g5861;
OY776277.1_Linnaemya_vulpina_genome_assembly,_chromosome:_2	AUGUSTUS	mRNA	13425696	13426287	0.62	-	.	ID=g5861.t1;Parent=g5861;
OY776277.1_Linnaemya_vulpina_genome_assembly,_chromosome:_2	AUGUSTUS	stop_codon	13425696	13425698	.	-	0	ID=g5861.t1.stop1;Parent=g5861.t1;
OY776277.1_Linnaemya_vulpina_genome_assembly,_chromosome:_2	AUGUSTUS	CDS	13425696	13425928	1	-	2	ID=g5861.t1.CDS1;Parent=g5861.t1;
OY776277.1_Linnaemya_vulpina_genome_assembly,_chromosome:_2	AUGUSTUS	exon	13425696	13425928	.	-	.	ID=g5861.t1.exon1;Parent=g5861.t1;
OY776277.1_Linnaemya_vulpina_genome_assembly,_chromosome:_2	AUGUSTUS	intron	13425929	13426049	1	-	.	ID=g5861.t1.intron1;Parent=g5861.t1;
OY776277.1_Linnaemya_vulpina_genome_assembly,_chromosome:_2	AUGUSTUS	CDS	13426050	13426287	0.62	-	0	ID=g5861.t1.CDS2;Parent=g5861.t1;
OY776277.1_Linnaemya_vulpina_genome_assembly,_chromosome:_2	AUGUSTUS	exon	13426050	13426287	.	-	.	ID=g5861.t1.exon2;Parent=g5861.t1;
OY776277.1_Linnaemya_vulpina_genome_assembly,_chromosome:_2	AUGUSTUS	start_codon	13426285	13426287	.	-	0	ID=g5861.t1.start1;Parent=g5861.t1;
OY776277.1_Linnaemya_vulpina_genome_assembly,_chromosome:_2	AUGUSTUS	gene	13453905	13454855	.	+	.	ID=g5862;
OY776277.1_Linnaemya_vulpina_genome_assembly,_chromosome:_2	AUGUSTUS	mRNA	13453905	13454855	1	+	.	ID=g5862.t1;Parent=g5862;
OY776277.1_Linnaemya_vulpina_genome_assembly,_chromosome:_2	AUGUSTUS	start_codon	13453905	13453907	.	+	0	ID=g5862.t1.start1;Parent=g5862.t1;
OY776277.1_Linnaemya_vulpina_genome_assembly,_chromosome:_2	AUGUSTUS	CDS	13453905	13454855	1	+	0	ID=g5862.t1.CDS1;Parent=g5862.t1;
OY776277.1_Linnaemya_vulpina_genome_assembly,_chromosome:_2	AUGUSTUS	exon	13453905	13454855	.	+	.	ID=g5862.t1.exon1;Parent=g5862.t1;
OY776277.1_Linnaemya_vulpina_genome_assembly,_chromosome:_2	AUGUSTUS	stop_codon	13454853	13454855	.	+	0	ID=g5862.t1.stop1;Parent=g5862.t1;
OY776277.1_Linnaemya_vulpina_genome_assembly,_chromosome:_2	AUGUSTUS	gene	13458575	13483789	.	+	.	ID=g5863;
OY776277.1_Linnaemya_vulpina_genome_assembly,_chromosome:_2	AUGUSTUS	mRNA	13458575	13483789	0.7	+	.	ID=g5863.t1;Parent=g5863;
OY776277.1_Linnaemya_vulpina_genome_assembly,_chromosome:_2	AUGUSTUS	start_codon	13458575	13458577	.	+	0	ID=g5863.t1.start1;Parent=g5863.t1;
OY776277.1_Linnaemya_vulpina_genome_assembly,_chromosome:_2	AUGUSTUS	CDS	13458575	13458741	0.72	+	0	ID=g5863.t1.CDS1;Parent=g5863.t1;
OY776277.1_Linnaemya_vulpina_genome_assembly,_chromosome:_2	AUGUSTUS	exon	13458575	13458741	.	+	.	ID=g5863.t1.exon1;Parent=g5863.t1;
OY776277.1_Linnaemya_vulpina_genome_assembly,_chromosome:_2	AUGUSTUS	intron	13458742	13467230	1	+	.	ID=g5863.t1.intron1;Parent=g5863.t1;
OY776277.1_Linnaemya_vulpina_genome_assembly,_chromosome:_2	AUGUSTUS	CDS	13467231	13467506	1	+	1	ID=g5863.t1.CDS2;Parent=g5863.t1;
OY776277.1_Linnaemya_vulpina_genome_assembly,_chromosome:_2	AUGUSTUS	exon	13467231	13467506	.	+	.	ID=g5863.t1.exon2;Parent=g5863.t1;
OY776277.1_Linnaemya_vulpina_genome_assembly,_chromosome:_2	AUGUSTUS	intron	13467507	13467581	1	+	.	ID=g5863.t1.intron2;Parent=g5863.t1;
OY776277.1_Linnaemya_vulpina_genome_assembly,_chromosome:_2	AUGUSTUS	CDS	13467582	13467753	1	+	1	ID=g5863.t1.CDS3;Parent=g5863.t1;
OY776277.1_Linnaemya_vulpina_genome_assembly,_chromosome:_2	AUGUSTUS	exon	13467582	13467753	.	+	.	ID=g5863.t1.exon3;Parent=g5863.t1;
OY776277.1_Linnaemya_vulpina_genome_assembly,_chromosome:_2	AUGUSTUS	intron	13467754	13468065	1	+	.	ID=g5863.t1.intron3;Parent=g5863.t1;
OY776277.1_Linnaemya_vulpina_genome_assembly,_chromosome:_2	AUGUSTUS	CDS	13468066	13470481	0.98	+	0	ID=g5863.t1.CDS4;Parent=g5863.t1;
OY776277.1_Linnaemya_vulpina_genome_assembly,_chromosome:_2	AUGUSTUS	exon	13468066	13470481	.	+	.	ID=g5863.t1.exon4;Parent=g5863.t1;
OY776277.1_Linnaemya_vulpina_genome_assembly,_chromosome:_2	AUGUSTUS	intron	13470482	13472993	1	+	.	ID=g5863.t1.intron4;Parent=g5863.t1;
OY776277.1_Linnaemya_vulpina_genome_assembly,_chromosome:_2	AUGUSTUS	CDS	13472994	13473434	1	+	2	ID=g5863.t1.CDS5;Parent=g5863.t1;
OY776277.1_Linnaemya_vulpina_genome_assembly,_chromosome:_2	AUGUSTUS	exon	13472994	13473434	.	+	.	ID=g5863.t1.exon5;Parent=g5863.t1;
OY776277.1_Linnaemya_vulpina_genome_assembly,_chromosome:_2	AUGUSTUS	intron	13473435	13481588	1	+	.	ID=g5863.t1.intron5;Parent=g5863.t1;
OY776277.1_Linnaemya_vulpina_genome_assembly,_chromosome:_2	AUGUSTUS	CDS	13481589	13481697	1	+	2	ID=g5863.t1.CDS6;Parent=g5863.t1;
OY776277.1_Linnaemya_vulpina_genome_assembly,_chromosome:_2	AUGUSTUS	exon	13481589	13481697	.	+	.	ID=g5863.t1.exon6;Parent=g5863.t1;
OY776277.1_Linnaemya_vulpina_genome_assembly,_chromosome:_2	AUGUSTUS	intron	13481698	13483578	1	+	.	ID=g5863.t1.intron6;Parent=g5863.t1;
OY776277.1_Linnaemya_vulpina_genome_assembly,_chromosome:_2	AUGUSTUS	CDS	13483579	13483789	1	+	1	ID=g5863.t1.CDS7;Parent=g5863.t1;
OY776277.1_Linnaemya_vulpina_genome_assembly,_chromosome:_2	AUGUSTUS	exon	13483579	13483789	.	+	.	ID=g5863.t1.exon7;Parent=g5863.t1;
OY776277.1_Linnaemya_vulpina_genome_assembly,_chromosome:_2	AUGUSTUS	stop_codon	13483787	13483789	.	+	0	ID=g5863.t1.stop1;Parent=g5863.t1;
OY776277.1_Linnaemya_vulpina_genome_assembly,_chromosome:_2	AUGUSTUS	gene	13491711	13494030	.	-	.	ID=g5864;
OY776277.1_Linnaemya_vulpina_genome_assembly,_chromosome:_2	AUGUSTUS	mRNA	13491711	13494030	1	-	.	ID=g5864.t1;Parent=g5864;
OY776277.1_Linnaemya_vulpina_genome_assembly,_chromosome:_2	AUGUSTUS	stop_codon	13491711	13491713	.	-	0	ID=g5864.t1.stop1;Parent=g5864.t1;
OY776277.1_Linnaemya_vulpina_genome_assembly,_chromosome:_2	AUGUSTUS	CDS	13491711	13491938	1	-	0	ID=g5864.t1.CDS1;Parent=g5864.t1;
OY776277.1_Linnaemya_vulpina_genome_assembly,_chromosome:_2	AUGUSTUS	exon	13491711	13491938	.	-	.	ID=g5864.t1.exon1;Parent=g5864.t1;
OY776277.1_Linnaemya_vulpina_genome_assembly,_chromosome:_2	AUGUSTUS	intron	13491939	13491999	1	-	.	ID=g5864.t1.intron1;Parent=g5864.t1;
OY776277.1_Linnaemya_vulpina_genome_assembly,_chromosome:_2	AUGUSTUS	CDS	13492000	13492542	1	-	0	ID=g5864.t1.CDS2;Parent=g5864.t1;
OY776277.1_Linnaemya_vulpina_genome_assembly,_chromosome:_2	AUGUSTUS	exon	13492000	13492542	.	-	.	ID=g5864.t1.exon2;Parent=g5864.t1;
OY776277.1_Linnaemya_vulpina_genome_assembly,_chromosome:_2	AUGUSTUS	intron	13492543	13493922	1	-	.	ID=g5864.t1.intron2;Parent=g5864.t1;
OY776277.1_Linnaemya_vulpina_genome_assembly,_chromosome:_2	AUGUSTUS	CDS	13493923	13494030	1	-	0	ID=g5864.t1.CDS3;Parent=g5864.t1;
OY776277.1_Linnaemya_vulpina_genome_assembly,_chromosome:_2	AUGUSTUS	exon	13493923	13494030	.	-	.	ID=g5864.t1.exon3;Parent=g5864.t1;
OY776277.1_Linnaemya_vulpina_genome_assembly,_chromosome:_2	AUGUSTUS	start_codon	13494028	13494030	.	-	0	ID=g5864.t1.start1;Parent=g5864.t1;
OY776277.1_Linnaemya_vulpina_genome_assembly,_chromosome:_2	AUGUSTUS	gene	13494909	13501085	.	+	.	ID=g5865;
OY776277.1_Linnaemya_vulpina_genome_assembly,_chromosome:_2	AUGUSTUS	mRNA	13494909	13501085	1	+	.	ID=g5865.t1;Parent=g5865;
OY776277.1_Linnaemya_vulpina_genome_assembly,_chromosome:_2	AUGUSTUS	start_codon	13494909	13494911	.	+	0	ID=g5865.t1.start1;Parent=g5865.t1;
OY776277.1_Linnaemya_vulpina_genome_assembly,_chromosome:_2	AUGUSTUS	CDS	13494909	13495036	1	+	0	ID=g5865.t1.CDS1;Parent=g5865.t1;
OY776277.1_Linnaemya_vulpina_genome_assembly,_chromosome:_2	AUGUSTUS	exon	13494909	13495036	.	+	.	ID=g5865.t1.exon1;Parent=g5865.t1;
OY776277.1_Linnaemya_vulpina_genome_assembly,_chromosome:_2	AUGUSTUS	intron	13495037	13495418	1	+	.	ID=g5865.t1.intron1;Parent=g5865.t1;
OY776277.1_Linnaemya_vulpina_genome_assembly,_chromosome:_2	AUGUSTUS	CDS	13495419	13495556	1	+	1	ID=g5865.t1.CDS2;Parent=g5865.t1;
OY776277.1_Linnaemya_vulpina_genome_assembly,_chromosome:_2	AUGUSTUS	exon	13495419	13495556	.	+	.	ID=g5865.t1.exon2;Parent=g5865.t1;
OY776277.1_Linnaemya_vulpina_genome_assembly,_chromosome:_2	AUGUSTUS	intron	13495557	13495611	1	+	.	ID=g5865.t1.intron2;Parent=g5865.t1;
OY776277.1_Linnaemya_vulpina_genome_assembly,_chromosome:_2	AUGUSTUS	CDS	13495612	13495742	1	+	1	ID=g5865.t1.CDS3;Parent=g5865.t1;
OY776277.1_Linnaemya_vulpina_genome_assembly,_chromosome:_2	AUGUSTUS	exon	13495612	13495742	.	+	.	ID=g5865.t1.exon3;Parent=g5865.t1;
OY776277.1_Linnaemya_vulpina_genome_assembly,_chromosome:_2	AUGUSTUS	intron	13495743	13496380	1	+	.	ID=g5865.t1.intron3;Parent=g5865.t1;
OY776277.1_Linnaemya_vulpina_genome_assembly,_chromosome:_2	AUGUSTUS	CDS	13496381	13496496	1	+	2	ID=g5865.t1.CDS4;Parent=g5865.t1;
OY776277.1_Linnaemya_vulpina_genome_assembly,_chromosome:_2	AUGUSTUS	exon	13496381	13496496	.	+	.	ID=g5865.t1.exon4;Parent=g5865.t1;
OY776277.1_Linnaemya_vulpina_genome_assembly,_chromosome:_2	AUGUSTUS	intron	13496497	13496553	1	+	.	ID=g5865.t1.intron4;Parent=g5865.t1;
OY776277.1_Linnaemya_vulpina_genome_assembly,_chromosome:_2	AUGUSTUS	CDS	13496554	13496875	1	+	0	ID=g5865.t1.CDS5;Parent=g5865.t1;
OY776277.1_Linnaemya_vulpina_genome_assembly,_chromosome:_2	AUGUSTUS	exon	13496554	13496875	.	+	.	ID=g5865.t1.exon5;Parent=g5865.t1;
OY776277.1_Linnaemya_vulpina_genome_assembly,_chromosome:_2	AUGUSTUS	intron	13496876	13496937	1	+	.	ID=g5865.t1.intron5;Parent=g5865.t1;
OY776277.1_Linnaemya_vulpina_genome_assembly,_chromosome:_2	AUGUSTUS	CDS	13496938	13497078	1	+	2	ID=g5865.t1.CDS6;Parent=g5865.t1;
OY776277.1_Linnaemya_vulpina_genome_assembly,_chromosome:_2	AUGUSTUS	exon	13496938	13497078	.	+	.	ID=g5865.t1.exon6;Parent=g5865.t1;
OY776277.1_Linnaemya_vulpina_genome_assembly,_chromosome:_2	AUGUSTUS	intron	13497079	13497518	1	+	.	ID=g5865.t1.intron6;Parent=g5865.t1;
OY776277.1_Linnaemya_vulpina_genome_assembly,_chromosome:_2	AUGUSTUS	CDS	13497519	13498195	1	+	2	ID=g5865.t1.CDS7;Parent=g5865.t1;
OY776277.1_Linnaemya_vulpina_genome_assembly,_chromosome:_2	AUGUSTUS	exon	13497519	13498195	.	+	.	ID=g5865.t1.exon7;Parent=g5865.t1;
OY776277.1_Linnaemya_vulpina_genome_assembly,_chromosome:_2	AUGUSTUS	intron	13498196	13498266	1	+	.	ID=g5865.t1.intron7;Parent=g5865.t1;
OY776277.1_Linnaemya_vulpina_genome_assembly,_chromosome:_2	AUGUSTUS	CDS	13498267	13498600	1	+	0	ID=g5865.t1.CDS8;Parent=g5865.t1;
OY776277.1_Linnaemya_vulpina_genome_assembly,_chromosome:_2	AUGUSTUS	exon	13498267	13498600	.	+	.	ID=g5865.t1.exon8;Parent=g5865.t1;
OY776277.1_Linnaemya_vulpina_genome_assembly,_chromosome:_2	AUGUSTUS	intron	13498601	13500090	1	+	.	ID=g5865.t1.intron8;Parent=g5865.t1;
OY776277.1_Linnaemya_vulpina_genome_assembly,_chromosome:_2	AUGUSTUS	CDS	13500091	13501085	1	+	2	ID=g5865.t1.CDS9;Parent=g5865.t1;
OY776277.1_Linnaemya_vulpina_genome_assembly,_chromosome:_2	AUGUSTUS	exon	13500091	13501085	.	+	.	ID=g5865.t1.exon9;Parent=g5865.t1;
OY776277.1_Linnaemya_vulpina_genome_assembly,_chromosome:_2	AUGUSTUS	stop_codon	13501083	13501085	.	+	0	ID=g5865.t1.stop1;Parent=g5865.t1;
OY776277.1_Linnaemya_vulpina_genome_assembly,_chromosome:_2	AUGUSTUS	gene	13502874	13504574	.	+	.	ID=g5866;
OY776277.1_Linnaemya_vulpina_genome_assembly,_chromosome:_2	AUGUSTUS	mRNA	13502874	13504574	1	+	.	ID=g5866.t1;Parent=g5866;
OY776277.1_Linnaemya_vulpina_genome_assembly,_chromosome:_2	AUGUSTUS	start_codon	13502874	13502876	.	+	0	ID=g5866.t1.start1;Parent=g5866.t1;
OY776277.1_Linnaemya_vulpina_genome_assembly,_chromosome:_2	AUGUSTUS	CDS	13502874	13504574	1	+	0	ID=g5866.t1.CDS1;Parent=g5866.t1;
OY776277.1_Linnaemya_vulpina_genome_assembly,_chromosome:_2	AUGUSTUS	exon	13502874	13504574	.	+	.	ID=g5866.t1.exon1;Parent=g5866.t1;
OY776277.1_Linnaemya_vulpina_genome_assembly,_chromosome:_2	AUGUSTUS	stop_codon	13504572	13504574	.	+	0	ID=g5866.t1.stop1;Parent=g5866.t1;
OY776277.1_Linnaemya_vulpina_genome_assembly,_chromosome:_2	AUGUSTUS	gene	13505757	13509124	.	-	.	ID=g5867;
OY776277.1_Linnaemya_vulpina_genome_assembly,_chromosome:_2	AUGUSTUS	mRNA	13505757	13509124	1	-	.	ID=g5867.t1;Parent=g5867;
OY776277.1_Linnaemya_vulpina_genome_assembly,_chromosome:_2	AUGUSTUS	stop_codon	13505757	13505759	.	-	0	ID=g5867.t1.stop1;Parent=g5867.t1;
OY776277.1_Linnaemya_vulpina_genome_assembly,_chromosome:_2	AUGUSTUS	CDS	13505757	13506697	1	-	2	ID=g5867.t1.CDS1;Parent=g5867.t1;
OY776277.1_Linnaemya_vulpina_genome_assembly,_chromosome:_2	AUGUSTUS	exon	13505757	13506697	.	-	.	ID=g5867.t1.exon1;Parent=g5867.t1;
OY776277.1_Linnaemya_vulpina_genome_assembly,_chromosome:_2	AUGUSTUS	intron	13506698	13506755	1	-	.	ID=g5867.t1.intron1;Parent=g5867.t1;
OY776277.1_Linnaemya_vulpina_genome_assembly,_chromosome:_2	AUGUSTUS	CDS	13506756	13506875	1	-	2	ID=g5867.t1.CDS2;Parent=g5867.t1;
OY776277.1_Linnaemya_vulpina_genome_assembly,_chromosome:_2	AUGUSTUS	exon	13506756	13506875	.	-	.	ID=g5867.t1.exon2;Parent=g5867.t1;
OY776277.1_Linnaemya_vulpina_genome_assembly,_chromosome:_2	AUGUSTUS	intron	13506876	13507639	1	-	.	ID=g5867.t1.intron2;Parent=g5867.t1;
OY776277.1_Linnaemya_vulpina_genome_assembly,_chromosome:_2	AUGUSTUS	CDS	13507640	13508859	1	-	1	ID=g5867.t1.CDS3;Parent=g5867.t1;
OY776277.1_Linnaemya_vulpina_genome_assembly,_chromosome:_2	AUGUSTUS	exon	13507640	13508859	.	-	.	ID=g5867.t1.exon3;Parent=g5867.t1;
OY776277.1_Linnaemya_vulpina_genome_assembly,_chromosome:_2	AUGUSTUS	intron	13508860	13509068	1	-	.	ID=g5867.t1.intron3;Parent=g5867.t1;
OY776277.1_Linnaemya_vulpina_genome_assembly,_chromosome:_2	AUGUSTUS	CDS	13509069	13509124	1	-	0	ID=g5867.t1.CDS4;Parent=g5867.t1;
OY776277.1_Linnaemya_vulpina_genome_assembly,_chromosome:_2	AUGUSTUS	exon	13509069	13509124	.	-	.	ID=g5867.t1.exon4;Parent=g5867.t1;
OY776277.1_Linnaemya_vulpina_genome_assembly,_chromosome:_2	AUGUSTUS	start_codon	13509122	13509124	.	-	0	ID=g5867.t1.start1;Parent=g5867.t1;
OY776277.1_Linnaemya_vulpina_genome_assembly,_chromosome:_2	AUGUSTUS	gene	13509895	13510888	.	-	.	ID=g5868;
OY776277.1_Linnaemya_vulpina_genome_assembly,_chromosome:_2	AUGUSTUS	mRNA	13509895	13510888	1	-	.	ID=g5868.t1;Parent=g5868;
OY776277.1_Linnaemya_vulpina_genome_assembly,_chromosome:_2	AUGUSTUS	stop_codon	13509895	13509897	.	-	0	ID=g5868.t1.stop1;Parent=g5868.t1;
OY776277.1_Linnaemya_vulpina_genome_assembly,_chromosome:_2	AUGUSTUS	CDS	13509895	13510529	1	-	2	ID=g5868.t1.CDS1;Parent=g5868.t1;
OY776277.1_Linnaemya_vulpina_genome_assembly,_chromosome:_2	AUGUSTUS	exon	13509895	13510529	.	-	.	ID=g5868.t1.exon1;Parent=g5868.t1;
OY776277.1_Linnaemya_vulpina_genome_assembly,_chromosome:_2	AUGUSTUS	intron	13510530	13510594	1	-	.	ID=g5868.t1.intron1;Parent=g5868.t1;
OY776277.1_Linnaemya_vulpina_genome_assembly,_chromosome:_2	AUGUSTUS	CDS	13510595	13510755	1	-	1	ID=g5868.t1.CDS2;Parent=g5868.t1;
OY776277.1_Linnaemya_vulpina_genome_assembly,_chromosome:_2	AUGUSTUS	exon	13510595	13510755	.	-	.	ID=g5868.t1.exon2;Parent=g5868.t1;
OY776277.1_Linnaemya_vulpina_genome_assembly,_chromosome:_2	AUGUSTUS	intron	13510756	13510810	1	-	.	ID=g5868.t1.intron2;Parent=g5868.t1;
OY776277.1_Linnaemya_vulpina_genome_assembly,_chromosome:_2	AUGUSTUS	CDS	13510811	13510833	1	-	0	ID=g5868.t1.CDS3;Parent=g5868.t1;
OY776277.1_Linnaemya_vulpina_genome_assembly,_chromosome:_2	AUGUSTUS	exon	13510811	13510833	.	-	.	ID=g5868.t1.exon3;Parent=g5868.t1;
OY776277.1_Linnaemya_vulpina_genome_assembly,_chromosome:_2	AUGUSTUS	intron	13510834	13510885	1	-	.	ID=g5868.t1.intron3;Parent=g5868.t1;
OY776277.1_Linnaemya_vulpina_genome_assembly,_chromosome:_2	AUGUSTUS	CDS	13510886	13510888	1	-	0	ID=g5868.t1.CDS4;Parent=g5868.t1;
OY776277.1_Linnaemya_vulpina_genome_assembly,_chromosome:_2	AUGUSTUS	exon	13510886	13510888	.	-	.	ID=g5868.t1.exon4;Parent=g5868.t1;
OY776277.1_Linnaemya_vulpina_genome_assembly,_chromosome:_2	AUGUSTUS	start_codon	13510886	13510888	.	-	0	ID=g5868.t1.start1;Parent=g5868.t1;
OY776277.1_Linnaemya_vulpina_genome_assembly,_chromosome:_2	AUGUSTUS	gene	13511565	13514296	.	+	.	ID=g5869;
OY776277.1_Linnaemya_vulpina_genome_assembly,_chromosome:_2	AUGUSTUS	mRNA	13511565	13514296	1	+	.	ID=g5869.t1;Parent=g5869;
OY776277.1_Linnaemya_vulpina_genome_assembly,_chromosome:_2	AUGUSTUS	start_codon	13511565	13511567	.	+	0	ID=g5869.t1.start1;Parent=g5869.t1;
OY776277.1_Linnaemya_vulpina_genome_assembly,_chromosome:_2	AUGUSTUS	CDS	13511565	13511603	1	+	0	ID=g5869.t1.CDS1;Parent=g5869.t1;
OY776277.1_Linnaemya_vulpina_genome_assembly,_chromosome:_2	AUGUSTUS	exon	13511565	13511603	.	+	.	ID=g5869.t1.exon1;Parent=g5869.t1;
OY776277.1_Linnaemya_vulpina_genome_assembly,_chromosome:_2	AUGUSTUS	intron	13511604	13511670	1	+	.	ID=g5869.t1.intron1;Parent=g5869.t1;
OY776277.1_Linnaemya_vulpina_genome_assembly,_chromosome:_2	AUGUSTUS	CDS	13511671	13511906	1	+	0	ID=g5869.t1.CDS2;Parent=g5869.t1;
OY776277.1_Linnaemya_vulpina_genome_assembly,_chromosome:_2	AUGUSTUS	exon	13511671	13511906	.	+	.	ID=g5869.t1.exon2;Parent=g5869.t1;
OY776277.1_Linnaemya_vulpina_genome_assembly,_chromosome:_2	AUGUSTUS	intron	13511907	13512587	1	+	.	ID=g5869.t1.intron2;Parent=g5869.t1;
OY776277.1_Linnaemya_vulpina_genome_assembly,_chromosome:_2	AUGUSTUS	CDS	13512588	13513535	1	+	1	ID=g5869.t1.CDS3;Parent=g5869.t1;
OY776277.1_Linnaemya_vulpina_genome_assembly,_chromosome:_2	AUGUSTUS	exon	13512588	13513535	.	+	.	ID=g5869.t1.exon3;Parent=g5869.t1;
OY776277.1_Linnaemya_vulpina_genome_assembly,_chromosome:_2	AUGUSTUS	intron	13513536	13513597	1	+	.	ID=g5869.t1.intron3;Parent=g5869.t1;
OY776277.1_Linnaemya_vulpina_genome_assembly,_chromosome:_2	AUGUSTUS	CDS	13513598	13513853	1	+	1	ID=g5869.t1.CDS4;Parent=g5869.t1;
OY776277.1_Linnaemya_vulpina_genome_assembly,_chromosome:_2	AUGUSTUS	exon	13513598	13513853	.	+	.	ID=g5869.t1.exon4;Parent=g5869.t1;
OY776277.1_Linnaemya_vulpina_genome_assembly,_chromosome:_2	AUGUSTUS	intron	13513854	13513925	1	+	.	ID=g5869.t1.intron4;Parent=g5869.t1;
OY776277.1_Linnaemya_vulpina_genome_assembly,_chromosome:_2	AUGUSTUS	CDS	13513926	13514120	1	+	0	ID=g5869.t1.CDS5;Parent=g5869.t1;
OY776277.1_Linnaemya_vulpina_genome_assembly,_chromosome:_2	AUGUSTUS	exon	13513926	13514120	.	+	.	ID=g5869.t1.exon5;Parent=g5869.t1;
OY776277.1_Linnaemya_vulpina_genome_assembly,_chromosome:_2	AUGUSTUS	intron	13514121	13514182	1	+	.	ID=g5869.t1.intron5;Parent=g5869.t1;
OY776277.1_Linnaemya_vulpina_genome_assembly,_chromosome:_2	AUGUSTUS	CDS	13514183	13514296	1	+	0	ID=g5869.t1.CDS6;Parent=g5869.t1;
OY776277.1_Linnaemya_vulpina_genome_assembly,_chromosome:_2	AUGUSTUS	exon	13514183	13514296	.	+	.	ID=g5869.t1.exon6;Parent=g5869.t1;
OY776277.1_Linnaemya_vulpina_genome_assembly,_chromosome:_2	AUGUSTUS	stop_codon	13514294	13514296	.	+	0	ID=g5869.t1.stop1;Parent=g5869.t1;
OY776277.1_Linnaemya_vulpina_genome_assembly,_chromosome:_2	AUGUSTUS	gene	13518036	13518902	.	-	.	ID=g5870;
OY776277.1_Linnaemya_vulpina_genome_assembly,_chromosome:_2	AUGUSTUS	mRNA	13518036	13518902	1	-	.	ID=g5870.t1;Parent=g5870;
OY776277.1_Linnaemya_vulpina_genome_assembly,_chromosome:_2	AUGUSTUS	stop_codon	13518036	13518038	.	-	0	ID=g5870.t1.stop1;Parent=g5870.t1;
OY776277.1_Linnaemya_vulpina_genome_assembly,_chromosome:_2	AUGUSTUS	CDS	13518036	13518902	1	-	0	ID=g5870.t1.CDS1;Parent=g5870.t1;
OY776277.1_Linnaemya_vulpina_genome_assembly,_chromosome:_2	AUGUSTUS	exon	13518036	13518902	.	-	.	ID=g5870.t1.exon1;Parent=g5870.t1;
OY776277.1_Linnaemya_vulpina_genome_assembly,_chromosome:_2	AUGUSTUS	start_codon	13518900	13518902	.	-	0	ID=g5870.t1.start1;Parent=g5870.t1;
OY776277.1_Linnaemya_vulpina_genome_assembly,_chromosome:_2	AUGUSTUS	gene	13518959	13535881	.	-	.	ID=g5871;
OY776277.1_Linnaemya_vulpina_genome_assembly,_chromosome:_2	AUGUSTUS	mRNA	13519014	13535881	0.51	-	.	ID=g5871.t1;Parent=g5871;
OY776277.1_Linnaemya_vulpina_genome_assembly,_chromosome:_2	AUGUSTUS	stop_codon	13519014	13519016	.	-	0	ID=g5871.t1.stop1;Parent=g5871.t1;
OY776277.1_Linnaemya_vulpina_genome_assembly,_chromosome:_2	AUGUSTUS	CDS	13519014	13520936	1	-	0	ID=g5871.t1.CDS1;Parent=g5871.t1;
OY776277.1_Linnaemya_vulpina_genome_assembly,_chromosome:_2	AUGUSTUS	exon	13519014	13520936	.	-	.	ID=g5871.t1.exon1;Parent=g5871.t1;
OY776277.1_Linnaemya_vulpina_genome_assembly,_chromosome:_2	AUGUSTUS	intron	13520937	13521007	1	-	.	ID=g5871.t1.intron1;Parent=g5871.t1;
OY776277.1_Linnaemya_vulpina_genome_assembly,_chromosome:_2	AUGUSTUS	CDS	13521008	13521229	1	-	0	ID=g5871.t1.CDS2;Parent=g5871.t1;
OY776277.1_Linnaemya_vulpina_genome_assembly,_chromosome:_2	AUGUSTUS	exon	13521008	13521229	.	-	.	ID=g5871.t1.exon2;Parent=g5871.t1;
OY776277.1_Linnaemya_vulpina_genome_assembly,_chromosome:_2	AUGUSTUS	intron	13521230	13521296	1	-	.	ID=g5871.t1.intron2;Parent=g5871.t1;
OY776277.1_Linnaemya_vulpina_genome_assembly,_chromosome:_2	AUGUSTUS	CDS	13521297	13521471	1	-	1	ID=g5871.t1.CDS3;Parent=g5871.t1;
OY776277.1_Linnaemya_vulpina_genome_assembly,_chromosome:_2	AUGUSTUS	exon	13521297	13521471	.	-	.	ID=g5871.t1.exon3;Parent=g5871.t1;
OY776277.1_Linnaemya_vulpina_genome_assembly,_chromosome:_2	AUGUSTUS	intron	13521472	13521542	1	-	.	ID=g5871.t1.intron3;Parent=g5871.t1;
OY776277.1_Linnaemya_vulpina_genome_assembly,_chromosome:_2	AUGUSTUS	CDS	13521543	13521749	1	-	1	ID=g5871.t1.CDS4;Parent=g5871.t1;
OY776277.1_Linnaemya_vulpina_genome_assembly,_chromosome:_2	AUGUSTUS	exon	13521543	13521749	.	-	.	ID=g5871.t1.exon4;Parent=g5871.t1;
OY776277.1_Linnaemya_vulpina_genome_assembly,_chromosome:_2	AUGUSTUS	intron	13521750	13522894	1	-	.	ID=g5871.t1.intron4;Parent=g5871.t1;
OY776277.1_Linnaemya_vulpina_genome_assembly,_chromosome:_2	AUGUSTUS	CDS	13522895	13522912	1	-	1	ID=g5871.t1.CDS5;Parent=g5871.t1;
OY776277.1_Linnaemya_vulpina_genome_assembly,_chromosome:_2	AUGUSTUS	exon	13522895	13522912	.	-	.	ID=g5871.t1.exon5;Parent=g5871.t1;
OY776277.1_Linnaemya_vulpina_genome_assembly,_chromosome:_2	AUGUSTUS	intron	13522913	13523099	1	-	.	ID=g5871.t1.intron5;Parent=g5871.t1;
OY776277.1_Linnaemya_vulpina_genome_assembly,_chromosome:_2	AUGUSTUS	CDS	13523100	13523209	1	-	0	ID=g5871.t1.CDS6;Parent=g5871.t1;
OY776277.1_Linnaemya_vulpina_genome_assembly,_chromosome:_2	AUGUSTUS	exon	13523100	13523209	.	-	.	ID=g5871.t1.exon6;Parent=g5871.t1;
OY776277.1_Linnaemya_vulpina_genome_assembly,_chromosome:_2	AUGUSTUS	intron	13523210	13523277	1	-	.	ID=g5871.t1.intron6;Parent=g5871.t1;
OY776277.1_Linnaemya_vulpina_genome_assembly,_chromosome:_2	AUGUSTUS	CDS	13523278	13524098	1	-	2	ID=g5871.t1.CDS7;Parent=g5871.t1;
OY776277.1_Linnaemya_vulpina_genome_assembly,_chromosome:_2	AUGUSTUS	exon	13523278	13524098	.	-	.	ID=g5871.t1.exon7;Parent=g5871.t1;
OY776277.1_Linnaemya_vulpina_genome_assembly,_chromosome:_2	AUGUSTUS	intron	13524099	13524905	1	-	.	ID=g5871.t1.intron7;Parent=g5871.t1;
OY776277.1_Linnaemya_vulpina_genome_assembly,_chromosome:_2	AUGUSTUS	CDS	13524906	13526648	1	-	2	ID=g5871.t1.CDS8;Parent=g5871.t1;
OY776277.1_Linnaemya_vulpina_genome_assembly,_chromosome:_2	AUGUSTUS	exon	13524906	13526648	.	-	.	ID=g5871.t1.exon8;Parent=g5871.t1;
OY776277.1_Linnaemya_vulpina_genome_assembly,_chromosome:_2	AUGUSTUS	intron	13526649	13526705	1	-	.	ID=g5871.t1.intron8;Parent=g5871.t1;
OY776277.1_Linnaemya_vulpina_genome_assembly,_chromosome:_2	AUGUSTUS	CDS	13526706	13526946	1	-	0	ID=g5871.t1.CDS9;Parent=g5871.t1;
OY776277.1_Linnaemya_vulpina_genome_assembly,_chromosome:_2	AUGUSTUS	exon	13526706	13526946	.	-	.	ID=g5871.t1.exon9;Parent=g5871.t1;
OY776277.1_Linnaemya_vulpina_genome_assembly,_chromosome:_2	AUGUSTUS	intron	13526947	13527009	1	-	.	ID=g5871.t1.intron9;Parent=g5871.t1;
OY776277.1_Linnaemya_vulpina_genome_assembly,_chromosome:_2	AUGUSTUS	CDS	13527010	13527130	0.99	-	1	ID=g5871.t1.CDS10;Parent=g5871.t1;
OY776277.1_Linnaemya_vulpina_genome_assembly,_chromosome:_2	AUGUSTUS	exon	13527010	13527130	.	-	.	ID=g5871.t1.exon10;Parent=g5871.t1;
OY776277.1_Linnaemya_vulpina_genome_assembly,_chromosome:_2	AUGUSTUS	intron	13527131	13535738	0.53	-	.	ID=g5871.t1.intron10;Parent=g5871.t1;
OY776277.1_Linnaemya_vulpina_genome_assembly,_chromosome:_2	AUGUSTUS	CDS	13535739	13535881	0.51	-	0	ID=g5871.t1.CDS11;Parent=g5871.t1;
OY776277.1_Linnaemya_vulpina_genome_assembly,_chromosome:_2	AUGUSTUS	exon	13535739	13535881	.	-	.	ID=g5871.t1.exon11;Parent=g5871.t1;
OY776277.1_Linnaemya_vulpina_genome_assembly,_chromosome:_2	AUGUSTUS	start_codon	13535879	13535881	.	-	0	ID=g5871.t1.start1;Parent=g5871.t1;
OY776277.1_Linnaemya_vulpina_genome_assembly,_chromosome:_2	AUGUSTUS	mRNA	13518959	13535881	0.21	-	.	ID=g5871.t2;Parent=g5871;
OY776277.1_Linnaemya_vulpina_genome_assembly,_chromosome:_2	AUGUSTUS	stop_codon	13518959	13518961	.	-	0	ID=g5871.t2.stop1;Parent=g5871.t2;
OY776277.1_Linnaemya_vulpina_genome_assembly,_chromosome:_2	AUGUSTUS	CDS	13518959	13518964	0.56	-	0	ID=g5871.t2.CDS1;Parent=g5871.t2;
OY776277.1_Linnaemya_vulpina_genome_assembly,_chromosome:_2	AUGUSTUS	exon	13518959	13518964	.	-	.	ID=g5871.t2.exon1;Parent=g5871.t2;
OY776277.1_Linnaemya_vulpina_genome_assembly,_chromosome:_2	AUGUSTUS	intron	13518965	13519036	1	-	.	ID=g5871.t2.intron1;Parent=g5871.t2;
OY776277.1_Linnaemya_vulpina_genome_assembly,_chromosome:_2	AUGUSTUS	CDS	13519037	13519130	0.56	-	1	ID=g5871.t2.CDS2;Parent=g5871.t2;
OY776277.1_Linnaemya_vulpina_genome_assembly,_chromosome:_2	AUGUSTUS	exon	13519037	13519130	.	-	.	ID=g5871.t2.exon2;Parent=g5871.t2;
OY776277.1_Linnaemya_vulpina_genome_assembly,_chromosome:_2	AUGUSTUS	intron	13519131	13519185	0.53	-	.	ID=g5871.t2.intron2;Parent=g5871.t2;
OY776277.1_Linnaemya_vulpina_genome_assembly,_chromosome:_2	AUGUSTUS	CDS	13519186	13520936	0.53	-	0	ID=g5871.t2.CDS3;Parent=g5871.t2;
OY776277.1_Linnaemya_vulpina_genome_assembly,_chromosome:_2	AUGUSTUS	exon	13519186	13520936	.	-	.	ID=g5871.t2.exon3;Parent=g5871.t2;
OY776277.1_Linnaemya_vulpina_genome_assembly,_chromosome:_2	AUGUSTUS	intron	13520937	13521007	1	-	.	ID=g5871.t2.intron3;Parent=g5871.t2;
OY776277.1_Linnaemya_vulpina_genome_assembly,_chromosome:_2	AUGUSTUS	CDS	13521008	13521229	1	-	0	ID=g5871.t2.CDS4;Parent=g5871.t2;
OY776277.1_Linnaemya_vulpina_genome_assembly,_chromosome:_2	AUGUSTUS	exon	13521008	13521229	.	-	.	ID=g5871.t2.exon4;Parent=g5871.t2;
OY776277.1_Linnaemya_vulpina_genome_assembly,_chromosome:_2	AUGUSTUS	intron	13521230	13521296	1	-	.	ID=g5871.t2.intron4;Parent=g5871.t2;
OY776277.1_Linnaemya_vulpina_genome_assembly,_chromosome:_2	AUGUSTUS	CDS	13521297	13521471	1	-	1	ID=g5871.t2.CDS5;Parent=g5871.t2;
OY776277.1_Linnaemya_vulpina_genome_assembly,_chromosome:_2	AUGUSTUS	exon	13521297	13521471	.	-	.	ID=g5871.t2.exon5;Parent=g5871.t2;
OY776277.1_Linnaemya_vulpina_genome_assembly,_chromosome:_2	AUGUSTUS	intron	13521472	13521542	1	-	.	ID=g5871.t2.intron5;Parent=g5871.t2;
OY776277.1_Linnaemya_vulpina_genome_assembly,_chromosome:_2	AUGUSTUS	CDS	13521543	13521749	1	-	1	ID=g5871.t2.CDS6;Parent=g5871.t2;
OY776277.1_Linnaemya_vulpina_genome_assembly,_chromosome:_2	AUGUSTUS	exon	13521543	13521749	.	-	.	ID=g5871.t2.exon6;Parent=g5871.t2;
OY776277.1_Linnaemya_vulpina_genome_assembly,_chromosome:_2	AUGUSTUS	intron	13521750	13522894	1	-	.	ID=g5871.t2.intron6;Parent=g5871.t2;
OY776277.1_Linnaemya_vulpina_genome_assembly,_chromosome:_2	AUGUSTUS	CDS	13522895	13522912	1	-	1	ID=g5871.t2.CDS7;Parent=g5871.t2;
OY776277.1_Linnaemya_vulpina_genome_assembly,_chromosome:_2	AUGUSTUS	exon	13522895	13522912	.	-	.	ID=g5871.t2.exon7;Parent=g5871.t2;
OY776277.1_Linnaemya_vulpina_genome_assembly,_chromosome:_2	AUGUSTUS	intron	13522913	13523099	1	-	.	ID=g5871.t2.intron7;Parent=g5871.t2;
OY776277.1_Linnaemya_vulpina_genome_assembly,_chromosome:_2	AUGUSTUS	CDS	13523100	13523209	1	-	0	ID=g5871.t2.CDS8;Parent=g5871.t2;
OY776277.1_Linnaemya_vulpina_genome_assembly,_chromosome:_2	AUGUSTUS	exon	13523100	13523209	.	-	.	ID=g5871.t2.exon8;Parent=g5871.t2;
OY776277.1_Linnaemya_vulpina_genome_assembly,_chromosome:_2	AUGUSTUS	intron	13523210	13523277	1	-	.	ID=g5871.t2.intron8;Parent=g5871.t2;
OY776277.1_Linnaemya_vulpina_genome_assembly,_chromosome:_2	AUGUSTUS	CDS	13523278	13524098	1	-	2	ID=g5871.t2.CDS9;Parent=g5871.t2;
OY776277.1_Linnaemya_vulpina_genome_assembly,_chromosome:_2	AUGUSTUS	exon	13523278	13524098	.	-	.	ID=g5871.t2.exon9;Parent=g5871.t2;
OY776277.1_Linnaemya_vulpina_genome_assembly,_chromosome:_2	AUGUSTUS	intron	13524099	13524905	1	-	.	ID=g5871.t2.intron9;Parent=g5871.t2;
OY776277.1_Linnaemya_vulpina_genome_assembly,_chromosome:_2	AUGUSTUS	CDS	13524906	13526648	1	-	2	ID=g5871.t2.CDS10;Parent=g5871.t2;
OY776277.1_Linnaemya_vulpina_genome_assembly,_chromosome:_2	AUGUSTUS	exon	13524906	13526648	.	-	.	ID=g5871.t2.exon10;Parent=g5871.t2;
OY776277.1_Linnaemya_vulpina_genome_assembly,_chromosome:_2	AUGUSTUS	intron	13526649	13526705	1	-	.	ID=g5871.t2.intron10;Parent=g5871.t2;
OY776277.1_Linnaemya_vulpina_genome_assembly,_chromosome:_2	AUGUSTUS	CDS	13526706	13526946	1	-	0	ID=g5871.t2.CDS11;Parent=g5871.t2;
OY776277.1_Linnaemya_vulpina_genome_assembly,_chromosome:_2	AUGUSTUS	exon	13526706	13526946	.	-	.	ID=g5871.t2.exon11;Parent=g5871.t2;
OY776277.1_Linnaemya_vulpina_genome_assembly,_chromosome:_2	AUGUSTUS	intron	13526947	13527009	1	-	.	ID=g5871.t2.intron11;Parent=g5871.t2;
OY776277.1_Linnaemya_vulpina_genome_assembly,_chromosome:_2	AUGUSTUS	CDS	13527010	13527130	1	-	1	ID=g5871.t2.CDS12;Parent=g5871.t2;
OY776277.1_Linnaemya_vulpina_genome_assembly,_chromosome:_2	AUGUSTUS	exon	13527010	13527130	.	-	.	ID=g5871.t2.exon12;Parent=g5871.t2;
OY776277.1_Linnaemya_vulpina_genome_assembly,_chromosome:_2	AUGUSTUS	intron	13527131	13535738	0.46	-	.	ID=g5871.t2.intron12;Parent=g5871.t2;
OY776277.1_Linnaemya_vulpina_genome_assembly,_chromosome:_2	AUGUSTUS	CDS	13535739	13535881	0.43	-	0	ID=g5871.t2.CDS13;Parent=g5871.t2;
OY776277.1_Linnaemya_vulpina_genome_assembly,_chromosome:_2	AUGUSTUS	exon	13535739	13535881	.	-	.	ID=g5871.t2.exon13;Parent=g5871.t2;
OY776277.1_Linnaemya_vulpina_genome_assembly,_chromosome:_2	AUGUSTUS	start_codon	13535879	13535881	.	-	0	ID=g5871.t2.start1;Parent=g5871.t2;
OY776277.1_Linnaemya_vulpina_genome_assembly,_chromosome:_2	AUGUSTUS	mRNA	13519014	13535881	0.5	-	.	ID=g5871.t3;Parent=g5871;
OY776277.1_Linnaemya_vulpina_genome_assembly,_chromosome:_2	AUGUSTUS	stop_codon	13519014	13519016	.	-	0	ID=g5871.t3.stop1;Parent=g5871.t3;
OY776277.1_Linnaemya_vulpina_genome_assembly,_chromosome:_2	AUGUSTUS	CDS	13519014	13520936	1	-	0	ID=g5871.t3.CDS1;Parent=g5871.t3;
OY776277.1_Linnaemya_vulpina_genome_assembly,_chromosome:_2	AUGUSTUS	exon	13519014	13520936	.	-	.	ID=g5871.t3.exon1;Parent=g5871.t3;
OY776277.1_Linnaemya_vulpina_genome_assembly,_chromosome:_2	AUGUSTUS	intron	13520937	13521007	1	-	.	ID=g5871.t3.intron1;Parent=g5871.t3;
OY776277.1_Linnaemya_vulpina_genome_assembly,_chromosome:_2	AUGUSTUS	CDS	13521008	13521229	1	-	0	ID=g5871.t3.CDS2;Parent=g5871.t3;
OY776277.1_Linnaemya_vulpina_genome_assembly,_chromosome:_2	AUGUSTUS	exon	13521008	13521229	.	-	.	ID=g5871.t3.exon2;Parent=g5871.t3;
OY776277.1_Linnaemya_vulpina_genome_assembly,_chromosome:_2	AUGUSTUS	intron	13521230	13521296	1	-	.	ID=g5871.t3.intron2;Parent=g5871.t3;
OY776277.1_Linnaemya_vulpina_genome_assembly,_chromosome:_2	AUGUSTUS	CDS	13521297	13521471	1	-	1	ID=g5871.t3.CDS3;Parent=g5871.t3;
OY776277.1_Linnaemya_vulpina_genome_assembly,_chromosome:_2	AUGUSTUS	exon	13521297	13521471	.	-	.	ID=g5871.t3.exon3;Parent=g5871.t3;
OY776277.1_Linnaemya_vulpina_genome_assembly,_chromosome:_2	AUGUSTUS	intron	13521472	13521542	1	-	.	ID=g5871.t3.intron3;Parent=g5871.t3;
OY776277.1_Linnaemya_vulpina_genome_assembly,_chromosome:_2	AUGUSTUS	CDS	13521543	13521749	1	-	1	ID=g5871.t3.CDS4;Parent=g5871.t3;
OY776277.1_Linnaemya_vulpina_genome_assembly,_chromosome:_2	AUGUSTUS	exon	13521543	13521749	.	-	.	ID=g5871.t3.exon4;Parent=g5871.t3;
OY776277.1_Linnaemya_vulpina_genome_assembly,_chromosome:_2	AUGUSTUS	intron	13521750	13523099	1	-	.	ID=g5871.t3.intron4;Parent=g5871.t3;
OY776277.1_Linnaemya_vulpina_genome_assembly,_chromosome:_2	AUGUSTUS	CDS	13523100	13523209	1	-	0	ID=g5871.t3.CDS5;Parent=g5871.t3;
OY776277.1_Linnaemya_vulpina_genome_assembly,_chromosome:_2	AUGUSTUS	exon	13523100	13523209	.	-	.	ID=g5871.t3.exon5;Parent=g5871.t3;
OY776277.1_Linnaemya_vulpina_genome_assembly,_chromosome:_2	AUGUSTUS	intron	13523210	13523277	1	-	.	ID=g5871.t3.intron5;Parent=g5871.t3;
OY776277.1_Linnaemya_vulpina_genome_assembly,_chromosome:_2	AUGUSTUS	CDS	13523278	13524098	1	-	2	ID=g5871.t3.CDS6;Parent=g5871.t3;
OY776277.1_Linnaemya_vulpina_genome_assembly,_chromosome:_2	AUGUSTUS	exon	13523278	13524098	.	-	.	ID=g5871.t3.exon6;Parent=g5871.t3;
OY776277.1_Linnaemya_vulpina_genome_assembly,_chromosome:_2	AUGUSTUS	intron	13524099	13524905	1	-	.	ID=g5871.t3.intron6;Parent=g5871.t3;
OY776277.1_Linnaemya_vulpina_genome_assembly,_chromosome:_2	AUGUSTUS	CDS	13524906	13526648	1	-	2	ID=g5871.t3.CDS7;Parent=g5871.t3;
OY776277.1_Linnaemya_vulpina_genome_assembly,_chromosome:_2	AUGUSTUS	exon	13524906	13526648	.	-	.	ID=g5871.t3.exon7;Parent=g5871.t3;
OY776277.1_Linnaemya_vulpina_genome_assembly,_chromosome:_2	AUGUSTUS	intron	13526649	13526705	1	-	.	ID=g5871.t3.intron7;Parent=g5871.t3;
OY776277.1_Linnaemya_vulpina_genome_assembly,_chromosome:_2	AUGUSTUS	CDS	13526706	13526946	1	-	0	ID=g5871.t3.CDS8;Parent=g5871.t3;
OY776277.1_Linnaemya_vulpina_genome_assembly,_chromosome:_2	AUGUSTUS	exon	13526706	13526946	.	-	.	ID=g5871.t3.exon8;Parent=g5871.t3;
OY776277.1_Linnaemya_vulpina_genome_assembly,_chromosome:_2	AUGUSTUS	intron	13526947	13527009	1	-	.	ID=g5871.t3.intron8;Parent=g5871.t3;
OY776277.1_Linnaemya_vulpina_genome_assembly,_chromosome:_2	AUGUSTUS	CDS	13527010	13527130	1	-	1	ID=g5871.t3.CDS9;Parent=g5871.t3;
OY776277.1_Linnaemya_vulpina_genome_assembly,_chromosome:_2	AUGUSTUS	exon	13527010	13527130	.	-	.	ID=g5871.t3.exon9;Parent=g5871.t3;
OY776277.1_Linnaemya_vulpina_genome_assembly,_chromosome:_2	AUGUSTUS	intron	13527131	13535738	0.53	-	.	ID=g5871.t3.intron9;Parent=g5871.t3;
OY776277.1_Linnaemya_vulpina_genome_assembly,_chromosome:_2	AUGUSTUS	CDS	13535739	13535881	0.5	-	0	ID=g5871.t3.CDS10;Parent=g5871.t3;
OY776277.1_Linnaemya_vulpina_genome_assembly,_chromosome:_2	AUGUSTUS	exon	13535739	13535881	.	-	.	ID=g5871.t3.exon10;Parent=g5871.t3;
OY776277.1_Linnaemya_vulpina_genome_assembly,_chromosome:_2	AUGUSTUS	start_codon	13535879	13535881	.	-	0	ID=g5871.t3.start1;Parent=g5871.t3;
OY776277.1_Linnaemya_vulpina_genome_assembly,_chromosome:_2	AUGUSTUS	gene	13547087	13553991	.	+	.	ID=g5872;
OY776277.1_Linnaemya_vulpina_genome_assembly,_chromosome:_2	AUGUSTUS	mRNA	13547087	13553991	1	+	.	ID=g5872.t1;Parent=g5872;
OY776277.1_Linnaemya_vulpina_genome_assembly,_chromosome:_2	AUGUSTUS	start_codon	13547087	13547089	.	+	0	ID=g5872.t1.start1;Parent=g5872.t1;
OY776277.1_Linnaemya_vulpina_genome_assembly,_chromosome:_2	AUGUSTUS	CDS	13547087	13547249	1	+	0	ID=g5872.t1.CDS1;Parent=g5872.t1;
OY776277.1_Linnaemya_vulpina_genome_assembly,_chromosome:_2	AUGUSTUS	exon	13547087	13547249	.	+	.	ID=g5872.t1.exon1;Parent=g5872.t1;
OY776277.1_Linnaemya_vulpina_genome_assembly,_chromosome:_2	AUGUSTUS	intron	13547250	13551451	1	+	.	ID=g5872.t1.intron1;Parent=g5872.t1;
OY776277.1_Linnaemya_vulpina_genome_assembly,_chromosome:_2	AUGUSTUS	CDS	13551452	13551660	1	+	2	ID=g5872.t1.CDS2;Parent=g5872.t1;
OY776277.1_Linnaemya_vulpina_genome_assembly,_chromosome:_2	AUGUSTUS	exon	13551452	13551660	.	+	.	ID=g5872.t1.exon2;Parent=g5872.t1;
OY776277.1_Linnaemya_vulpina_genome_assembly,_chromosome:_2	AUGUSTUS	intron	13551661	13551730	1	+	.	ID=g5872.t1.intron2;Parent=g5872.t1;
OY776277.1_Linnaemya_vulpina_genome_assembly,_chromosome:_2	AUGUSTUS	CDS	13551731	13552191	1	+	0	ID=g5872.t1.CDS3;Parent=g5872.t1;
OY776277.1_Linnaemya_vulpina_genome_assembly,_chromosome:_2	AUGUSTUS	exon	13551731	13552191	.	+	.	ID=g5872.t1.exon3;Parent=g5872.t1;
OY776277.1_Linnaemya_vulpina_genome_assembly,_chromosome:_2	AUGUSTUS	intron	13552192	13553556	1	+	.	ID=g5872.t1.intron3;Parent=g5872.t1;
OY776277.1_Linnaemya_vulpina_genome_assembly,_chromosome:_2	AUGUSTUS	CDS	13553557	13553710	1	+	1	ID=g5872.t1.CDS4;Parent=g5872.t1;
OY776277.1_Linnaemya_vulpina_genome_assembly,_chromosome:_2	AUGUSTUS	exon	13553557	13553710	.	+	.	ID=g5872.t1.exon4;Parent=g5872.t1;
OY776277.1_Linnaemya_vulpina_genome_assembly,_chromosome:_2	AUGUSTUS	intron	13553711	13553775	1	+	.	ID=g5872.t1.intron4;Parent=g5872.t1;
OY776277.1_Linnaemya_vulpina_genome_assembly,_chromosome:_2	AUGUSTUS	CDS	13553776	13553991	1	+	0	ID=g5872.t1.CDS5;Parent=g5872.t1;
OY776277.1_Linnaemya_vulpina_genome_assembly,_chromosome:_2	AUGUSTUS	exon	13553776	13553991	.	+	.	ID=g5872.t1.exon5;Parent=g5872.t1;
OY776277.1_Linnaemya_vulpina_genome_assembly,_chromosome:_2	AUGUSTUS	stop_codon	13553989	13553991	.	+	0	ID=g5872.t1.stop1;Parent=g5872.t1;
OY776277.1_Linnaemya_vulpina_genome_assembly,_chromosome:_2	AUGUSTUS	gene	13554828	13555309	.	-	.	ID=g5873;
OY776277.1_Linnaemya_vulpina_genome_assembly,_chromosome:_2	AUGUSTUS	mRNA	13554828	13555309	1	-	.	ID=g5873.t1;Parent=g5873;
OY776277.1_Linnaemya_vulpina_genome_assembly,_chromosome:_2	AUGUSTUS	stop_codon	13554828	13554830	.	-	0	ID=g5873.t1.stop1;Parent=g5873.t1;
OY776277.1_Linnaemya_vulpina_genome_assembly,_chromosome:_2	AUGUSTUS	CDS	13554828	13554980	1	-	0	ID=g5873.t1.CDS1;Parent=g5873.t1;
OY776277.1_Linnaemya_vulpina_genome_assembly,_chromosome:_2	AUGUSTUS	exon	13554828	13554980	.	-	.	ID=g5873.t1.exon1;Parent=g5873.t1;
OY776277.1_Linnaemya_vulpina_genome_assembly,_chromosome:_2	AUGUSTUS	intron	13554981	13555045	1	-	.	ID=g5873.t1.intron1;Parent=g5873.t1;
OY776277.1_Linnaemya_vulpina_genome_assembly,_chromosome:_2	AUGUSTUS	CDS	13555046	13555309	1	-	0	ID=g5873.t1.CDS2;Parent=g5873.t1;
OY776277.1_Linnaemya_vulpina_genome_assembly,_chromosome:_2	AUGUSTUS	exon	13555046	13555309	.	-	.	ID=g5873.t1.exon2;Parent=g5873.t1;
OY776277.1_Linnaemya_vulpina_genome_assembly,_chromosome:_2	AUGUSTUS	start_codon	13555307	13555309	.	-	0	ID=g5873.t1.start1;Parent=g5873.t1;
OY776277.1_Linnaemya_vulpina_genome_assembly,_chromosome:_2	AUGUSTUS	gene	13580913	13584494	.	+	.	ID=g5874;
OY776277.1_Linnaemya_vulpina_genome_assembly,_chromosome:_2	AUGUSTUS	mRNA	13580913	13584494	1	+	.	ID=g5874.t1;Parent=g5874;
OY776277.1_Linnaemya_vulpina_genome_assembly,_chromosome:_2	AUGUSTUS	start_codon	13580913	13580915	.	+	0	ID=g5874.t1.start1;Parent=g5874.t1;
OY776277.1_Linnaemya_vulpina_genome_assembly,_chromosome:_2	AUGUSTUS	CDS	13580913	13581039	1	+	0	ID=g5874.t1.CDS1;Parent=g5874.t1;
OY776277.1_Linnaemya_vulpina_genome_assembly,_chromosome:_2	AUGUSTUS	exon	13580913	13581039	.	+	.	ID=g5874.t1.exon1;Parent=g5874.t1;
OY776277.1_Linnaemya_vulpina_genome_assembly,_chromosome:_2	AUGUSTUS	intron	13581040	13581101	1	+	.	ID=g5874.t1.intron1;Parent=g5874.t1;
OY776277.1_Linnaemya_vulpina_genome_assembly,_chromosome:_2	AUGUSTUS	CDS	13581102	13582147	1	+	2	ID=g5874.t1.CDS2;Parent=g5874.t1;
OY776277.1_Linnaemya_vulpina_genome_assembly,_chromosome:_2	AUGUSTUS	exon	13581102	13582147	.	+	.	ID=g5874.t1.exon2;Parent=g5874.t1;
OY776277.1_Linnaemya_vulpina_genome_assembly,_chromosome:_2	AUGUSTUS	intron	13582148	13582795	1	+	.	ID=g5874.t1.intron2;Parent=g5874.t1;
OY776277.1_Linnaemya_vulpina_genome_assembly,_chromosome:_2	AUGUSTUS	CDS	13582796	13584145	1	+	0	ID=g5874.t1.CDS3;Parent=g5874.t1;
OY776277.1_Linnaemya_vulpina_genome_assembly,_chromosome:_2	AUGUSTUS	exon	13582796	13584145	.	+	.	ID=g5874.t1.exon3;Parent=g5874.t1;
OY776277.1_Linnaemya_vulpina_genome_assembly,_chromosome:_2	AUGUSTUS	intron	13584146	13584203	1	+	.	ID=g5874.t1.intron3;Parent=g5874.t1;
OY776277.1_Linnaemya_vulpina_genome_assembly,_chromosome:_2	AUGUSTUS	CDS	13584204	13584494	1	+	0	ID=g5874.t1.CDS4;Parent=g5874.t1;
OY776277.1_Linnaemya_vulpina_genome_assembly,_chromosome:_2	AUGUSTUS	exon	13584204	13584494	.	+	.	ID=g5874.t1.exon4;Parent=g5874.t1;
OY776277.1_Linnaemya_vulpina_genome_assembly,_chromosome:_2	AUGUSTUS	stop_codon	13584492	13584494	.	+	0	ID=g5874.t1.stop1;Parent=g5874.t1;
OY776277.1_Linnaemya_vulpina_genome_assembly,_chromosome:_2	AUGUSTUS	gene	13589491	13591989	.	-	.	ID=g5875;
OY776277.1_Linnaemya_vulpina_genome_assembly,_chromosome:_2	AUGUSTUS	mRNA	13589491	13591989	0.83	-	.	ID=g5875.t1;Parent=g5875;
OY776277.1_Linnaemya_vulpina_genome_assembly,_chromosome:_2	AUGUSTUS	stop_codon	13589491	13589493	.	-	0	ID=g5875.t1.stop1;Parent=g5875.t1;
OY776277.1_Linnaemya_vulpina_genome_assembly,_chromosome:_2	AUGUSTUS	CDS	13589491	13590268	1	-	1	ID=g5875.t1.CDS1;Parent=g5875.t1;
OY776277.1_Linnaemya_vulpina_genome_assembly,_chromosome:_2	AUGUSTUS	exon	13589491	13590268	.	-	.	ID=g5875.t1.exon1;Parent=g5875.t1;
OY776277.1_Linnaemya_vulpina_genome_assembly,_chromosome:_2	AUGUSTUS	intron	13590269	13590346	1	-	.	ID=g5875.t1.intron1;Parent=g5875.t1;
OY776277.1_Linnaemya_vulpina_genome_assembly,_chromosome:_2	AUGUSTUS	CDS	13590347	13590659	1	-	2	ID=g5875.t1.CDS2;Parent=g5875.t1;
OY776277.1_Linnaemya_vulpina_genome_assembly,_chromosome:_2	AUGUSTUS	exon	13590347	13590659	.	-	.	ID=g5875.t1.exon2;Parent=g5875.t1;
OY776277.1_Linnaemya_vulpina_genome_assembly,_chromosome:_2	AUGUSTUS	intron	13590660	13590737	1	-	.	ID=g5875.t1.intron2;Parent=g5875.t1;
OY776277.1_Linnaemya_vulpina_genome_assembly,_chromosome:_2	AUGUSTUS	CDS	13590738	13590806	1	-	2	ID=g5875.t1.CDS3;Parent=g5875.t1;
OY776277.1_Linnaemya_vulpina_genome_assembly,_chromosome:_2	AUGUSTUS	exon	13590738	13590806	.	-	.	ID=g5875.t1.exon3;Parent=g5875.t1;
OY776277.1_Linnaemya_vulpina_genome_assembly,_chromosome:_2	AUGUSTUS	intron	13590807	13591958	0.83	-	.	ID=g5875.t1.intron3;Parent=g5875.t1;
OY776277.1_Linnaemya_vulpina_genome_assembly,_chromosome:_2	AUGUSTUS	CDS	13591959	13591989	0.83	-	0	ID=g5875.t1.CDS4;Parent=g5875.t1;
OY776277.1_Linnaemya_vulpina_genome_assembly,_chromosome:_2	AUGUSTUS	exon	13591959	13591989	.	-	.	ID=g5875.t1.exon4;Parent=g5875.t1;
OY776277.1_Linnaemya_vulpina_genome_assembly,_chromosome:_2	AUGUSTUS	start_codon	13591987	13591989	.	-	0	ID=g5875.t1.start1;Parent=g5875.t1;
OY776277.1_Linnaemya_vulpina_genome_assembly,_chromosome:_2	AUGUSTUS	gene	13626474	13629167	.	-	.	ID=g5876;
OY776277.1_Linnaemya_vulpina_genome_assembly,_chromosome:_2	AUGUSTUS	mRNA	13626474	13629167	1	-	.	ID=g5876.t1;Parent=g5876;
OY776277.1_Linnaemya_vulpina_genome_assembly,_chromosome:_2	AUGUSTUS	stop_codon	13626474	13626476	.	-	0	ID=g5876.t1.stop1;Parent=g5876.t1;
OY776277.1_Linnaemya_vulpina_genome_assembly,_chromosome:_2	AUGUSTUS	CDS	13626474	13629167	1	-	0	ID=g5876.t1.CDS1;Parent=g5876.t1;
OY776277.1_Linnaemya_vulpina_genome_assembly,_chromosome:_2	AUGUSTUS	exon	13626474	13629167	.	-	.	ID=g5876.t1.exon1;Parent=g5876.t1;
OY776277.1_Linnaemya_vulpina_genome_assembly,_chromosome:_2	AUGUSTUS	start_codon	13629165	13629167	.	-	0	ID=g5876.t1.start1;Parent=g5876.t1;
OY776277.1_Linnaemya_vulpina_genome_assembly,_chromosome:_2	AUGUSTUS	gene	13637788	13641541	.	-	.	ID=g5877;
OY776277.1_Linnaemya_vulpina_genome_assembly,_chromosome:_2	AUGUSTUS	mRNA	13637788	13641541	0.69	-	.	ID=g5877.t1;Parent=g5877;
OY776277.1_Linnaemya_vulpina_genome_assembly,_chromosome:_2	AUGUSTUS	stop_codon	13637788	13637790	.	-	0	ID=g5877.t1.stop1;Parent=g5877.t1;
OY776277.1_Linnaemya_vulpina_genome_assembly,_chromosome:_2	AUGUSTUS	CDS	13637788	13637846	0.97	-	2	ID=g5877.t1.CDS1;Parent=g5877.t1;
OY776277.1_Linnaemya_vulpina_genome_assembly,_chromosome:_2	AUGUSTUS	exon	13637788	13637846	.	-	.	ID=g5877.t1.exon1;Parent=g5877.t1;
OY776277.1_Linnaemya_vulpina_genome_assembly,_chromosome:_2	AUGUSTUS	intron	13637847	13639092	0.97	-	.	ID=g5877.t1.intron1;Parent=g5877.t1;
OY776277.1_Linnaemya_vulpina_genome_assembly,_chromosome:_2	AUGUSTUS	CDS	13639093	13639268	1	-	1	ID=g5877.t1.CDS2;Parent=g5877.t1;
OY776277.1_Linnaemya_vulpina_genome_assembly,_chromosome:_2	AUGUSTUS	exon	13639093	13639268	.	-	.	ID=g5877.t1.exon2;Parent=g5877.t1;
OY776277.1_Linnaemya_vulpina_genome_assembly,_chromosome:_2	AUGUSTUS	intron	13639269	13640330	1	-	.	ID=g5877.t1.intron2;Parent=g5877.t1;
OY776277.1_Linnaemya_vulpina_genome_assembly,_chromosome:_2	AUGUSTUS	CDS	13640331	13640517	1	-	2	ID=g5877.t1.CDS3;Parent=g5877.t1;
OY776277.1_Linnaemya_vulpina_genome_assembly,_chromosome:_2	AUGUSTUS	exon	13640331	13640517	.	-	.	ID=g5877.t1.exon3;Parent=g5877.t1;
OY776277.1_Linnaemya_vulpina_genome_assembly,_chromosome:_2	AUGUSTUS	intron	13640518	13640592	1	-	.	ID=g5877.t1.intron3;Parent=g5877.t1;
OY776277.1_Linnaemya_vulpina_genome_assembly,_chromosome:_2	AUGUSTUS	CDS	13640593	13640721	1	-	2	ID=g5877.t1.CDS4;Parent=g5877.t1;
OY776277.1_Linnaemya_vulpina_genome_assembly,_chromosome:_2	AUGUSTUS	exon	13640593	13640721	.	-	.	ID=g5877.t1.exon4;Parent=g5877.t1;
OY776277.1_Linnaemya_vulpina_genome_assembly,_chromosome:_2	AUGUSTUS	intron	13640722	13641534	1	-	.	ID=g5877.t1.intron4;Parent=g5877.t1;
OY776277.1_Linnaemya_vulpina_genome_assembly,_chromosome:_2	AUGUSTUS	CDS	13641535	13641541	0.72	-	0	ID=g5877.t1.CDS5;Parent=g5877.t1;
OY776277.1_Linnaemya_vulpina_genome_assembly,_chromosome:_2	AUGUSTUS	exon	13641535	13641541	.	-	.	ID=g5877.t1.exon5;Parent=g5877.t1;
OY776277.1_Linnaemya_vulpina_genome_assembly,_chromosome:_2	AUGUSTUS	start_codon	13641539	13641541	.	-	0	ID=g5877.t1.start1;Parent=g5877.t1;
OY776277.1_Linnaemya_vulpina_genome_assembly,_chromosome:_2	AUGUSTUS	gene	13654679	13658748	.	-	.	ID=g5878;
OY776277.1_Linnaemya_vulpina_genome_assembly,_chromosome:_2	AUGUSTUS	mRNA	13654679	13658748	1	-	.	ID=g5878.t1;Parent=g5878;
OY776277.1_Linnaemya_vulpina_genome_assembly,_chromosome:_2	AUGUSTUS	stop_codon	13654679	13654681	.	-	0	ID=g5878.t1.stop1;Parent=g5878.t1;
OY776277.1_Linnaemya_vulpina_genome_assembly,_chromosome:_2	AUGUSTUS	CDS	13654679	13655956	1	-	0	ID=g5878.t1.CDS1;Parent=g5878.t1;
OY776277.1_Linnaemya_vulpina_genome_assembly,_chromosome:_2	AUGUSTUS	exon	13654679	13655956	.	-	.	ID=g5878.t1.exon1;Parent=g5878.t1;
OY776277.1_Linnaemya_vulpina_genome_assembly,_chromosome:_2	AUGUSTUS	intron	13655957	13656288	1	-	.	ID=g5878.t1.intron1;Parent=g5878.t1;
OY776277.1_Linnaemya_vulpina_genome_assembly,_chromosome:_2	AUGUSTUS	CDS	13656289	13658748	1	-	0	ID=g5878.t1.CDS2;Parent=g5878.t1;
OY776277.1_Linnaemya_vulpina_genome_assembly,_chromosome:_2	AUGUSTUS	exon	13656289	13658748	.	-	.	ID=g5878.t1.exon2;Parent=g5878.t1;
OY776277.1_Linnaemya_vulpina_genome_assembly,_chromosome:_2	AUGUSTUS	start_codon	13658746	13658748	.	-	0	ID=g5878.t1.start1;Parent=g5878.t1;
OY776277.1_Linnaemya_vulpina_genome_assembly,_chromosome:_2	AUGUSTUS	gene	13660236	13660517	.	+	.	ID=g5879;
OY776277.1_Linnaemya_vulpina_genome_assembly,_chromosome:_2	AUGUSTUS	mRNA	13660236	13660517	0.59	+	.	ID=g5879.t1;Parent=g5879;
OY776277.1_Linnaemya_vulpina_genome_assembly,_chromosome:_2	AUGUSTUS	start_codon	13660236	13660238	.	+	0	ID=g5879.t1.start1;Parent=g5879.t1;
OY776277.1_Linnaemya_vulpina_genome_assembly,_chromosome:_2	AUGUSTUS	CDS	13660236	13660517	0.59	+	0	ID=g5879.t1.CDS1;Parent=g5879.t1;
OY776277.1_Linnaemya_vulpina_genome_assembly,_chromosome:_2	AUGUSTUS	exon	13660236	13660517	.	+	.	ID=g5879.t1.exon1;Parent=g5879.t1;
OY776277.1_Linnaemya_vulpina_genome_assembly,_chromosome:_2	AUGUSTUS	stop_codon	13660515	13660517	.	+	0	ID=g5879.t1.stop1;Parent=g5879.t1;
OY776277.1_Linnaemya_vulpina_genome_assembly,_chromosome:_2	AUGUSTUS	gene	13727756	13731510	.	+	.	ID=g5880;
OY776277.1_Linnaemya_vulpina_genome_assembly,_chromosome:_2	AUGUSTUS	mRNA	13727756	13731510	0.55	+	.	ID=g5880.t1;Parent=g5880;
OY776277.1_Linnaemya_vulpina_genome_assembly,_chromosome:_2	AUGUSTUS	start_codon	13727756	13727758	.	+	0	ID=g5880.t1.start1;Parent=g5880.t1;
OY776277.1_Linnaemya_vulpina_genome_assembly,_chromosome:_2	AUGUSTUS	CDS	13727756	13727827	0.61	+	0	ID=g5880.t1.CDS1;Parent=g5880.t1;
OY776277.1_Linnaemya_vulpina_genome_assembly,_chromosome:_2	AUGUSTUS	exon	13727756	13727827	.	+	.	ID=g5880.t1.exon1;Parent=g5880.t1;
OY776277.1_Linnaemya_vulpina_genome_assembly,_chromosome:_2	AUGUSTUS	intron	13727828	13731252	0.59	+	.	ID=g5880.t1.intron1;Parent=g5880.t1;
OY776277.1_Linnaemya_vulpina_genome_assembly,_chromosome:_2	AUGUSTUS	CDS	13731253	13731510	0.55	+	0	ID=g5880.t1.CDS2;Parent=g5880.t1;
OY776277.1_Linnaemya_vulpina_genome_assembly,_chromosome:_2	AUGUSTUS	exon	13731253	13731510	.	+	.	ID=g5880.t1.exon2;Parent=g5880.t1;
OY776277.1_Linnaemya_vulpina_genome_assembly,_chromosome:_2	AUGUSTUS	stop_codon	13731508	13731510	.	+	0	ID=g5880.t1.stop1;Parent=g5880.t1;
OY776277.1_Linnaemya_vulpina_genome_assembly,_chromosome:_2	AUGUSTUS	gene	13755673	13757496	.	-	.	ID=g5881;
OY776277.1_Linnaemya_vulpina_genome_assembly,_chromosome:_2	AUGUSTUS	mRNA	13755673	13757496	0.96	-	.	ID=g5881.t1;Parent=g5881;
OY776277.1_Linnaemya_vulpina_genome_assembly,_chromosome:_2	AUGUSTUS	stop_codon	13755673	13755675	.	-	0	ID=g5881.t1.stop1;Parent=g5881.t1;
OY776277.1_Linnaemya_vulpina_genome_assembly,_chromosome:_2	AUGUSTUS	CDS	13755673	13756269	1	-	0	ID=g5881.t1.CDS1;Parent=g5881.t1;
OY776277.1_Linnaemya_vulpina_genome_assembly,_chromosome:_2	AUGUSTUS	exon	13755673	13756269	.	-	.	ID=g5881.t1.exon1;Parent=g5881.t1;
OY776277.1_Linnaemya_vulpina_genome_assembly,_chromosome:_2	AUGUSTUS	intron	13756270	13756339	1	-	.	ID=g5881.t1.intron1;Parent=g5881.t1;
OY776277.1_Linnaemya_vulpina_genome_assembly,_chromosome:_2	AUGUSTUS	CDS	13756340	13756895	1	-	1	ID=g5881.t1.CDS2;Parent=g5881.t1;
OY776277.1_Linnaemya_vulpina_genome_assembly,_chromosome:_2	AUGUSTUS	exon	13756340	13756895	.	-	.	ID=g5881.t1.exon2;Parent=g5881.t1;
OY776277.1_Linnaemya_vulpina_genome_assembly,_chromosome:_2	AUGUSTUS	intron	13756896	13756962	1	-	.	ID=g5881.t1.intron2;Parent=g5881.t1;
OY776277.1_Linnaemya_vulpina_genome_assembly,_chromosome:_2	AUGUSTUS	CDS	13756963	13757209	1	-	2	ID=g5881.t1.CDS3;Parent=g5881.t1;
OY776277.1_Linnaemya_vulpina_genome_assembly,_chromosome:_2	AUGUSTUS	exon	13756963	13757209	.	-	.	ID=g5881.t1.exon3;Parent=g5881.t1;
OY776277.1_Linnaemya_vulpina_genome_assembly,_chromosome:_2	AUGUSTUS	intron	13757210	13757261	1	-	.	ID=g5881.t1.intron3;Parent=g5881.t1;
OY776277.1_Linnaemya_vulpina_genome_assembly,_chromosome:_2	AUGUSTUS	CDS	13757262	13757340	1	-	0	ID=g5881.t1.CDS4;Parent=g5881.t1;
OY776277.1_Linnaemya_vulpina_genome_assembly,_chromosome:_2	AUGUSTUS	exon	13757262	13757340	.	-	.	ID=g5881.t1.exon4;Parent=g5881.t1;
OY776277.1_Linnaemya_vulpina_genome_assembly,_chromosome:_2	AUGUSTUS	intron	13757341	13757406	0.96	-	.	ID=g5881.t1.intron4;Parent=g5881.t1;
OY776277.1_Linnaemya_vulpina_genome_assembly,_chromosome:_2	AUGUSTUS	CDS	13757407	13757496	0.96	-	0	ID=g5881.t1.CDS5;Parent=g5881.t1;
OY776277.1_Linnaemya_vulpina_genome_assembly,_chromosome:_2	AUGUSTUS	exon	13757407	13757496	.	-	.	ID=g5881.t1.exon5;Parent=g5881.t1;
OY776277.1_Linnaemya_vulpina_genome_assembly,_chromosome:_2	AUGUSTUS	start_codon	13757494	13757496	.	-	0	ID=g5881.t1.start1;Parent=g5881.t1;
OY776277.1_Linnaemya_vulpina_genome_assembly,_chromosome:_2	AUGUSTUS	gene	14071605	14121743	.	-	.	ID=g5882;
OY776277.1_Linnaemya_vulpina_genome_assembly,_chromosome:_2	AUGUSTUS	mRNA	14071605	14121743	0.16	-	.	ID=g5882.t1;Parent=g5882;
OY776277.1_Linnaemya_vulpina_genome_assembly,_chromosome:_2	AUGUSTUS	stop_codon	14071605	14071607	.	-	0	ID=g5882.t1.stop1;Parent=g5882.t1;
OY776277.1_Linnaemya_vulpina_genome_assembly,_chromosome:_2	AUGUSTUS	CDS	14071605	14071768	1	-	2	ID=g5882.t1.CDS1;Parent=g5882.t1;
OY776277.1_Linnaemya_vulpina_genome_assembly,_chromosome:_2	AUGUSTUS	exon	14071605	14071768	.	-	.	ID=g5882.t1.exon1;Parent=g5882.t1;
OY776277.1_Linnaemya_vulpina_genome_assembly,_chromosome:_2	AUGUSTUS	intron	14071769	14075216	1	-	.	ID=g5882.t1.intron1;Parent=g5882.t1;
OY776277.1_Linnaemya_vulpina_genome_assembly,_chromosome:_2	AUGUSTUS	CDS	14075217	14075275	1	-	1	ID=g5882.t1.CDS2;Parent=g5882.t1;
OY776277.1_Linnaemya_vulpina_genome_assembly,_chromosome:_2	AUGUSTUS	exon	14075217	14075275	.	-	.	ID=g5882.t1.exon2;Parent=g5882.t1;
OY776277.1_Linnaemya_vulpina_genome_assembly,_chromosome:_2	AUGUSTUS	intron	14075276	14077097	1	-	.	ID=g5882.t1.intron2;Parent=g5882.t1;
OY776277.1_Linnaemya_vulpina_genome_assembly,_chromosome:_2	AUGUSTUS	CDS	14077098	14077174	1	-	0	ID=g5882.t1.CDS3;Parent=g5882.t1;
OY776277.1_Linnaemya_vulpina_genome_assembly,_chromosome:_2	AUGUSTUS	exon	14077098	14077174	.	-	.	ID=g5882.t1.exon3;Parent=g5882.t1;
OY776277.1_Linnaemya_vulpina_genome_assembly,_chromosome:_2	AUGUSTUS	intron	14077175	14094111	0.98	-	.	ID=g5882.t1.intron3;Parent=g5882.t1;
OY776277.1_Linnaemya_vulpina_genome_assembly,_chromosome:_2	AUGUSTUS	CDS	14094112	14094260	1	-	2	ID=g5882.t1.CDS4;Parent=g5882.t1;
OY776277.1_Linnaemya_vulpina_genome_assembly,_chromosome:_2	AUGUSTUS	exon	14094112	14094260	.	-	.	ID=g5882.t1.exon4;Parent=g5882.t1;
OY776277.1_Linnaemya_vulpina_genome_assembly,_chromosome:_2	AUGUSTUS	intron	14094261	14121559	0.49	-	.	ID=g5882.t1.intron4;Parent=g5882.t1;
OY776277.1_Linnaemya_vulpina_genome_assembly,_chromosome:_2	AUGUSTUS	CDS	14121560	14121743	0.23	-	0	ID=g5882.t1.CDS5;Parent=g5882.t1;
OY776277.1_Linnaemya_vulpina_genome_assembly,_chromosome:_2	AUGUSTUS	exon	14121560	14121743	.	-	.	ID=g5882.t1.exon5;Parent=g5882.t1;
OY776277.1_Linnaemya_vulpina_genome_assembly,_chromosome:_2	AUGUSTUS	start_codon	14121741	14121743	.	-	0	ID=g5882.t1.start1;Parent=g5882.t1;
OY776277.1_Linnaemya_vulpina_genome_assembly,_chromosome:_2	AUGUSTUS	gene	14133284	14133541	.	+	.	ID=g5883;
OY776277.1_Linnaemya_vulpina_genome_assembly,_chromosome:_2	AUGUSTUS	mRNA	14133284	14133541	0.55	+	.	ID=g5883.t1;Parent=g5883;
OY776277.1_Linnaemya_vulpina_genome_assembly,_chromosome:_2	AUGUSTUS	start_codon	14133284	14133286	.	+	0	ID=g5883.t1.start1;Parent=g5883.t1;
OY776277.1_Linnaemya_vulpina_genome_assembly,_chromosome:_2	AUGUSTUS	CDS	14133284	14133541	0.55	+	0	ID=g5883.t1.CDS1;Parent=g5883.t1;
OY776277.1_Linnaemya_vulpina_genome_assembly,_chromosome:_2	AUGUSTUS	exon	14133284	14133541	.	+	.	ID=g5883.t1.exon1;Parent=g5883.t1;
OY776277.1_Linnaemya_vulpina_genome_assembly,_chromosome:_2	AUGUSTUS	stop_codon	14133539	14133541	.	+	0	ID=g5883.t1.stop1;Parent=g5883.t1;
OY776277.1_Linnaemya_vulpina_genome_assembly,_chromosome:_2	AUGUSTUS	gene	14302944	14303147	.	-	.	ID=g5884;
OY776277.1_Linnaemya_vulpina_genome_assembly,_chromosome:_2	AUGUSTUS	mRNA	14302944	14303147	1	-	.	ID=g5884.t1;Parent=g5884;
OY776277.1_Linnaemya_vulpina_genome_assembly,_chromosome:_2	AUGUSTUS	stop_codon	14302944	14302946	.	-	0	ID=g5884.t1.stop1;Parent=g5884.t1;
OY776277.1_Linnaemya_vulpina_genome_assembly,_chromosome:_2	AUGUSTUS	CDS	14302944	14303147	1	-	0	ID=g5884.t1.CDS1;Parent=g5884.t1;
OY776277.1_Linnaemya_vulpina_genome_assembly,_chromosome:_2	AUGUSTUS	exon	14302944	14303147	.	-	.	ID=g5884.t1.exon1;Parent=g5884.t1;
OY776277.1_Linnaemya_vulpina_genome_assembly,_chromosome:_2	AUGUSTUS	start_codon	14303145	14303147	.	-	0	ID=g5884.t1.start1;Parent=g5884.t1;
OY776277.1_Linnaemya_vulpina_genome_assembly,_chromosome:_2	AUGUSTUS	gene	14333427	14342980	.	-	.	ID=g5885;
OY776277.1_Linnaemya_vulpina_genome_assembly,_chromosome:_2	AUGUSTUS	mRNA	14333427	14342980	0.77	-	.	ID=g5885.t1;Parent=g5885;
OY776277.1_Linnaemya_vulpina_genome_assembly,_chromosome:_2	AUGUSTUS	stop_codon	14333427	14333429	.	-	0	ID=g5885.t1.stop1;Parent=g5885.t1;
OY776277.1_Linnaemya_vulpina_genome_assembly,_chromosome:_2	AUGUSTUS	CDS	14333427	14333577	1	-	1	ID=g5885.t1.CDS1;Parent=g5885.t1;
OY776277.1_Linnaemya_vulpina_genome_assembly,_chromosome:_2	AUGUSTUS	exon	14333427	14333577	.	-	.	ID=g5885.t1.exon1;Parent=g5885.t1;
OY776277.1_Linnaemya_vulpina_genome_assembly,_chromosome:_2	AUGUSTUS	intron	14333578	14341904	1	-	.	ID=g5885.t1.intron1;Parent=g5885.t1;
OY776277.1_Linnaemya_vulpina_genome_assembly,_chromosome:_2	AUGUSTUS	CDS	14341905	14342188	1	-	0	ID=g5885.t1.CDS2;Parent=g5885.t1;
OY776277.1_Linnaemya_vulpina_genome_assembly,_chromosome:_2	AUGUSTUS	exon	14341905	14342188	.	-	.	ID=g5885.t1.exon2;Parent=g5885.t1;
OY776277.1_Linnaemya_vulpina_genome_assembly,_chromosome:_2	AUGUSTUS	intron	14342189	14342929	0.8	-	.	ID=g5885.t1.intron2;Parent=g5885.t1;
OY776277.1_Linnaemya_vulpina_genome_assembly,_chromosome:_2	AUGUSTUS	CDS	14342930	14342980	0.77	-	0	ID=g5885.t1.CDS3;Parent=g5885.t1;
OY776277.1_Linnaemya_vulpina_genome_assembly,_chromosome:_2	AUGUSTUS	exon	14342930	14342980	.	-	.	ID=g5885.t1.exon3;Parent=g5885.t1;
OY776277.1_Linnaemya_vulpina_genome_assembly,_chromosome:_2	AUGUSTUS	start_codon	14342978	14342980	.	-	0	ID=g5885.t1.start1;Parent=g5885.t1;
OY776277.1_Linnaemya_vulpina_genome_assembly,_chromosome:_2	AUGUSTUS	gene	14641549	14643317	.	+	.	ID=g5886;
OY776277.1_Linnaemya_vulpina_genome_assembly,_chromosome:_2	AUGUSTUS	mRNA	14641549	14643317	0.69	+	.	ID=g5886.t1;Parent=g5886;
OY776277.1_Linnaemya_vulpina_genome_assembly,_chromosome:_2	AUGUSTUS	start_codon	14641549	14641551	.	+	0	ID=g5886.t1.start1;Parent=g5886.t1;
OY776277.1_Linnaemya_vulpina_genome_assembly,_chromosome:_2	AUGUSTUS	CDS	14641549	14641718	0.7	+	0	ID=g5886.t1.CDS1;Parent=g5886.t1;
OY776277.1_Linnaemya_vulpina_genome_assembly,_chromosome:_2	AUGUSTUS	exon	14641549	14641718	.	+	.	ID=g5886.t1.exon1;Parent=g5886.t1;
OY776277.1_Linnaemya_vulpina_genome_assembly,_chromosome:_2	AUGUSTUS	intron	14641719	14643214	0.69	+	.	ID=g5886.t1.intron1;Parent=g5886.t1;
OY776277.1_Linnaemya_vulpina_genome_assembly,_chromosome:_2	AUGUSTUS	CDS	14643215	14643317	0.69	+	1	ID=g5886.t1.CDS2;Parent=g5886.t1;
OY776277.1_Linnaemya_vulpina_genome_assembly,_chromosome:_2	AUGUSTUS	exon	14643215	14643317	.	+	.	ID=g5886.t1.exon2;Parent=g5886.t1;
OY776277.1_Linnaemya_vulpina_genome_assembly,_chromosome:_2	AUGUSTUS	stop_codon	14643315	14643317	.	+	0	ID=g5886.t1.stop1;Parent=g5886.t1;
OY776277.1_Linnaemya_vulpina_genome_assembly,_chromosome:_2	AUGUSTUS	gene	14650396	14650638	.	-	.	ID=g5887;
OY776277.1_Linnaemya_vulpina_genome_assembly,_chromosome:_2	AUGUSTUS	mRNA	14650396	14650638	0.3	-	.	ID=g5887.t1;Parent=g5887;
OY776277.1_Linnaemya_vulpina_genome_assembly,_chromosome:_2	AUGUSTUS	stop_codon	14650396	14650398	.	-	0	ID=g5887.t1.stop1;Parent=g5887.t1;
OY776277.1_Linnaemya_vulpina_genome_assembly,_chromosome:_2	AUGUSTUS	CDS	14650396	14650638	0.3	-	0	ID=g5887.t1.CDS1;Parent=g5887.t1;
OY776277.1_Linnaemya_vulpina_genome_assembly,_chromosome:_2	AUGUSTUS	exon	14650396	14650638	.	-	.	ID=g5887.t1.exon1;Parent=g5887.t1;
OY776277.1_Linnaemya_vulpina_genome_assembly,_chromosome:_2	AUGUSTUS	start_codon	14650636	14650638	.	-	0	ID=g5887.t1.start1;Parent=g5887.t1;
OY776277.1_Linnaemya_vulpina_genome_assembly,_chromosome:_2	AUGUSTUS	gene	14657187	14657750	.	-	.	ID=g5888;
OY776277.1_Linnaemya_vulpina_genome_assembly,_chromosome:_2	AUGUSTUS	mRNA	14657187	14657750	1	-	.	ID=g5888.t1;Parent=g5888;
OY776277.1_Linnaemya_vulpina_genome_assembly,_chromosome:_2	AUGUSTUS	stop_codon	14657187	14657189	.	-	0	ID=g5888.t1.stop1;Parent=g5888.t1;
OY776277.1_Linnaemya_vulpina_genome_assembly,_chromosome:_2	AUGUSTUS	CDS	14657187	14657672	1	-	0	ID=g5888.t1.CDS1;Parent=g5888.t1;
OY776277.1_Linnaemya_vulpina_genome_assembly,_chromosome:_2	AUGUSTUS	exon	14657187	14657672	.	-	.	ID=g5888.t1.exon1;Parent=g5888.t1;
OY776277.1_Linnaemya_vulpina_genome_assembly,_chromosome:_2	AUGUSTUS	intron	14657673	14657735	1	-	.	ID=g5888.t1.intron1;Parent=g5888.t1;
OY776277.1_Linnaemya_vulpina_genome_assembly,_chromosome:_2	AUGUSTUS	CDS	14657736	14657750	1	-	0	ID=g5888.t1.CDS2;Parent=g5888.t1;
OY776277.1_Linnaemya_vulpina_genome_assembly,_chromosome:_2	AUGUSTUS	exon	14657736	14657750	.	-	.	ID=g5888.t1.exon2;Parent=g5888.t1;
OY776277.1_Linnaemya_vulpina_genome_assembly,_chromosome:_2	AUGUSTUS	start_codon	14657748	14657750	.	-	0	ID=g5888.t1.start1;Parent=g5888.t1;
OY776277.1_Linnaemya_vulpina_genome_assembly,_chromosome:_2	AUGUSTUS	gene	14713778	14723402	.	-	.	ID=g5889;
OY776277.1_Linnaemya_vulpina_genome_assembly,_chromosome:_2	AUGUSTUS	mRNA	14713778	14723402	1	-	.	ID=g5889.t1;Parent=g5889;
OY776277.1_Linnaemya_vulpina_genome_assembly,_chromosome:_2	AUGUSTUS	stop_codon	14713778	14713780	.	-	0	ID=g5889.t1.stop1;Parent=g5889.t1;
OY776277.1_Linnaemya_vulpina_genome_assembly,_chromosome:_2	AUGUSTUS	CDS	14713778	14713995	1	-	2	ID=g5889.t1.CDS1;Parent=g5889.t1;
OY776277.1_Linnaemya_vulpina_genome_assembly,_chromosome:_2	AUGUSTUS	exon	14713778	14713995	.	-	.	ID=g5889.t1.exon1;Parent=g5889.t1;
OY776277.1_Linnaemya_vulpina_genome_assembly,_chromosome:_2	AUGUSTUS	intron	14713996	14714055	1	-	.	ID=g5889.t1.intron1;Parent=g5889.t1;
OY776277.1_Linnaemya_vulpina_genome_assembly,_chromosome:_2	AUGUSTUS	CDS	14714056	14714250	1	-	2	ID=g5889.t1.CDS2;Parent=g5889.t1;
OY776277.1_Linnaemya_vulpina_genome_assembly,_chromosome:_2	AUGUSTUS	exon	14714056	14714250	.	-	.	ID=g5889.t1.exon2;Parent=g5889.t1;
OY776277.1_Linnaemya_vulpina_genome_assembly,_chromosome:_2	AUGUSTUS	intron	14714251	14714309	1	-	.	ID=g5889.t1.intron2;Parent=g5889.t1;
OY776277.1_Linnaemya_vulpina_genome_assembly,_chromosome:_2	AUGUSTUS	CDS	14714310	14714906	1	-	2	ID=g5889.t1.CDS3;Parent=g5889.t1;
OY776277.1_Linnaemya_vulpina_genome_assembly,_chromosome:_2	AUGUSTUS	exon	14714310	14714906	.	-	.	ID=g5889.t1.exon3;Parent=g5889.t1;
OY776277.1_Linnaemya_vulpina_genome_assembly,_chromosome:_2	AUGUSTUS	intron	14714907	14722399	1	-	.	ID=g5889.t1.intron3;Parent=g5889.t1;
OY776277.1_Linnaemya_vulpina_genome_assembly,_chromosome:_2	AUGUSTUS	CDS	14722400	14723402	1	-	0	ID=g5889.t1.CDS4;Parent=g5889.t1;
OY776277.1_Linnaemya_vulpina_genome_assembly,_chromosome:_2	AUGUSTUS	exon	14722400	14723402	.	-	.	ID=g5889.t1.exon4;Parent=g5889.t1;
OY776277.1_Linnaemya_vulpina_genome_assembly,_chromosome:_2	AUGUSTUS	start_codon	14723400	14723402	.	-	0	ID=g5889.t1.start1;Parent=g5889.t1;
OY776277.1_Linnaemya_vulpina_genome_assembly,_chromosome:_2	AUGUSTUS	gene	14728205	14729217	.	+	.	ID=g5890;
OY776277.1_Linnaemya_vulpina_genome_assembly,_chromosome:_2	AUGUSTUS	mRNA	14728205	14729217	1	+	.	ID=g5890.t1;Parent=g5890;
OY776277.1_Linnaemya_vulpina_genome_assembly,_chromosome:_2	AUGUSTUS	start_codon	14728205	14728207	.	+	0	ID=g5890.t1.start1;Parent=g5890.t1;
OY776277.1_Linnaemya_vulpina_genome_assembly,_chromosome:_2	AUGUSTUS	CDS	14728205	14728743	1	+	0	ID=g5890.t1.CDS1;Parent=g5890.t1;
OY776277.1_Linnaemya_vulpina_genome_assembly,_chromosome:_2	AUGUSTUS	exon	14728205	14728743	.	+	.	ID=g5890.t1.exon1;Parent=g5890.t1;
OY776277.1_Linnaemya_vulpina_genome_assembly,_chromosome:_2	AUGUSTUS	intron	14728744	14728799	1	+	.	ID=g5890.t1.intron1;Parent=g5890.t1;
OY776277.1_Linnaemya_vulpina_genome_assembly,_chromosome:_2	AUGUSTUS	CDS	14728800	14728972	1	+	1	ID=g5890.t1.CDS2;Parent=g5890.t1;
OY776277.1_Linnaemya_vulpina_genome_assembly,_chromosome:_2	AUGUSTUS	exon	14728800	14728972	.	+	.	ID=g5890.t1.exon2;Parent=g5890.t1;
OY776277.1_Linnaemya_vulpina_genome_assembly,_chromosome:_2	AUGUSTUS	intron	14728973	14729038	1	+	.	ID=g5890.t1.intron2;Parent=g5890.t1;
OY776277.1_Linnaemya_vulpina_genome_assembly,_chromosome:_2	AUGUSTUS	CDS	14729039	14729217	1	+	2	ID=g5890.t1.CDS3;Parent=g5890.t1;
OY776277.1_Linnaemya_vulpina_genome_assembly,_chromosome:_2	AUGUSTUS	exon	14729039	14729217	.	+	.	ID=g5890.t1.exon3;Parent=g5890.t1;
OY776277.1_Linnaemya_vulpina_genome_assembly,_chromosome:_2	AUGUSTUS	stop_codon	14729215	14729217	.	+	0	ID=g5890.t1.stop1;Parent=g5890.t1;
OY776277.1_Linnaemya_vulpina_genome_assembly,_chromosome:_2	AUGUSTUS	gene	14729787	14733060	.	-	.	ID=g5891;
OY776277.1_Linnaemya_vulpina_genome_assembly,_chromosome:_2	AUGUSTUS	mRNA	14729787	14733060	1	-	.	ID=g5891.t1;Parent=g5891;
OY776277.1_Linnaemya_vulpina_genome_assembly,_chromosome:_2	AUGUSTUS	stop_codon	14729787	14729789	.	-	0	ID=g5891.t1.stop1;Parent=g5891.t1;
OY776277.1_Linnaemya_vulpina_genome_assembly,_chromosome:_2	AUGUSTUS	CDS	14729787	14730409	1	-	2	ID=g5891.t1.CDS1;Parent=g5891.t1;
OY776277.1_Linnaemya_vulpina_genome_assembly,_chromosome:_2	AUGUSTUS	exon	14729787	14730409	.	-	.	ID=g5891.t1.exon1;Parent=g5891.t1;
OY776277.1_Linnaemya_vulpina_genome_assembly,_chromosome:_2	AUGUSTUS	intron	14730410	14730748	1	-	.	ID=g5891.t1.intron1;Parent=g5891.t1;
OY776277.1_Linnaemya_vulpina_genome_assembly,_chromosome:_2	AUGUSTUS	CDS	14730749	14731005	1	-	1	ID=g5891.t1.CDS2;Parent=g5891.t1;
OY776277.1_Linnaemya_vulpina_genome_assembly,_chromosome:_2	AUGUSTUS	exon	14730749	14731005	.	-	.	ID=g5891.t1.exon2;Parent=g5891.t1;
OY776277.1_Linnaemya_vulpina_genome_assembly,_chromosome:_2	AUGUSTUS	intron	14731006	14731062	1	-	.	ID=g5891.t1.intron2;Parent=g5891.t1;
OY776277.1_Linnaemya_vulpina_genome_assembly,_chromosome:_2	AUGUSTUS	CDS	14731063	14731412	1	-	0	ID=g5891.t1.CDS3;Parent=g5891.t1;
OY776277.1_Linnaemya_vulpina_genome_assembly,_chromosome:_2	AUGUSTUS	exon	14731063	14731412	.	-	.	ID=g5891.t1.exon3;Parent=g5891.t1;
OY776277.1_Linnaemya_vulpina_genome_assembly,_chromosome:_2	AUGUSTUS	intron	14731413	14731811	1	-	.	ID=g5891.t1.intron3;Parent=g5891.t1;
OY776277.1_Linnaemya_vulpina_genome_assembly,_chromosome:_2	AUGUSTUS	CDS	14731812	14732527	1	-	2	ID=g5891.t1.CDS4;Parent=g5891.t1;
OY776277.1_Linnaemya_vulpina_genome_assembly,_chromosome:_2	AUGUSTUS	exon	14731812	14732527	.	-	.	ID=g5891.t1.exon4;Parent=g5891.t1;
OY776277.1_Linnaemya_vulpina_genome_assembly,_chromosome:_2	AUGUSTUS	intron	14732528	14732579	1	-	.	ID=g5891.t1.intron4;Parent=g5891.t1;
OY776277.1_Linnaemya_vulpina_genome_assembly,_chromosome:_2	AUGUSTUS	CDS	14732580	14733060	1	-	0	ID=g5891.t1.CDS5;Parent=g5891.t1;
OY776277.1_Linnaemya_vulpina_genome_assembly,_chromosome:_2	AUGUSTUS	exon	14732580	14733060	.	-	.	ID=g5891.t1.exon5;Parent=g5891.t1;
OY776277.1_Linnaemya_vulpina_genome_assembly,_chromosome:_2	AUGUSTUS	start_codon	14733058	14733060	.	-	0	ID=g5891.t1.start1;Parent=g5891.t1;
OY776277.1_Linnaemya_vulpina_genome_assembly,_chromosome:_2	AUGUSTUS	gene	14734109	14734775	.	+	.	ID=g5892;
OY776277.1_Linnaemya_vulpina_genome_assembly,_chromosome:_2	AUGUSTUS	mRNA	14734109	14734775	1	+	.	ID=g5892.t1;Parent=g5892;
OY776277.1_Linnaemya_vulpina_genome_assembly,_chromosome:_2	AUGUSTUS	start_codon	14734109	14734111	.	+	0	ID=g5892.t1.start1;Parent=g5892.t1;
OY776277.1_Linnaemya_vulpina_genome_assembly,_chromosome:_2	AUGUSTUS	CDS	14734109	14734181	1	+	0	ID=g5892.t1.CDS1;Parent=g5892.t1;
OY776277.1_Linnaemya_vulpina_genome_assembly,_chromosome:_2	AUGUSTUS	exon	14734109	14734181	.	+	.	ID=g5892.t1.exon1;Parent=g5892.t1;
OY776277.1_Linnaemya_vulpina_genome_assembly,_chromosome:_2	AUGUSTUS	intron	14734182	14734239	1	+	.	ID=g5892.t1.intron1;Parent=g5892.t1;
OY776277.1_Linnaemya_vulpina_genome_assembly,_chromosome:_2	AUGUSTUS	CDS	14734240	14734775	1	+	2	ID=g5892.t1.CDS2;Parent=g5892.t1;
OY776277.1_Linnaemya_vulpina_genome_assembly,_chromosome:_2	AUGUSTUS	exon	14734240	14734775	.	+	.	ID=g5892.t1.exon2;Parent=g5892.t1;
OY776277.1_Linnaemya_vulpina_genome_assembly,_chromosome:_2	AUGUSTUS	stop_codon	14734773	14734775	.	+	0	ID=g5892.t1.stop1;Parent=g5892.t1;
OY776277.1_Linnaemya_vulpina_genome_assembly,_chromosome:_2	AUGUSTUS	gene	14736841	14737484	.	-	.	ID=g5893;
OY776277.1_Linnaemya_vulpina_genome_assembly,_chromosome:_2	AUGUSTUS	mRNA	14736841	14737484	1	-	.	ID=g5893.t1;Parent=g5893;
OY776277.1_Linnaemya_vulpina_genome_assembly,_chromosome:_2	AUGUSTUS	stop_codon	14736841	14736843	.	-	0	ID=g5893.t1.stop1;Parent=g5893.t1;
OY776277.1_Linnaemya_vulpina_genome_assembly,_chromosome:_2	AUGUSTUS	CDS	14736841	14737344	1	-	0	ID=g5893.t1.CDS1;Parent=g5893.t1;
OY776277.1_Linnaemya_vulpina_genome_assembly,_chromosome:_2	AUGUSTUS	exon	14736841	14737344	.	-	.	ID=g5893.t1.exon1;Parent=g5893.t1;
OY776277.1_Linnaemya_vulpina_genome_assembly,_chromosome:_2	AUGUSTUS	intron	14737345	14737451	1	-	.	ID=g5893.t1.intron1;Parent=g5893.t1;
OY776277.1_Linnaemya_vulpina_genome_assembly,_chromosome:_2	AUGUSTUS	CDS	14737452	14737484	1	-	0	ID=g5893.t1.CDS2;Parent=g5893.t1;
OY776277.1_Linnaemya_vulpina_genome_assembly,_chromosome:_2	AUGUSTUS	exon	14737452	14737484	.	-	.	ID=g5893.t1.exon2;Parent=g5893.t1;
OY776277.1_Linnaemya_vulpina_genome_assembly,_chromosome:_2	AUGUSTUS	start_codon	14737482	14737484	.	-	0	ID=g5893.t1.start1;Parent=g5893.t1;
OY776277.1_Linnaemya_vulpina_genome_assembly,_chromosome:_2	AUGUSTUS	gene	14740186	14741507	.	+	.	ID=g5894;
OY776277.1_Linnaemya_vulpina_genome_assembly,_chromosome:_2	AUGUSTUS	mRNA	14740186	14741507	1	+	.	ID=g5894.t1;Parent=g5894;
OY776277.1_Linnaemya_vulpina_genome_assembly,_chromosome:_2	AUGUSTUS	start_codon	14740186	14740188	.	+	0	ID=g5894.t1.start1;Parent=g5894.t1;
OY776277.1_Linnaemya_vulpina_genome_assembly,_chromosome:_2	AUGUSTUS	CDS	14740186	14740376	1	+	0	ID=g5894.t1.CDS1;Parent=g5894.t1;
OY776277.1_Linnaemya_vulpina_genome_assembly,_chromosome:_2	AUGUSTUS	exon	14740186	14740376	.	+	.	ID=g5894.t1.exon1;Parent=g5894.t1;
OY776277.1_Linnaemya_vulpina_genome_assembly,_chromosome:_2	AUGUSTUS	intron	14740377	14740654	1	+	.	ID=g5894.t1.intron1;Parent=g5894.t1;
OY776277.1_Linnaemya_vulpina_genome_assembly,_chromosome:_2	AUGUSTUS	CDS	14740655	14740829	1	+	1	ID=g5894.t1.CDS2;Parent=g5894.t1;
OY776277.1_Linnaemya_vulpina_genome_assembly,_chromosome:_2	AUGUSTUS	exon	14740655	14740829	.	+	.	ID=g5894.t1.exon2;Parent=g5894.t1;
OY776277.1_Linnaemya_vulpina_genome_assembly,_chromosome:_2	AUGUSTUS	intron	14740830	14740885	1	+	.	ID=g5894.t1.intron2;Parent=g5894.t1;
OY776277.1_Linnaemya_vulpina_genome_assembly,_chromosome:_2	AUGUSTUS	CDS	14740886	14740991	1	+	0	ID=g5894.t1.CDS3;Parent=g5894.t1;
OY776277.1_Linnaemya_vulpina_genome_assembly,_chromosome:_2	AUGUSTUS	exon	14740886	14740991	.	+	.	ID=g5894.t1.exon3;Parent=g5894.t1;
OY776277.1_Linnaemya_vulpina_genome_assembly,_chromosome:_2	AUGUSTUS	intron	14740992	14741148	1	+	.	ID=g5894.t1.intron3;Parent=g5894.t1;
OY776277.1_Linnaemya_vulpina_genome_assembly,_chromosome:_2	AUGUSTUS	CDS	14741149	14741507	1	+	2	ID=g5894.t1.CDS4;Parent=g5894.t1;
OY776277.1_Linnaemya_vulpina_genome_assembly,_chromosome:_2	AUGUSTUS	exon	14741149	14741507	.	+	.	ID=g5894.t1.exon4;Parent=g5894.t1;
OY776277.1_Linnaemya_vulpina_genome_assembly,_chromosome:_2	AUGUSTUS	stop_codon	14741505	14741507	.	+	0	ID=g5894.t1.stop1;Parent=g5894.t1;
OY776277.1_Linnaemya_vulpina_genome_assembly,_chromosome:_2	AUGUSTUS	gene	14741677	14744622	.	-	.	ID=g5895;
OY776277.1_Linnaemya_vulpina_genome_assembly,_chromosome:_2	AUGUSTUS	mRNA	14741677	14744622	0.88	-	.	ID=g5895.t1;Parent=g5895;
OY776277.1_Linnaemya_vulpina_genome_assembly,_chromosome:_2	AUGUSTUS	stop_codon	14741677	14741679	.	-	0	ID=g5895.t1.stop1;Parent=g5895.t1;
OY776277.1_Linnaemya_vulpina_genome_assembly,_chromosome:_2	AUGUSTUS	CDS	14741677	14741924	1	-	2	ID=g5895.t1.CDS1;Parent=g5895.t1;
OY776277.1_Linnaemya_vulpina_genome_assembly,_chromosome:_2	AUGUSTUS	exon	14741677	14741924	.	-	.	ID=g5895.t1.exon1;Parent=g5895.t1;
OY776277.1_Linnaemya_vulpina_genome_assembly,_chromosome:_2	AUGUSTUS	intron	14741925	14741984	1	-	.	ID=g5895.t1.intron1;Parent=g5895.t1;
OY776277.1_Linnaemya_vulpina_genome_assembly,_chromosome:_2	AUGUSTUS	CDS	14741985	14743199	1	-	2	ID=g5895.t1.CDS2;Parent=g5895.t1;
OY776277.1_Linnaemya_vulpina_genome_assembly,_chromosome:_2	AUGUSTUS	exon	14741985	14743199	.	-	.	ID=g5895.t1.exon2;Parent=g5895.t1;
OY776277.1_Linnaemya_vulpina_genome_assembly,_chromosome:_2	AUGUSTUS	intron	14743200	14743591	1	-	.	ID=g5895.t1.intron2;Parent=g5895.t1;
OY776277.1_Linnaemya_vulpina_genome_assembly,_chromosome:_2	AUGUSTUS	CDS	14743592	14743726	0.88	-	2	ID=g5895.t1.CDS3;Parent=g5895.t1;
OY776277.1_Linnaemya_vulpina_genome_assembly,_chromosome:_2	AUGUSTUS	exon	14743592	14743726	.	-	.	ID=g5895.t1.exon3;Parent=g5895.t1;
OY776277.1_Linnaemya_vulpina_genome_assembly,_chromosome:_2	AUGUSTUS	intron	14743727	14743835	0.88	-	.	ID=g5895.t1.intron3;Parent=g5895.t1;
OY776277.1_Linnaemya_vulpina_genome_assembly,_chromosome:_2	AUGUSTUS	CDS	14743836	14744622	1	-	0	ID=g5895.t1.CDS4;Parent=g5895.t1;
OY776277.1_Linnaemya_vulpina_genome_assembly,_chromosome:_2	AUGUSTUS	exon	14743836	14744622	.	-	.	ID=g5895.t1.exon4;Parent=g5895.t1;
OY776277.1_Linnaemya_vulpina_genome_assembly,_chromosome:_2	AUGUSTUS	start_codon	14744620	14744622	.	-	0	ID=g5895.t1.start1;Parent=g5895.t1;
OY776277.1_Linnaemya_vulpina_genome_assembly,_chromosome:_2	AUGUSTUS	gene	14746004	14748789	.	+	.	ID=g5896;
OY776277.1_Linnaemya_vulpina_genome_assembly,_chromosome:_2	AUGUSTUS	mRNA	14746004	14748789	1	+	.	ID=g5896.t1;Parent=g5896;
OY776277.1_Linnaemya_vulpina_genome_assembly,_chromosome:_2	AUGUSTUS	start_codon	14746004	14746006	.	+	0	ID=g5896.t1.start1;Parent=g5896.t1;
OY776277.1_Linnaemya_vulpina_genome_assembly,_chromosome:_2	AUGUSTUS	CDS	14746004	14746176	1	+	0	ID=g5896.t1.CDS1;Parent=g5896.t1;
OY776277.1_Linnaemya_vulpina_genome_assembly,_chromosome:_2	AUGUSTUS	exon	14746004	14746176	.	+	.	ID=g5896.t1.exon1;Parent=g5896.t1;
OY776277.1_Linnaemya_vulpina_genome_assembly,_chromosome:_2	AUGUSTUS	intron	14746177	14746243	1	+	.	ID=g5896.t1.intron1;Parent=g5896.t1;
OY776277.1_Linnaemya_vulpina_genome_assembly,_chromosome:_2	AUGUSTUS	CDS	14746244	14746544	1	+	1	ID=g5896.t1.CDS2;Parent=g5896.t1;
OY776277.1_Linnaemya_vulpina_genome_assembly,_chromosome:_2	AUGUSTUS	exon	14746244	14746544	.	+	.	ID=g5896.t1.exon2;Parent=g5896.t1;
OY776277.1_Linnaemya_vulpina_genome_assembly,_chromosome:_2	AUGUSTUS	intron	14746545	14746831	1	+	.	ID=g5896.t1.intron2;Parent=g5896.t1;
OY776277.1_Linnaemya_vulpina_genome_assembly,_chromosome:_2	AUGUSTUS	CDS	14746832	14747723	1	+	0	ID=g5896.t1.CDS3;Parent=g5896.t1;
OY776277.1_Linnaemya_vulpina_genome_assembly,_chromosome:_2	AUGUSTUS	exon	14746832	14747723	.	+	.	ID=g5896.t1.exon3;Parent=g5896.t1;
OY776277.1_Linnaemya_vulpina_genome_assembly,_chromosome:_2	AUGUSTUS	intron	14747724	14747788	1	+	.	ID=g5896.t1.intron3;Parent=g5896.t1;
OY776277.1_Linnaemya_vulpina_genome_assembly,_chromosome:_2	AUGUSTUS	CDS	14747789	14748789	1	+	2	ID=g5896.t1.CDS4;Parent=g5896.t1;
OY776277.1_Linnaemya_vulpina_genome_assembly,_chromosome:_2	AUGUSTUS	exon	14747789	14748789	.	+	.	ID=g5896.t1.exon4;Parent=g5896.t1;
OY776277.1_Linnaemya_vulpina_genome_assembly,_chromosome:_2	AUGUSTUS	stop_codon	14748787	14748789	.	+	0	ID=g5896.t1.stop1;Parent=g5896.t1;
OY776277.1_Linnaemya_vulpina_genome_assembly,_chromosome:_2	AUGUSTUS	gene	14748965	14760007	.	-	.	ID=g5897;
OY776277.1_Linnaemya_vulpina_genome_assembly,_chromosome:_2	AUGUSTUS	mRNA	14748965	14760007	0.38	-	.	ID=g5897.t1;Parent=g5897;
OY776277.1_Linnaemya_vulpina_genome_assembly,_chromosome:_2	AUGUSTUS	stop_codon	14748965	14748967	.	-	0	ID=g5897.t1.stop1;Parent=g5897.t1;
OY776277.1_Linnaemya_vulpina_genome_assembly,_chromosome:_2	AUGUSTUS	CDS	14748965	14749111	1	-	0	ID=g5897.t1.CDS1;Parent=g5897.t1;
OY776277.1_Linnaemya_vulpina_genome_assembly,_chromosome:_2	AUGUSTUS	exon	14748965	14749111	.	-	.	ID=g5897.t1.exon1;Parent=g5897.t1;
OY776277.1_Linnaemya_vulpina_genome_assembly,_chromosome:_2	AUGUSTUS	intron	14749112	14749224	1	-	.	ID=g5897.t1.intron1;Parent=g5897.t1;
OY776277.1_Linnaemya_vulpina_genome_assembly,_chromosome:_2	AUGUSTUS	CDS	14749225	14749408	1	-	1	ID=g5897.t1.CDS2;Parent=g5897.t1;
OY776277.1_Linnaemya_vulpina_genome_assembly,_chromosome:_2	AUGUSTUS	exon	14749225	14749408	.	-	.	ID=g5897.t1.exon2;Parent=g5897.t1;
OY776277.1_Linnaemya_vulpina_genome_assembly,_chromosome:_2	AUGUSTUS	intron	14749409	14749850	1	-	.	ID=g5897.t1.intron2;Parent=g5897.t1;
OY776277.1_Linnaemya_vulpina_genome_assembly,_chromosome:_2	AUGUSTUS	CDS	14749851	14750542	1	-	0	ID=g5897.t1.CDS3;Parent=g5897.t1;
OY776277.1_Linnaemya_vulpina_genome_assembly,_chromosome:_2	AUGUSTUS	exon	14749851	14750542	.	-	.	ID=g5897.t1.exon3;Parent=g5897.t1;
OY776277.1_Linnaemya_vulpina_genome_assembly,_chromosome:_2	AUGUSTUS	intron	14750543	14751311	1	-	.	ID=g5897.t1.intron3;Parent=g5897.t1;
OY776277.1_Linnaemya_vulpina_genome_assembly,_chromosome:_2	AUGUSTUS	CDS	14751312	14751624	1	-	1	ID=g5897.t1.CDS4;Parent=g5897.t1;
OY776277.1_Linnaemya_vulpina_genome_assembly,_chromosome:_2	AUGUSTUS	exon	14751312	14751624	.	-	.	ID=g5897.t1.exon4;Parent=g5897.t1;
OY776277.1_Linnaemya_vulpina_genome_assembly,_chromosome:_2	AUGUSTUS	intron	14751625	14759579	1	-	.	ID=g5897.t1.intron4;Parent=g5897.t1;
OY776277.1_Linnaemya_vulpina_genome_assembly,_chromosome:_2	AUGUSTUS	CDS	14759580	14759653	1	-	0	ID=g5897.t1.CDS5;Parent=g5897.t1;
OY776277.1_Linnaemya_vulpina_genome_assembly,_chromosome:_2	AUGUSTUS	exon	14759580	14759653	.	-	.	ID=g5897.t1.exon5;Parent=g5897.t1;
OY776277.1_Linnaemya_vulpina_genome_assembly,_chromosome:_2	AUGUSTUS	intron	14759654	14759995	0.38	-	.	ID=g5897.t1.intron5;Parent=g5897.t1;
OY776277.1_Linnaemya_vulpina_genome_assembly,_chromosome:_2	AUGUSTUS	CDS	14759996	14760007	0.38	-	0	ID=g5897.t1.CDS6;Parent=g5897.t1;
OY776277.1_Linnaemya_vulpina_genome_assembly,_chromosome:_2	AUGUSTUS	exon	14759996	14760007	.	-	.	ID=g5897.t1.exon6;Parent=g5897.t1;
OY776277.1_Linnaemya_vulpina_genome_assembly,_chromosome:_2	AUGUSTUS	start_codon	14760005	14760007	.	-	0	ID=g5897.t1.start1;Parent=g5897.t1;
OY776277.1_Linnaemya_vulpina_genome_assembly,_chromosome:_2	AUGUSTUS	gene	14873481	14880880	.	-	.	ID=g5898;
OY776277.1_Linnaemya_vulpina_genome_assembly,_chromosome:_2	AUGUSTUS	mRNA	14873481	14880880	1	-	.	ID=g5898.t1;Parent=g5898;
OY776277.1_Linnaemya_vulpina_genome_assembly,_chromosome:_2	AUGUSTUS	stop_codon	14873481	14873483	.	-	0	ID=g5898.t1.stop1;Parent=g5898.t1;
OY776277.1_Linnaemya_vulpina_genome_assembly,_chromosome:_2	AUGUSTUS	CDS	14873481	14873558	1	-	0	ID=g5898.t1.CDS1;Parent=g5898.t1;
OY776277.1_Linnaemya_vulpina_genome_assembly,_chromosome:_2	AUGUSTUS	exon	14873481	14873558	.	-	.	ID=g5898.t1.exon1;Parent=g5898.t1;
OY776277.1_Linnaemya_vulpina_genome_assembly,_chromosome:_2	AUGUSTUS	intron	14873559	14880358	1	-	.	ID=g5898.t1.intron1;Parent=g5898.t1;
OY776277.1_Linnaemya_vulpina_genome_assembly,_chromosome:_2	AUGUSTUS	CDS	14880359	14880744	1	-	2	ID=g5898.t1.CDS2;Parent=g5898.t1;
OY776277.1_Linnaemya_vulpina_genome_assembly,_chromosome:_2	AUGUSTUS	exon	14880359	14880744	.	-	.	ID=g5898.t1.exon2;Parent=g5898.t1;
OY776277.1_Linnaemya_vulpina_genome_assembly,_chromosome:_2	AUGUSTUS	intron	14880745	14880810	1	-	.	ID=g5898.t1.intron2;Parent=g5898.t1;
OY776277.1_Linnaemya_vulpina_genome_assembly,_chromosome:_2	AUGUSTUS	CDS	14880811	14880880	1	-	0	ID=g5898.t1.CDS3;Parent=g5898.t1;
OY776277.1_Linnaemya_vulpina_genome_assembly,_chromosome:_2	AUGUSTUS	exon	14880811	14880880	.	-	.	ID=g5898.t1.exon3;Parent=g5898.t1;
OY776277.1_Linnaemya_vulpina_genome_assembly,_chromosome:_2	AUGUSTUS	start_codon	14880878	14880880	.	-	0	ID=g5898.t1.start1;Parent=g5898.t1;
OY776277.1_Linnaemya_vulpina_genome_assembly,_chromosome:_2	AUGUSTUS	gene	14881310	14882732	.	+	.	ID=g5899;
OY776277.1_Linnaemya_vulpina_genome_assembly,_chromosome:_2	AUGUSTUS	mRNA	14881310	14882732	1	+	.	ID=g5899.t1;Parent=g5899;
OY776277.1_Linnaemya_vulpina_genome_assembly,_chromosome:_2	AUGUSTUS	start_codon	14881310	14881312	.	+	0	ID=g5899.t1.start1;Parent=g5899.t1;
OY776277.1_Linnaemya_vulpina_genome_assembly,_chromosome:_2	AUGUSTUS	CDS	14881310	14881451	1	+	0	ID=g5899.t1.CDS1;Parent=g5899.t1;
OY776277.1_Linnaemya_vulpina_genome_assembly,_chromosome:_2	AUGUSTUS	exon	14881310	14881451	.	+	.	ID=g5899.t1.exon1;Parent=g5899.t1;
OY776277.1_Linnaemya_vulpina_genome_assembly,_chromosome:_2	AUGUSTUS	intron	14881452	14881518	1	+	.	ID=g5899.t1.intron1;Parent=g5899.t1;
OY776277.1_Linnaemya_vulpina_genome_assembly,_chromosome:_2	AUGUSTUS	CDS	14881519	14881687	1	+	2	ID=g5899.t1.CDS2;Parent=g5899.t1;
OY776277.1_Linnaemya_vulpina_genome_assembly,_chromosome:_2	AUGUSTUS	exon	14881519	14881687	.	+	.	ID=g5899.t1.exon2;Parent=g5899.t1;
OY776277.1_Linnaemya_vulpina_genome_assembly,_chromosome:_2	AUGUSTUS	intron	14881688	14881777	1	+	.	ID=g5899.t1.intron2;Parent=g5899.t1;
OY776277.1_Linnaemya_vulpina_genome_assembly,_chromosome:_2	AUGUSTUS	CDS	14881778	14881920	1	+	1	ID=g5899.t1.CDS3;Parent=g5899.t1;
OY776277.1_Linnaemya_vulpina_genome_assembly,_chromosome:_2	AUGUSTUS	exon	14881778	14881920	.	+	.	ID=g5899.t1.exon3;Parent=g5899.t1;
OY776277.1_Linnaemya_vulpina_genome_assembly,_chromosome:_2	AUGUSTUS	intron	14881921	14882433	1	+	.	ID=g5899.t1.intron3;Parent=g5899.t1;
OY776277.1_Linnaemya_vulpina_genome_assembly,_chromosome:_2	AUGUSTUS	CDS	14882434	14882732	1	+	2	ID=g5899.t1.CDS4;Parent=g5899.t1;
OY776277.1_Linnaemya_vulpina_genome_assembly,_chromosome:_2	AUGUSTUS	exon	14882434	14882732	.	+	.	ID=g5899.t1.exon4;Parent=g5899.t1;
OY776277.1_Linnaemya_vulpina_genome_assembly,_chromosome:_2	AUGUSTUS	stop_codon	14882730	14882732	.	+	0	ID=g5899.t1.stop1;Parent=g5899.t1;
OY776277.1_Linnaemya_vulpina_genome_assembly,_chromosome:_2	AUGUSTUS	gene	14883019	14883249	.	+	.	ID=g5900;
OY776277.1_Linnaemya_vulpina_genome_assembly,_chromosome:_2	AUGUSTUS	mRNA	14883019	14883249	0.94	+	.	ID=g5900.t1;Parent=g5900;
OY776277.1_Linnaemya_vulpina_genome_assembly,_chromosome:_2	AUGUSTUS	start_codon	14883019	14883021	.	+	0	ID=g5900.t1.start1;Parent=g5900.t1;
OY776277.1_Linnaemya_vulpina_genome_assembly,_chromosome:_2	AUGUSTUS	CDS	14883019	14883249	0.94	+	0	ID=g5900.t1.CDS1;Parent=g5900.t1;
OY776277.1_Linnaemya_vulpina_genome_assembly,_chromosome:_2	AUGUSTUS	exon	14883019	14883249	.	+	.	ID=g5900.t1.exon1;Parent=g5900.t1;
OY776277.1_Linnaemya_vulpina_genome_assembly,_chromosome:_2	AUGUSTUS	stop_codon	14883247	14883249	.	+	0	ID=g5900.t1.stop1;Parent=g5900.t1;
OY776277.1_Linnaemya_vulpina_genome_assembly,_chromosome:_2	AUGUSTUS	gene	14883564	14885452	.	-	.	ID=g5901;
OY776277.1_Linnaemya_vulpina_genome_assembly,_chromosome:_2	AUGUSTUS	mRNA	14883564	14885452	1	-	.	ID=g5901.t1;Parent=g5901;
OY776277.1_Linnaemya_vulpina_genome_assembly,_chromosome:_2	AUGUSTUS	stop_codon	14883564	14883566	.	-	0	ID=g5901.t1.stop1;Parent=g5901.t1;
OY776277.1_Linnaemya_vulpina_genome_assembly,_chromosome:_2	AUGUSTUS	CDS	14883564	14884303	1	-	2	ID=g5901.t1.CDS1;Parent=g5901.t1;
OY776277.1_Linnaemya_vulpina_genome_assembly,_chromosome:_2	AUGUSTUS	exon	14883564	14884303	.	-	.	ID=g5901.t1.exon1;Parent=g5901.t1;
OY776277.1_Linnaemya_vulpina_genome_assembly,_chromosome:_2	AUGUSTUS	intron	14884304	14884381	1	-	.	ID=g5901.t1.intron1;Parent=g5901.t1;
OY776277.1_Linnaemya_vulpina_genome_assembly,_chromosome:_2	AUGUSTUS	CDS	14884382	14885001	1	-	1	ID=g5901.t1.CDS2;Parent=g5901.t1;
OY776277.1_Linnaemya_vulpina_genome_assembly,_chromosome:_2	AUGUSTUS	exon	14884382	14885001	.	-	.	ID=g5901.t1.exon2;Parent=g5901.t1;
OY776277.1_Linnaemya_vulpina_genome_assembly,_chromosome:_2	AUGUSTUS	intron	14885002	14885060	1	-	.	ID=g5901.t1.intron2;Parent=g5901.t1;
OY776277.1_Linnaemya_vulpina_genome_assembly,_chromosome:_2	AUGUSTUS	CDS	14885061	14885452	1	-	0	ID=g5901.t1.CDS3;Parent=g5901.t1;
OY776277.1_Linnaemya_vulpina_genome_assembly,_chromosome:_2	AUGUSTUS	exon	14885061	14885452	.	-	.	ID=g5901.t1.exon3;Parent=g5901.t1;
OY776277.1_Linnaemya_vulpina_genome_assembly,_chromosome:_2	AUGUSTUS	start_codon	14885450	14885452	.	-	0	ID=g5901.t1.start1;Parent=g5901.t1;
OY776277.1_Linnaemya_vulpina_genome_assembly,_chromosome:_2	AUGUSTUS	gene	14893319	14894455	.	+	.	ID=g5902;
OY776277.1_Linnaemya_vulpina_genome_assembly,_chromosome:_2	AUGUSTUS	mRNA	14893319	14894455	1	+	.	ID=g5902.t1;Parent=g5902;
OY776277.1_Linnaemya_vulpina_genome_assembly,_chromosome:_2	AUGUSTUS	start_codon	14893319	14893321	.	+	0	ID=g5902.t1.start1;Parent=g5902.t1;
OY776277.1_Linnaemya_vulpina_genome_assembly,_chromosome:_2	AUGUSTUS	CDS	14893319	14894455	1	+	0	ID=g5902.t1.CDS1;Parent=g5902.t1;
OY776277.1_Linnaemya_vulpina_genome_assembly,_chromosome:_2	AUGUSTUS	exon	14893319	14894455	.	+	.	ID=g5902.t1.exon1;Parent=g5902.t1;
OY776277.1_Linnaemya_vulpina_genome_assembly,_chromosome:_2	AUGUSTUS	stop_codon	14894453	14894455	.	+	0	ID=g5902.t1.stop1;Parent=g5902.t1;
OY776277.1_Linnaemya_vulpina_genome_assembly,_chromosome:_2	AUGUSTUS	gene	15111047	15117087	.	-	.	ID=g5903;
OY776277.1_Linnaemya_vulpina_genome_assembly,_chromosome:_2	AUGUSTUS	mRNA	15111047	15117087	0.66	-	.	ID=g5903.t1;Parent=g5903;
OY776277.1_Linnaemya_vulpina_genome_assembly,_chromosome:_2	AUGUSTUS	stop_codon	15111047	15111049	.	-	0	ID=g5903.t1.stop1;Parent=g5903.t1;
OY776277.1_Linnaemya_vulpina_genome_assembly,_chromosome:_2	AUGUSTUS	CDS	15111047	15111440	0.66	-	1	ID=g5903.t1.CDS1;Parent=g5903.t1;
OY776277.1_Linnaemya_vulpina_genome_assembly,_chromosome:_2	AUGUSTUS	exon	15111047	15111440	.	-	.	ID=g5903.t1.exon1;Parent=g5903.t1;
OY776277.1_Linnaemya_vulpina_genome_assembly,_chromosome:_2	AUGUSTUS	intron	15111441	15116941	0.67	-	.	ID=g5903.t1.intron1;Parent=g5903.t1;
OY776277.1_Linnaemya_vulpina_genome_assembly,_chromosome:_2	AUGUSTUS	CDS	15116942	15117087	0.69	-	0	ID=g5903.t1.CDS2;Parent=g5903.t1;
OY776277.1_Linnaemya_vulpina_genome_assembly,_chromosome:_2	AUGUSTUS	exon	15116942	15117087	.	-	.	ID=g5903.t1.exon2;Parent=g5903.t1;
OY776277.1_Linnaemya_vulpina_genome_assembly,_chromosome:_2	AUGUSTUS	start_codon	15117085	15117087	.	-	0	ID=g5903.t1.start1;Parent=g5903.t1;
OY776277.1_Linnaemya_vulpina_genome_assembly,_chromosome:_2	AUGUSTUS	gene	15157339	15158037	.	-	.	ID=g5904;
OY776277.1_Linnaemya_vulpina_genome_assembly,_chromosome:_2	AUGUSTUS	mRNA	15157339	15158037	1	-	.	ID=g5904.t1;Parent=g5904;
OY776277.1_Linnaemya_vulpina_genome_assembly,_chromosome:_2	AUGUSTUS	stop_codon	15157339	15157341	.	-	0	ID=g5904.t1.stop1;Parent=g5904.t1;
OY776277.1_Linnaemya_vulpina_genome_assembly,_chromosome:_2	AUGUSTUS	CDS	15157339	15158037	1	-	0	ID=g5904.t1.CDS1;Parent=g5904.t1;
OY776277.1_Linnaemya_vulpina_genome_assembly,_chromosome:_2	AUGUSTUS	exon	15157339	15158037	.	-	.	ID=g5904.t1.exon1;Parent=g5904.t1;
OY776277.1_Linnaemya_vulpina_genome_assembly,_chromosome:_2	AUGUSTUS	start_codon	15158035	15158037	.	-	0	ID=g5904.t1.start1;Parent=g5904.t1;
OY776277.1_Linnaemya_vulpina_genome_assembly,_chromosome:_2	AUGUSTUS	gene	15195039	15206331	.	+	.	ID=g5905;
OY776277.1_Linnaemya_vulpina_genome_assembly,_chromosome:_2	AUGUSTUS	mRNA	15195039	15206331	1	+	.	ID=g5905.t1;Parent=g5905;
OY776277.1_Linnaemya_vulpina_genome_assembly,_chromosome:_2	AUGUSTUS	start_codon	15195039	15195041	.	+	0	ID=g5905.t1.start1;Parent=g5905.t1;
OY776277.1_Linnaemya_vulpina_genome_assembly,_chromosome:_2	AUGUSTUS	CDS	15195039	15196822	1	+	0	ID=g5905.t1.CDS1;Parent=g5905.t1;
OY776277.1_Linnaemya_vulpina_genome_assembly,_chromosome:_2	AUGUSTUS	exon	15195039	15196822	.	+	.	ID=g5905.t1.exon1;Parent=g5905.t1;
OY776277.1_Linnaemya_vulpina_genome_assembly,_chromosome:_2	AUGUSTUS	intron	15196823	15196879	1	+	.	ID=g5905.t1.intron1;Parent=g5905.t1;
OY776277.1_Linnaemya_vulpina_genome_assembly,_chromosome:_2	AUGUSTUS	CDS	15196880	15198410	1	+	1	ID=g5905.t1.CDS2;Parent=g5905.t1;
OY776277.1_Linnaemya_vulpina_genome_assembly,_chromosome:_2	AUGUSTUS	exon	15196880	15198410	.	+	.	ID=g5905.t1.exon2;Parent=g5905.t1;
OY776277.1_Linnaemya_vulpina_genome_assembly,_chromosome:_2	AUGUSTUS	intron	15198411	15198473	1	+	.	ID=g5905.t1.intron2;Parent=g5905.t1;
OY776277.1_Linnaemya_vulpina_genome_assembly,_chromosome:_2	AUGUSTUS	CDS	15198474	15198570	1	+	0	ID=g5905.t1.CDS3;Parent=g5905.t1;
OY776277.1_Linnaemya_vulpina_genome_assembly,_chromosome:_2	AUGUSTUS	exon	15198474	15198570	.	+	.	ID=g5905.t1.exon3;Parent=g5905.t1;
OY776277.1_Linnaemya_vulpina_genome_assembly,_chromosome:_2	AUGUSTUS	intron	15198571	15200799	1	+	.	ID=g5905.t1.intron3;Parent=g5905.t1;
OY776277.1_Linnaemya_vulpina_genome_assembly,_chromosome:_2	AUGUSTUS	CDS	15200800	15201045	1	+	2	ID=g5905.t1.CDS4;Parent=g5905.t1;
OY776277.1_Linnaemya_vulpina_genome_assembly,_chromosome:_2	AUGUSTUS	exon	15200800	15201045	.	+	.	ID=g5905.t1.exon4;Parent=g5905.t1;
OY776277.1_Linnaemya_vulpina_genome_assembly,_chromosome:_2	AUGUSTUS	intron	15201046	15204830	1	+	.	ID=g5905.t1.intron4;Parent=g5905.t1;
OY776277.1_Linnaemya_vulpina_genome_assembly,_chromosome:_2	AUGUSTUS	CDS	15204831	15205332	1	+	2	ID=g5905.t1.CDS5;Parent=g5905.t1;
OY776277.1_Linnaemya_vulpina_genome_assembly,_chromosome:_2	AUGUSTUS	exon	15204831	15205332	.	+	.	ID=g5905.t1.exon5;Parent=g5905.t1;
OY776277.1_Linnaemya_vulpina_genome_assembly,_chromosome:_2	AUGUSTUS	intron	15205333	15205934	1	+	.	ID=g5905.t1.intron5;Parent=g5905.t1;
OY776277.1_Linnaemya_vulpina_genome_assembly,_chromosome:_2	AUGUSTUS	CDS	15205935	15206331	1	+	1	ID=g5905.t1.CDS6;Parent=g5905.t1;
OY776277.1_Linnaemya_vulpina_genome_assembly,_chromosome:_2	AUGUSTUS	exon	15205935	15206331	.	+	.	ID=g5905.t1.exon6;Parent=g5905.t1;
OY776277.1_Linnaemya_vulpina_genome_assembly,_chromosome:_2	AUGUSTUS	stop_codon	15206329	15206331	.	+	0	ID=g5905.t1.stop1;Parent=g5905.t1;
OY776277.1_Linnaemya_vulpina_genome_assembly,_chromosome:_2	AUGUSTUS	gene	15223482	15242417	.	-	.	ID=g5906;
OY776277.1_Linnaemya_vulpina_genome_assembly,_chromosome:_2	AUGUSTUS	mRNA	15223482	15242417	1	-	.	ID=g5906.t1;Parent=g5906;
OY776277.1_Linnaemya_vulpina_genome_assembly,_chromosome:_2	AUGUSTUS	stop_codon	15223482	15223484	.	-	0	ID=g5906.t1.stop1;Parent=g5906.t1;
OY776277.1_Linnaemya_vulpina_genome_assembly,_chromosome:_2	AUGUSTUS	CDS	15223482	15223615	1	-	2	ID=g5906.t1.CDS1;Parent=g5906.t1;
OY776277.1_Linnaemya_vulpina_genome_assembly,_chromosome:_2	AUGUSTUS	exon	15223482	15223615	.	-	.	ID=g5906.t1.exon1;Parent=g5906.t1;
OY776277.1_Linnaemya_vulpina_genome_assembly,_chromosome:_2	AUGUSTUS	intron	15223616	15226221	1	-	.	ID=g5906.t1.intron1;Parent=g5906.t1;
OY776277.1_Linnaemya_vulpina_genome_assembly,_chromosome:_2	AUGUSTUS	CDS	15226222	15226412	1	-	1	ID=g5906.t1.CDS2;Parent=g5906.t1;
OY776277.1_Linnaemya_vulpina_genome_assembly,_chromosome:_2	AUGUSTUS	exon	15226222	15226412	.	-	.	ID=g5906.t1.exon2;Parent=g5906.t1;
OY776277.1_Linnaemya_vulpina_genome_assembly,_chromosome:_2	AUGUSTUS	intron	15226413	15226503	1	-	.	ID=g5906.t1.intron2;Parent=g5906.t1;
OY776277.1_Linnaemya_vulpina_genome_assembly,_chromosome:_2	AUGUSTUS	CDS	15226504	15226617	1	-	1	ID=g5906.t1.CDS3;Parent=g5906.t1;
OY776277.1_Linnaemya_vulpina_genome_assembly,_chromosome:_2	AUGUSTUS	exon	15226504	15226617	.	-	.	ID=g5906.t1.exon3;Parent=g5906.t1;
OY776277.1_Linnaemya_vulpina_genome_assembly,_chromosome:_2	AUGUSTUS	intron	15226618	15226756	1	-	.	ID=g5906.t1.intron3;Parent=g5906.t1;
OY776277.1_Linnaemya_vulpina_genome_assembly,_chromosome:_2	AUGUSTUS	CDS	15226757	15226926	1	-	0	ID=g5906.t1.CDS4;Parent=g5906.t1;
OY776277.1_Linnaemya_vulpina_genome_assembly,_chromosome:_2	AUGUSTUS	exon	15226757	15226926	.	-	.	ID=g5906.t1.exon4;Parent=g5906.t1;
OY776277.1_Linnaemya_vulpina_genome_assembly,_chromosome:_2	AUGUSTUS	intron	15226927	15226994	1	-	.	ID=g5906.t1.intron4;Parent=g5906.t1;
OY776277.1_Linnaemya_vulpina_genome_assembly,_chromosome:_2	AUGUSTUS	CDS	15226995	15227165	1	-	0	ID=g5906.t1.CDS5;Parent=g5906.t1;
OY776277.1_Linnaemya_vulpina_genome_assembly,_chromosome:_2	AUGUSTUS	exon	15226995	15227165	.	-	.	ID=g5906.t1.exon5;Parent=g5906.t1;
OY776277.1_Linnaemya_vulpina_genome_assembly,_chromosome:_2	AUGUSTUS	intron	15227166	15227586	1	-	.	ID=g5906.t1.intron5;Parent=g5906.t1;
OY776277.1_Linnaemya_vulpina_genome_assembly,_chromosome:_2	AUGUSTUS	CDS	15227587	15227677	1	-	1	ID=g5906.t1.CDS6;Parent=g5906.t1;
OY776277.1_Linnaemya_vulpina_genome_assembly,_chromosome:_2	AUGUSTUS	exon	15227587	15227677	.	-	.	ID=g5906.t1.exon6;Parent=g5906.t1;
OY776277.1_Linnaemya_vulpina_genome_assembly,_chromosome:_2	AUGUSTUS	intron	15227678	15228816	1	-	.	ID=g5906.t1.intron6;Parent=g5906.t1;
OY776277.1_Linnaemya_vulpina_genome_assembly,_chromosome:_2	AUGUSTUS	CDS	15228817	15228930	1	-	1	ID=g5906.t1.CDS7;Parent=g5906.t1;
OY776277.1_Linnaemya_vulpina_genome_assembly,_chromosome:_2	AUGUSTUS	exon	15228817	15228930	.	-	.	ID=g5906.t1.exon7;Parent=g5906.t1;
OY776277.1_Linnaemya_vulpina_genome_assembly,_chromosome:_2	AUGUSTUS	intron	15228931	15229019	1	-	.	ID=g5906.t1.intron7;Parent=g5906.t1;
OY776277.1_Linnaemya_vulpina_genome_assembly,_chromosome:_2	AUGUSTUS	CDS	15229020	15229086	1	-	2	ID=g5906.t1.CDS8;Parent=g5906.t1;
OY776277.1_Linnaemya_vulpina_genome_assembly,_chromosome:_2	AUGUSTUS	exon	15229020	15229086	.	-	.	ID=g5906.t1.exon8;Parent=g5906.t1;
OY776277.1_Linnaemya_vulpina_genome_assembly,_chromosome:_2	AUGUSTUS	intron	15229087	15229937	1	-	.	ID=g5906.t1.intron8;Parent=g5906.t1;
OY776277.1_Linnaemya_vulpina_genome_assembly,_chromosome:_2	AUGUSTUS	CDS	15229938	15230013	1	-	0	ID=g5906.t1.CDS9;Parent=g5906.t1;
OY776277.1_Linnaemya_vulpina_genome_assembly,_chromosome:_2	AUGUSTUS	exon	15229938	15230013	.	-	.	ID=g5906.t1.exon9;Parent=g5906.t1;
OY776277.1_Linnaemya_vulpina_genome_assembly,_chromosome:_2	AUGUSTUS	intron	15230014	15232479	1	-	.	ID=g5906.t1.intron9;Parent=g5906.t1;
OY776277.1_Linnaemya_vulpina_genome_assembly,_chromosome:_2	AUGUSTUS	CDS	15232480	15234525	1	-	0	ID=g5906.t1.CDS10;Parent=g5906.t1;
OY776277.1_Linnaemya_vulpina_genome_assembly,_chromosome:_2	AUGUSTUS	exon	15232480	15234525	.	-	.	ID=g5906.t1.exon10;Parent=g5906.t1;
OY776277.1_Linnaemya_vulpina_genome_assembly,_chromosome:_2	AUGUSTUS	intron	15234526	15235859	1	-	.	ID=g5906.t1.intron10;Parent=g5906.t1;
OY776277.1_Linnaemya_vulpina_genome_assembly,_chromosome:_2	AUGUSTUS	CDS	15235860	15236220	1	-	1	ID=g5906.t1.CDS11;Parent=g5906.t1;
OY776277.1_Linnaemya_vulpina_genome_assembly,_chromosome:_2	AUGUSTUS	exon	15235860	15236220	.	-	.	ID=g5906.t1.exon11;Parent=g5906.t1;
OY776277.1_Linnaemya_vulpina_genome_assembly,_chromosome:_2	AUGUSTUS	intron	15236221	15241758	1	-	.	ID=g5906.t1.intron11;Parent=g5906.t1;
OY776277.1_Linnaemya_vulpina_genome_assembly,_chromosome:_2	AUGUSTUS	CDS	15241759	15242417	1	-	0	ID=g5906.t1.CDS12;Parent=g5906.t1;
OY776277.1_Linnaemya_vulpina_genome_assembly,_chromosome:_2	AUGUSTUS	exon	15241759	15242417	.	-	.	ID=g5906.t1.exon12;Parent=g5906.t1;
OY776277.1_Linnaemya_vulpina_genome_assembly,_chromosome:_2	AUGUSTUS	start_codon	15242415	15242417	.	-	0	ID=g5906.t1.start1;Parent=g5906.t1;
OY776277.1_Linnaemya_vulpina_genome_assembly,_chromosome:_2	AUGUSTUS	mRNA	15223482	15242417	1	-	.	ID=g5906.t2;Parent=g5906;
OY776277.1_Linnaemya_vulpina_genome_assembly,_chromosome:_2	AUGUSTUS	stop_codon	15223482	15223484	.	-	0	ID=g5906.t2.stop1;Parent=g5906.t2;
OY776277.1_Linnaemya_vulpina_genome_assembly,_chromosome:_2	AUGUSTUS	CDS	15223482	15223615	1	-	2	ID=g5906.t2.CDS1;Parent=g5906.t2;
OY776277.1_Linnaemya_vulpina_genome_assembly,_chromosome:_2	AUGUSTUS	exon	15223482	15223615	.	-	.	ID=g5906.t2.exon1;Parent=g5906.t2;
OY776277.1_Linnaemya_vulpina_genome_assembly,_chromosome:_2	AUGUSTUS	intron	15223616	15226221	1	-	.	ID=g5906.t2.intron1;Parent=g5906.t2;
OY776277.1_Linnaemya_vulpina_genome_assembly,_chromosome:_2	AUGUSTUS	CDS	15226222	15226430	1	-	1	ID=g5906.t2.CDS2;Parent=g5906.t2;
OY776277.1_Linnaemya_vulpina_genome_assembly,_chromosome:_2	AUGUSTUS	exon	15226222	15226430	.	-	.	ID=g5906.t2.exon2;Parent=g5906.t2;
OY776277.1_Linnaemya_vulpina_genome_assembly,_chromosome:_2	AUGUSTUS	intron	15226431	15226503	1	-	.	ID=g5906.t2.intron2;Parent=g5906.t2;
OY776277.1_Linnaemya_vulpina_genome_assembly,_chromosome:_2	AUGUSTUS	CDS	15226504	15226617	1	-	1	ID=g5906.t2.CDS3;Parent=g5906.t2;
OY776277.1_Linnaemya_vulpina_genome_assembly,_chromosome:_2	AUGUSTUS	exon	15226504	15226617	.	-	.	ID=g5906.t2.exon3;Parent=g5906.t2;
OY776277.1_Linnaemya_vulpina_genome_assembly,_chromosome:_2	AUGUSTUS	intron	15226618	15226756	1	-	.	ID=g5906.t2.intron3;Parent=g5906.t2;
OY776277.1_Linnaemya_vulpina_genome_assembly,_chromosome:_2	AUGUSTUS	CDS	15226757	15226926	1	-	0	ID=g5906.t2.CDS4;Parent=g5906.t2;
OY776277.1_Linnaemya_vulpina_genome_assembly,_chromosome:_2	AUGUSTUS	exon	15226757	15226926	.	-	.	ID=g5906.t2.exon4;Parent=g5906.t2;
OY776277.1_Linnaemya_vulpina_genome_assembly,_chromosome:_2	AUGUSTUS	intron	15226927	15226994	1	-	.	ID=g5906.t2.intron4;Parent=g5906.t2;
OY776277.1_Linnaemya_vulpina_genome_assembly,_chromosome:_2	AUGUSTUS	CDS	15226995	15227165	1	-	0	ID=g5906.t2.CDS5;Parent=g5906.t2;
OY776277.1_Linnaemya_vulpina_genome_assembly,_chromosome:_2	AUGUSTUS	exon	15226995	15227165	.	-	.	ID=g5906.t2.exon5;Parent=g5906.t2;
OY776277.1_Linnaemya_vulpina_genome_assembly,_chromosome:_2	AUGUSTUS	intron	15227166	15227586	1	-	.	ID=g5906.t2.intron5;Parent=g5906.t2;
OY776277.1_Linnaemya_vulpina_genome_assembly,_chromosome:_2	AUGUSTUS	CDS	15227587	15227677	1	-	1	ID=g5906.t2.CDS6;Parent=g5906.t2;
OY776277.1_Linnaemya_vulpina_genome_assembly,_chromosome:_2	AUGUSTUS	exon	15227587	15227677	.	-	.	ID=g5906.t2.exon6;Parent=g5906.t2;
OY776277.1_Linnaemya_vulpina_genome_assembly,_chromosome:_2	AUGUSTUS	intron	15227678	15228816	1	-	.	ID=g5906.t2.intron6;Parent=g5906.t2;
OY776277.1_Linnaemya_vulpina_genome_assembly,_chromosome:_2	AUGUSTUS	CDS	15228817	15228930	1	-	1	ID=g5906.t2.CDS7;Parent=g5906.t2;
OY776277.1_Linnaemya_vulpina_genome_assembly,_chromosome:_2	AUGUSTUS	exon	15228817	15228930	.	-	.	ID=g5906.t2.exon7;Parent=g5906.t2;
OY776277.1_Linnaemya_vulpina_genome_assembly,_chromosome:_2	AUGUSTUS	intron	15228931	15229019	1	-	.	ID=g5906.t2.intron7;Parent=g5906.t2;
OY776277.1_Linnaemya_vulpina_genome_assembly,_chromosome:_2	AUGUSTUS	CDS	15229020	15229086	1	-	2	ID=g5906.t2.CDS8;Parent=g5906.t2;
OY776277.1_Linnaemya_vulpina_genome_assembly,_chromosome:_2	AUGUSTUS	exon	15229020	15229086	.	-	.	ID=g5906.t2.exon8;Parent=g5906.t2;
OY776277.1_Linnaemya_vulpina_genome_assembly,_chromosome:_2	AUGUSTUS	intron	15229087	15229937	1	-	.	ID=g5906.t2.intron8;Parent=g5906.t2;
OY776277.1_Linnaemya_vulpina_genome_assembly,_chromosome:_2	AUGUSTUS	CDS	15229938	15230013	1	-	0	ID=g5906.t2.CDS9;Parent=g5906.t2;
OY776277.1_Linnaemya_vulpina_genome_assembly,_chromosome:_2	AUGUSTUS	exon	15229938	15230013	.	-	.	ID=g5906.t2.exon9;Parent=g5906.t2;
OY776277.1_Linnaemya_vulpina_genome_assembly,_chromosome:_2	AUGUSTUS	intron	15230014	15232479	1	-	.	ID=g5906.t2.intron9;Parent=g5906.t2;
OY776277.1_Linnaemya_vulpina_genome_assembly,_chromosome:_2	AUGUSTUS	CDS	15232480	15234525	1	-	0	ID=g5906.t2.CDS10;Parent=g5906.t2;
OY776277.1_Linnaemya_vulpina_genome_assembly,_chromosome:_2	AUGUSTUS	exon	15232480	15234525	.	-	.	ID=g5906.t2.exon10;Parent=g5906.t2;
OY776277.1_Linnaemya_vulpina_genome_assembly,_chromosome:_2	AUGUSTUS	intron	15234526	15235859	1	-	.	ID=g5906.t2.intron10;Parent=g5906.t2;
OY776277.1_Linnaemya_vulpina_genome_assembly,_chromosome:_2	AUGUSTUS	CDS	15235860	15236220	1	-	1	ID=g5906.t2.CDS11;Parent=g5906.t2;
OY776277.1_Linnaemya_vulpina_genome_assembly,_chromosome:_2	AUGUSTUS	exon	15235860	15236220	.	-	.	ID=g5906.t2.exon11;Parent=g5906.t2;
OY776277.1_Linnaemya_vulpina_genome_assembly,_chromosome:_2	AUGUSTUS	intron	15236221	15241758	1	-	.	ID=g5906.t2.intron11;Parent=g5906.t2;
OY776277.1_Linnaemya_vulpina_genome_assembly,_chromosome:_2	AUGUSTUS	CDS	15241759	15242417	1	-	0	ID=g5906.t2.CDS12;Parent=g5906.t2;
OY776277.1_Linnaemya_vulpina_genome_assembly,_chromosome:_2	AUGUSTUS	exon	15241759	15242417	.	-	.	ID=g5906.t2.exon12;Parent=g5906.t2;
OY776277.1_Linnaemya_vulpina_genome_assembly,_chromosome:_2	AUGUSTUS	start_codon	15242415	15242417	.	-	0	ID=g5906.t2.start1;Parent=g5906.t2;
OY776277.1_Linnaemya_vulpina_genome_assembly,_chromosome:_2	AUGUSTUS	gene	15253490	15260606	.	-	.	ID=g5907;
OY776277.1_Linnaemya_vulpina_genome_assembly,_chromosome:_2	AUGUSTUS	mRNA	15253490	15260606	1	-	.	ID=g5907.t1;Parent=g5907;
OY776277.1_Linnaemya_vulpina_genome_assembly,_chromosome:_2	AUGUSTUS	stop_codon	15253490	15253492	.	-	0	ID=g5907.t1.stop1;Parent=g5907.t1;
OY776277.1_Linnaemya_vulpina_genome_assembly,_chromosome:_2	AUGUSTUS	CDS	15253490	15257560	1	-	0	ID=g5907.t1.CDS1;Parent=g5907.t1;
OY776277.1_Linnaemya_vulpina_genome_assembly,_chromosome:_2	AUGUSTUS	exon	15253490	15257560	.	-	.	ID=g5907.t1.exon1;Parent=g5907.t1;
OY776277.1_Linnaemya_vulpina_genome_assembly,_chromosome:_2	AUGUSTUS	intron	15257561	15258842	1	-	.	ID=g5907.t1.intron1;Parent=g5907.t1;
OY776277.1_Linnaemya_vulpina_genome_assembly,_chromosome:_2	AUGUSTUS	CDS	15258843	15260606	1	-	0	ID=g5907.t1.CDS2;Parent=g5907.t1;
OY776277.1_Linnaemya_vulpina_genome_assembly,_chromosome:_2	AUGUSTUS	exon	15258843	15260606	.	-	.	ID=g5907.t1.exon2;Parent=g5907.t1;
OY776277.1_Linnaemya_vulpina_genome_assembly,_chromosome:_2	AUGUSTUS	start_codon	15260604	15260606	.	-	0	ID=g5907.t1.start1;Parent=g5907.t1;
OY776277.1_Linnaemya_vulpina_genome_assembly,_chromosome:_2	AUGUSTUS	gene	15268567	15270427	.	-	.	ID=g5908;
OY776277.1_Linnaemya_vulpina_genome_assembly,_chromosome:_2	AUGUSTUS	mRNA	15268567	15270427	0.88	-	.	ID=g5908.t1;Parent=g5908;
OY776277.1_Linnaemya_vulpina_genome_assembly,_chromosome:_2	AUGUSTUS	stop_codon	15268567	15268569	.	-	0	ID=g5908.t1.stop1;Parent=g5908.t1;
OY776277.1_Linnaemya_vulpina_genome_assembly,_chromosome:_2	AUGUSTUS	CDS	15268567	15268970	0.88	-	2	ID=g5908.t1.CDS1;Parent=g5908.t1;
OY776277.1_Linnaemya_vulpina_genome_assembly,_chromosome:_2	AUGUSTUS	exon	15268567	15268970	.	-	.	ID=g5908.t1.exon1;Parent=g5908.t1;
OY776277.1_Linnaemya_vulpina_genome_assembly,_chromosome:_2	AUGUSTUS	intron	15268971	15270216	1	-	.	ID=g5908.t1.intron1;Parent=g5908.t1;
OY776277.1_Linnaemya_vulpina_genome_assembly,_chromosome:_2	AUGUSTUS	CDS	15270217	15270427	1	-	0	ID=g5908.t1.CDS2;Parent=g5908.t1;
OY776277.1_Linnaemya_vulpina_genome_assembly,_chromosome:_2	AUGUSTUS	exon	15270217	15270427	.	-	.	ID=g5908.t1.exon2;Parent=g5908.t1;
OY776277.1_Linnaemya_vulpina_genome_assembly,_chromosome:_2	AUGUSTUS	start_codon	15270425	15270427	.	-	0	ID=g5908.t1.start1;Parent=g5908.t1;
OY776277.1_Linnaemya_vulpina_genome_assembly,_chromosome:_2	GeneMark.hmm3	mRNA	15268567	15270427	.	-	.	ID=g5908.t2;Parent=g5908;
OY776277.1_Linnaemya_vulpina_genome_assembly,_chromosome:_2	GeneMark.hmm3	stop_codon	15268567	15268569	.	-	0	ID=g5908.t2.stop1;Parent=g5908.t2;
OY776277.1_Linnaemya_vulpina_genome_assembly,_chromosome:_2	GeneMark.hmm3	CDS	15268567	15268950	.	-	0	ID=g5908.t2.CDS1;Parent=g5908.t2;
OY776277.1_Linnaemya_vulpina_genome_assembly,_chromosome:_2	GeneMark.hmm3	exon	15268567	15268950	0	-	.	ID=g5908.t2.exon1;Parent=g5908.t2;
OY776277.1_Linnaemya_vulpina_genome_assembly,_chromosome:_2	GeneMark.hmm3	intron	15268951	15270205	.	-	0	ID=g5908.t2.intron1;Parent=g5908.t2;
OY776277.1_Linnaemya_vulpina_genome_assembly,_chromosome:_2	GeneMark.hmm3	CDS	15270206	15270427	.	-	0	ID=g5908.t2.CDS2;Parent=g5908.t2;
OY776277.1_Linnaemya_vulpina_genome_assembly,_chromosome:_2	GeneMark.hmm3	exon	15270206	15270427	0	-	.	ID=g5908.t2.exon2;Parent=g5908.t2;
OY776277.1_Linnaemya_vulpina_genome_assembly,_chromosome:_2	GeneMark.hmm3	start_codon	15270425	15270427	.	-	0	ID=g5908.t2.start1;Parent=g5908.t2;
OY776277.1_Linnaemya_vulpina_genome_assembly,_chromosome:_2	AUGUSTUS	gene	15271229	15271823	.	-	.	ID=g5909;
OY776277.1_Linnaemya_vulpina_genome_assembly,_chromosome:_2	AUGUSTUS	mRNA	15271229	15271823	0.33	-	.	ID=g5909.t1;Parent=g5909;
OY776277.1_Linnaemya_vulpina_genome_assembly,_chromosome:_2	AUGUSTUS	stop_codon	15271229	15271231	.	-	0	ID=g5909.t1.stop1;Parent=g5909.t1;
OY776277.1_Linnaemya_vulpina_genome_assembly,_chromosome:_2	AUGUSTUS	CDS	15271229	15271354	0.33	-	0	ID=g5909.t1.CDS1;Parent=g5909.t1;
OY776277.1_Linnaemya_vulpina_genome_assembly,_chromosome:_2	AUGUSTUS	exon	15271229	15271354	.	-	.	ID=g5909.t1.exon1;Parent=g5909.t1;
OY776277.1_Linnaemya_vulpina_genome_assembly,_chromosome:_2	AUGUSTUS	intron	15271355	15271592	0.33	-	.	ID=g5909.t1.intron1;Parent=g5909.t1;
OY776277.1_Linnaemya_vulpina_genome_assembly,_chromosome:_2	AUGUSTUS	CDS	15271593	15271823	0.95	-	0	ID=g5909.t1.CDS2;Parent=g5909.t1;
OY776277.1_Linnaemya_vulpina_genome_assembly,_chromosome:_2	AUGUSTUS	exon	15271593	15271823	.	-	.	ID=g5909.t1.exon2;Parent=g5909.t1;
OY776277.1_Linnaemya_vulpina_genome_assembly,_chromosome:_2	AUGUSTUS	start_codon	15271821	15271823	.	-	0	ID=g5909.t1.start1;Parent=g5909.t1;
OY776277.1_Linnaemya_vulpina_genome_assembly,_chromosome:_2	AUGUSTUS	gene	15323594	15325840	.	-	.	ID=g5910;
OY776277.1_Linnaemya_vulpina_genome_assembly,_chromosome:_2	AUGUSTUS	mRNA	15323594	15325840	1	-	.	ID=g5910.t1;Parent=g5910;
OY776277.1_Linnaemya_vulpina_genome_assembly,_chromosome:_2	AUGUSTUS	stop_codon	15323594	15323596	.	-	0	ID=g5910.t1.stop1;Parent=g5910.t1;
OY776277.1_Linnaemya_vulpina_genome_assembly,_chromosome:_2	AUGUSTUS	CDS	15323594	15325840	1	-	0	ID=g5910.t1.CDS1;Parent=g5910.t1;
OY776277.1_Linnaemya_vulpina_genome_assembly,_chromosome:_2	AUGUSTUS	exon	15323594	15325840	.	-	.	ID=g5910.t1.exon1;Parent=g5910.t1;
OY776277.1_Linnaemya_vulpina_genome_assembly,_chromosome:_2	AUGUSTUS	start_codon	15325838	15325840	.	-	0	ID=g5910.t1.start1;Parent=g5910.t1;
OY776277.1_Linnaemya_vulpina_genome_assembly,_chromosome:_2	AUGUSTUS	gene	15361225	15361500	.	-	.	ID=g5911;
OY776277.1_Linnaemya_vulpina_genome_assembly,_chromosome:_2	AUGUSTUS	mRNA	15361225	15361500	0.19	-	.	ID=g5911.t1;Parent=g5911;
OY776277.1_Linnaemya_vulpina_genome_assembly,_chromosome:_2	AUGUSTUS	stop_codon	15361225	15361227	.	-	0	ID=g5911.t1.stop1;Parent=g5911.t1;
OY776277.1_Linnaemya_vulpina_genome_assembly,_chromosome:_2	AUGUSTUS	CDS	15361225	15361312	0.19	-	1	ID=g5911.t1.CDS1;Parent=g5911.t1;
OY776277.1_Linnaemya_vulpina_genome_assembly,_chromosome:_2	AUGUSTUS	exon	15361225	15361312	.	-	.	ID=g5911.t1.exon1;Parent=g5911.t1;
OY776277.1_Linnaemya_vulpina_genome_assembly,_chromosome:_2	AUGUSTUS	intron	15361313	15361381	1	-	.	ID=g5911.t1.intron1;Parent=g5911.t1;
OY776277.1_Linnaemya_vulpina_genome_assembly,_chromosome:_2	AUGUSTUS	CDS	15361382	15361500	1	-	0	ID=g5911.t1.CDS2;Parent=g5911.t1;
OY776277.1_Linnaemya_vulpina_genome_assembly,_chromosome:_2	AUGUSTUS	exon	15361382	15361500	.	-	.	ID=g5911.t1.exon2;Parent=g5911.t1;
OY776277.1_Linnaemya_vulpina_genome_assembly,_chromosome:_2	AUGUSTUS	start_codon	15361498	15361500	.	-	0	ID=g5911.t1.start1;Parent=g5911.t1;
OY776277.1_Linnaemya_vulpina_genome_assembly,_chromosome:_2	AUGUSTUS	gene	15361618	15364452	.	-	.	ID=g5912;
OY776277.1_Linnaemya_vulpina_genome_assembly,_chromosome:_2	AUGUSTUS	mRNA	15361618	15364452	0.54	-	.	ID=g5912.t1;Parent=g5912;
OY776277.1_Linnaemya_vulpina_genome_assembly,_chromosome:_2	AUGUSTUS	stop_codon	15361618	15361620	.	-	0	ID=g5912.t1.stop1;Parent=g5912.t1;
OY776277.1_Linnaemya_vulpina_genome_assembly,_chromosome:_2	AUGUSTUS	CDS	15361618	15361638	0.54	-	0	ID=g5912.t1.CDS1;Parent=g5912.t1;
OY776277.1_Linnaemya_vulpina_genome_assembly,_chromosome:_2	AUGUSTUS	exon	15361618	15361638	.	-	.	ID=g5912.t1.exon1;Parent=g5912.t1;
OY776277.1_Linnaemya_vulpina_genome_assembly,_chromosome:_2	AUGUSTUS	intron	15361639	15364224	0.54	-	.	ID=g5912.t1.intron1;Parent=g5912.t1;
OY776277.1_Linnaemya_vulpina_genome_assembly,_chromosome:_2	AUGUSTUS	CDS	15364225	15364452	0.85	-	0	ID=g5912.t1.CDS2;Parent=g5912.t1;
OY776277.1_Linnaemya_vulpina_genome_assembly,_chromosome:_2	AUGUSTUS	exon	15364225	15364452	.	-	.	ID=g5912.t1.exon2;Parent=g5912.t1;
OY776277.1_Linnaemya_vulpina_genome_assembly,_chromosome:_2	AUGUSTUS	start_codon	15364450	15364452	.	-	0	ID=g5912.t1.start1;Parent=g5912.t1;
OY776277.1_Linnaemya_vulpina_genome_assembly,_chromosome:_2	AUGUSTUS	gene	15384154	15385497	.	+	.	ID=g5913;
OY776277.1_Linnaemya_vulpina_genome_assembly,_chromosome:_2	AUGUSTUS	mRNA	15384154	15385497	1	+	.	ID=g5913.t1;Parent=g5913;
OY776277.1_Linnaemya_vulpina_genome_assembly,_chromosome:_2	AUGUSTUS	start_codon	15384154	15384156	.	+	0	ID=g5913.t1.start1;Parent=g5913.t1;
OY776277.1_Linnaemya_vulpina_genome_assembly,_chromosome:_2	AUGUSTUS	CDS	15384154	15385497	1	+	0	ID=g5913.t1.CDS1;Parent=g5913.t1;
OY776277.1_Linnaemya_vulpina_genome_assembly,_chromosome:_2	AUGUSTUS	exon	15384154	15385497	.	+	.	ID=g5913.t1.exon1;Parent=g5913.t1;
OY776277.1_Linnaemya_vulpina_genome_assembly,_chromosome:_2	AUGUSTUS	stop_codon	15385495	15385497	.	+	0	ID=g5913.t1.stop1;Parent=g5913.t1;
OY776277.1_Linnaemya_vulpina_genome_assembly,_chromosome:_2	AUGUSTUS	gene	15387125	15389215	.	-	.	ID=g5914;
OY776277.1_Linnaemya_vulpina_genome_assembly,_chromosome:_2	AUGUSTUS	mRNA	15387125	15389215	1	-	.	ID=g5914.t1;Parent=g5914;
OY776277.1_Linnaemya_vulpina_genome_assembly,_chromosome:_2	AUGUSTUS	stop_codon	15387125	15387127	.	-	0	ID=g5914.t1.stop1;Parent=g5914.t1;
OY776277.1_Linnaemya_vulpina_genome_assembly,_chromosome:_2	AUGUSTUS	CDS	15387125	15389215	1	-	0	ID=g5914.t1.CDS1;Parent=g5914.t1;
OY776277.1_Linnaemya_vulpina_genome_assembly,_chromosome:_2	AUGUSTUS	exon	15387125	15389215	.	-	.	ID=g5914.t1.exon1;Parent=g5914.t1;
OY776277.1_Linnaemya_vulpina_genome_assembly,_chromosome:_2	AUGUSTUS	start_codon	15389213	15389215	.	-	0	ID=g5914.t1.start1;Parent=g5914.t1;
OY776277.1_Linnaemya_vulpina_genome_assembly,_chromosome:_2	AUGUSTUS	gene	15396690	15398891	.	+	.	ID=g5915;
OY776277.1_Linnaemya_vulpina_genome_assembly,_chromosome:_2	AUGUSTUS	mRNA	15396690	15398891	1	+	.	ID=g5915.t1;Parent=g5915;
OY776277.1_Linnaemya_vulpina_genome_assembly,_chromosome:_2	AUGUSTUS	start_codon	15396690	15396692	.	+	0	ID=g5915.t1.start1;Parent=g5915.t1;
OY776277.1_Linnaemya_vulpina_genome_assembly,_chromosome:_2	AUGUSTUS	CDS	15396690	15398891	1	+	0	ID=g5915.t1.CDS1;Parent=g5915.t1;
OY776277.1_Linnaemya_vulpina_genome_assembly,_chromosome:_2	AUGUSTUS	exon	15396690	15398891	.	+	.	ID=g5915.t1.exon1;Parent=g5915.t1;
OY776277.1_Linnaemya_vulpina_genome_assembly,_chromosome:_2	AUGUSTUS	stop_codon	15398889	15398891	.	+	0	ID=g5915.t1.stop1;Parent=g5915.t1;
OY776277.1_Linnaemya_vulpina_genome_assembly,_chromosome:_2	AUGUSTUS	gene	15403954	15406020	.	-	.	ID=g5916;
OY776277.1_Linnaemya_vulpina_genome_assembly,_chromosome:_2	AUGUSTUS	mRNA	15403954	15406020	1	-	.	ID=g5916.t1;Parent=g5916;
OY776277.1_Linnaemya_vulpina_genome_assembly,_chromosome:_2	AUGUSTUS	stop_codon	15403954	15403956	.	-	0	ID=g5916.t1.stop1;Parent=g5916.t1;
OY776277.1_Linnaemya_vulpina_genome_assembly,_chromosome:_2	AUGUSTUS	CDS	15403954	15406020	1	-	0	ID=g5916.t1.CDS1;Parent=g5916.t1;
OY776277.1_Linnaemya_vulpina_genome_assembly,_chromosome:_2	AUGUSTUS	exon	15403954	15406020	.	-	.	ID=g5916.t1.exon1;Parent=g5916.t1;
OY776277.1_Linnaemya_vulpina_genome_assembly,_chromosome:_2	AUGUSTUS	start_codon	15406018	15406020	.	-	0	ID=g5916.t1.start1;Parent=g5916.t1;
OY776277.1_Linnaemya_vulpina_genome_assembly,_chromosome:_2	AUGUSTUS	gene	15405552	15406020	.	-	.	ID=g5917;
OY776277.1_Linnaemya_vulpina_genome_assembly,_chromosome:_2	AUGUSTUS	mRNA	15405552	15406020	0.46	-	.	ID=g5917.t1;Parent=g5917;
OY776277.1_Linnaemya_vulpina_genome_assembly,_chromosome:_2	AUGUSTUS	stop_codon	15405552	15405554	.	-	0	ID=g5917.t1.stop1;Parent=g5917.t1;
OY776277.1_Linnaemya_vulpina_genome_assembly,_chromosome:_2	AUGUSTUS	CDS	15405552	15405566	0.46	-	0	ID=g5917.t1.CDS1;Parent=g5917.t1;
OY776277.1_Linnaemya_vulpina_genome_assembly,_chromosome:_2	AUGUSTUS	exon	15405552	15405566	.	-	.	ID=g5917.t1.exon1;Parent=g5917.t1;
OY776277.1_Linnaemya_vulpina_genome_assembly,_chromosome:_2	AUGUSTUS	intron	15405567	15405612	0.46	-	.	ID=g5917.t1.intron1;Parent=g5917.t1;
OY776277.1_Linnaemya_vulpina_genome_assembly,_chromosome:_2	AUGUSTUS	CDS	15405613	15406020	0.46	-	0	ID=g5917.t1.CDS2;Parent=g5917.t1;
OY776277.1_Linnaemya_vulpina_genome_assembly,_chromosome:_2	AUGUSTUS	exon	15405613	15406020	.	-	.	ID=g5917.t1.exon2;Parent=g5917.t1;
OY776277.1_Linnaemya_vulpina_genome_assembly,_chromosome:_2	AUGUSTUS	start_codon	15406018	15406020	.	-	0	ID=g5917.t1.start1;Parent=g5917.t1;
OY776277.1_Linnaemya_vulpina_genome_assembly,_chromosome:_2	AUGUSTUS	gene	15412490	15414559	.	-	.	ID=g5918;
OY776277.1_Linnaemya_vulpina_genome_assembly,_chromosome:_2	AUGUSTUS	mRNA	15412490	15414559	1	-	.	ID=g5918.t1;Parent=g5918;
OY776277.1_Linnaemya_vulpina_genome_assembly,_chromosome:_2	AUGUSTUS	stop_codon	15412490	15412492	.	-	0	ID=g5918.t1.stop1;Parent=g5918.t1;
OY776277.1_Linnaemya_vulpina_genome_assembly,_chromosome:_2	AUGUSTUS	CDS	15412490	15414559	1	-	0	ID=g5918.t1.CDS1;Parent=g5918.t1;
OY776277.1_Linnaemya_vulpina_genome_assembly,_chromosome:_2	AUGUSTUS	exon	15412490	15414559	.	-	.	ID=g5918.t1.exon1;Parent=g5918.t1;
OY776277.1_Linnaemya_vulpina_genome_assembly,_chromosome:_2	AUGUSTUS	start_codon	15414557	15414559	.	-	0	ID=g5918.t1.start1;Parent=g5918.t1;
OY776277.1_Linnaemya_vulpina_genome_assembly,_chromosome:_2	AUGUSTUS	gene	15416938	15424125	.	+	.	ID=g5919;
OY776277.1_Linnaemya_vulpina_genome_assembly,_chromosome:_2	AUGUSTUS	mRNA	15416938	15424125	0.5	+	.	ID=g5919.t1;Parent=g5919;
OY776277.1_Linnaemya_vulpina_genome_assembly,_chromosome:_2	AUGUSTUS	start_codon	15416938	15416940	.	+	0	ID=g5919.t1.start1;Parent=g5919.t1;
OY776277.1_Linnaemya_vulpina_genome_assembly,_chromosome:_2	AUGUSTUS	CDS	15416938	15416986	0.5	+	0	ID=g5919.t1.CDS1;Parent=g5919.t1;
OY776277.1_Linnaemya_vulpina_genome_assembly,_chromosome:_2	AUGUSTUS	exon	15416938	15416986	.	+	.	ID=g5919.t1.exon1;Parent=g5919.t1;
OY776277.1_Linnaemya_vulpina_genome_assembly,_chromosome:_2	AUGUSTUS	intron	15416987	15417848	0.55	+	.	ID=g5919.t1.intron1;Parent=g5919.t1;
OY776277.1_Linnaemya_vulpina_genome_assembly,_chromosome:_2	AUGUSTUS	CDS	15417849	15417952	1	+	2	ID=g5919.t1.CDS2;Parent=g5919.t1;
OY776277.1_Linnaemya_vulpina_genome_assembly,_chromosome:_2	AUGUSTUS	exon	15417849	15417952	.	+	.	ID=g5919.t1.exon2;Parent=g5919.t1;
OY776277.1_Linnaemya_vulpina_genome_assembly,_chromosome:_2	AUGUSTUS	intron	15417953	15419411	1	+	.	ID=g5919.t1.intron2;Parent=g5919.t1;
OY776277.1_Linnaemya_vulpina_genome_assembly,_chromosome:_2	AUGUSTUS	CDS	15419412	15419549	1	+	0	ID=g5919.t1.CDS3;Parent=g5919.t1;
OY776277.1_Linnaemya_vulpina_genome_assembly,_chromosome:_2	AUGUSTUS	exon	15419412	15419549	.	+	.	ID=g5919.t1.exon3;Parent=g5919.t1;
OY776277.1_Linnaemya_vulpina_genome_assembly,_chromosome:_2	AUGUSTUS	intron	15419550	15423793	1	+	.	ID=g5919.t1.intron3;Parent=g5919.t1;
OY776277.1_Linnaemya_vulpina_genome_assembly,_chromosome:_2	AUGUSTUS	CDS	15423794	15423934	1	+	0	ID=g5919.t1.CDS4;Parent=g5919.t1;
OY776277.1_Linnaemya_vulpina_genome_assembly,_chromosome:_2	AUGUSTUS	exon	15423794	15423934	.	+	.	ID=g5919.t1.exon4;Parent=g5919.t1;
OY776277.1_Linnaemya_vulpina_genome_assembly,_chromosome:_2	AUGUSTUS	intron	15423935	15424017	1	+	.	ID=g5919.t1.intron4;Parent=g5919.t1;
OY776277.1_Linnaemya_vulpina_genome_assembly,_chromosome:_2	AUGUSTUS	CDS	15424018	15424125	1	+	0	ID=g5919.t1.CDS5;Parent=g5919.t1;
OY776277.1_Linnaemya_vulpina_genome_assembly,_chromosome:_2	AUGUSTUS	exon	15424018	15424125	.	+	.	ID=g5919.t1.exon5;Parent=g5919.t1;
OY776277.1_Linnaemya_vulpina_genome_assembly,_chromosome:_2	AUGUSTUS	stop_codon	15424123	15424125	.	+	0	ID=g5919.t1.stop1;Parent=g5919.t1;
OY776277.1_Linnaemya_vulpina_genome_assembly,_chromosome:_2	AUGUSTUS	gene	15430448	15431657	.	+	.	ID=g5920;
OY776277.1_Linnaemya_vulpina_genome_assembly,_chromosome:_2	AUGUSTUS	mRNA	15430448	15431657	1	+	.	ID=g5920.t1;Parent=g5920;
OY776277.1_Linnaemya_vulpina_genome_assembly,_chromosome:_2	AUGUSTUS	start_codon	15430448	15430450	.	+	0	ID=g5920.t1.start1;Parent=g5920.t1;
OY776277.1_Linnaemya_vulpina_genome_assembly,_chromosome:_2	AUGUSTUS	CDS	15430448	15430990	1	+	0	ID=g5920.t1.CDS1;Parent=g5920.t1;
OY776277.1_Linnaemya_vulpina_genome_assembly,_chromosome:_2	AUGUSTUS	exon	15430448	15430990	.	+	.	ID=g5920.t1.exon1;Parent=g5920.t1;
OY776277.1_Linnaemya_vulpina_genome_assembly,_chromosome:_2	AUGUSTUS	intron	15430991	15431067	1	+	.	ID=g5920.t1.intron1;Parent=g5920.t1;
OY776277.1_Linnaemya_vulpina_genome_assembly,_chromosome:_2	AUGUSTUS	CDS	15431068	15431283	1	+	0	ID=g5920.t1.CDS2;Parent=g5920.t1;
OY776277.1_Linnaemya_vulpina_genome_assembly,_chromosome:_2	AUGUSTUS	exon	15431068	15431283	.	+	.	ID=g5920.t1.exon2;Parent=g5920.t1;
OY776277.1_Linnaemya_vulpina_genome_assembly,_chromosome:_2	AUGUSTUS	intron	15431284	15431337	1	+	.	ID=g5920.t1.intron2;Parent=g5920.t1;
OY776277.1_Linnaemya_vulpina_genome_assembly,_chromosome:_2	AUGUSTUS	CDS	15431338	15431473	1	+	0	ID=g5920.t1.CDS3;Parent=g5920.t1;
OY776277.1_Linnaemya_vulpina_genome_assembly,_chromosome:_2	AUGUSTUS	exon	15431338	15431473	.	+	.	ID=g5920.t1.exon3;Parent=g5920.t1;
OY776277.1_Linnaemya_vulpina_genome_assembly,_chromosome:_2	AUGUSTUS	intron	15431474	15431532	1	+	.	ID=g5920.t1.intron3;Parent=g5920.t1;
OY776277.1_Linnaemya_vulpina_genome_assembly,_chromosome:_2	AUGUSTUS	CDS	15431533	15431657	1	+	2	ID=g5920.t1.CDS4;Parent=g5920.t1;
OY776277.1_Linnaemya_vulpina_genome_assembly,_chromosome:_2	AUGUSTUS	exon	15431533	15431657	.	+	.	ID=g5920.t1.exon4;Parent=g5920.t1;
OY776277.1_Linnaemya_vulpina_genome_assembly,_chromosome:_2	AUGUSTUS	stop_codon	15431655	15431657	.	+	0	ID=g5920.t1.stop1;Parent=g5920.t1;
OY776277.1_Linnaemya_vulpina_genome_assembly,_chromosome:_2	AUGUSTUS	gene	15431962	15433064	.	-	.	ID=g5921;
OY776277.1_Linnaemya_vulpina_genome_assembly,_chromosome:_2	AUGUSTUS	mRNA	15431962	15433064	1	-	.	ID=g5921.t1;Parent=g5921;
OY776277.1_Linnaemya_vulpina_genome_assembly,_chromosome:_2	AUGUSTUS	stop_codon	15431962	15431964	.	-	0	ID=g5921.t1.stop1;Parent=g5921.t1;
OY776277.1_Linnaemya_vulpina_genome_assembly,_chromosome:_2	AUGUSTUS	CDS	15431962	15432161	1	-	2	ID=g5921.t1.CDS1;Parent=g5921.t1;
OY776277.1_Linnaemya_vulpina_genome_assembly,_chromosome:_2	AUGUSTUS	exon	15431962	15432161	.	-	.	ID=g5921.t1.exon1;Parent=g5921.t1;
OY776277.1_Linnaemya_vulpina_genome_assembly,_chromosome:_2	AUGUSTUS	intron	15432162	15432229	1	-	.	ID=g5921.t1.intron1;Parent=g5921.t1;
OY776277.1_Linnaemya_vulpina_genome_assembly,_chromosome:_2	AUGUSTUS	CDS	15432230	15432695	1	-	0	ID=g5921.t1.CDS2;Parent=g5921.t1;
OY776277.1_Linnaemya_vulpina_genome_assembly,_chromosome:_2	AUGUSTUS	exon	15432230	15432695	.	-	.	ID=g5921.t1.exon2;Parent=g5921.t1;
OY776277.1_Linnaemya_vulpina_genome_assembly,_chromosome:_2	AUGUSTUS	intron	15432696	15432752	1	-	.	ID=g5921.t1.intron2;Parent=g5921.t1;
OY776277.1_Linnaemya_vulpina_genome_assembly,_chromosome:_2	AUGUSTUS	CDS	15432753	15433064	1	-	0	ID=g5921.t1.CDS3;Parent=g5921.t1;
OY776277.1_Linnaemya_vulpina_genome_assembly,_chromosome:_2	AUGUSTUS	exon	15432753	15433064	.	-	.	ID=g5921.t1.exon3;Parent=g5921.t1;
OY776277.1_Linnaemya_vulpina_genome_assembly,_chromosome:_2	AUGUSTUS	start_codon	15433062	15433064	.	-	0	ID=g5921.t1.start1;Parent=g5921.t1;
OY776277.1_Linnaemya_vulpina_genome_assembly,_chromosome:_2	AUGUSTUS	mRNA	15431962	15433064	1	-	.	ID=g5921.t2;Parent=g5921;
OY776277.1_Linnaemya_vulpina_genome_assembly,_chromosome:_2	AUGUSTUS	stop_codon	15431962	15431964	.	-	0	ID=g5921.t2.stop1;Parent=g5921.t2;
OY776277.1_Linnaemya_vulpina_genome_assembly,_chromosome:_2	AUGUSTUS	CDS	15431962	15432161	1	-	2	ID=g5921.t2.CDS1;Parent=g5921.t2;
OY776277.1_Linnaemya_vulpina_genome_assembly,_chromosome:_2	AUGUSTUS	exon	15431962	15432161	.	-	.	ID=g5921.t2.exon1;Parent=g5921.t2;
OY776277.1_Linnaemya_vulpina_genome_assembly,_chromosome:_2	AUGUSTUS	intron	15432162	15432229	1	-	.	ID=g5921.t2.intron1;Parent=g5921.t2;
OY776277.1_Linnaemya_vulpina_genome_assembly,_chromosome:_2	AUGUSTUS	CDS	15432230	15432695	1	-	0	ID=g5921.t2.CDS2;Parent=g5921.t2;
OY776277.1_Linnaemya_vulpina_genome_assembly,_chromosome:_2	AUGUSTUS	exon	15432230	15432695	.	-	.	ID=g5921.t2.exon2;Parent=g5921.t2;
OY776277.1_Linnaemya_vulpina_genome_assembly,_chromosome:_2	AUGUSTUS	intron	15432696	15432749	1	-	.	ID=g5921.t2.intron2;Parent=g5921.t2;
OY776277.1_Linnaemya_vulpina_genome_assembly,_chromosome:_2	AUGUSTUS	CDS	15432750	15433064	1	-	0	ID=g5921.t2.CDS3;Parent=g5921.t2;
OY776277.1_Linnaemya_vulpina_genome_assembly,_chromosome:_2	AUGUSTUS	exon	15432750	15433064	.	-	.	ID=g5921.t2.exon3;Parent=g5921.t2;
OY776277.1_Linnaemya_vulpina_genome_assembly,_chromosome:_2	AUGUSTUS	start_codon	15433062	15433064	.	-	0	ID=g5921.t2.start1;Parent=g5921.t2;
OY776277.1_Linnaemya_vulpina_genome_assembly,_chromosome:_2	AUGUSTUS	gene	15433381	15434488	.	+	.	ID=g5922;
OY776277.1_Linnaemya_vulpina_genome_assembly,_chromosome:_2	AUGUSTUS	mRNA	15433381	15434488	1	+	.	ID=g5922.t1;Parent=g5922;
OY776277.1_Linnaemya_vulpina_genome_assembly,_chromosome:_2	AUGUSTUS	start_codon	15433381	15433383	.	+	0	ID=g5922.t1.start1;Parent=g5922.t1;
OY776277.1_Linnaemya_vulpina_genome_assembly,_chromosome:_2	AUGUSTUS	CDS	15433381	15433896	1	+	0	ID=g5922.t1.CDS1;Parent=g5922.t1;
OY776277.1_Linnaemya_vulpina_genome_assembly,_chromosome:_2	AUGUSTUS	exon	15433381	15433896	.	+	.	ID=g5922.t1.exon1;Parent=g5922.t1;
OY776277.1_Linnaemya_vulpina_genome_assembly,_chromosome:_2	AUGUSTUS	intron	15433897	15433965	1	+	.	ID=g5922.t1.intron1;Parent=g5922.t1;
OY776277.1_Linnaemya_vulpina_genome_assembly,_chromosome:_2	AUGUSTUS	CDS	15433966	15434151	1	+	0	ID=g5922.t1.CDS2;Parent=g5922.t1;
OY776277.1_Linnaemya_vulpina_genome_assembly,_chromosome:_2	AUGUSTUS	exon	15433966	15434151	.	+	.	ID=g5922.t1.exon2;Parent=g5922.t1;
OY776277.1_Linnaemya_vulpina_genome_assembly,_chromosome:_2	AUGUSTUS	intron	15434152	15434257	1	+	.	ID=g5922.t1.intron2;Parent=g5922.t1;
OY776277.1_Linnaemya_vulpina_genome_assembly,_chromosome:_2	AUGUSTUS	CDS	15434258	15434488	1	+	0	ID=g5922.t1.CDS3;Parent=g5922.t1;
OY776277.1_Linnaemya_vulpina_genome_assembly,_chromosome:_2	AUGUSTUS	exon	15434258	15434488	.	+	.	ID=g5922.t1.exon3;Parent=g5922.t1;
OY776277.1_Linnaemya_vulpina_genome_assembly,_chromosome:_2	AUGUSTUS	stop_codon	15434486	15434488	.	+	0	ID=g5922.t1.stop1;Parent=g5922.t1;
OY776277.1_Linnaemya_vulpina_genome_assembly,_chromosome:_2	AUGUSTUS	gene	15436775	15438834	.	+	.	ID=g5923;
OY776277.1_Linnaemya_vulpina_genome_assembly,_chromosome:_2	AUGUSTUS	mRNA	15436775	15438834	1	+	.	ID=g5923.t1;Parent=g5923;
OY776277.1_Linnaemya_vulpina_genome_assembly,_chromosome:_2	AUGUSTUS	start_codon	15436775	15436777	.	+	0	ID=g5923.t1.start1;Parent=g5923.t1;
OY776277.1_Linnaemya_vulpina_genome_assembly,_chromosome:_2	AUGUSTUS	CDS	15436775	15436879	1	+	0	ID=g5923.t1.CDS1;Parent=g5923.t1;
OY776277.1_Linnaemya_vulpina_genome_assembly,_chromosome:_2	AUGUSTUS	exon	15436775	15436879	.	+	.	ID=g5923.t1.exon1;Parent=g5923.t1;
OY776277.1_Linnaemya_vulpina_genome_assembly,_chromosome:_2	AUGUSTUS	intron	15436880	15436984	1	+	.	ID=g5923.t1.intron1;Parent=g5923.t1;
OY776277.1_Linnaemya_vulpina_genome_assembly,_chromosome:_2	AUGUSTUS	CDS	15436985	15437195	1	+	0	ID=g5923.t1.CDS2;Parent=g5923.t1;
OY776277.1_Linnaemya_vulpina_genome_assembly,_chromosome:_2	AUGUSTUS	exon	15436985	15437195	.	+	.	ID=g5923.t1.exon2;Parent=g5923.t1;
OY776277.1_Linnaemya_vulpina_genome_assembly,_chromosome:_2	AUGUSTUS	intron	15437196	15437856	1	+	.	ID=g5923.t1.intron2;Parent=g5923.t1;
OY776277.1_Linnaemya_vulpina_genome_assembly,_chromosome:_2	AUGUSTUS	CDS	15437857	15437984	1	+	2	ID=g5923.t1.CDS3;Parent=g5923.t1;
OY776277.1_Linnaemya_vulpina_genome_assembly,_chromosome:_2	AUGUSTUS	exon	15437857	15437984	.	+	.	ID=g5923.t1.exon3;Parent=g5923.t1;
OY776277.1_Linnaemya_vulpina_genome_assembly,_chromosome:_2	AUGUSTUS	intron	15437985	15438049	1	+	.	ID=g5923.t1.intron3;Parent=g5923.t1;
OY776277.1_Linnaemya_vulpina_genome_assembly,_chromosome:_2	AUGUSTUS	CDS	15438050	15438111	1	+	0	ID=g5923.t1.CDS4;Parent=g5923.t1;
OY776277.1_Linnaemya_vulpina_genome_assembly,_chromosome:_2	AUGUSTUS	exon	15438050	15438111	.	+	.	ID=g5923.t1.exon4;Parent=g5923.t1;
OY776277.1_Linnaemya_vulpina_genome_assembly,_chromosome:_2	AUGUSTUS	intron	15438112	15438172	1	+	.	ID=g5923.t1.intron4;Parent=g5923.t1;
OY776277.1_Linnaemya_vulpina_genome_assembly,_chromosome:_2	AUGUSTUS	CDS	15438173	15438386	1	+	1	ID=g5923.t1.CDS5;Parent=g5923.t1;
OY776277.1_Linnaemya_vulpina_genome_assembly,_chromosome:_2	AUGUSTUS	exon	15438173	15438386	.	+	.	ID=g5923.t1.exon5;Parent=g5923.t1;
OY776277.1_Linnaemya_vulpina_genome_assembly,_chromosome:_2	AUGUSTUS	intron	15438387	15438792	1	+	.	ID=g5923.t1.intron5;Parent=g5923.t1;
OY776277.1_Linnaemya_vulpina_genome_assembly,_chromosome:_2	AUGUSTUS	CDS	15438793	15438834	1	+	0	ID=g5923.t1.CDS6;Parent=g5923.t1;
OY776277.1_Linnaemya_vulpina_genome_assembly,_chromosome:_2	AUGUSTUS	exon	15438793	15438834	.	+	.	ID=g5923.t1.exon6;Parent=g5923.t1;
OY776277.1_Linnaemya_vulpina_genome_assembly,_chromosome:_2	AUGUSTUS	stop_codon	15438832	15438834	.	+	0	ID=g5923.t1.stop1;Parent=g5923.t1;
OY776277.1_Linnaemya_vulpina_genome_assembly,_chromosome:_2	AUGUSTUS	mRNA	15436775	15438410	1	+	.	ID=g5923.t2;Parent=g5923;
OY776277.1_Linnaemya_vulpina_genome_assembly,_chromosome:_2	AUGUSTUS	start_codon	15436775	15436777	.	+	0	ID=g5923.t2.start1;Parent=g5923.t2;
OY776277.1_Linnaemya_vulpina_genome_assembly,_chromosome:_2	AUGUSTUS	CDS	15436775	15436879	1	+	0	ID=g5923.t2.CDS1;Parent=g5923.t2;
OY776277.1_Linnaemya_vulpina_genome_assembly,_chromosome:_2	AUGUSTUS	exon	15436775	15436879	.	+	.	ID=g5923.t2.exon1;Parent=g5923.t2;
OY776277.1_Linnaemya_vulpina_genome_assembly,_chromosome:_2	AUGUSTUS	intron	15436880	15436984	1	+	.	ID=g5923.t2.intron1;Parent=g5923.t2;
OY776277.1_Linnaemya_vulpina_genome_assembly,_chromosome:_2	AUGUSTUS	CDS	15436985	15437195	1	+	0	ID=g5923.t2.CDS2;Parent=g5923.t2;
OY776277.1_Linnaemya_vulpina_genome_assembly,_chromosome:_2	AUGUSTUS	exon	15436985	15437195	.	+	.	ID=g5923.t2.exon2;Parent=g5923.t2;
OY776277.1_Linnaemya_vulpina_genome_assembly,_chromosome:_2	AUGUSTUS	intron	15437196	15437856	1	+	.	ID=g5923.t2.intron2;Parent=g5923.t2;
OY776277.1_Linnaemya_vulpina_genome_assembly,_chromosome:_2	AUGUSTUS	CDS	15437857	15437984	1	+	2	ID=g5923.t2.CDS3;Parent=g5923.t2;
OY776277.1_Linnaemya_vulpina_genome_assembly,_chromosome:_2	AUGUSTUS	exon	15437857	15437984	.	+	.	ID=g5923.t2.exon3;Parent=g5923.t2;
OY776277.1_Linnaemya_vulpina_genome_assembly,_chromosome:_2	AUGUSTUS	intron	15437985	15438049	1	+	.	ID=g5923.t2.intron3;Parent=g5923.t2;
OY776277.1_Linnaemya_vulpina_genome_assembly,_chromosome:_2	AUGUSTUS	CDS	15438050	15438111	1	+	0	ID=g5923.t2.CDS4;Parent=g5923.t2;
OY776277.1_Linnaemya_vulpina_genome_assembly,_chromosome:_2	AUGUSTUS	exon	15438050	15438111	.	+	.	ID=g5923.t2.exon4;Parent=g5923.t2;
OY776277.1_Linnaemya_vulpina_genome_assembly,_chromosome:_2	AUGUSTUS	intron	15438112	15438172	1	+	.	ID=g5923.t2.intron4;Parent=g5923.t2;
OY776277.1_Linnaemya_vulpina_genome_assembly,_chromosome:_2	AUGUSTUS	CDS	15438173	15438410	1	+	1	ID=g5923.t2.CDS5;Parent=g5923.t2;
OY776277.1_Linnaemya_vulpina_genome_assembly,_chromosome:_2	AUGUSTUS	exon	15438173	15438410	.	+	.	ID=g5923.t2.exon5;Parent=g5923.t2;
OY776277.1_Linnaemya_vulpina_genome_assembly,_chromosome:_2	AUGUSTUS	stop_codon	15438408	15438410	.	+	0	ID=g5923.t2.stop1;Parent=g5923.t2;
OY776277.1_Linnaemya_vulpina_genome_assembly,_chromosome:_2	AUGUSTUS	gene	15439035	15441850	.	-	.	ID=g5924;
OY776277.1_Linnaemya_vulpina_genome_assembly,_chromosome:_2	AUGUSTUS	mRNA	15439035	15441850	1	-	.	ID=g5924.t1;Parent=g5924;
OY776277.1_Linnaemya_vulpina_genome_assembly,_chromosome:_2	AUGUSTUS	stop_codon	15439035	15439037	.	-	0	ID=g5924.t1.stop1;Parent=g5924.t1;
OY776277.1_Linnaemya_vulpina_genome_assembly,_chromosome:_2	AUGUSTUS	CDS	15439035	15439391	1	-	0	ID=g5924.t1.CDS1;Parent=g5924.t1;
OY776277.1_Linnaemya_vulpina_genome_assembly,_chromosome:_2	AUGUSTUS	exon	15439035	15439391	.	-	.	ID=g5924.t1.exon1;Parent=g5924.t1;
OY776277.1_Linnaemya_vulpina_genome_assembly,_chromosome:_2	AUGUSTUS	intron	15439392	15439447	1	-	.	ID=g5924.t1.intron1;Parent=g5924.t1;
OY776277.1_Linnaemya_vulpina_genome_assembly,_chromosome:_2	AUGUSTUS	CDS	15439448	15439633	1	-	0	ID=g5924.t1.CDS2;Parent=g5924.t1;
OY776277.1_Linnaemya_vulpina_genome_assembly,_chromosome:_2	AUGUSTUS	exon	15439448	15439633	.	-	.	ID=g5924.t1.exon2;Parent=g5924.t1;
OY776277.1_Linnaemya_vulpina_genome_assembly,_chromosome:_2	AUGUSTUS	intron	15439634	15439691	1	-	.	ID=g5924.t1.intron2;Parent=g5924.t1;
OY776277.1_Linnaemya_vulpina_genome_assembly,_chromosome:_2	AUGUSTUS	CDS	15439692	15440315	1	-	0	ID=g5924.t1.CDS3;Parent=g5924.t1;
OY776277.1_Linnaemya_vulpina_genome_assembly,_chromosome:_2	AUGUSTUS	exon	15439692	15440315	.	-	.	ID=g5924.t1.exon3;Parent=g5924.t1;
OY776277.1_Linnaemya_vulpina_genome_assembly,_chromosome:_2	AUGUSTUS	intron	15440316	15440374	1	-	.	ID=g5924.t1.intron3;Parent=g5924.t1;
OY776277.1_Linnaemya_vulpina_genome_assembly,_chromosome:_2	AUGUSTUS	CDS	15440375	15440456	1	-	1	ID=g5924.t1.CDS4;Parent=g5924.t1;
OY776277.1_Linnaemya_vulpina_genome_assembly,_chromosome:_2	AUGUSTUS	exon	15440375	15440456	.	-	.	ID=g5924.t1.exon4;Parent=g5924.t1;
OY776277.1_Linnaemya_vulpina_genome_assembly,_chromosome:_2	AUGUSTUS	intron	15440457	15440513	1	-	.	ID=g5924.t1.intron4;Parent=g5924.t1;
OY776277.1_Linnaemya_vulpina_genome_assembly,_chromosome:_2	AUGUSTUS	CDS	15440514	15440843	1	-	1	ID=g5924.t1.CDS5;Parent=g5924.t1;
OY776277.1_Linnaemya_vulpina_genome_assembly,_chromosome:_2	AUGUSTUS	exon	15440514	15440843	.	-	.	ID=g5924.t1.exon5;Parent=g5924.t1;
OY776277.1_Linnaemya_vulpina_genome_assembly,_chromosome:_2	AUGUSTUS	intron	15440844	15440902	1	-	.	ID=g5924.t1.intron5;Parent=g5924.t1;
OY776277.1_Linnaemya_vulpina_genome_assembly,_chromosome:_2	AUGUSTUS	CDS	15440903	15440991	1	-	0	ID=g5924.t1.CDS6;Parent=g5924.t1;
OY776277.1_Linnaemya_vulpina_genome_assembly,_chromosome:_2	AUGUSTUS	exon	15440903	15440991	.	-	.	ID=g5924.t1.exon6;Parent=g5924.t1;
OY776277.1_Linnaemya_vulpina_genome_assembly,_chromosome:_2	AUGUSTUS	intron	15440992	15441045	1	-	.	ID=g5924.t1.intron6;Parent=g5924.t1;
OY776277.1_Linnaemya_vulpina_genome_assembly,_chromosome:_2	AUGUSTUS	CDS	15441046	15441157	1	-	1	ID=g5924.t1.CDS7;Parent=g5924.t1;
OY776277.1_Linnaemya_vulpina_genome_assembly,_chromosome:_2	AUGUSTUS	exon	15441046	15441157	.	-	.	ID=g5924.t1.exon7;Parent=g5924.t1;
OY776277.1_Linnaemya_vulpina_genome_assembly,_chromosome:_2	AUGUSTUS	intron	15441158	15441218	1	-	.	ID=g5924.t1.intron7;Parent=g5924.t1;
OY776277.1_Linnaemya_vulpina_genome_assembly,_chromosome:_2	AUGUSTUS	CDS	15441219	15441660	1	-	2	ID=g5924.t1.CDS8;Parent=g5924.t1;
OY776277.1_Linnaemya_vulpina_genome_assembly,_chromosome:_2	AUGUSTUS	exon	15441219	15441660	.	-	.	ID=g5924.t1.exon8;Parent=g5924.t1;
OY776277.1_Linnaemya_vulpina_genome_assembly,_chromosome:_2	AUGUSTUS	intron	15441661	15441741	1	-	.	ID=g5924.t1.intron8;Parent=g5924.t1;
OY776277.1_Linnaemya_vulpina_genome_assembly,_chromosome:_2	AUGUSTUS	CDS	15441742	15441850	1	-	0	ID=g5924.t1.CDS9;Parent=g5924.t1;
OY776277.1_Linnaemya_vulpina_genome_assembly,_chromosome:_2	AUGUSTUS	exon	15441742	15441850	.	-	.	ID=g5924.t1.exon9;Parent=g5924.t1;
OY776277.1_Linnaemya_vulpina_genome_assembly,_chromosome:_2	AUGUSTUS	start_codon	15441848	15441850	.	-	0	ID=g5924.t1.start1;Parent=g5924.t1;
OY776277.1_Linnaemya_vulpina_genome_assembly,_chromosome:_2	AUGUSTUS	gene	15442713	15444680	.	+	.	ID=g5925;
OY776277.1_Linnaemya_vulpina_genome_assembly,_chromosome:_2	AUGUSTUS	mRNA	15442713	15444680	1	+	.	ID=g5925.t1;Parent=g5925;
OY776277.1_Linnaemya_vulpina_genome_assembly,_chromosome:_2	AUGUSTUS	start_codon	15442713	15442715	.	+	0	ID=g5925.t1.start1;Parent=g5925.t1;
OY776277.1_Linnaemya_vulpina_genome_assembly,_chromosome:_2	AUGUSTUS	CDS	15442713	15442926	1	+	0	ID=g5925.t1.CDS1;Parent=g5925.t1;
OY776277.1_Linnaemya_vulpina_genome_assembly,_chromosome:_2	AUGUSTUS	exon	15442713	15442926	.	+	.	ID=g5925.t1.exon1;Parent=g5925.t1;
OY776277.1_Linnaemya_vulpina_genome_assembly,_chromosome:_2	AUGUSTUS	intron	15442927	15442987	1	+	.	ID=g5925.t1.intron1;Parent=g5925.t1;
OY776277.1_Linnaemya_vulpina_genome_assembly,_chromosome:_2	AUGUSTUS	CDS	15442988	15443962	1	+	2	ID=g5925.t1.CDS2;Parent=g5925.t1;
OY776277.1_Linnaemya_vulpina_genome_assembly,_chromosome:_2	AUGUSTUS	exon	15442988	15443962	.	+	.	ID=g5925.t1.exon2;Parent=g5925.t1;
OY776277.1_Linnaemya_vulpina_genome_assembly,_chromosome:_2	AUGUSTUS	intron	15443963	15444075	1	+	.	ID=g5925.t1.intron2;Parent=g5925.t1;
OY776277.1_Linnaemya_vulpina_genome_assembly,_chromosome:_2	AUGUSTUS	CDS	15444076	15444680	1	+	2	ID=g5925.t1.CDS3;Parent=g5925.t1;
OY776277.1_Linnaemya_vulpina_genome_assembly,_chromosome:_2	AUGUSTUS	exon	15444076	15444680	.	+	.	ID=g5925.t1.exon3;Parent=g5925.t1;
OY776277.1_Linnaemya_vulpina_genome_assembly,_chromosome:_2	AUGUSTUS	stop_codon	15444678	15444680	.	+	0	ID=g5925.t1.stop1;Parent=g5925.t1;
OY776277.1_Linnaemya_vulpina_genome_assembly,_chromosome:_2	AUGUSTUS	gene	15445707	15450325	.	+	.	ID=g5926;
OY776277.1_Linnaemya_vulpina_genome_assembly,_chromosome:_2	AUGUSTUS	mRNA	15445707	15450325	1	+	.	ID=g5926.t1;Parent=g5926;
OY776277.1_Linnaemya_vulpina_genome_assembly,_chromosome:_2	AUGUSTUS	start_codon	15445707	15445709	.	+	0	ID=g5926.t1.start1;Parent=g5926.t1;
OY776277.1_Linnaemya_vulpina_genome_assembly,_chromosome:_2	AUGUSTUS	CDS	15445707	15446087	1	+	0	ID=g5926.t1.CDS1;Parent=g5926.t1;
OY776277.1_Linnaemya_vulpina_genome_assembly,_chromosome:_2	AUGUSTUS	exon	15445707	15446087	.	+	.	ID=g5926.t1.exon1;Parent=g5926.t1;
OY776277.1_Linnaemya_vulpina_genome_assembly,_chromosome:_2	AUGUSTUS	intron	15446088	15446224	1	+	.	ID=g5926.t1.intron1;Parent=g5926.t1;
OY776277.1_Linnaemya_vulpina_genome_assembly,_chromosome:_2	AUGUSTUS	CDS	15446225	15446448	1	+	0	ID=g5926.t1.CDS2;Parent=g5926.t1;
OY776277.1_Linnaemya_vulpina_genome_assembly,_chromosome:_2	AUGUSTUS	exon	15446225	15446448	.	+	.	ID=g5926.t1.exon2;Parent=g5926.t1;
OY776277.1_Linnaemya_vulpina_genome_assembly,_chromosome:_2	AUGUSTUS	intron	15446449	15446509	1	+	.	ID=g5926.t1.intron2;Parent=g5926.t1;
OY776277.1_Linnaemya_vulpina_genome_assembly,_chromosome:_2	AUGUSTUS	CDS	15446510	15446836	1	+	1	ID=g5926.t1.CDS3;Parent=g5926.t1;
OY776277.1_Linnaemya_vulpina_genome_assembly,_chromosome:_2	AUGUSTUS	exon	15446510	15446836	.	+	.	ID=g5926.t1.exon3;Parent=g5926.t1;
OY776277.1_Linnaemya_vulpina_genome_assembly,_chromosome:_2	AUGUSTUS	intron	15446837	15446911	1	+	.	ID=g5926.t1.intron3;Parent=g5926.t1;
OY776277.1_Linnaemya_vulpina_genome_assembly,_chromosome:_2	AUGUSTUS	CDS	15446912	15446990	1	+	1	ID=g5926.t1.CDS4;Parent=g5926.t1;
OY776277.1_Linnaemya_vulpina_genome_assembly,_chromosome:_2	AUGUSTUS	exon	15446912	15446990	.	+	.	ID=g5926.t1.exon4;Parent=g5926.t1;
OY776277.1_Linnaemya_vulpina_genome_assembly,_chromosome:_2	AUGUSTUS	intron	15446991	15447437	1	+	.	ID=g5926.t1.intron4;Parent=g5926.t1;
OY776277.1_Linnaemya_vulpina_genome_assembly,_chromosome:_2	AUGUSTUS	CDS	15447438	15447659	1	+	0	ID=g5926.t1.CDS5;Parent=g5926.t1;
OY776277.1_Linnaemya_vulpina_genome_assembly,_chromosome:_2	AUGUSTUS	exon	15447438	15447659	.	+	.	ID=g5926.t1.exon5;Parent=g5926.t1;
OY776277.1_Linnaemya_vulpina_genome_assembly,_chromosome:_2	AUGUSTUS	intron	15447660	15447725	1	+	.	ID=g5926.t1.intron5;Parent=g5926.t1;
OY776277.1_Linnaemya_vulpina_genome_assembly,_chromosome:_2	AUGUSTUS	CDS	15447726	15447881	1	+	0	ID=g5926.t1.CDS6;Parent=g5926.t1;
OY776277.1_Linnaemya_vulpina_genome_assembly,_chromosome:_2	AUGUSTUS	exon	15447726	15447881	.	+	.	ID=g5926.t1.exon6;Parent=g5926.t1;
OY776277.1_Linnaemya_vulpina_genome_assembly,_chromosome:_2	AUGUSTUS	intron	15447882	15447943	1	+	.	ID=g5926.t1.intron6;Parent=g5926.t1;
OY776277.1_Linnaemya_vulpina_genome_assembly,_chromosome:_2	AUGUSTUS	CDS	15447944	15448059	1	+	0	ID=g5926.t1.CDS7;Parent=g5926.t1;
OY776277.1_Linnaemya_vulpina_genome_assembly,_chromosome:_2	AUGUSTUS	exon	15447944	15448059	.	+	.	ID=g5926.t1.exon7;Parent=g5926.t1;
OY776277.1_Linnaemya_vulpina_genome_assembly,_chromosome:_2	AUGUSTUS	intron	15448060	15448133	1	+	.	ID=g5926.t1.intron7;Parent=g5926.t1;
OY776277.1_Linnaemya_vulpina_genome_assembly,_chromosome:_2	AUGUSTUS	CDS	15448134	15448282	1	+	1	ID=g5926.t1.CDS8;Parent=g5926.t1;
OY776277.1_Linnaemya_vulpina_genome_assembly,_chromosome:_2	AUGUSTUS	exon	15448134	15448282	.	+	.	ID=g5926.t1.exon8;Parent=g5926.t1;
OY776277.1_Linnaemya_vulpina_genome_assembly,_chromosome:_2	AUGUSTUS	intron	15448283	15448341	1	+	.	ID=g5926.t1.intron8;Parent=g5926.t1;
OY776277.1_Linnaemya_vulpina_genome_assembly,_chromosome:_2	AUGUSTUS	CDS	15448342	15448506	1	+	2	ID=g5926.t1.CDS9;Parent=g5926.t1;
OY776277.1_Linnaemya_vulpina_genome_assembly,_chromosome:_2	AUGUSTUS	exon	15448342	15448506	.	+	.	ID=g5926.t1.exon9;Parent=g5926.t1;
OY776277.1_Linnaemya_vulpina_genome_assembly,_chromosome:_2	AUGUSTUS	intron	15448507	15448563	1	+	.	ID=g5926.t1.intron9;Parent=g5926.t1;
OY776277.1_Linnaemya_vulpina_genome_assembly,_chromosome:_2	AUGUSTUS	CDS	15448564	15448709	1	+	2	ID=g5926.t1.CDS10;Parent=g5926.t1;
OY776277.1_Linnaemya_vulpina_genome_assembly,_chromosome:_2	AUGUSTUS	exon	15448564	15448709	.	+	.	ID=g5926.t1.exon10;Parent=g5926.t1;
OY776277.1_Linnaemya_vulpina_genome_assembly,_chromosome:_2	AUGUSTUS	intron	15448710	15448776	1	+	.	ID=g5926.t1.intron10;Parent=g5926.t1;
OY776277.1_Linnaemya_vulpina_genome_assembly,_chromosome:_2	AUGUSTUS	CDS	15448777	15448905	1	+	0	ID=g5926.t1.CDS11;Parent=g5926.t1;
OY776277.1_Linnaemya_vulpina_genome_assembly,_chromosome:_2	AUGUSTUS	exon	15448777	15448905	.	+	.	ID=g5926.t1.exon11;Parent=g5926.t1;
OY776277.1_Linnaemya_vulpina_genome_assembly,_chromosome:_2	AUGUSTUS	intron	15448906	15448976	1	+	.	ID=g5926.t1.intron11;Parent=g5926.t1;
OY776277.1_Linnaemya_vulpina_genome_assembly,_chromosome:_2	AUGUSTUS	CDS	15448977	15449367	1	+	0	ID=g5926.t1.CDS12;Parent=g5926.t1;
OY776277.1_Linnaemya_vulpina_genome_assembly,_chromosome:_2	AUGUSTUS	exon	15448977	15449367	.	+	.	ID=g5926.t1.exon12;Parent=g5926.t1;
OY776277.1_Linnaemya_vulpina_genome_assembly,_chromosome:_2	AUGUSTUS	intron	15449368	15450197	1	+	.	ID=g5926.t1.intron12;Parent=g5926.t1;
OY776277.1_Linnaemya_vulpina_genome_assembly,_chromosome:_2	AUGUSTUS	CDS	15450198	15450325	1	+	2	ID=g5926.t1.CDS13;Parent=g5926.t1;
OY776277.1_Linnaemya_vulpina_genome_assembly,_chromosome:_2	AUGUSTUS	exon	15450198	15450325	.	+	.	ID=g5926.t1.exon13;Parent=g5926.t1;
OY776277.1_Linnaemya_vulpina_genome_assembly,_chromosome:_2	AUGUSTUS	stop_codon	15450323	15450325	.	+	0	ID=g5926.t1.stop1;Parent=g5926.t1;
OY776277.1_Linnaemya_vulpina_genome_assembly,_chromosome:_2	AUGUSTUS	gene	15489263	15489682	.	+	.	ID=g5927;
OY776277.1_Linnaemya_vulpina_genome_assembly,_chromosome:_2	AUGUSTUS	mRNA	15489263	15489682	0.68	+	.	ID=g5927.t1;Parent=g5927;
OY776277.1_Linnaemya_vulpina_genome_assembly,_chromosome:_2	AUGUSTUS	start_codon	15489263	15489265	.	+	0	ID=g5927.t1.start1;Parent=g5927.t1;
OY776277.1_Linnaemya_vulpina_genome_assembly,_chromosome:_2	AUGUSTUS	CDS	15489263	15489682	0.68	+	0	ID=g5927.t1.CDS1;Parent=g5927.t1;
OY776277.1_Linnaemya_vulpina_genome_assembly,_chromosome:_2	AUGUSTUS	exon	15489263	15489682	.	+	.	ID=g5927.t1.exon1;Parent=g5927.t1;
OY776277.1_Linnaemya_vulpina_genome_assembly,_chromosome:_2	AUGUSTUS	stop_codon	15489680	15489682	.	+	0	ID=g5927.t1.stop1;Parent=g5927.t1;
OY776277.1_Linnaemya_vulpina_genome_assembly,_chromosome:_2	AUGUSTUS	gene	15511105	15512988	.	+	.	ID=g5928;
OY776277.1_Linnaemya_vulpina_genome_assembly,_chromosome:_2	AUGUSTUS	mRNA	15511105	15512988	0.36	+	.	ID=g5928.t1;Parent=g5928;
OY776277.1_Linnaemya_vulpina_genome_assembly,_chromosome:_2	AUGUSTUS	start_codon	15511105	15511107	.	+	0	ID=g5928.t1.start1;Parent=g5928.t1;
OY776277.1_Linnaemya_vulpina_genome_assembly,_chromosome:_2	AUGUSTUS	CDS	15511105	15511398	0.81	+	0	ID=g5928.t1.CDS1;Parent=g5928.t1;
OY776277.1_Linnaemya_vulpina_genome_assembly,_chromosome:_2	AUGUSTUS	exon	15511105	15511398	.	+	.	ID=g5928.t1.exon1;Parent=g5928.t1;
OY776277.1_Linnaemya_vulpina_genome_assembly,_chromosome:_2	AUGUSTUS	intron	15511399	15512919	0.36	+	.	ID=g5928.t1.intron1;Parent=g5928.t1;
OY776277.1_Linnaemya_vulpina_genome_assembly,_chromosome:_2	AUGUSTUS	CDS	15512920	15512988	0.36	+	0	ID=g5928.t1.CDS2;Parent=g5928.t1;
OY776277.1_Linnaemya_vulpina_genome_assembly,_chromosome:_2	AUGUSTUS	exon	15512920	15512988	.	+	.	ID=g5928.t1.exon2;Parent=g5928.t1;
OY776277.1_Linnaemya_vulpina_genome_assembly,_chromosome:_2	AUGUSTUS	stop_codon	15512986	15512988	.	+	0	ID=g5928.t1.stop1;Parent=g5928.t1;
OY776277.1_Linnaemya_vulpina_genome_assembly,_chromosome:_2	AUGUSTUS	gene	15558625	15564457	.	+	.	ID=g5929;
OY776277.1_Linnaemya_vulpina_genome_assembly,_chromosome:_2	AUGUSTUS	mRNA	15558625	15564457	1	+	.	ID=g5929.t1;Parent=g5929;
OY776277.1_Linnaemya_vulpina_genome_assembly,_chromosome:_2	AUGUSTUS	start_codon	15558625	15558627	.	+	0	ID=g5929.t1.start1;Parent=g5929.t1;
OY776277.1_Linnaemya_vulpina_genome_assembly,_chromosome:_2	AUGUSTUS	CDS	15558625	15559818	1	+	0	ID=g5929.t1.CDS1;Parent=g5929.t1;
OY776277.1_Linnaemya_vulpina_genome_assembly,_chromosome:_2	AUGUSTUS	exon	15558625	15559818	.	+	.	ID=g5929.t1.exon1;Parent=g5929.t1;
OY776277.1_Linnaemya_vulpina_genome_assembly,_chromosome:_2	AUGUSTUS	intron	15559819	15562785	1	+	.	ID=g5929.t1.intron1;Parent=g5929.t1;
OY776277.1_Linnaemya_vulpina_genome_assembly,_chromosome:_2	AUGUSTUS	CDS	15562786	15563197	1	+	0	ID=g5929.t1.CDS2;Parent=g5929.t1;
OY776277.1_Linnaemya_vulpina_genome_assembly,_chromosome:_2	AUGUSTUS	exon	15562786	15563197	.	+	.	ID=g5929.t1.exon2;Parent=g5929.t1;
OY776277.1_Linnaemya_vulpina_genome_assembly,_chromosome:_2	AUGUSTUS	intron	15563198	15563279	1	+	.	ID=g5929.t1.intron2;Parent=g5929.t1;
OY776277.1_Linnaemya_vulpina_genome_assembly,_chromosome:_2	AUGUSTUS	CDS	15563280	15564457	1	+	2	ID=g5929.t1.CDS3;Parent=g5929.t1;
OY776277.1_Linnaemya_vulpina_genome_assembly,_chromosome:_2	AUGUSTUS	exon	15563280	15564457	.	+	.	ID=g5929.t1.exon3;Parent=g5929.t1;
OY776277.1_Linnaemya_vulpina_genome_assembly,_chromosome:_2	AUGUSTUS	stop_codon	15564455	15564457	.	+	0	ID=g5929.t1.stop1;Parent=g5929.t1;
OY776277.1_Linnaemya_vulpina_genome_assembly,_chromosome:_2	AUGUSTUS	gene	15571709	15574498	.	+	.	ID=g5930;
OY776277.1_Linnaemya_vulpina_genome_assembly,_chromosome:_2	AUGUSTUS	mRNA	15571709	15574498	1	+	.	ID=g5930.t1;Parent=g5930;
OY776277.1_Linnaemya_vulpina_genome_assembly,_chromosome:_2	AUGUSTUS	start_codon	15571709	15571711	.	+	0	ID=g5930.t1.start1;Parent=g5930.t1;
OY776277.1_Linnaemya_vulpina_genome_assembly,_chromosome:_2	AUGUSTUS	CDS	15571709	15571812	1	+	0	ID=g5930.t1.CDS1;Parent=g5930.t1;
OY776277.1_Linnaemya_vulpina_genome_assembly,_chromosome:_2	AUGUSTUS	exon	15571709	15571812	.	+	.	ID=g5930.t1.exon1;Parent=g5930.t1;
OY776277.1_Linnaemya_vulpina_genome_assembly,_chromosome:_2	AUGUSTUS	intron	15571813	15573080	1	+	.	ID=g5930.t1.intron1;Parent=g5930.t1;
OY776277.1_Linnaemya_vulpina_genome_assembly,_chromosome:_2	AUGUSTUS	CDS	15573081	15573474	1	+	1	ID=g5930.t1.CDS2;Parent=g5930.t1;
OY776277.1_Linnaemya_vulpina_genome_assembly,_chromosome:_2	AUGUSTUS	exon	15573081	15573474	.	+	.	ID=g5930.t1.exon2;Parent=g5930.t1;
OY776277.1_Linnaemya_vulpina_genome_assembly,_chromosome:_2	AUGUSTUS	intron	15573475	15573600	1	+	.	ID=g5930.t1.intron2;Parent=g5930.t1;
OY776277.1_Linnaemya_vulpina_genome_assembly,_chromosome:_2	AUGUSTUS	CDS	15573601	15573962	1	+	0	ID=g5930.t1.CDS3;Parent=g5930.t1;
OY776277.1_Linnaemya_vulpina_genome_assembly,_chromosome:_2	AUGUSTUS	exon	15573601	15573962	.	+	.	ID=g5930.t1.exon3;Parent=g5930.t1;
OY776277.1_Linnaemya_vulpina_genome_assembly,_chromosome:_2	AUGUSTUS	intron	15573963	15574353	1	+	.	ID=g5930.t1.intron3;Parent=g5930.t1;
OY776277.1_Linnaemya_vulpina_genome_assembly,_chromosome:_2	AUGUSTUS	CDS	15574354	15574498	1	+	1	ID=g5930.t1.CDS4;Parent=g5930.t1;
OY776277.1_Linnaemya_vulpina_genome_assembly,_chromosome:_2	AUGUSTUS	exon	15574354	15574498	.	+	.	ID=g5930.t1.exon4;Parent=g5930.t1;
OY776277.1_Linnaemya_vulpina_genome_assembly,_chromosome:_2	AUGUSTUS	stop_codon	15574496	15574498	.	+	0	ID=g5930.t1.stop1;Parent=g5930.t1;
OY776277.1_Linnaemya_vulpina_genome_assembly,_chromosome:_2	AUGUSTUS	gene	15576361	15577538	.	-	.	ID=g5931;
OY776277.1_Linnaemya_vulpina_genome_assembly,_chromosome:_2	AUGUSTUS	mRNA	15576361	15577538	1	-	.	ID=g5931.t1;Parent=g5931;
OY776277.1_Linnaemya_vulpina_genome_assembly,_chromosome:_2	AUGUSTUS	stop_codon	15576361	15576363	.	-	0	ID=g5931.t1.stop1;Parent=g5931.t1;
OY776277.1_Linnaemya_vulpina_genome_assembly,_chromosome:_2	AUGUSTUS	CDS	15576361	15576641	1	-	2	ID=g5931.t1.CDS1;Parent=g5931.t1;
OY776277.1_Linnaemya_vulpina_genome_assembly,_chromosome:_2	AUGUSTUS	exon	15576361	15576641	.	-	.	ID=g5931.t1.exon1;Parent=g5931.t1;
OY776277.1_Linnaemya_vulpina_genome_assembly,_chromosome:_2	AUGUSTUS	intron	15576642	15576697	1	-	.	ID=g5931.t1.intron1;Parent=g5931.t1;
OY776277.1_Linnaemya_vulpina_genome_assembly,_chromosome:_2	AUGUSTUS	CDS	15576698	15576947	1	-	0	ID=g5931.t1.CDS2;Parent=g5931.t1;
OY776277.1_Linnaemya_vulpina_genome_assembly,_chromosome:_2	AUGUSTUS	exon	15576698	15576947	.	-	.	ID=g5931.t1.exon2;Parent=g5931.t1;
OY776277.1_Linnaemya_vulpina_genome_assembly,_chromosome:_2	AUGUSTUS	intron	15576948	15577005	1	-	.	ID=g5931.t1.intron2;Parent=g5931.t1;
OY776277.1_Linnaemya_vulpina_genome_assembly,_chromosome:_2	AUGUSTUS	CDS	15577006	15577199	1	-	2	ID=g5931.t1.CDS3;Parent=g5931.t1;
OY776277.1_Linnaemya_vulpina_genome_assembly,_chromosome:_2	AUGUSTUS	exon	15577006	15577199	.	-	.	ID=g5931.t1.exon3;Parent=g5931.t1;
OY776277.1_Linnaemya_vulpina_genome_assembly,_chromosome:_2	AUGUSTUS	intron	15577200	15577262	1	-	.	ID=g5931.t1.intron3;Parent=g5931.t1;
OY776277.1_Linnaemya_vulpina_genome_assembly,_chromosome:_2	AUGUSTUS	CDS	15577263	15577374	1	-	0	ID=g5931.t1.CDS4;Parent=g5931.t1;
OY776277.1_Linnaemya_vulpina_genome_assembly,_chromosome:_2	AUGUSTUS	exon	15577263	15577374	.	-	.	ID=g5931.t1.exon4;Parent=g5931.t1;
OY776277.1_Linnaemya_vulpina_genome_assembly,_chromosome:_2	AUGUSTUS	intron	15577375	15577436	1	-	.	ID=g5931.t1.intron4;Parent=g5931.t1;
OY776277.1_Linnaemya_vulpina_genome_assembly,_chromosome:_2	AUGUSTUS	CDS	15577437	15577538	1	-	0	ID=g5931.t1.CDS5;Parent=g5931.t1;
OY776277.1_Linnaemya_vulpina_genome_assembly,_chromosome:_2	AUGUSTUS	exon	15577437	15577538	.	-	.	ID=g5931.t1.exon5;Parent=g5931.t1;
OY776277.1_Linnaemya_vulpina_genome_assembly,_chromosome:_2	AUGUSTUS	start_codon	15577536	15577538	.	-	0	ID=g5931.t1.start1;Parent=g5931.t1;
OY776277.1_Linnaemya_vulpina_genome_assembly,_chromosome:_2	AUGUSTUS	gene	15577992	15579070	.	-	.	ID=g5932;
OY776277.1_Linnaemya_vulpina_genome_assembly,_chromosome:_2	AUGUSTUS	mRNA	15577992	15579070	1	-	.	ID=g5932.t1;Parent=g5932;
OY776277.1_Linnaemya_vulpina_genome_assembly,_chromosome:_2	AUGUSTUS	stop_codon	15577992	15577994	.	-	0	ID=g5932.t1.stop1;Parent=g5932.t1;
OY776277.1_Linnaemya_vulpina_genome_assembly,_chromosome:_2	AUGUSTUS	CDS	15577992	15578228	1	-	0	ID=g5932.t1.CDS1;Parent=g5932.t1;
OY776277.1_Linnaemya_vulpina_genome_assembly,_chromosome:_2	AUGUSTUS	exon	15577992	15578228	.	-	.	ID=g5932.t1.exon1;Parent=g5932.t1;
OY776277.1_Linnaemya_vulpina_genome_assembly,_chromosome:_2	AUGUSTUS	intron	15578229	15578330	1	-	.	ID=g5932.t1.intron1;Parent=g5932.t1;
OY776277.1_Linnaemya_vulpina_genome_assembly,_chromosome:_2	AUGUSTUS	CDS	15578331	15578582	1	-	0	ID=g5932.t1.CDS2;Parent=g5932.t1;
OY776277.1_Linnaemya_vulpina_genome_assembly,_chromosome:_2	AUGUSTUS	exon	15578331	15578582	.	-	.	ID=g5932.t1.exon2;Parent=g5932.t1;
OY776277.1_Linnaemya_vulpina_genome_assembly,_chromosome:_2	AUGUSTUS	intron	15578583	15578677	1	-	.	ID=g5932.t1.intron2;Parent=g5932.t1;
OY776277.1_Linnaemya_vulpina_genome_assembly,_chromosome:_2	AUGUSTUS	CDS	15578678	15579070	1	-	0	ID=g5932.t1.CDS3;Parent=g5932.t1;
OY776277.1_Linnaemya_vulpina_genome_assembly,_chromosome:_2	AUGUSTUS	exon	15578678	15579070	.	-	.	ID=g5932.t1.exon3;Parent=g5932.t1;
OY776277.1_Linnaemya_vulpina_genome_assembly,_chromosome:_2	AUGUSTUS	start_codon	15579068	15579070	.	-	0	ID=g5932.t1.start1;Parent=g5932.t1;
OY776277.1_Linnaemya_vulpina_genome_assembly,_chromosome:_2	AUGUSTUS	gene	15579537	15581932	.	-	.	ID=g5933;
OY776277.1_Linnaemya_vulpina_genome_assembly,_chromosome:_2	AUGUSTUS	mRNA	15579537	15581932	0.32	-	.	ID=g5933.t1;Parent=g5933;
OY776277.1_Linnaemya_vulpina_genome_assembly,_chromosome:_2	AUGUSTUS	stop_codon	15579537	15579539	.	-	0	ID=g5933.t1.stop1;Parent=g5933.t1;
OY776277.1_Linnaemya_vulpina_genome_assembly,_chromosome:_2	AUGUSTUS	CDS	15579537	15579574	0.81	-	2	ID=g5933.t1.CDS1;Parent=g5933.t1;
OY776277.1_Linnaemya_vulpina_genome_assembly,_chromosome:_2	AUGUSTUS	exon	15579537	15579574	.	-	.	ID=g5933.t1.exon1;Parent=g5933.t1;
OY776277.1_Linnaemya_vulpina_genome_assembly,_chromosome:_2	AUGUSTUS	intron	15579575	15580635	0.38	-	.	ID=g5933.t1.intron1;Parent=g5933.t1;
OY776277.1_Linnaemya_vulpina_genome_assembly,_chromosome:_2	AUGUSTUS	CDS	15580636	15580852	0.39	-	0	ID=g5933.t1.CDS2;Parent=g5933.t1;
OY776277.1_Linnaemya_vulpina_genome_assembly,_chromosome:_2	AUGUSTUS	exon	15580636	15580852	.	-	.	ID=g5933.t1.exon2;Parent=g5933.t1;
OY776277.1_Linnaemya_vulpina_genome_assembly,_chromosome:_2	AUGUSTUS	intron	15580853	15580904	1	-	.	ID=g5933.t1.intron2;Parent=g5933.t1;
OY776277.1_Linnaemya_vulpina_genome_assembly,_chromosome:_2	AUGUSTUS	CDS	15580905	15581876	1	-	0	ID=g5933.t1.CDS3;Parent=g5933.t1;
OY776277.1_Linnaemya_vulpina_genome_assembly,_chromosome:_2	AUGUSTUS	exon	15580905	15581876	.	-	.	ID=g5933.t1.exon3;Parent=g5933.t1;
OY776277.1_Linnaemya_vulpina_genome_assembly,_chromosome:_2	AUGUSTUS	intron	15581877	15581929	0.77	-	.	ID=g5933.t1.intron3;Parent=g5933.t1;
OY776277.1_Linnaemya_vulpina_genome_assembly,_chromosome:_2	AUGUSTUS	CDS	15581930	15581932	0.77	-	0	ID=g5933.t1.CDS4;Parent=g5933.t1;
OY776277.1_Linnaemya_vulpina_genome_assembly,_chromosome:_2	AUGUSTUS	exon	15581930	15581932	.	-	.	ID=g5933.t1.exon4;Parent=g5933.t1;
OY776277.1_Linnaemya_vulpina_genome_assembly,_chromosome:_2	AUGUSTUS	start_codon	15581930	15581932	.	-	0	ID=g5933.t1.start1;Parent=g5933.t1;
OY776277.1_Linnaemya_vulpina_genome_assembly,_chromosome:_2	AUGUSTUS	gene	15586154	15596830	.	-	.	ID=g5934;
OY776277.1_Linnaemya_vulpina_genome_assembly,_chromosome:_2	AUGUSTUS	mRNA	15586154	15596830	1	-	.	ID=g5934.t1;Parent=g5934;
OY776277.1_Linnaemya_vulpina_genome_assembly,_chromosome:_2	AUGUSTUS	stop_codon	15586154	15586156	.	-	0	ID=g5934.t1.stop1;Parent=g5934.t1;
OY776277.1_Linnaemya_vulpina_genome_assembly,_chromosome:_2	AUGUSTUS	CDS	15586154	15586322	1	-	1	ID=g5934.t1.CDS1;Parent=g5934.t1;
OY776277.1_Linnaemya_vulpina_genome_assembly,_chromosome:_2	AUGUSTUS	exon	15586154	15586322	.	-	.	ID=g5934.t1.exon1;Parent=g5934.t1;
OY776277.1_Linnaemya_vulpina_genome_assembly,_chromosome:_2	AUGUSTUS	intron	15586323	15586504	1	-	.	ID=g5934.t1.intron1;Parent=g5934.t1;
OY776277.1_Linnaemya_vulpina_genome_assembly,_chromosome:_2	AUGUSTUS	CDS	15586505	15586746	1	-	0	ID=g5934.t1.CDS2;Parent=g5934.t1;
OY776277.1_Linnaemya_vulpina_genome_assembly,_chromosome:_2	AUGUSTUS	exon	15586505	15586746	.	-	.	ID=g5934.t1.exon2;Parent=g5934.t1;
OY776277.1_Linnaemya_vulpina_genome_assembly,_chromosome:_2	AUGUSTUS	intron	15586747	15586811	1	-	.	ID=g5934.t1.intron2;Parent=g5934.t1;
OY776277.1_Linnaemya_vulpina_genome_assembly,_chromosome:_2	AUGUSTUS	CDS	15586812	15587449	1	-	2	ID=g5934.t1.CDS3;Parent=g5934.t1;
OY776277.1_Linnaemya_vulpina_genome_assembly,_chromosome:_2	AUGUSTUS	exon	15586812	15587449	.	-	.	ID=g5934.t1.exon3;Parent=g5934.t1;
OY776277.1_Linnaemya_vulpina_genome_assembly,_chromosome:_2	AUGUSTUS	intron	15587450	15587517	1	-	.	ID=g5934.t1.intron3;Parent=g5934.t1;
OY776277.1_Linnaemya_vulpina_genome_assembly,_chromosome:_2	AUGUSTUS	CDS	15587518	15587650	1	-	0	ID=g5934.t1.CDS4;Parent=g5934.t1;
OY776277.1_Linnaemya_vulpina_genome_assembly,_chromosome:_2	AUGUSTUS	exon	15587518	15587650	.	-	.	ID=g5934.t1.exon4;Parent=g5934.t1;
OY776277.1_Linnaemya_vulpina_genome_assembly,_chromosome:_2	AUGUSTUS	intron	15587651	15587704	1	-	.	ID=g5934.t1.intron4;Parent=g5934.t1;
OY776277.1_Linnaemya_vulpina_genome_assembly,_chromosome:_2	AUGUSTUS	CDS	15587705	15589065	1	-	2	ID=g5934.t1.CDS5;Parent=g5934.t1;
OY776277.1_Linnaemya_vulpina_genome_assembly,_chromosome:_2	AUGUSTUS	exon	15587705	15589065	.	-	.	ID=g5934.t1.exon5;Parent=g5934.t1;
OY776277.1_Linnaemya_vulpina_genome_assembly,_chromosome:_2	AUGUSTUS	intron	15589066	15589378	1	-	.	ID=g5934.t1.intron5;Parent=g5934.t1;
OY776277.1_Linnaemya_vulpina_genome_assembly,_chromosome:_2	AUGUSTUS	CDS	15589379	15590732	1	-	0	ID=g5934.t1.CDS6;Parent=g5934.t1;
OY776277.1_Linnaemya_vulpina_genome_assembly,_chromosome:_2	AUGUSTUS	exon	15589379	15590732	.	-	.	ID=g5934.t1.exon6;Parent=g5934.t1;
OY776277.1_Linnaemya_vulpina_genome_assembly,_chromosome:_2	AUGUSTUS	intron	15590733	15590813	1	-	.	ID=g5934.t1.intron6;Parent=g5934.t1;
OY776277.1_Linnaemya_vulpina_genome_assembly,_chromosome:_2	AUGUSTUS	CDS	15590814	15591350	1	-	0	ID=g5934.t1.CDS7;Parent=g5934.t1;
OY776277.1_Linnaemya_vulpina_genome_assembly,_chromosome:_2	AUGUSTUS	exon	15590814	15591350	.	-	.	ID=g5934.t1.exon7;Parent=g5934.t1;
OY776277.1_Linnaemya_vulpina_genome_assembly,_chromosome:_2	AUGUSTUS	intron	15591351	15592781	1	-	.	ID=g5934.t1.intron7;Parent=g5934.t1;
OY776277.1_Linnaemya_vulpina_genome_assembly,_chromosome:_2	AUGUSTUS	CDS	15592782	15595296	1	-	1	ID=g5934.t1.CDS8;Parent=g5934.t1;
OY776277.1_Linnaemya_vulpina_genome_assembly,_chromosome:_2	AUGUSTUS	exon	15592782	15595296	.	-	.	ID=g5934.t1.exon8;Parent=g5934.t1;
OY776277.1_Linnaemya_vulpina_genome_assembly,_chromosome:_2	AUGUSTUS	intron	15595297	15596207	1	-	.	ID=g5934.t1.intron8;Parent=g5934.t1;
OY776277.1_Linnaemya_vulpina_genome_assembly,_chromosome:_2	AUGUSTUS	CDS	15596208	15596830	1	-	0	ID=g5934.t1.CDS9;Parent=g5934.t1;
OY776277.1_Linnaemya_vulpina_genome_assembly,_chromosome:_2	AUGUSTUS	exon	15596208	15596830	.	-	.	ID=g5934.t1.exon9;Parent=g5934.t1;
OY776277.1_Linnaemya_vulpina_genome_assembly,_chromosome:_2	AUGUSTUS	start_codon	15596828	15596830	.	-	0	ID=g5934.t1.start1;Parent=g5934.t1;
OY776277.1_Linnaemya_vulpina_genome_assembly,_chromosome:_2	AUGUSTUS	gene	15597755	15599404	.	+	.	ID=g5935;
OY776277.1_Linnaemya_vulpina_genome_assembly,_chromosome:_2	AUGUSTUS	mRNA	15597755	15599404	1	+	.	ID=g5935.t1;Parent=g5935;
OY776277.1_Linnaemya_vulpina_genome_assembly,_chromosome:_2	AUGUSTUS	start_codon	15597755	15597757	.	+	0	ID=g5935.t1.start1;Parent=g5935.t1;
OY776277.1_Linnaemya_vulpina_genome_assembly,_chromosome:_2	AUGUSTUS	CDS	15597755	15599281	1	+	0	ID=g5935.t1.CDS1;Parent=g5935.t1;
OY776277.1_Linnaemya_vulpina_genome_assembly,_chromosome:_2	AUGUSTUS	exon	15597755	15599281	.	+	.	ID=g5935.t1.exon1;Parent=g5935.t1;
OY776277.1_Linnaemya_vulpina_genome_assembly,_chromosome:_2	AUGUSTUS	intron	15599282	15599344	1	+	.	ID=g5935.t1.intron1;Parent=g5935.t1;
OY776277.1_Linnaemya_vulpina_genome_assembly,_chromosome:_2	AUGUSTUS	CDS	15599345	15599404	1	+	0	ID=g5935.t1.CDS2;Parent=g5935.t1;
OY776277.1_Linnaemya_vulpina_genome_assembly,_chromosome:_2	AUGUSTUS	exon	15599345	15599404	.	+	.	ID=g5935.t1.exon2;Parent=g5935.t1;
OY776277.1_Linnaemya_vulpina_genome_assembly,_chromosome:_2	AUGUSTUS	stop_codon	15599402	15599404	.	+	0	ID=g5935.t1.stop1;Parent=g5935.t1;
OY776277.1_Linnaemya_vulpina_genome_assembly,_chromosome:_2	AUGUSTUS	gene	15600326	15601000	.	+	.	ID=g5936;
OY776277.1_Linnaemya_vulpina_genome_assembly,_chromosome:_2	AUGUSTUS	mRNA	15600326	15601000	1	+	.	ID=g5936.t1;Parent=g5936;
OY776277.1_Linnaemya_vulpina_genome_assembly,_chromosome:_2	AUGUSTUS	start_codon	15600326	15600328	.	+	0	ID=g5936.t1.start1;Parent=g5936.t1;
OY776277.1_Linnaemya_vulpina_genome_assembly,_chromosome:_2	AUGUSTUS	CDS	15600326	15601000	1	+	0	ID=g5936.t1.CDS1;Parent=g5936.t1;
OY776277.1_Linnaemya_vulpina_genome_assembly,_chromosome:_2	AUGUSTUS	exon	15600326	15601000	.	+	.	ID=g5936.t1.exon1;Parent=g5936.t1;
OY776277.1_Linnaemya_vulpina_genome_assembly,_chromosome:_2	AUGUSTUS	stop_codon	15600998	15601000	.	+	0	ID=g5936.t1.stop1;Parent=g5936.t1;
OY776277.1_Linnaemya_vulpina_genome_assembly,_chromosome:_2	AUGUSTUS	gene	15601076	15602011	.	-	.	ID=g5937;
OY776277.1_Linnaemya_vulpina_genome_assembly,_chromosome:_2	AUGUSTUS	mRNA	15601076	15602011	1	-	.	ID=g5937.t1;Parent=g5937;
OY776277.1_Linnaemya_vulpina_genome_assembly,_chromosome:_2	AUGUSTUS	stop_codon	15601076	15601078	.	-	0	ID=g5937.t1.stop1;Parent=g5937.t1;
OY776277.1_Linnaemya_vulpina_genome_assembly,_chromosome:_2	AUGUSTUS	CDS	15601076	15602011	1	-	0	ID=g5937.t1.CDS1;Parent=g5937.t1;
OY776277.1_Linnaemya_vulpina_genome_assembly,_chromosome:_2	AUGUSTUS	exon	15601076	15602011	.	-	.	ID=g5937.t1.exon1;Parent=g5937.t1;
OY776277.1_Linnaemya_vulpina_genome_assembly,_chromosome:_2	AUGUSTUS	start_codon	15602009	15602011	.	-	0	ID=g5937.t1.start1;Parent=g5937.t1;
OY776277.1_Linnaemya_vulpina_genome_assembly,_chromosome:_2	AUGUSTUS	gene	15602671	15604718	.	+	.	ID=g5938;
OY776277.1_Linnaemya_vulpina_genome_assembly,_chromosome:_2	AUGUSTUS	mRNA	15602671	15604718	1	+	.	ID=g5938.t1;Parent=g5938;
OY776277.1_Linnaemya_vulpina_genome_assembly,_chromosome:_2	AUGUSTUS	start_codon	15602671	15602673	.	+	0	ID=g5938.t1.start1;Parent=g5938.t1;
OY776277.1_Linnaemya_vulpina_genome_assembly,_chromosome:_2	AUGUSTUS	CDS	15602671	15602695	1	+	0	ID=g5938.t1.CDS1;Parent=g5938.t1;
OY776277.1_Linnaemya_vulpina_genome_assembly,_chromosome:_2	AUGUSTUS	exon	15602671	15602695	.	+	.	ID=g5938.t1.exon1;Parent=g5938.t1;
OY776277.1_Linnaemya_vulpina_genome_assembly,_chromosome:_2	AUGUSTUS	intron	15602696	15602756	1	+	.	ID=g5938.t1.intron1;Parent=g5938.t1;
OY776277.1_Linnaemya_vulpina_genome_assembly,_chromosome:_2	AUGUSTUS	CDS	15602757	15602834	1	+	2	ID=g5938.t1.CDS2;Parent=g5938.t1;
OY776277.1_Linnaemya_vulpina_genome_assembly,_chromosome:_2	AUGUSTUS	exon	15602757	15602834	.	+	.	ID=g5938.t1.exon2;Parent=g5938.t1;
OY776277.1_Linnaemya_vulpina_genome_assembly,_chromosome:_2	AUGUSTUS	intron	15602835	15602892	1	+	.	ID=g5938.t1.intron2;Parent=g5938.t1;
OY776277.1_Linnaemya_vulpina_genome_assembly,_chromosome:_2	AUGUSTUS	CDS	15602893	15603668	1	+	2	ID=g5938.t1.CDS3;Parent=g5938.t1;
OY776277.1_Linnaemya_vulpina_genome_assembly,_chromosome:_2	AUGUSTUS	exon	15602893	15603668	.	+	.	ID=g5938.t1.exon3;Parent=g5938.t1;
OY776277.1_Linnaemya_vulpina_genome_assembly,_chromosome:_2	AUGUSTUS	intron	15603669	15604562	1	+	.	ID=g5938.t1.intron3;Parent=g5938.t1;
OY776277.1_Linnaemya_vulpina_genome_assembly,_chromosome:_2	AUGUSTUS	CDS	15604563	15604718	1	+	0	ID=g5938.t1.CDS4;Parent=g5938.t1;
OY776277.1_Linnaemya_vulpina_genome_assembly,_chromosome:_2	AUGUSTUS	exon	15604563	15604718	.	+	.	ID=g5938.t1.exon4;Parent=g5938.t1;
OY776277.1_Linnaemya_vulpina_genome_assembly,_chromosome:_2	AUGUSTUS	stop_codon	15604716	15604718	.	+	0	ID=g5938.t1.stop1;Parent=g5938.t1;
OY776277.1_Linnaemya_vulpina_genome_assembly,_chromosome:_2	AUGUSTUS	gene	15605850	15606877	.	-	.	ID=g5939;
OY776277.1_Linnaemya_vulpina_genome_assembly,_chromosome:_2	AUGUSTUS	mRNA	15605850	15606877	1	-	.	ID=g5939.t1;Parent=g5939;
OY776277.1_Linnaemya_vulpina_genome_assembly,_chromosome:_2	AUGUSTUS	stop_codon	15605850	15605852	.	-	0	ID=g5939.t1.stop1;Parent=g5939.t1;
OY776277.1_Linnaemya_vulpina_genome_assembly,_chromosome:_2	AUGUSTUS	CDS	15605850	15605942	1	-	0	ID=g5939.t1.CDS1;Parent=g5939.t1;
OY776277.1_Linnaemya_vulpina_genome_assembly,_chromosome:_2	AUGUSTUS	exon	15605850	15605942	.	-	.	ID=g5939.t1.exon1;Parent=g5939.t1;
OY776277.1_Linnaemya_vulpina_genome_assembly,_chromosome:_2	AUGUSTUS	intron	15605943	15606004	1	-	.	ID=g5939.t1.intron1;Parent=g5939.t1;
OY776277.1_Linnaemya_vulpina_genome_assembly,_chromosome:_2	AUGUSTUS	CDS	15606005	15606275	1	-	1	ID=g5939.t1.CDS2;Parent=g5939.t1;
OY776277.1_Linnaemya_vulpina_genome_assembly,_chromosome:_2	AUGUSTUS	exon	15606005	15606275	.	-	.	ID=g5939.t1.exon2;Parent=g5939.t1;
OY776277.1_Linnaemya_vulpina_genome_assembly,_chromosome:_2	AUGUSTUS	intron	15606276	15606331	1	-	.	ID=g5939.t1.intron2;Parent=g5939.t1;
OY776277.1_Linnaemya_vulpina_genome_assembly,_chromosome:_2	AUGUSTUS	CDS	15606332	15606420	1	-	0	ID=g5939.t1.CDS3;Parent=g5939.t1;
OY776277.1_Linnaemya_vulpina_genome_assembly,_chromosome:_2	AUGUSTUS	exon	15606332	15606420	.	-	.	ID=g5939.t1.exon3;Parent=g5939.t1;
OY776277.1_Linnaemya_vulpina_genome_assembly,_chromosome:_2	AUGUSTUS	intron	15606421	15606485	1	-	.	ID=g5939.t1.intron3;Parent=g5939.t1;
OY776277.1_Linnaemya_vulpina_genome_assembly,_chromosome:_2	AUGUSTUS	CDS	15606486	15606651	1	-	1	ID=g5939.t1.CDS4;Parent=g5939.t1;
OY776277.1_Linnaemya_vulpina_genome_assembly,_chromosome:_2	AUGUSTUS	exon	15606486	15606651	.	-	.	ID=g5939.t1.exon4;Parent=g5939.t1;
OY776277.1_Linnaemya_vulpina_genome_assembly,_chromosome:_2	AUGUSTUS	intron	15606652	15606707	1	-	.	ID=g5939.t1.intron4;Parent=g5939.t1;
OY776277.1_Linnaemya_vulpina_genome_assembly,_chromosome:_2	AUGUSTUS	CDS	15606708	15606877	1	-	0	ID=g5939.t1.CDS5;Parent=g5939.t1;
OY776277.1_Linnaemya_vulpina_genome_assembly,_chromosome:_2	AUGUSTUS	exon	15606708	15606877	.	-	.	ID=g5939.t1.exon5;Parent=g5939.t1;
OY776277.1_Linnaemya_vulpina_genome_assembly,_chromosome:_2	AUGUSTUS	start_codon	15606875	15606877	.	-	0	ID=g5939.t1.start1;Parent=g5939.t1;
OY776277.1_Linnaemya_vulpina_genome_assembly,_chromosome:_2	GeneMark.hmm3	mRNA	15605850	15606178	.	-	.	ID=g5939.t2;Parent=g5939;
OY776277.1_Linnaemya_vulpina_genome_assembly,_chromosome:_2	GeneMark.hmm3	stop_codon	15605850	15605852	.	-	0	ID=g5939.t2.stop1;Parent=g5939.t2;
OY776277.1_Linnaemya_vulpina_genome_assembly,_chromosome:_2	GeneMark.hmm3	CDS	15605850	15605942	.	-	0	ID=g5939.t2.CDS1;Parent=g5939.t2;
OY776277.1_Linnaemya_vulpina_genome_assembly,_chromosome:_2	GeneMark.hmm3	exon	15605850	15605942	0	-	.	ID=g5939.t2.exon1;Parent=g5939.t2;
OY776277.1_Linnaemya_vulpina_genome_assembly,_chromosome:_2	GeneMark.hmm3	intron	15605943	15606004	.	-	0	ID=g5939.t2.intron1;Parent=g5939.t2;
OY776277.1_Linnaemya_vulpina_genome_assembly,_chromosome:_2	GeneMark.hmm3	CDS	15606005	15606178	.	-	0	ID=g5939.t2.CDS2;Parent=g5939.t2;
OY776277.1_Linnaemya_vulpina_genome_assembly,_chromosome:_2	GeneMark.hmm3	exon	15606005	15606178	0	-	.	ID=g5939.t2.exon2;Parent=g5939.t2;
OY776277.1_Linnaemya_vulpina_genome_assembly,_chromosome:_2	GeneMark.hmm3	start_codon	15606176	15606178	.	-	0	ID=g5939.t2.start1;Parent=g5939.t2;
OY776277.1_Linnaemya_vulpina_genome_assembly,_chromosome:_2	AUGUSTUS	gene	15607962	15608866	.	-	.	ID=g5940;
OY776277.1_Linnaemya_vulpina_genome_assembly,_chromosome:_2	AUGUSTUS	mRNA	15607962	15608866	1	-	.	ID=g5940.t1;Parent=g5940;
OY776277.1_Linnaemya_vulpina_genome_assembly,_chromosome:_2	AUGUSTUS	stop_codon	15607962	15607964	.	-	0	ID=g5940.t1.stop1;Parent=g5940.t1;
OY776277.1_Linnaemya_vulpina_genome_assembly,_chromosome:_2	AUGUSTUS	CDS	15607962	15608672	1	-	0	ID=g5940.t1.CDS1;Parent=g5940.t1;
OY776277.1_Linnaemya_vulpina_genome_assembly,_chromosome:_2	AUGUSTUS	exon	15607962	15608672	.	-	.	ID=g5940.t1.exon1;Parent=g5940.t1;
OY776277.1_Linnaemya_vulpina_genome_assembly,_chromosome:_2	AUGUSTUS	intron	15608673	15608815	1	-	.	ID=g5940.t1.intron1;Parent=g5940.t1;
OY776277.1_Linnaemya_vulpina_genome_assembly,_chromosome:_2	AUGUSTUS	CDS	15608816	15608866	1	-	0	ID=g5940.t1.CDS2;Parent=g5940.t1;
OY776277.1_Linnaemya_vulpina_genome_assembly,_chromosome:_2	AUGUSTUS	exon	15608816	15608866	.	-	.	ID=g5940.t1.exon2;Parent=g5940.t1;
OY776277.1_Linnaemya_vulpina_genome_assembly,_chromosome:_2	AUGUSTUS	start_codon	15608864	15608866	.	-	0	ID=g5940.t1.start1;Parent=g5940.t1;
OY776277.1_Linnaemya_vulpina_genome_assembly,_chromosome:_2	AUGUSTUS	gene	15609530	15610514	.	+	.	ID=g5941;
OY776277.1_Linnaemya_vulpina_genome_assembly,_chromosome:_2	AUGUSTUS	mRNA	15609530	15610514	1	+	.	ID=g5941.t1;Parent=g5941;
OY776277.1_Linnaemya_vulpina_genome_assembly,_chromosome:_2	AUGUSTUS	start_codon	15609530	15609532	.	+	0	ID=g5941.t1.start1;Parent=g5941.t1;
OY776277.1_Linnaemya_vulpina_genome_assembly,_chromosome:_2	AUGUSTUS	CDS	15609530	15609643	1	+	0	ID=g5941.t1.CDS1;Parent=g5941.t1;
OY776277.1_Linnaemya_vulpina_genome_assembly,_chromosome:_2	AUGUSTUS	exon	15609530	15609643	.	+	.	ID=g5941.t1.exon1;Parent=g5941.t1;
OY776277.1_Linnaemya_vulpina_genome_assembly,_chromosome:_2	AUGUSTUS	intron	15609644	15609710	1	+	.	ID=g5941.t1.intron1;Parent=g5941.t1;
OY776277.1_Linnaemya_vulpina_genome_assembly,_chromosome:_2	AUGUSTUS	CDS	15609711	15610514	1	+	0	ID=g5941.t1.CDS2;Parent=g5941.t1;
OY776277.1_Linnaemya_vulpina_genome_assembly,_chromosome:_2	AUGUSTUS	exon	15609711	15610514	.	+	.	ID=g5941.t1.exon2;Parent=g5941.t1;
OY776277.1_Linnaemya_vulpina_genome_assembly,_chromosome:_2	AUGUSTUS	stop_codon	15610512	15610514	.	+	0	ID=g5941.t1.stop1;Parent=g5941.t1;
OY776277.1_Linnaemya_vulpina_genome_assembly,_chromosome:_2	AUGUSTUS	gene	15610976	15613363	.	-	.	ID=g5942;
OY776277.1_Linnaemya_vulpina_genome_assembly,_chromosome:_2	AUGUSTUS	mRNA	15610976	15613363	1	-	.	ID=g5942.t1;Parent=g5942;
OY776277.1_Linnaemya_vulpina_genome_assembly,_chromosome:_2	AUGUSTUS	stop_codon	15610976	15610978	.	-	0	ID=g5942.t1.stop1;Parent=g5942.t1;
OY776277.1_Linnaemya_vulpina_genome_assembly,_chromosome:_2	AUGUSTUS	CDS	15610976	15612190	1	-	0	ID=g5942.t1.CDS1;Parent=g5942.t1;
OY776277.1_Linnaemya_vulpina_genome_assembly,_chromosome:_2	AUGUSTUS	exon	15610976	15612190	.	-	.	ID=g5942.t1.exon1;Parent=g5942.t1;
OY776277.1_Linnaemya_vulpina_genome_assembly,_chromosome:_2	AUGUSTUS	intron	15612191	15612465	1	-	.	ID=g5942.t1.intron1;Parent=g5942.t1;
OY776277.1_Linnaemya_vulpina_genome_assembly,_chromosome:_2	AUGUSTUS	CDS	15612466	15613109	1	-	2	ID=g5942.t1.CDS2;Parent=g5942.t1;
OY776277.1_Linnaemya_vulpina_genome_assembly,_chromosome:_2	AUGUSTUS	exon	15612466	15613109	.	-	.	ID=g5942.t1.exon2;Parent=g5942.t1;
OY776277.1_Linnaemya_vulpina_genome_assembly,_chromosome:_2	AUGUSTUS	intron	15613110	15613164	1	-	.	ID=g5942.t1.intron2;Parent=g5942.t1;
OY776277.1_Linnaemya_vulpina_genome_assembly,_chromosome:_2	AUGUSTUS	CDS	15613165	15613363	1	-	0	ID=g5942.t1.CDS3;Parent=g5942.t1;
OY776277.1_Linnaemya_vulpina_genome_assembly,_chromosome:_2	AUGUSTUS	exon	15613165	15613363	.	-	.	ID=g5942.t1.exon3;Parent=g5942.t1;
OY776277.1_Linnaemya_vulpina_genome_assembly,_chromosome:_2	AUGUSTUS	start_codon	15613361	15613363	.	-	0	ID=g5942.t1.start1;Parent=g5942.t1;
OY776277.1_Linnaemya_vulpina_genome_assembly,_chromosome:_2	AUGUSTUS	gene	15615988	15618466	.	+	.	ID=g5943;
OY776277.1_Linnaemya_vulpina_genome_assembly,_chromosome:_2	AUGUSTUS	mRNA	15615988	15618466	1	+	.	ID=g5943.t1;Parent=g5943;
OY776277.1_Linnaemya_vulpina_genome_assembly,_chromosome:_2	AUGUSTUS	start_codon	15615988	15615990	.	+	0	ID=g5943.t1.start1;Parent=g5943.t1;
OY776277.1_Linnaemya_vulpina_genome_assembly,_chromosome:_2	AUGUSTUS	CDS	15615988	15616968	1	+	0	ID=g5943.t1.CDS1;Parent=g5943.t1;
OY776277.1_Linnaemya_vulpina_genome_assembly,_chromosome:_2	AUGUSTUS	exon	15615988	15616968	.	+	.	ID=g5943.t1.exon1;Parent=g5943.t1;
OY776277.1_Linnaemya_vulpina_genome_assembly,_chromosome:_2	AUGUSTUS	intron	15616969	15617029	1	+	.	ID=g5943.t1.intron1;Parent=g5943.t1;
OY776277.1_Linnaemya_vulpina_genome_assembly,_chromosome:_2	AUGUSTUS	CDS	15617030	15618466	1	+	0	ID=g5943.t1.CDS2;Parent=g5943.t1;
OY776277.1_Linnaemya_vulpina_genome_assembly,_chromosome:_2	AUGUSTUS	exon	15617030	15618466	.	+	.	ID=g5943.t1.exon2;Parent=g5943.t1;
OY776277.1_Linnaemya_vulpina_genome_assembly,_chromosome:_2	AUGUSTUS	stop_codon	15618464	15618466	.	+	0	ID=g5943.t1.stop1;Parent=g5943.t1;
OY776277.1_Linnaemya_vulpina_genome_assembly,_chromosome:_2	AUGUSTUS	gene	15621260	15625392	.	-	.	ID=g5944;
OY776277.1_Linnaemya_vulpina_genome_assembly,_chromosome:_2	AUGUSTUS	mRNA	15621260	15625392	1	-	.	ID=g5944.t1;Parent=g5944;
OY776277.1_Linnaemya_vulpina_genome_assembly,_chromosome:_2	AUGUSTUS	stop_codon	15621260	15621262	.	-	0	ID=g5944.t1.stop1;Parent=g5944.t1;
OY776277.1_Linnaemya_vulpina_genome_assembly,_chromosome:_2	AUGUSTUS	CDS	15621260	15621947	1	-	1	ID=g5944.t1.CDS1;Parent=g5944.t1;
OY776277.1_Linnaemya_vulpina_genome_assembly,_chromosome:_2	AUGUSTUS	exon	15621260	15621947	.	-	.	ID=g5944.t1.exon1;Parent=g5944.t1;
OY776277.1_Linnaemya_vulpina_genome_assembly,_chromosome:_2	AUGUSTUS	intron	15621948	15622007	1	-	.	ID=g5944.t1.intron1;Parent=g5944.t1;
OY776277.1_Linnaemya_vulpina_genome_assembly,_chromosome:_2	AUGUSTUS	CDS	15622008	15622087	1	-	0	ID=g5944.t1.CDS2;Parent=g5944.t1;
OY776277.1_Linnaemya_vulpina_genome_assembly,_chromosome:_2	AUGUSTUS	exon	15622008	15622087	.	-	.	ID=g5944.t1.exon2;Parent=g5944.t1;
OY776277.1_Linnaemya_vulpina_genome_assembly,_chromosome:_2	AUGUSTUS	intron	15622088	15622852	1	-	.	ID=g5944.t1.intron2;Parent=g5944.t1;
OY776277.1_Linnaemya_vulpina_genome_assembly,_chromosome:_2	AUGUSTUS	CDS	15622853	15623725	1	-	0	ID=g5944.t1.CDS3;Parent=g5944.t1;
OY776277.1_Linnaemya_vulpina_genome_assembly,_chromosome:_2	AUGUSTUS	exon	15622853	15623725	.	-	.	ID=g5944.t1.exon3;Parent=g5944.t1;
OY776277.1_Linnaemya_vulpina_genome_assembly,_chromosome:_2	AUGUSTUS	intron	15623726	15625278	1	-	.	ID=g5944.t1.intron3;Parent=g5944.t1;
OY776277.1_Linnaemya_vulpina_genome_assembly,_chromosome:_2	AUGUSTUS	CDS	15625279	15625392	1	-	0	ID=g5944.t1.CDS4;Parent=g5944.t1;
OY776277.1_Linnaemya_vulpina_genome_assembly,_chromosome:_2	AUGUSTUS	exon	15625279	15625392	.	-	.	ID=g5944.t1.exon4;Parent=g5944.t1;
OY776277.1_Linnaemya_vulpina_genome_assembly,_chromosome:_2	AUGUSTUS	start_codon	15625390	15625392	.	-	0	ID=g5944.t1.start1;Parent=g5944.t1;
OY776277.1_Linnaemya_vulpina_genome_assembly,_chromosome:_2	AUGUSTUS	gene	15626589	15630416	.	+	.	ID=g5945;
OY776277.1_Linnaemya_vulpina_genome_assembly,_chromosome:_2	AUGUSTUS	mRNA	15626589	15630416	1	+	.	ID=g5945.t1;Parent=g5945;
OY776277.1_Linnaemya_vulpina_genome_assembly,_chromosome:_2	AUGUSTUS	start_codon	15626589	15626591	.	+	0	ID=g5945.t1.start1;Parent=g5945.t1;
OY776277.1_Linnaemya_vulpina_genome_assembly,_chromosome:_2	AUGUSTUS	CDS	15626589	15626745	1	+	0	ID=g5945.t1.CDS1;Parent=g5945.t1;
OY776277.1_Linnaemya_vulpina_genome_assembly,_chromosome:_2	AUGUSTUS	exon	15626589	15626745	.	+	.	ID=g5945.t1.exon1;Parent=g5945.t1;
OY776277.1_Linnaemya_vulpina_genome_assembly,_chromosome:_2	AUGUSTUS	intron	15626746	15626826	1	+	.	ID=g5945.t1.intron1;Parent=g5945.t1;
OY776277.1_Linnaemya_vulpina_genome_assembly,_chromosome:_2	AUGUSTUS	CDS	15626827	15627382	1	+	2	ID=g5945.t1.CDS2;Parent=g5945.t1;
OY776277.1_Linnaemya_vulpina_genome_assembly,_chromosome:_2	AUGUSTUS	exon	15626827	15627382	.	+	.	ID=g5945.t1.exon2;Parent=g5945.t1;
OY776277.1_Linnaemya_vulpina_genome_assembly,_chromosome:_2	AUGUSTUS	intron	15627383	15628159	1	+	.	ID=g5945.t1.intron2;Parent=g5945.t1;
OY776277.1_Linnaemya_vulpina_genome_assembly,_chromosome:_2	AUGUSTUS	CDS	15628160	15628528	1	+	1	ID=g5945.t1.CDS3;Parent=g5945.t1;
OY776277.1_Linnaemya_vulpina_genome_assembly,_chromosome:_2	AUGUSTUS	exon	15628160	15628528	.	+	.	ID=g5945.t1.exon3;Parent=g5945.t1;
OY776277.1_Linnaemya_vulpina_genome_assembly,_chromosome:_2	AUGUSTUS	intron	15628529	15628977	1	+	.	ID=g5945.t1.intron3;Parent=g5945.t1;
OY776277.1_Linnaemya_vulpina_genome_assembly,_chromosome:_2	AUGUSTUS	CDS	15628978	15629224	1	+	1	ID=g5945.t1.CDS4;Parent=g5945.t1;
OY776277.1_Linnaemya_vulpina_genome_assembly,_chromosome:_2	AUGUSTUS	exon	15628978	15629224	.	+	.	ID=g5945.t1.exon4;Parent=g5945.t1;
OY776277.1_Linnaemya_vulpina_genome_assembly,_chromosome:_2	AUGUSTUS	intron	15629225	15630290	1	+	.	ID=g5945.t1.intron4;Parent=g5945.t1;
OY776277.1_Linnaemya_vulpina_genome_assembly,_chromosome:_2	AUGUSTUS	CDS	15630291	15630416	1	+	0	ID=g5945.t1.CDS5;Parent=g5945.t1;
OY776277.1_Linnaemya_vulpina_genome_assembly,_chromosome:_2	AUGUSTUS	exon	15630291	15630416	.	+	.	ID=g5945.t1.exon5;Parent=g5945.t1;
OY776277.1_Linnaemya_vulpina_genome_assembly,_chromosome:_2	AUGUSTUS	stop_codon	15630414	15630416	.	+	0	ID=g5945.t1.stop1;Parent=g5945.t1;
OY776277.1_Linnaemya_vulpina_genome_assembly,_chromosome:_2	AUGUSTUS	gene	15632540	15636017	.	-	.	ID=g5946;
OY776277.1_Linnaemya_vulpina_genome_assembly,_chromosome:_2	AUGUSTUS	mRNA	15632540	15636017	1	-	.	ID=g5946.t1;Parent=g5946;
OY776277.1_Linnaemya_vulpina_genome_assembly,_chromosome:_2	AUGUSTUS	stop_codon	15632540	15632542	.	-	0	ID=g5946.t1.stop1;Parent=g5946.t1;
OY776277.1_Linnaemya_vulpina_genome_assembly,_chromosome:_2	AUGUSTUS	CDS	15632540	15632681	1	-	1	ID=g5946.t1.CDS1;Parent=g5946.t1;
OY776277.1_Linnaemya_vulpina_genome_assembly,_chromosome:_2	AUGUSTUS	exon	15632540	15632681	.	-	.	ID=g5946.t1.exon1;Parent=g5946.t1;
OY776277.1_Linnaemya_vulpina_genome_assembly,_chromosome:_2	AUGUSTUS	intron	15632682	15632750	1	-	.	ID=g5946.t1.intron1;Parent=g5946.t1;
OY776277.1_Linnaemya_vulpina_genome_assembly,_chromosome:_2	AUGUSTUS	CDS	15632751	15633097	1	-	0	ID=g5946.t1.CDS2;Parent=g5946.t1;
OY776277.1_Linnaemya_vulpina_genome_assembly,_chromosome:_2	AUGUSTUS	exon	15632751	15633097	.	-	.	ID=g5946.t1.exon2;Parent=g5946.t1;
OY776277.1_Linnaemya_vulpina_genome_assembly,_chromosome:_2	AUGUSTUS	intron	15633098	15633158	1	-	.	ID=g5946.t1.intron2;Parent=g5946.t1;
OY776277.1_Linnaemya_vulpina_genome_assembly,_chromosome:_2	AUGUSTUS	CDS	15633159	15633459	1	-	1	ID=g5946.t1.CDS3;Parent=g5946.t1;
OY776277.1_Linnaemya_vulpina_genome_assembly,_chromosome:_2	AUGUSTUS	exon	15633159	15633459	.	-	.	ID=g5946.t1.exon3;Parent=g5946.t1;
OY776277.1_Linnaemya_vulpina_genome_assembly,_chromosome:_2	AUGUSTUS	intron	15633460	15633521	1	-	.	ID=g5946.t1.intron3;Parent=g5946.t1;
OY776277.1_Linnaemya_vulpina_genome_assembly,_chromosome:_2	AUGUSTUS	CDS	15633522	15633797	1	-	1	ID=g5946.t1.CDS4;Parent=g5946.t1;
OY776277.1_Linnaemya_vulpina_genome_assembly,_chromosome:_2	AUGUSTUS	exon	15633522	15633797	.	-	.	ID=g5946.t1.exon4;Parent=g5946.t1;
OY776277.1_Linnaemya_vulpina_genome_assembly,_chromosome:_2	AUGUSTUS	intron	15633798	15634766	1	-	.	ID=g5946.t1.intron4;Parent=g5946.t1;
OY776277.1_Linnaemya_vulpina_genome_assembly,_chromosome:_2	AUGUSTUS	CDS	15634767	15635597	1	-	1	ID=g5946.t1.CDS5;Parent=g5946.t1;
OY776277.1_Linnaemya_vulpina_genome_assembly,_chromosome:_2	AUGUSTUS	exon	15634767	15635597	.	-	.	ID=g5946.t1.exon5;Parent=g5946.t1;
OY776277.1_Linnaemya_vulpina_genome_assembly,_chromosome:_2	AUGUSTUS	intron	15635598	15635661	1	-	.	ID=g5946.t1.intron5;Parent=g5946.t1;
OY776277.1_Linnaemya_vulpina_genome_assembly,_chromosome:_2	AUGUSTUS	CDS	15635662	15635828	1	-	0	ID=g5946.t1.CDS6;Parent=g5946.t1;
OY776277.1_Linnaemya_vulpina_genome_assembly,_chromosome:_2	AUGUSTUS	exon	15635662	15635828	.	-	.	ID=g5946.t1.exon6;Parent=g5946.t1;
OY776277.1_Linnaemya_vulpina_genome_assembly,_chromosome:_2	AUGUSTUS	intron	15635829	15635894	1	-	.	ID=g5946.t1.intron6;Parent=g5946.t1;
OY776277.1_Linnaemya_vulpina_genome_assembly,_chromosome:_2	AUGUSTUS	CDS	15635895	15636017	1	-	0	ID=g5946.t1.CDS7;Parent=g5946.t1;
OY776277.1_Linnaemya_vulpina_genome_assembly,_chromosome:_2	AUGUSTUS	exon	15635895	15636017	.	-	.	ID=g5946.t1.exon7;Parent=g5946.t1;
OY776277.1_Linnaemya_vulpina_genome_assembly,_chromosome:_2	AUGUSTUS	start_codon	15636015	15636017	.	-	0	ID=g5946.t1.start1;Parent=g5946.t1;
OY776277.1_Linnaemya_vulpina_genome_assembly,_chromosome:_2	AUGUSTUS	gene	15636888	15642143	.	+	.	ID=g5947;
OY776277.1_Linnaemya_vulpina_genome_assembly,_chromosome:_2	AUGUSTUS	mRNA	15636888	15642143	1	+	.	ID=g5947.t1;Parent=g5947;
OY776277.1_Linnaemya_vulpina_genome_assembly,_chromosome:_2	AUGUSTUS	start_codon	15636888	15636890	.	+	0	ID=g5947.t1.start1;Parent=g5947.t1;
OY776277.1_Linnaemya_vulpina_genome_assembly,_chromosome:_2	AUGUSTUS	CDS	15636888	15636953	1	+	0	ID=g5947.t1.CDS1;Parent=g5947.t1;
OY776277.1_Linnaemya_vulpina_genome_assembly,_chromosome:_2	AUGUSTUS	exon	15636888	15636953	.	+	.	ID=g5947.t1.exon1;Parent=g5947.t1;
OY776277.1_Linnaemya_vulpina_genome_assembly,_chromosome:_2	AUGUSTUS	intron	15636954	15639663	1	+	.	ID=g5947.t1.intron1;Parent=g5947.t1;
OY776277.1_Linnaemya_vulpina_genome_assembly,_chromosome:_2	AUGUSTUS	CDS	15639664	15639846	1	+	0	ID=g5947.t1.CDS2;Parent=g5947.t1;
OY776277.1_Linnaemya_vulpina_genome_assembly,_chromosome:_2	AUGUSTUS	exon	15639664	15639846	.	+	.	ID=g5947.t1.exon2;Parent=g5947.t1;
OY776277.1_Linnaemya_vulpina_genome_assembly,_chromosome:_2	AUGUSTUS	intron	15639847	15639915	1	+	.	ID=g5947.t1.intron2;Parent=g5947.t1;
OY776277.1_Linnaemya_vulpina_genome_assembly,_chromosome:_2	AUGUSTUS	CDS	15639916	15640097	1	+	0	ID=g5947.t1.CDS3;Parent=g5947.t1;
OY776277.1_Linnaemya_vulpina_genome_assembly,_chromosome:_2	AUGUSTUS	exon	15639916	15640097	.	+	.	ID=g5947.t1.exon3;Parent=g5947.t1;
OY776277.1_Linnaemya_vulpina_genome_assembly,_chromosome:_2	AUGUSTUS	intron	15640098	15641796	1	+	.	ID=g5947.t1.intron3;Parent=g5947.t1;
OY776277.1_Linnaemya_vulpina_genome_assembly,_chromosome:_2	AUGUSTUS	CDS	15641797	15641853	1	+	1	ID=g5947.t1.CDS4;Parent=g5947.t1;
OY776277.1_Linnaemya_vulpina_genome_assembly,_chromosome:_2	AUGUSTUS	exon	15641797	15641853	.	+	.	ID=g5947.t1.exon4;Parent=g5947.t1;
OY776277.1_Linnaemya_vulpina_genome_assembly,_chromosome:_2	AUGUSTUS	intron	15641854	15641926	1	+	.	ID=g5947.t1.intron4;Parent=g5947.t1;
OY776277.1_Linnaemya_vulpina_genome_assembly,_chromosome:_2	AUGUSTUS	CDS	15641927	15642143	1	+	1	ID=g5947.t1.CDS5;Parent=g5947.t1;
OY776277.1_Linnaemya_vulpina_genome_assembly,_chromosome:_2	AUGUSTUS	exon	15641927	15642143	.	+	.	ID=g5947.t1.exon5;Parent=g5947.t1;
OY776277.1_Linnaemya_vulpina_genome_assembly,_chromosome:_2	AUGUSTUS	stop_codon	15642141	15642143	.	+	0	ID=g5947.t1.stop1;Parent=g5947.t1;
OY776277.1_Linnaemya_vulpina_genome_assembly,_chromosome:_2	AUGUSTUS	gene	15652688	15666691	.	-	.	ID=g5948;
OY776277.1_Linnaemya_vulpina_genome_assembly,_chromosome:_2	AUGUSTUS	mRNA	15652688	15666691	1	-	.	ID=g5948.t1;Parent=g5948;
OY776277.1_Linnaemya_vulpina_genome_assembly,_chromosome:_2	AUGUSTUS	stop_codon	15652688	15652690	.	-	0	ID=g5948.t1.stop1;Parent=g5948.t1;
OY776277.1_Linnaemya_vulpina_genome_assembly,_chromosome:_2	AUGUSTUS	CDS	15652688	15653018	1	-	1	ID=g5948.t1.CDS1;Parent=g5948.t1;
OY776277.1_Linnaemya_vulpina_genome_assembly,_chromosome:_2	AUGUSTUS	exon	15652688	15653018	.	-	.	ID=g5948.t1.exon1;Parent=g5948.t1;
OY776277.1_Linnaemya_vulpina_genome_assembly,_chromosome:_2	AUGUSTUS	intron	15653019	15654182	1	-	.	ID=g5948.t1.intron1;Parent=g5948.t1;
OY776277.1_Linnaemya_vulpina_genome_assembly,_chromosome:_2	AUGUSTUS	CDS	15654183	15654402	1	-	2	ID=g5948.t1.CDS2;Parent=g5948.t1;
OY776277.1_Linnaemya_vulpina_genome_assembly,_chromosome:_2	AUGUSTUS	exon	15654183	15654402	.	-	.	ID=g5948.t1.exon2;Parent=g5948.t1;
OY776277.1_Linnaemya_vulpina_genome_assembly,_chromosome:_2	AUGUSTUS	intron	15654403	15654785	1	-	.	ID=g5948.t1.intron2;Parent=g5948.t1;
OY776277.1_Linnaemya_vulpina_genome_assembly,_chromosome:_2	AUGUSTUS	CDS	15654786	15654951	1	-	0	ID=g5948.t1.CDS3;Parent=g5948.t1;
OY776277.1_Linnaemya_vulpina_genome_assembly,_chromosome:_2	AUGUSTUS	exon	15654786	15654951	.	-	.	ID=g5948.t1.exon3;Parent=g5948.t1;
OY776277.1_Linnaemya_vulpina_genome_assembly,_chromosome:_2	AUGUSTUS	intron	15654952	15655022	1	-	.	ID=g5948.t1.intron3;Parent=g5948.t1;
OY776277.1_Linnaemya_vulpina_genome_assembly,_chromosome:_2	AUGUSTUS	CDS	15655023	15655206	1	-	1	ID=g5948.t1.CDS4;Parent=g5948.t1;
OY776277.1_Linnaemya_vulpina_genome_assembly,_chromosome:_2	AUGUSTUS	exon	15655023	15655206	.	-	.	ID=g5948.t1.exon4;Parent=g5948.t1;
OY776277.1_Linnaemya_vulpina_genome_assembly,_chromosome:_2	AUGUSTUS	intron	15655207	15655288	1	-	.	ID=g5948.t1.intron4;Parent=g5948.t1;
OY776277.1_Linnaemya_vulpina_genome_assembly,_chromosome:_2	AUGUSTUS	CDS	15655289	15655968	1	-	0	ID=g5948.t1.CDS5;Parent=g5948.t1;
OY776277.1_Linnaemya_vulpina_genome_assembly,_chromosome:_2	AUGUSTUS	exon	15655289	15655968	.	-	.	ID=g5948.t1.exon5;Parent=g5948.t1;
OY776277.1_Linnaemya_vulpina_genome_assembly,_chromosome:_2	AUGUSTUS	intron	15655969	15656917	1	-	.	ID=g5948.t1.intron5;Parent=g5948.t1;
OY776277.1_Linnaemya_vulpina_genome_assembly,_chromosome:_2	AUGUSTUS	CDS	15656918	15657077	1	-	1	ID=g5948.t1.CDS6;Parent=g5948.t1;
OY776277.1_Linnaemya_vulpina_genome_assembly,_chromosome:_2	AUGUSTUS	exon	15656918	15657077	.	-	.	ID=g5948.t1.exon6;Parent=g5948.t1;
OY776277.1_Linnaemya_vulpina_genome_assembly,_chromosome:_2	AUGUSTUS	intron	15657078	15657290	1	-	.	ID=g5948.t1.intron6;Parent=g5948.t1;
OY776277.1_Linnaemya_vulpina_genome_assembly,_chromosome:_2	AUGUSTUS	CDS	15657291	15657436	1	-	0	ID=g5948.t1.CDS7;Parent=g5948.t1;
OY776277.1_Linnaemya_vulpina_genome_assembly,_chromosome:_2	AUGUSTUS	exon	15657291	15657436	.	-	.	ID=g5948.t1.exon7;Parent=g5948.t1;
OY776277.1_Linnaemya_vulpina_genome_assembly,_chromosome:_2	AUGUSTUS	intron	15657437	15657799	1	-	.	ID=g5948.t1.intron7;Parent=g5948.t1;
OY776277.1_Linnaemya_vulpina_genome_assembly,_chromosome:_2	AUGUSTUS	CDS	15657800	15658137	1	-	2	ID=g5948.t1.CDS8;Parent=g5948.t1;
OY776277.1_Linnaemya_vulpina_genome_assembly,_chromosome:_2	AUGUSTUS	exon	15657800	15658137	.	-	.	ID=g5948.t1.exon8;Parent=g5948.t1;
OY776277.1_Linnaemya_vulpina_genome_assembly,_chromosome:_2	AUGUSTUS	intron	15658138	15666459	1	-	.	ID=g5948.t1.intron8;Parent=g5948.t1;
OY776277.1_Linnaemya_vulpina_genome_assembly,_chromosome:_2	AUGUSTUS	CDS	15666460	15666691	1	-	0	ID=g5948.t1.CDS9;Parent=g5948.t1;
OY776277.1_Linnaemya_vulpina_genome_assembly,_chromosome:_2	AUGUSTUS	exon	15666460	15666691	.	-	.	ID=g5948.t1.exon9;Parent=g5948.t1;
OY776277.1_Linnaemya_vulpina_genome_assembly,_chromosome:_2	AUGUSTUS	start_codon	15666689	15666691	.	-	0	ID=g5948.t1.start1;Parent=g5948.t1;
OY776277.1_Linnaemya_vulpina_genome_assembly,_chromosome:_2	AUGUSTUS	gene	15717560	15720378	.	+	.	ID=g5949;
OY776277.1_Linnaemya_vulpina_genome_assembly,_chromosome:_2	AUGUSTUS	mRNA	15717560	15720378	1	+	.	ID=g5949.t1;Parent=g5949;
OY776277.1_Linnaemya_vulpina_genome_assembly,_chromosome:_2	AUGUSTUS	start_codon	15717560	15717562	.	+	0	ID=g5949.t1.start1;Parent=g5949.t1;
OY776277.1_Linnaemya_vulpina_genome_assembly,_chromosome:_2	AUGUSTUS	CDS	15717560	15718000	1	+	0	ID=g5949.t1.CDS1;Parent=g5949.t1;
OY776277.1_Linnaemya_vulpina_genome_assembly,_chromosome:_2	AUGUSTUS	exon	15717560	15718000	.	+	.	ID=g5949.t1.exon1;Parent=g5949.t1;
OY776277.1_Linnaemya_vulpina_genome_assembly,_chromosome:_2	AUGUSTUS	intron	15718001	15718057	1	+	.	ID=g5949.t1.intron1;Parent=g5949.t1;
OY776277.1_Linnaemya_vulpina_genome_assembly,_chromosome:_2	AUGUSTUS	CDS	15718058	15718220	1	+	0	ID=g5949.t1.CDS2;Parent=g5949.t1;
OY776277.1_Linnaemya_vulpina_genome_assembly,_chromosome:_2	AUGUSTUS	exon	15718058	15718220	.	+	.	ID=g5949.t1.exon2;Parent=g5949.t1;
OY776277.1_Linnaemya_vulpina_genome_assembly,_chromosome:_2	AUGUSTUS	intron	15718221	15718414	1	+	.	ID=g5949.t1.intron2;Parent=g5949.t1;
OY776277.1_Linnaemya_vulpina_genome_assembly,_chromosome:_2	AUGUSTUS	CDS	15718415	15718530	1	+	2	ID=g5949.t1.CDS3;Parent=g5949.t1;
OY776277.1_Linnaemya_vulpina_genome_assembly,_chromosome:_2	AUGUSTUS	exon	15718415	15718530	.	+	.	ID=g5949.t1.exon3;Parent=g5949.t1;
OY776277.1_Linnaemya_vulpina_genome_assembly,_chromosome:_2	AUGUSTUS	intron	15718531	15718599	1	+	.	ID=g5949.t1.intron3;Parent=g5949.t1;
OY776277.1_Linnaemya_vulpina_genome_assembly,_chromosome:_2	AUGUSTUS	CDS	15718600	15719030	1	+	0	ID=g5949.t1.CDS4;Parent=g5949.t1;
OY776277.1_Linnaemya_vulpina_genome_assembly,_chromosome:_2	AUGUSTUS	exon	15718600	15719030	.	+	.	ID=g5949.t1.exon4;Parent=g5949.t1;
OY776277.1_Linnaemya_vulpina_genome_assembly,_chromosome:_2	AUGUSTUS	intron	15719031	15719088	1	+	.	ID=g5949.t1.intron4;Parent=g5949.t1;
OY776277.1_Linnaemya_vulpina_genome_assembly,_chromosome:_2	AUGUSTUS	CDS	15719089	15719168	1	+	1	ID=g5949.t1.CDS5;Parent=g5949.t1;
OY776277.1_Linnaemya_vulpina_genome_assembly,_chromosome:_2	AUGUSTUS	exon	15719089	15719168	.	+	.	ID=g5949.t1.exon5;Parent=g5949.t1;
OY776277.1_Linnaemya_vulpina_genome_assembly,_chromosome:_2	AUGUSTUS	intron	15719169	15719226	1	+	.	ID=g5949.t1.intron5;Parent=g5949.t1;
OY776277.1_Linnaemya_vulpina_genome_assembly,_chromosome:_2	AUGUSTUS	CDS	15719227	15719432	1	+	2	ID=g5949.t1.CDS6;Parent=g5949.t1;
OY776277.1_Linnaemya_vulpina_genome_assembly,_chromosome:_2	AUGUSTUS	exon	15719227	15719432	.	+	.	ID=g5949.t1.exon6;Parent=g5949.t1;
OY776277.1_Linnaemya_vulpina_genome_assembly,_chromosome:_2	AUGUSTUS	intron	15719433	15719487	1	+	.	ID=g5949.t1.intron6;Parent=g5949.t1;
OY776277.1_Linnaemya_vulpina_genome_assembly,_chromosome:_2	AUGUSTUS	CDS	15719488	15719681	1	+	0	ID=g5949.t1.CDS7;Parent=g5949.t1;
OY776277.1_Linnaemya_vulpina_genome_assembly,_chromosome:_2	AUGUSTUS	exon	15719488	15719681	.	+	.	ID=g5949.t1.exon7;Parent=g5949.t1;
OY776277.1_Linnaemya_vulpina_genome_assembly,_chromosome:_2	AUGUSTUS	intron	15719682	15719744	1	+	.	ID=g5949.t1.intron7;Parent=g5949.t1;
OY776277.1_Linnaemya_vulpina_genome_assembly,_chromosome:_2	AUGUSTUS	CDS	15719745	15719913	1	+	1	ID=g5949.t1.CDS8;Parent=g5949.t1;
OY776277.1_Linnaemya_vulpina_genome_assembly,_chromosome:_2	AUGUSTUS	exon	15719745	15719913	.	+	.	ID=g5949.t1.exon8;Parent=g5949.t1;
OY776277.1_Linnaemya_vulpina_genome_assembly,_chromosome:_2	AUGUSTUS	intron	15719914	15719973	1	+	.	ID=g5949.t1.intron8;Parent=g5949.t1;
OY776277.1_Linnaemya_vulpina_genome_assembly,_chromosome:_2	AUGUSTUS	CDS	15719974	15720378	1	+	0	ID=g5949.t1.CDS9;Parent=g5949.t1;
OY776277.1_Linnaemya_vulpina_genome_assembly,_chromosome:_2	AUGUSTUS	exon	15719974	15720378	.	+	.	ID=g5949.t1.exon9;Parent=g5949.t1;
OY776277.1_Linnaemya_vulpina_genome_assembly,_chromosome:_2	AUGUSTUS	stop_codon	15720376	15720378	.	+	0	ID=g5949.t1.stop1;Parent=g5949.t1;
OY776277.1_Linnaemya_vulpina_genome_assembly,_chromosome:_2	AUGUSTUS	gene	15721684	15722800	.	+	.	ID=g5950;
OY776277.1_Linnaemya_vulpina_genome_assembly,_chromosome:_2	AUGUSTUS	mRNA	15721684	15722800	1	+	.	ID=g5950.t1;Parent=g5950;
OY776277.1_Linnaemya_vulpina_genome_assembly,_chromosome:_2	AUGUSTUS	start_codon	15721684	15721686	.	+	0	ID=g5950.t1.start1;Parent=g5950.t1;
OY776277.1_Linnaemya_vulpina_genome_assembly,_chromosome:_2	AUGUSTUS	CDS	15721684	15722499	1	+	0	ID=g5950.t1.CDS1;Parent=g5950.t1;
OY776277.1_Linnaemya_vulpina_genome_assembly,_chromosome:_2	AUGUSTUS	exon	15721684	15722499	.	+	.	ID=g5950.t1.exon1;Parent=g5950.t1;
OY776277.1_Linnaemya_vulpina_genome_assembly,_chromosome:_2	AUGUSTUS	intron	15722500	15722557	1	+	.	ID=g5950.t1.intron1;Parent=g5950.t1;
OY776277.1_Linnaemya_vulpina_genome_assembly,_chromosome:_2	AUGUSTUS	CDS	15722558	15722800	1	+	0	ID=g5950.t1.CDS2;Parent=g5950.t1;
OY776277.1_Linnaemya_vulpina_genome_assembly,_chromosome:_2	AUGUSTUS	exon	15722558	15722800	.	+	.	ID=g5950.t1.exon2;Parent=g5950.t1;
OY776277.1_Linnaemya_vulpina_genome_assembly,_chromosome:_2	AUGUSTUS	stop_codon	15722798	15722800	.	+	0	ID=g5950.t1.stop1;Parent=g5950.t1;
OY776277.1_Linnaemya_vulpina_genome_assembly,_chromosome:_2	AUGUSTUS	gene	15725327	15727337	.	+	.	ID=g5951;
OY776277.1_Linnaemya_vulpina_genome_assembly,_chromosome:_2	AUGUSTUS	mRNA	15725327	15727337	1	+	.	ID=g5951.t1;Parent=g5951;
OY776277.1_Linnaemya_vulpina_genome_assembly,_chromosome:_2	AUGUSTUS	start_codon	15725327	15725329	.	+	0	ID=g5951.t1.start1;Parent=g5951.t1;
OY776277.1_Linnaemya_vulpina_genome_assembly,_chromosome:_2	AUGUSTUS	CDS	15725327	15726163	1	+	0	ID=g5951.t1.CDS1;Parent=g5951.t1;
OY776277.1_Linnaemya_vulpina_genome_assembly,_chromosome:_2	AUGUSTUS	exon	15725327	15726163	.	+	.	ID=g5951.t1.exon1;Parent=g5951.t1;
OY776277.1_Linnaemya_vulpina_genome_assembly,_chromosome:_2	AUGUSTUS	intron	15726164	15727106	1	+	.	ID=g5951.t1.intron1;Parent=g5951.t1;
OY776277.1_Linnaemya_vulpina_genome_assembly,_chromosome:_2	AUGUSTUS	CDS	15727107	15727337	1	+	0	ID=g5951.t1.CDS2;Parent=g5951.t1;
OY776277.1_Linnaemya_vulpina_genome_assembly,_chromosome:_2	AUGUSTUS	exon	15727107	15727337	.	+	.	ID=g5951.t1.exon2;Parent=g5951.t1;
OY776277.1_Linnaemya_vulpina_genome_assembly,_chromosome:_2	AUGUSTUS	stop_codon	15727335	15727337	.	+	0	ID=g5951.t1.stop1;Parent=g5951.t1;
OY776277.1_Linnaemya_vulpina_genome_assembly,_chromosome:_2	AUGUSTUS	gene	15728274	15729929	.	+	.	ID=g5952;
OY776277.1_Linnaemya_vulpina_genome_assembly,_chromosome:_2	AUGUSTUS	mRNA	15728274	15729929	1	+	.	ID=g5952.t1;Parent=g5952;
OY776277.1_Linnaemya_vulpina_genome_assembly,_chromosome:_2	AUGUSTUS	start_codon	15728274	15728276	.	+	0	ID=g5952.t1.start1;Parent=g5952.t1;
OY776277.1_Linnaemya_vulpina_genome_assembly,_chromosome:_2	AUGUSTUS	CDS	15728274	15729929	1	+	0	ID=g5952.t1.CDS1;Parent=g5952.t1;
OY776277.1_Linnaemya_vulpina_genome_assembly,_chromosome:_2	AUGUSTUS	exon	15728274	15729929	.	+	.	ID=g5952.t1.exon1;Parent=g5952.t1;
OY776277.1_Linnaemya_vulpina_genome_assembly,_chromosome:_2	AUGUSTUS	stop_codon	15729927	15729929	.	+	0	ID=g5952.t1.stop1;Parent=g5952.t1;
OY776277.1_Linnaemya_vulpina_genome_assembly,_chromosome:_2	AUGUSTUS	gene	15730617	15732621	.	-	.	ID=g5953;
OY776277.1_Linnaemya_vulpina_genome_assembly,_chromosome:_2	AUGUSTUS	mRNA	15730617	15732621	1	-	.	ID=g5953.t1;Parent=g5953;
OY776277.1_Linnaemya_vulpina_genome_assembly,_chromosome:_2	AUGUSTUS	stop_codon	15730617	15730619	.	-	0	ID=g5953.t1.stop1;Parent=g5953.t1;
OY776277.1_Linnaemya_vulpina_genome_assembly,_chromosome:_2	AUGUSTUS	CDS	15730617	15730841	1	-	0	ID=g5953.t1.CDS1;Parent=g5953.t1;
OY776277.1_Linnaemya_vulpina_genome_assembly,_chromosome:_2	AUGUSTUS	exon	15730617	15730841	.	-	.	ID=g5953.t1.exon1;Parent=g5953.t1;
OY776277.1_Linnaemya_vulpina_genome_assembly,_chromosome:_2	AUGUSTUS	intron	15730842	15730908	1	-	.	ID=g5953.t1.intron1;Parent=g5953.t1;
OY776277.1_Linnaemya_vulpina_genome_assembly,_chromosome:_2	AUGUSTUS	CDS	15730909	15731304	1	-	0	ID=g5953.t1.CDS2;Parent=g5953.t1;
OY776277.1_Linnaemya_vulpina_genome_assembly,_chromosome:_2	AUGUSTUS	exon	15730909	15731304	.	-	.	ID=g5953.t1.exon2;Parent=g5953.t1;
OY776277.1_Linnaemya_vulpina_genome_assembly,_chromosome:_2	AUGUSTUS	intron	15731305	15731359	1	-	.	ID=g5953.t1.intron2;Parent=g5953.t1;
OY776277.1_Linnaemya_vulpina_genome_assembly,_chromosome:_2	AUGUSTUS	CDS	15731360	15731664	1	-	2	ID=g5953.t1.CDS3;Parent=g5953.t1;
OY776277.1_Linnaemya_vulpina_genome_assembly,_chromosome:_2	AUGUSTUS	exon	15731360	15731664	.	-	.	ID=g5953.t1.exon3;Parent=g5953.t1;
OY776277.1_Linnaemya_vulpina_genome_assembly,_chromosome:_2	AUGUSTUS	intron	15731665	15731867	1	-	.	ID=g5953.t1.intron3;Parent=g5953.t1;
OY776277.1_Linnaemya_vulpina_genome_assembly,_chromosome:_2	AUGUSTUS	CDS	15731868	15732155	1	-	2	ID=g5953.t1.CDS4;Parent=g5953.t1;
OY776277.1_Linnaemya_vulpina_genome_assembly,_chromosome:_2	AUGUSTUS	exon	15731868	15732155	.	-	.	ID=g5953.t1.exon4;Parent=g5953.t1;
OY776277.1_Linnaemya_vulpina_genome_assembly,_chromosome:_2	AUGUSTUS	intron	15732156	15732212	1	-	.	ID=g5953.t1.intron4;Parent=g5953.t1;
OY776277.1_Linnaemya_vulpina_genome_assembly,_chromosome:_2	AUGUSTUS	CDS	15732213	15732621	1	-	0	ID=g5953.t1.CDS5;Parent=g5953.t1;
OY776277.1_Linnaemya_vulpina_genome_assembly,_chromosome:_2	AUGUSTUS	exon	15732213	15732621	.	-	.	ID=g5953.t1.exon5;Parent=g5953.t1;
OY776277.1_Linnaemya_vulpina_genome_assembly,_chromosome:_2	AUGUSTUS	start_codon	15732619	15732621	.	-	0	ID=g5953.t1.start1;Parent=g5953.t1;
OY776277.1_Linnaemya_vulpina_genome_assembly,_chromosome:_2	AUGUSTUS	gene	15735240	15755817	.	-	.	ID=g5954;
OY776277.1_Linnaemya_vulpina_genome_assembly,_chromosome:_2	AUGUSTUS	mRNA	15735240	15755817	1	-	.	ID=g5954.t1;Parent=g5954;
OY776277.1_Linnaemya_vulpina_genome_assembly,_chromosome:_2	AUGUSTUS	stop_codon	15735240	15735242	.	-	0	ID=g5954.t1.stop1;Parent=g5954.t1;
OY776277.1_Linnaemya_vulpina_genome_assembly,_chromosome:_2	AUGUSTUS	CDS	15735240	15735303	1	-	1	ID=g5954.t1.CDS1;Parent=g5954.t1;
OY776277.1_Linnaemya_vulpina_genome_assembly,_chromosome:_2	AUGUSTUS	exon	15735240	15735303	.	-	.	ID=g5954.t1.exon1;Parent=g5954.t1;
OY776277.1_Linnaemya_vulpina_genome_assembly,_chromosome:_2	AUGUSTUS	intron	15735304	15735638	1	-	.	ID=g5954.t1.intron1;Parent=g5954.t1;
OY776277.1_Linnaemya_vulpina_genome_assembly,_chromosome:_2	AUGUSTUS	CDS	15735639	15735796	1	-	0	ID=g5954.t1.CDS2;Parent=g5954.t1;
OY776277.1_Linnaemya_vulpina_genome_assembly,_chromosome:_2	AUGUSTUS	exon	15735639	15735796	.	-	.	ID=g5954.t1.exon2;Parent=g5954.t1;
OY776277.1_Linnaemya_vulpina_genome_assembly,_chromosome:_2	AUGUSTUS	intron	15735797	15735870	1	-	.	ID=g5954.t1.intron2;Parent=g5954.t1;
OY776277.1_Linnaemya_vulpina_genome_assembly,_chromosome:_2	AUGUSTUS	CDS	15735871	15736751	1	-	2	ID=g5954.t1.CDS3;Parent=g5954.t1;
OY776277.1_Linnaemya_vulpina_genome_assembly,_chromosome:_2	AUGUSTUS	exon	15735871	15736751	.	-	.	ID=g5954.t1.exon3;Parent=g5954.t1;
OY776277.1_Linnaemya_vulpina_genome_assembly,_chromosome:_2	AUGUSTUS	intron	15736752	15754787	1	-	.	ID=g5954.t1.intron3;Parent=g5954.t1;
OY776277.1_Linnaemya_vulpina_genome_assembly,_chromosome:_2	AUGUSTUS	CDS	15754788	15755817	1	-	0	ID=g5954.t1.CDS4;Parent=g5954.t1;
OY776277.1_Linnaemya_vulpina_genome_assembly,_chromosome:_2	AUGUSTUS	exon	15754788	15755817	.	-	.	ID=g5954.t1.exon4;Parent=g5954.t1;
OY776277.1_Linnaemya_vulpina_genome_assembly,_chromosome:_2	AUGUSTUS	start_codon	15755815	15755817	.	-	0	ID=g5954.t1.start1;Parent=g5954.t1;
OY776277.1_Linnaemya_vulpina_genome_assembly,_chromosome:_2	AUGUSTUS	gene	15795705	15807454	.	-	.	ID=g5955;
OY776277.1_Linnaemya_vulpina_genome_assembly,_chromosome:_2	AUGUSTUS	mRNA	15795705	15807454	0.6	-	.	ID=g5955.t1;Parent=g5955;
OY776277.1_Linnaemya_vulpina_genome_assembly,_chromosome:_2	AUGUSTUS	stop_codon	15795705	15795707	.	-	0	ID=g5955.t1.stop1;Parent=g5955.t1;
OY776277.1_Linnaemya_vulpina_genome_assembly,_chromosome:_2	AUGUSTUS	CDS	15795705	15795769	0.61	-	2	ID=g5955.t1.CDS1;Parent=g5955.t1;
OY776277.1_Linnaemya_vulpina_genome_assembly,_chromosome:_2	AUGUSTUS	exon	15795705	15795769	.	-	.	ID=g5955.t1.exon1;Parent=g5955.t1;
OY776277.1_Linnaemya_vulpina_genome_assembly,_chromosome:_2	AUGUSTUS	intron	15795770	15797728	0.6	-	.	ID=g5955.t1.intron1;Parent=g5955.t1;
OY776277.1_Linnaemya_vulpina_genome_assembly,_chromosome:_2	AUGUSTUS	CDS	15797729	15798169	0.96	-	2	ID=g5955.t1.CDS2;Parent=g5955.t1;
OY776277.1_Linnaemya_vulpina_genome_assembly,_chromosome:_2	AUGUSTUS	exon	15797729	15798169	.	-	.	ID=g5955.t1.exon2;Parent=g5955.t1;
OY776277.1_Linnaemya_vulpina_genome_assembly,_chromosome:_2	AUGUSTUS	intron	15798170	15803526	1	-	.	ID=g5955.t1.intron2;Parent=g5955.t1;
OY776277.1_Linnaemya_vulpina_genome_assembly,_chromosome:_2	AUGUSTUS	CDS	15803527	15803730	1	-	2	ID=g5955.t1.CDS3;Parent=g5955.t1;
OY776277.1_Linnaemya_vulpina_genome_assembly,_chromosome:_2	AUGUSTUS	exon	15803527	15803730	.	-	.	ID=g5955.t1.exon3;Parent=g5955.t1;
OY776277.1_Linnaemya_vulpina_genome_assembly,_chromosome:_2	AUGUSTUS	intron	15803731	15804679	1	-	.	ID=g5955.t1.intron3;Parent=g5955.t1;
OY776277.1_Linnaemya_vulpina_genome_assembly,_chromosome:_2	AUGUSTUS	CDS	15804680	15804796	1	-	2	ID=g5955.t1.CDS4;Parent=g5955.t1;
OY776277.1_Linnaemya_vulpina_genome_assembly,_chromosome:_2	AUGUSTUS	exon	15804680	15804796	.	-	.	ID=g5955.t1.exon4;Parent=g5955.t1;
OY776277.1_Linnaemya_vulpina_genome_assembly,_chromosome:_2	AUGUSTUS	intron	15804797	15807189	1	-	.	ID=g5955.t1.intron4;Parent=g5955.t1;
OY776277.1_Linnaemya_vulpina_genome_assembly,_chromosome:_2	AUGUSTUS	CDS	15807190	15807454	1	-	0	ID=g5955.t1.CDS5;Parent=g5955.t1;
OY776277.1_Linnaemya_vulpina_genome_assembly,_chromosome:_2	AUGUSTUS	exon	15807190	15807454	.	-	.	ID=g5955.t1.exon5;Parent=g5955.t1;
OY776277.1_Linnaemya_vulpina_genome_assembly,_chromosome:_2	AUGUSTUS	start_codon	15807452	15807454	.	-	0	ID=g5955.t1.start1;Parent=g5955.t1;
OY776277.1_Linnaemya_vulpina_genome_assembly,_chromosome:_2	AUGUSTUS	gene	15878070	15884703	.	-	.	ID=g5956;
OY776277.1_Linnaemya_vulpina_genome_assembly,_chromosome:_2	AUGUSTUS	mRNA	15878070	15884703	0.84	-	.	ID=g5956.t1;Parent=g5956;
OY776277.1_Linnaemya_vulpina_genome_assembly,_chromosome:_2	AUGUSTUS	stop_codon	15878070	15878072	.	-	0	ID=g5956.t1.stop1;Parent=g5956.t1;
OY776277.1_Linnaemya_vulpina_genome_assembly,_chromosome:_2	AUGUSTUS	CDS	15878070	15878192	0.84	-	0	ID=g5956.t1.CDS1;Parent=g5956.t1;
OY776277.1_Linnaemya_vulpina_genome_assembly,_chromosome:_2	AUGUSTUS	exon	15878070	15878192	.	-	.	ID=g5956.t1.exon1;Parent=g5956.t1;
OY776277.1_Linnaemya_vulpina_genome_assembly,_chromosome:_2	AUGUSTUS	intron	15878193	15884352	1	-	.	ID=g5956.t1.intron1;Parent=g5956.t1;
OY776277.1_Linnaemya_vulpina_genome_assembly,_chromosome:_2	AUGUSTUS	CDS	15884353	15884703	1	-	0	ID=g5956.t1.CDS2;Parent=g5956.t1;
OY776277.1_Linnaemya_vulpina_genome_assembly,_chromosome:_2	AUGUSTUS	exon	15884353	15884703	.	-	.	ID=g5956.t1.exon2;Parent=g5956.t1;
OY776277.1_Linnaemya_vulpina_genome_assembly,_chromosome:_2	AUGUSTUS	start_codon	15884701	15884703	.	-	0	ID=g5956.t1.start1;Parent=g5956.t1;
OY776277.1_Linnaemya_vulpina_genome_assembly,_chromosome:_2	AUGUSTUS	gene	15905845	15908685	.	-	.	ID=g5957;
OY776277.1_Linnaemya_vulpina_genome_assembly,_chromosome:_2	AUGUSTUS	mRNA	15905845	15908685	1	-	.	ID=g5957.t1;Parent=g5957;
OY776277.1_Linnaemya_vulpina_genome_assembly,_chromosome:_2	AUGUSTUS	stop_codon	15905845	15905847	.	-	0	ID=g5957.t1.stop1;Parent=g5957.t1;
OY776277.1_Linnaemya_vulpina_genome_assembly,_chromosome:_2	AUGUSTUS	CDS	15905845	15905965	1	-	1	ID=g5957.t1.CDS1;Parent=g5957.t1;
OY776277.1_Linnaemya_vulpina_genome_assembly,_chromosome:_2	AUGUSTUS	exon	15905845	15905965	.	-	.	ID=g5957.t1.exon1;Parent=g5957.t1;
OY776277.1_Linnaemya_vulpina_genome_assembly,_chromosome:_2	AUGUSTUS	intron	15905966	15906141	1	-	.	ID=g5957.t1.intron1;Parent=g5957.t1;
OY776277.1_Linnaemya_vulpina_genome_assembly,_chromosome:_2	AUGUSTUS	CDS	15906142	15906644	1	-	0	ID=g5957.t1.CDS2;Parent=g5957.t1;
OY776277.1_Linnaemya_vulpina_genome_assembly,_chromosome:_2	AUGUSTUS	exon	15906142	15906644	.	-	.	ID=g5957.t1.exon2;Parent=g5957.t1;
OY776277.1_Linnaemya_vulpina_genome_assembly,_chromosome:_2	AUGUSTUS	intron	15906645	15907500	1	-	.	ID=g5957.t1.intron2;Parent=g5957.t1;
OY776277.1_Linnaemya_vulpina_genome_assembly,_chromosome:_2	AUGUSTUS	CDS	15907501	15907642	1	-	1	ID=g5957.t1.CDS3;Parent=g5957.t1;
OY776277.1_Linnaemya_vulpina_genome_assembly,_chromosome:_2	AUGUSTUS	exon	15907501	15907642	.	-	.	ID=g5957.t1.exon3;Parent=g5957.t1;
OY776277.1_Linnaemya_vulpina_genome_assembly,_chromosome:_2	AUGUSTUS	intron	15907643	15907707	1	-	.	ID=g5957.t1.intron3;Parent=g5957.t1;
OY776277.1_Linnaemya_vulpina_genome_assembly,_chromosome:_2	AUGUSTUS	CDS	15907708	15908413	1	-	2	ID=g5957.t1.CDS4;Parent=g5957.t1;
OY776277.1_Linnaemya_vulpina_genome_assembly,_chromosome:_2	AUGUSTUS	exon	15907708	15908413	.	-	.	ID=g5957.t1.exon4;Parent=g5957.t1;
OY776277.1_Linnaemya_vulpina_genome_assembly,_chromosome:_2	AUGUSTUS	intron	15908414	15908498	1	-	.	ID=g5957.t1.intron4;Parent=g5957.t1;
OY776277.1_Linnaemya_vulpina_genome_assembly,_chromosome:_2	AUGUSTUS	CDS	15908499	15908685	1	-	0	ID=g5957.t1.CDS5;Parent=g5957.t1;
OY776277.1_Linnaemya_vulpina_genome_assembly,_chromosome:_2	AUGUSTUS	exon	15908499	15908685	.	-	.	ID=g5957.t1.exon5;Parent=g5957.t1;
OY776277.1_Linnaemya_vulpina_genome_assembly,_chromosome:_2	AUGUSTUS	start_codon	15908683	15908685	.	-	0	ID=g5957.t1.start1;Parent=g5957.t1;
OY776277.1_Linnaemya_vulpina_genome_assembly,_chromosome:_2	AUGUSTUS	gene	15909675	15911093	.	+	.	ID=g5958;
OY776277.1_Linnaemya_vulpina_genome_assembly,_chromosome:_2	AUGUSTUS	mRNA	15909675	15911093	1	+	.	ID=g5958.t1;Parent=g5958;
OY776277.1_Linnaemya_vulpina_genome_assembly,_chromosome:_2	AUGUSTUS	start_codon	15909675	15909677	.	+	0	ID=g5958.t1.start1;Parent=g5958.t1;
OY776277.1_Linnaemya_vulpina_genome_assembly,_chromosome:_2	AUGUSTUS	CDS	15909675	15911093	1	+	0	ID=g5958.t1.CDS1;Parent=g5958.t1;
OY776277.1_Linnaemya_vulpina_genome_assembly,_chromosome:_2	AUGUSTUS	exon	15909675	15911093	.	+	.	ID=g5958.t1.exon1;Parent=g5958.t1;
OY776277.1_Linnaemya_vulpina_genome_assembly,_chromosome:_2	AUGUSTUS	stop_codon	15911091	15911093	.	+	0	ID=g5958.t1.stop1;Parent=g5958.t1;
OY776277.1_Linnaemya_vulpina_genome_assembly,_chromosome:_2	AUGUSTUS	gene	15916399	15936006	.	-	.	ID=g5959;
OY776277.1_Linnaemya_vulpina_genome_assembly,_chromosome:_2	AUGUSTUS	mRNA	15916399	15936006	1	-	.	ID=g5959.t1;Parent=g5959;
OY776277.1_Linnaemya_vulpina_genome_assembly,_chromosome:_2	AUGUSTUS	stop_codon	15916399	15916401	.	-	0	ID=g5959.t1.stop1;Parent=g5959.t1;
OY776277.1_Linnaemya_vulpina_genome_assembly,_chromosome:_2	AUGUSTUS	CDS	15916399	15916472	1	-	2	ID=g5959.t1.CDS1;Parent=g5959.t1;
OY776277.1_Linnaemya_vulpina_genome_assembly,_chromosome:_2	AUGUSTUS	exon	15916399	15916472	.	-	.	ID=g5959.t1.exon1;Parent=g5959.t1;
OY776277.1_Linnaemya_vulpina_genome_assembly,_chromosome:_2	AUGUSTUS	intron	15916473	15916788	1	-	.	ID=g5959.t1.intron1;Parent=g5959.t1;
OY776277.1_Linnaemya_vulpina_genome_assembly,_chromosome:_2	AUGUSTUS	CDS	15916789	15916908	1	-	2	ID=g5959.t1.CDS2;Parent=g5959.t1;
OY776277.1_Linnaemya_vulpina_genome_assembly,_chromosome:_2	AUGUSTUS	exon	15916789	15916908	.	-	.	ID=g5959.t1.exon2;Parent=g5959.t1;
OY776277.1_Linnaemya_vulpina_genome_assembly,_chromosome:_2	AUGUSTUS	intron	15916909	15926306	1	-	.	ID=g5959.t1.intron2;Parent=g5959.t1;
OY776277.1_Linnaemya_vulpina_genome_assembly,_chromosome:_2	AUGUSTUS	CDS	15926307	15926420	1	-	2	ID=g5959.t1.CDS3;Parent=g5959.t1;
OY776277.1_Linnaemya_vulpina_genome_assembly,_chromosome:_2	AUGUSTUS	exon	15926307	15926420	.	-	.	ID=g5959.t1.exon3;Parent=g5959.t1;
OY776277.1_Linnaemya_vulpina_genome_assembly,_chromosome:_2	AUGUSTUS	intron	15926421	15927097	1	-	.	ID=g5959.t1.intron3;Parent=g5959.t1;
OY776277.1_Linnaemya_vulpina_genome_assembly,_chromosome:_2	AUGUSTUS	CDS	15927098	15927332	1	-	0	ID=g5959.t1.CDS4;Parent=g5959.t1;
OY776277.1_Linnaemya_vulpina_genome_assembly,_chromosome:_2	AUGUSTUS	exon	15927098	15927332	.	-	.	ID=g5959.t1.exon4;Parent=g5959.t1;
OY776277.1_Linnaemya_vulpina_genome_assembly,_chromosome:_2	AUGUSTUS	intron	15927333	15927415	1	-	.	ID=g5959.t1.intron4;Parent=g5959.t1;
OY776277.1_Linnaemya_vulpina_genome_assembly,_chromosome:_2	AUGUSTUS	CDS	15927416	15927690	1	-	2	ID=g5959.t1.CDS5;Parent=g5959.t1;
OY776277.1_Linnaemya_vulpina_genome_assembly,_chromosome:_2	AUGUSTUS	exon	15927416	15927690	.	-	.	ID=g5959.t1.exon5;Parent=g5959.t1;
OY776277.1_Linnaemya_vulpina_genome_assembly,_chromosome:_2	AUGUSTUS	intron	15927691	15927755	1	-	.	ID=g5959.t1.intron5;Parent=g5959.t1;
OY776277.1_Linnaemya_vulpina_genome_assembly,_chromosome:_2	AUGUSTUS	CDS	15927756	15927796	1	-	1	ID=g5959.t1.CDS6;Parent=g5959.t1;
OY776277.1_Linnaemya_vulpina_genome_assembly,_chromosome:_2	AUGUSTUS	exon	15927756	15927796	.	-	.	ID=g5959.t1.exon6;Parent=g5959.t1;
OY776277.1_Linnaemya_vulpina_genome_assembly,_chromosome:_2	AUGUSTUS	intron	15927797	15935863	1	-	.	ID=g5959.t1.intron6;Parent=g5959.t1;
OY776277.1_Linnaemya_vulpina_genome_assembly,_chromosome:_2	AUGUSTUS	CDS	15935864	15936006	1	-	0	ID=g5959.t1.CDS7;Parent=g5959.t1;
OY776277.1_Linnaemya_vulpina_genome_assembly,_chromosome:_2	AUGUSTUS	exon	15935864	15936006	.	-	.	ID=g5959.t1.exon7;Parent=g5959.t1;
OY776277.1_Linnaemya_vulpina_genome_assembly,_chromosome:_2	AUGUSTUS	start_codon	15936004	15936006	.	-	0	ID=g5959.t1.start1;Parent=g5959.t1;
OY776277.1_Linnaemya_vulpina_genome_assembly,_chromosome:_2	AUGUSTUS	gene	15939342	15942525	.	+	.	ID=g5960;
OY776277.1_Linnaemya_vulpina_genome_assembly,_chromosome:_2	AUGUSTUS	mRNA	15939342	15942525	1	+	.	ID=g5960.t1;Parent=g5960;
OY776277.1_Linnaemya_vulpina_genome_assembly,_chromosome:_2	AUGUSTUS	start_codon	15939342	15939344	.	+	0	ID=g5960.t1.start1;Parent=g5960.t1;
OY776277.1_Linnaemya_vulpina_genome_assembly,_chromosome:_2	AUGUSTUS	CDS	15939342	15941061	1	+	0	ID=g5960.t1.CDS1;Parent=g5960.t1;
OY776277.1_Linnaemya_vulpina_genome_assembly,_chromosome:_2	AUGUSTUS	exon	15939342	15941061	.	+	.	ID=g5960.t1.exon1;Parent=g5960.t1;
OY776277.1_Linnaemya_vulpina_genome_assembly,_chromosome:_2	AUGUSTUS	intron	15941062	15941777	1	+	.	ID=g5960.t1.intron1;Parent=g5960.t1;
OY776277.1_Linnaemya_vulpina_genome_assembly,_chromosome:_2	AUGUSTUS	CDS	15941778	15942028	1	+	2	ID=g5960.t1.CDS2;Parent=g5960.t1;
OY776277.1_Linnaemya_vulpina_genome_assembly,_chromosome:_2	AUGUSTUS	exon	15941778	15942028	.	+	.	ID=g5960.t1.exon2;Parent=g5960.t1;
OY776277.1_Linnaemya_vulpina_genome_assembly,_chromosome:_2	AUGUSTUS	intron	15942029	15942117	1	+	.	ID=g5960.t1.intron2;Parent=g5960.t1;
OY776277.1_Linnaemya_vulpina_genome_assembly,_chromosome:_2	AUGUSTUS	CDS	15942118	15942525	1	+	0	ID=g5960.t1.CDS3;Parent=g5960.t1;
OY776277.1_Linnaemya_vulpina_genome_assembly,_chromosome:_2	AUGUSTUS	exon	15942118	15942525	.	+	.	ID=g5960.t1.exon3;Parent=g5960.t1;
OY776277.1_Linnaemya_vulpina_genome_assembly,_chromosome:_2	AUGUSTUS	stop_codon	15942523	15942525	.	+	0	ID=g5960.t1.stop1;Parent=g5960.t1;
OY776277.1_Linnaemya_vulpina_genome_assembly,_chromosome:_2	AUGUSTUS	gene	15957834	15961614	.	-	.	ID=g5961;
OY776277.1_Linnaemya_vulpina_genome_assembly,_chromosome:_2	AUGUSTUS	mRNA	15957834	15961614	1	-	.	ID=g5961.t1;Parent=g5961;
OY776277.1_Linnaemya_vulpina_genome_assembly,_chromosome:_2	AUGUSTUS	stop_codon	15957834	15957836	.	-	0	ID=g5961.t1.stop1;Parent=g5961.t1;
OY776277.1_Linnaemya_vulpina_genome_assembly,_chromosome:_2	AUGUSTUS	CDS	15957834	15957904	1	-	2	ID=g5961.t1.CDS1;Parent=g5961.t1;
OY776277.1_Linnaemya_vulpina_genome_assembly,_chromosome:_2	AUGUSTUS	exon	15957834	15957904	.	-	.	ID=g5961.t1.exon1;Parent=g5961.t1;
OY776277.1_Linnaemya_vulpina_genome_assembly,_chromosome:_2	AUGUSTUS	intron	15957905	15958401	1	-	.	ID=g5961.t1.intron1;Parent=g5961.t1;
OY776277.1_Linnaemya_vulpina_genome_assembly,_chromosome:_2	AUGUSTUS	CDS	15958402	15958971	1	-	2	ID=g5961.t1.CDS2;Parent=g5961.t1;
OY776277.1_Linnaemya_vulpina_genome_assembly,_chromosome:_2	AUGUSTUS	exon	15958402	15958971	.	-	.	ID=g5961.t1.exon2;Parent=g5961.t1;
OY776277.1_Linnaemya_vulpina_genome_assembly,_chromosome:_2	AUGUSTUS	intron	15958972	15959614	1	-	.	ID=g5961.t1.intron2;Parent=g5961.t1;
OY776277.1_Linnaemya_vulpina_genome_assembly,_chromosome:_2	AUGUSTUS	CDS	15959615	15959859	1	-	1	ID=g5961.t1.CDS3;Parent=g5961.t1;
OY776277.1_Linnaemya_vulpina_genome_assembly,_chromosome:_2	AUGUSTUS	exon	15959615	15959859	.	-	.	ID=g5961.t1.exon3;Parent=g5961.t1;
OY776277.1_Linnaemya_vulpina_genome_assembly,_chromosome:_2	AUGUSTUS	intron	15959860	15961045	1	-	.	ID=g5961.t1.intron3;Parent=g5961.t1;
OY776277.1_Linnaemya_vulpina_genome_assembly,_chromosome:_2	AUGUSTUS	CDS	15961046	15961287	1	-	0	ID=g5961.t1.CDS4;Parent=g5961.t1;
OY776277.1_Linnaemya_vulpina_genome_assembly,_chromosome:_2	AUGUSTUS	exon	15961046	15961287	.	-	.	ID=g5961.t1.exon4;Parent=g5961.t1;
OY776277.1_Linnaemya_vulpina_genome_assembly,_chromosome:_2	AUGUSTUS	intron	15961288	15961560	1	-	.	ID=g5961.t1.intron4;Parent=g5961.t1;
OY776277.1_Linnaemya_vulpina_genome_assembly,_chromosome:_2	AUGUSTUS	CDS	15961561	15961614	1	-	0	ID=g5961.t1.CDS5;Parent=g5961.t1;
OY776277.1_Linnaemya_vulpina_genome_assembly,_chromosome:_2	AUGUSTUS	exon	15961561	15961614	.	-	.	ID=g5961.t1.exon5;Parent=g5961.t1;
OY776277.1_Linnaemya_vulpina_genome_assembly,_chromosome:_2	AUGUSTUS	start_codon	15961612	15961614	.	-	0	ID=g5961.t1.start1;Parent=g5961.t1;
OY776277.1_Linnaemya_vulpina_genome_assembly,_chromosome:_2	AUGUSTUS	gene	15963004	15965866	.	+	.	ID=g5962;
OY776277.1_Linnaemya_vulpina_genome_assembly,_chromosome:_2	AUGUSTUS	mRNA	15963004	15965866	1	+	.	ID=g5962.t1;Parent=g5962;
OY776277.1_Linnaemya_vulpina_genome_assembly,_chromosome:_2	AUGUSTUS	start_codon	15963004	15963006	.	+	0	ID=g5962.t1.start1;Parent=g5962.t1;
OY776277.1_Linnaemya_vulpina_genome_assembly,_chromosome:_2	AUGUSTUS	CDS	15963004	15963072	1	+	0	ID=g5962.t1.CDS1;Parent=g5962.t1;
OY776277.1_Linnaemya_vulpina_genome_assembly,_chromosome:_2	AUGUSTUS	exon	15963004	15963072	.	+	.	ID=g5962.t1.exon1;Parent=g5962.t1;
OY776277.1_Linnaemya_vulpina_genome_assembly,_chromosome:_2	AUGUSTUS	intron	15963073	15963224	1	+	.	ID=g5962.t1.intron1;Parent=g5962.t1;
OY776277.1_Linnaemya_vulpina_genome_assembly,_chromosome:_2	AUGUSTUS	CDS	15963225	15963702	1	+	0	ID=g5962.t1.CDS2;Parent=g5962.t1;
OY776277.1_Linnaemya_vulpina_genome_assembly,_chromosome:_2	AUGUSTUS	exon	15963225	15963702	.	+	.	ID=g5962.t1.exon2;Parent=g5962.t1;
OY776277.1_Linnaemya_vulpina_genome_assembly,_chromosome:_2	AUGUSTUS	intron	15963703	15964335	1	+	.	ID=g5962.t1.intron2;Parent=g5962.t1;
OY776277.1_Linnaemya_vulpina_genome_assembly,_chromosome:_2	AUGUSTUS	CDS	15964336	15964896	1	+	2	ID=g5962.t1.CDS3;Parent=g5962.t1;
OY776277.1_Linnaemya_vulpina_genome_assembly,_chromosome:_2	AUGUSTUS	exon	15964336	15964896	.	+	.	ID=g5962.t1.exon3;Parent=g5962.t1;
OY776277.1_Linnaemya_vulpina_genome_assembly,_chromosome:_2	AUGUSTUS	intron	15964897	15965780	1	+	.	ID=g5962.t1.intron3;Parent=g5962.t1;
OY776277.1_Linnaemya_vulpina_genome_assembly,_chromosome:_2	AUGUSTUS	CDS	15965781	15965866	1	+	2	ID=g5962.t1.CDS4;Parent=g5962.t1;
OY776277.1_Linnaemya_vulpina_genome_assembly,_chromosome:_2	AUGUSTUS	exon	15965781	15965866	.	+	.	ID=g5962.t1.exon4;Parent=g5962.t1;
OY776277.1_Linnaemya_vulpina_genome_assembly,_chromosome:_2	AUGUSTUS	stop_codon	15965864	15965866	.	+	0	ID=g5962.t1.stop1;Parent=g5962.t1;
OY776277.1_Linnaemya_vulpina_genome_assembly,_chromosome:_2	AUGUSTUS	gene	15969427	15974585	.	-	.	ID=g5963;
OY776277.1_Linnaemya_vulpina_genome_assembly,_chromosome:_2	AUGUSTUS	mRNA	15969427	15974585	1	-	.	ID=g5963.t1;Parent=g5963;
OY776277.1_Linnaemya_vulpina_genome_assembly,_chromosome:_2	AUGUSTUS	stop_codon	15969427	15969429	.	-	0	ID=g5963.t1.stop1;Parent=g5963.t1;
OY776277.1_Linnaemya_vulpina_genome_assembly,_chromosome:_2	AUGUSTUS	CDS	15969427	15969892	1	-	1	ID=g5963.t1.CDS1;Parent=g5963.t1;
OY776277.1_Linnaemya_vulpina_genome_assembly,_chromosome:_2	AUGUSTUS	exon	15969427	15969892	.	-	.	ID=g5963.t1.exon1;Parent=g5963.t1;
OY776277.1_Linnaemya_vulpina_genome_assembly,_chromosome:_2	AUGUSTUS	intron	15969893	15970030	1	-	.	ID=g5963.t1.intron1;Parent=g5963.t1;
OY776277.1_Linnaemya_vulpina_genome_assembly,_chromosome:_2	AUGUSTUS	CDS	15970031	15970465	1	-	1	ID=g5963.t1.CDS2;Parent=g5963.t1;
OY776277.1_Linnaemya_vulpina_genome_assembly,_chromosome:_2	AUGUSTUS	exon	15970031	15970465	.	-	.	ID=g5963.t1.exon2;Parent=g5963.t1;
OY776277.1_Linnaemya_vulpina_genome_assembly,_chromosome:_2	AUGUSTUS	intron	15970466	15971308	1	-	.	ID=g5963.t1.intron2;Parent=g5963.t1;
OY776277.1_Linnaemya_vulpina_genome_assembly,_chromosome:_2	AUGUSTUS	CDS	15971309	15971519	1	-	2	ID=g5963.t1.CDS3;Parent=g5963.t1;
OY776277.1_Linnaemya_vulpina_genome_assembly,_chromosome:_2	AUGUSTUS	exon	15971309	15971519	.	-	.	ID=g5963.t1.exon3;Parent=g5963.t1;
OY776277.1_Linnaemya_vulpina_genome_assembly,_chromosome:_2	AUGUSTUS	intron	15971520	15971590	1	-	.	ID=g5963.t1.intron3;Parent=g5963.t1;
OY776277.1_Linnaemya_vulpina_genome_assembly,_chromosome:_2	AUGUSTUS	CDS	15971591	15971972	1	-	0	ID=g5963.t1.CDS4;Parent=g5963.t1;
OY776277.1_Linnaemya_vulpina_genome_assembly,_chromosome:_2	AUGUSTUS	exon	15971591	15971972	.	-	.	ID=g5963.t1.exon4;Parent=g5963.t1;
OY776277.1_Linnaemya_vulpina_genome_assembly,_chromosome:_2	AUGUSTUS	intron	15971973	15972042	1	-	.	ID=g5963.t1.intron4;Parent=g5963.t1;
OY776277.1_Linnaemya_vulpina_genome_assembly,_chromosome:_2	AUGUSTUS	CDS	15972043	15972249	1	-	0	ID=g5963.t1.CDS5;Parent=g5963.t1;
OY776277.1_Linnaemya_vulpina_genome_assembly,_chromosome:_2	AUGUSTUS	exon	15972043	15972249	.	-	.	ID=g5963.t1.exon5;Parent=g5963.t1;
OY776277.1_Linnaemya_vulpina_genome_assembly,_chromosome:_2	AUGUSTUS	intron	15972250	15973801	1	-	.	ID=g5963.t1.intron5;Parent=g5963.t1;
OY776277.1_Linnaemya_vulpina_genome_assembly,_chromosome:_2	AUGUSTUS	CDS	15973802	15973974	1	-	2	ID=g5963.t1.CDS6;Parent=g5963.t1;
OY776277.1_Linnaemya_vulpina_genome_assembly,_chromosome:_2	AUGUSTUS	exon	15973802	15973974	.	-	.	ID=g5963.t1.exon6;Parent=g5963.t1;
OY776277.1_Linnaemya_vulpina_genome_assembly,_chromosome:_2	AUGUSTUS	intron	15973975	15974029	1	-	.	ID=g5963.t1.intron6;Parent=g5963.t1;
OY776277.1_Linnaemya_vulpina_genome_assembly,_chromosome:_2	AUGUSTUS	CDS	15974030	15974173	1	-	2	ID=g5963.t1.CDS7;Parent=g5963.t1;
OY776277.1_Linnaemya_vulpina_genome_assembly,_chromosome:_2	AUGUSTUS	exon	15974030	15974173	.	-	.	ID=g5963.t1.exon7;Parent=g5963.t1;
OY776277.1_Linnaemya_vulpina_genome_assembly,_chromosome:_2	AUGUSTUS	intron	15974174	15974250	1	-	.	ID=g5963.t1.intron7;Parent=g5963.t1;
OY776277.1_Linnaemya_vulpina_genome_assembly,_chromosome:_2	AUGUSTUS	CDS	15974251	15974377	1	-	0	ID=g5963.t1.CDS8;Parent=g5963.t1;
OY776277.1_Linnaemya_vulpina_genome_assembly,_chromosome:_2	AUGUSTUS	exon	15974251	15974377	.	-	.	ID=g5963.t1.exon8;Parent=g5963.t1;
OY776277.1_Linnaemya_vulpina_genome_assembly,_chromosome:_2	AUGUSTUS	intron	15974378	15974567	1	-	.	ID=g5963.t1.intron8;Parent=g5963.t1;
OY776277.1_Linnaemya_vulpina_genome_assembly,_chromosome:_2	AUGUSTUS	CDS	15974568	15974585	1	-	0	ID=g5963.t1.CDS9;Parent=g5963.t1;
OY776277.1_Linnaemya_vulpina_genome_assembly,_chromosome:_2	AUGUSTUS	exon	15974568	15974585	.	-	.	ID=g5963.t1.exon9;Parent=g5963.t1;
OY776277.1_Linnaemya_vulpina_genome_assembly,_chromosome:_2	AUGUSTUS	start_codon	15974583	15974585	.	-	0	ID=g5963.t1.start1;Parent=g5963.t1;
OY776277.1_Linnaemya_vulpina_genome_assembly,_chromosome:_2	AUGUSTUS	gene	15990174	15990491	.	+	.	ID=g5964;
OY776277.1_Linnaemya_vulpina_genome_assembly,_chromosome:_2	AUGUSTUS	mRNA	15990174	15990491	1	+	.	ID=g5964.t1;Parent=g5964;
OY776277.1_Linnaemya_vulpina_genome_assembly,_chromosome:_2	AUGUSTUS	start_codon	15990174	15990176	.	+	0	ID=g5964.t1.start1;Parent=g5964.t1;
OY776277.1_Linnaemya_vulpina_genome_assembly,_chromosome:_2	AUGUSTUS	CDS	15990174	15990491	1	+	0	ID=g5964.t1.CDS1;Parent=g5964.t1;
OY776277.1_Linnaemya_vulpina_genome_assembly,_chromosome:_2	AUGUSTUS	exon	15990174	15990491	.	+	.	ID=g5964.t1.exon1;Parent=g5964.t1;
OY776277.1_Linnaemya_vulpina_genome_assembly,_chromosome:_2	AUGUSTUS	stop_codon	15990489	15990491	.	+	0	ID=g5964.t1.stop1;Parent=g5964.t1;
OY776277.1_Linnaemya_vulpina_genome_assembly,_chromosome:_2	AUGUSTUS	gene	16013737	16014294	.	+	.	ID=g5965;
OY776277.1_Linnaemya_vulpina_genome_assembly,_chromosome:_2	AUGUSTUS	mRNA	16013737	16014294	1	+	.	ID=g5965.t1;Parent=g5965;
OY776277.1_Linnaemya_vulpina_genome_assembly,_chromosome:_2	AUGUSTUS	start_codon	16013737	16013739	.	+	0	ID=g5965.t1.start1;Parent=g5965.t1;
OY776277.1_Linnaemya_vulpina_genome_assembly,_chromosome:_2	AUGUSTUS	CDS	16013737	16014294	1	+	0	ID=g5965.t1.CDS1;Parent=g5965.t1;
OY776277.1_Linnaemya_vulpina_genome_assembly,_chromosome:_2	AUGUSTUS	exon	16013737	16014294	.	+	.	ID=g5965.t1.exon1;Parent=g5965.t1;
OY776277.1_Linnaemya_vulpina_genome_assembly,_chromosome:_2	AUGUSTUS	stop_codon	16014292	16014294	.	+	0	ID=g5965.t1.stop1;Parent=g5965.t1;
OY776277.1_Linnaemya_vulpina_genome_assembly,_chromosome:_2	AUGUSTUS	gene	16292738	16293106	.	-	.	ID=g5966;
OY776277.1_Linnaemya_vulpina_genome_assembly,_chromosome:_2	AUGUSTUS	mRNA	16292738	16293106	0.98	-	.	ID=g5966.t1;Parent=g5966;
OY776277.1_Linnaemya_vulpina_genome_assembly,_chromosome:_2	AUGUSTUS	stop_codon	16292738	16292740	.	-	0	ID=g5966.t1.stop1;Parent=g5966.t1;
OY776277.1_Linnaemya_vulpina_genome_assembly,_chromosome:_2	AUGUSTUS	CDS	16292738	16293106	0.98	-	0	ID=g5966.t1.CDS1;Parent=g5966.t1;
OY776277.1_Linnaemya_vulpina_genome_assembly,_chromosome:_2	AUGUSTUS	exon	16292738	16293106	.	-	.	ID=g5966.t1.exon1;Parent=g5966.t1;
OY776277.1_Linnaemya_vulpina_genome_assembly,_chromosome:_2	AUGUSTUS	start_codon	16293104	16293106	.	-	0	ID=g5966.t1.start1;Parent=g5966.t1;
OY776277.1_Linnaemya_vulpina_genome_assembly,_chromosome:_2	AUGUSTUS	gene	16523429	16530611	.	+	.	ID=g5967;
OY776277.1_Linnaemya_vulpina_genome_assembly,_chromosome:_2	AUGUSTUS	mRNA	16523429	16530611	0.4	+	.	ID=g5967.t1;Parent=g5967;
OY776277.1_Linnaemya_vulpina_genome_assembly,_chromosome:_2	AUGUSTUS	start_codon	16523429	16523431	.	+	0	ID=g5967.t1.start1;Parent=g5967.t1;
OY776277.1_Linnaemya_vulpina_genome_assembly,_chromosome:_2	AUGUSTUS	CDS	16523429	16523531	0.5	+	0	ID=g5967.t1.CDS1;Parent=g5967.t1;
OY776277.1_Linnaemya_vulpina_genome_assembly,_chromosome:_2	AUGUSTUS	exon	16523429	16523531	.	+	.	ID=g5967.t1.exon1;Parent=g5967.t1;
OY776277.1_Linnaemya_vulpina_genome_assembly,_chromosome:_2	AUGUSTUS	intron	16523532	16528001	0.66	+	.	ID=g5967.t1.intron1;Parent=g5967.t1;
OY776277.1_Linnaemya_vulpina_genome_assembly,_chromosome:_2	AUGUSTUS	CDS	16528002	16528134	1	+	2	ID=g5967.t1.CDS2;Parent=g5967.t1;
OY776277.1_Linnaemya_vulpina_genome_assembly,_chromosome:_2	AUGUSTUS	exon	16528002	16528134	.	+	.	ID=g5967.t1.exon2;Parent=g5967.t1;
OY776277.1_Linnaemya_vulpina_genome_assembly,_chromosome:_2	AUGUSTUS	intron	16528135	16529243	1	+	.	ID=g5967.t1.intron2;Parent=g5967.t1;
OY776277.1_Linnaemya_vulpina_genome_assembly,_chromosome:_2	AUGUSTUS	CDS	16529244	16529452	0.97	+	1	ID=g5967.t1.CDS3;Parent=g5967.t1;
OY776277.1_Linnaemya_vulpina_genome_assembly,_chromosome:_2	AUGUSTUS	exon	16529244	16529452	.	+	.	ID=g5967.t1.exon3;Parent=g5967.t1;
OY776277.1_Linnaemya_vulpina_genome_assembly,_chromosome:_2	AUGUSTUS	intron	16529453	16530474	0.8	+	.	ID=g5967.t1.intron3;Parent=g5967.t1;
OY776277.1_Linnaemya_vulpina_genome_assembly,_chromosome:_2	AUGUSTUS	CDS	16530475	16530611	0.8	+	2	ID=g5967.t1.CDS4;Parent=g5967.t1;
OY776277.1_Linnaemya_vulpina_genome_assembly,_chromosome:_2	AUGUSTUS	exon	16530475	16530611	.	+	.	ID=g5967.t1.exon4;Parent=g5967.t1;
OY776277.1_Linnaemya_vulpina_genome_assembly,_chromosome:_2	AUGUSTUS	stop_codon	16530609	16530611	.	+	0	ID=g5967.t1.stop1;Parent=g5967.t1;
OY776277.1_Linnaemya_vulpina_genome_assembly,_chromosome:_2	AUGUSTUS	gene	16532252	16536566	.	-	.	ID=g5968;
OY776277.1_Linnaemya_vulpina_genome_assembly,_chromosome:_2	AUGUSTUS	mRNA	16532252	16536566	1	-	.	ID=g5968.t1;Parent=g5968;
OY776277.1_Linnaemya_vulpina_genome_assembly,_chromosome:_2	AUGUSTUS	stop_codon	16532252	16532254	.	-	0	ID=g5968.t1.stop1;Parent=g5968.t1;
OY776277.1_Linnaemya_vulpina_genome_assembly,_chromosome:_2	AUGUSTUS	CDS	16532252	16532383	1	-	0	ID=g5968.t1.CDS1;Parent=g5968.t1;
OY776277.1_Linnaemya_vulpina_genome_assembly,_chromosome:_2	AUGUSTUS	exon	16532252	16532383	.	-	.	ID=g5968.t1.exon1;Parent=g5968.t1;
OY776277.1_Linnaemya_vulpina_genome_assembly,_chromosome:_2	AUGUSTUS	intron	16532384	16532455	1	-	.	ID=g5968.t1.intron1;Parent=g5968.t1;
OY776277.1_Linnaemya_vulpina_genome_assembly,_chromosome:_2	AUGUSTUS	CDS	16532456	16532733	1	-	2	ID=g5968.t1.CDS2;Parent=g5968.t1;
OY776277.1_Linnaemya_vulpina_genome_assembly,_chromosome:_2	AUGUSTUS	exon	16532456	16532733	.	-	.	ID=g5968.t1.exon2;Parent=g5968.t1;
OY776277.1_Linnaemya_vulpina_genome_assembly,_chromosome:_2	AUGUSTUS	intron	16532734	16532784	1	-	.	ID=g5968.t1.intron2;Parent=g5968.t1;
OY776277.1_Linnaemya_vulpina_genome_assembly,_chromosome:_2	AUGUSTUS	CDS	16532785	16533023	1	-	1	ID=g5968.t1.CDS3;Parent=g5968.t1;
OY776277.1_Linnaemya_vulpina_genome_assembly,_chromosome:_2	AUGUSTUS	exon	16532785	16533023	.	-	.	ID=g5968.t1.exon3;Parent=g5968.t1;
OY776277.1_Linnaemya_vulpina_genome_assembly,_chromosome:_2	AUGUSTUS	intron	16533024	16533077	1	-	.	ID=g5968.t1.intron3;Parent=g5968.t1;
OY776277.1_Linnaemya_vulpina_genome_assembly,_chromosome:_2	AUGUSTUS	CDS	16533078	16533153	1	-	2	ID=g5968.t1.CDS4;Parent=g5968.t1;
OY776277.1_Linnaemya_vulpina_genome_assembly,_chromosome:_2	AUGUSTUS	exon	16533078	16533153	.	-	.	ID=g5968.t1.exon4;Parent=g5968.t1;
OY776277.1_Linnaemya_vulpina_genome_assembly,_chromosome:_2	AUGUSTUS	intron	16533154	16533686	1	-	.	ID=g5968.t1.intron4;Parent=g5968.t1;
OY776277.1_Linnaemya_vulpina_genome_assembly,_chromosome:_2	AUGUSTUS	CDS	16533687	16535034	1	-	0	ID=g5968.t1.CDS5;Parent=g5968.t1;
OY776277.1_Linnaemya_vulpina_genome_assembly,_chromosome:_2	AUGUSTUS	exon	16533687	16535034	.	-	.	ID=g5968.t1.exon5;Parent=g5968.t1;
OY776277.1_Linnaemya_vulpina_genome_assembly,_chromosome:_2	AUGUSTUS	intron	16535035	16535088	1	-	.	ID=g5968.t1.intron5;Parent=g5968.t1;
OY776277.1_Linnaemya_vulpina_genome_assembly,_chromosome:_2	AUGUSTUS	CDS	16535089	16535602	1	-	1	ID=g5968.t1.CDS6;Parent=g5968.t1;
OY776277.1_Linnaemya_vulpina_genome_assembly,_chromosome:_2	AUGUSTUS	exon	16535089	16535602	.	-	.	ID=g5968.t1.exon6;Parent=g5968.t1;
OY776277.1_Linnaemya_vulpina_genome_assembly,_chromosome:_2	AUGUSTUS	intron	16535603	16535723	1	-	.	ID=g5968.t1.intron6;Parent=g5968.t1;
OY776277.1_Linnaemya_vulpina_genome_assembly,_chromosome:_2	AUGUSTUS	CDS	16535724	16535825	1	-	1	ID=g5968.t1.CDS7;Parent=g5968.t1;
OY776277.1_Linnaemya_vulpina_genome_assembly,_chromosome:_2	AUGUSTUS	exon	16535724	16535825	.	-	.	ID=g5968.t1.exon7;Parent=g5968.t1;
OY776277.1_Linnaemya_vulpina_genome_assembly,_chromosome:_2	AUGUSTUS	intron	16535826	16535882	1	-	.	ID=g5968.t1.intron7;Parent=g5968.t1;
OY776277.1_Linnaemya_vulpina_genome_assembly,_chromosome:_2	AUGUSTUS	CDS	16535883	16536351	1	-	2	ID=g5968.t1.CDS8;Parent=g5968.t1;
OY776277.1_Linnaemya_vulpina_genome_assembly,_chromosome:_2	AUGUSTUS	exon	16535883	16536351	.	-	.	ID=g5968.t1.exon8;Parent=g5968.t1;
OY776277.1_Linnaemya_vulpina_genome_assembly,_chromosome:_2	AUGUSTUS	intron	16536352	16536421	1	-	.	ID=g5968.t1.intron8;Parent=g5968.t1;
OY776277.1_Linnaemya_vulpina_genome_assembly,_chromosome:_2	AUGUSTUS	CDS	16536422	16536566	1	-	0	ID=g5968.t1.CDS9;Parent=g5968.t1;
OY776277.1_Linnaemya_vulpina_genome_assembly,_chromosome:_2	AUGUSTUS	exon	16536422	16536566	.	-	.	ID=g5968.t1.exon9;Parent=g5968.t1;
OY776277.1_Linnaemya_vulpina_genome_assembly,_chromosome:_2	AUGUSTUS	start_codon	16536564	16536566	.	-	0	ID=g5968.t1.start1;Parent=g5968.t1;
OY776277.1_Linnaemya_vulpina_genome_assembly,_chromosome:_2	AUGUSTUS	gene	16543650	16544337	.	-	.	ID=g5969;
OY776277.1_Linnaemya_vulpina_genome_assembly,_chromosome:_2	AUGUSTUS	mRNA	16543650	16544337	1	-	.	ID=g5969.t1;Parent=g5969;
OY776277.1_Linnaemya_vulpina_genome_assembly,_chromosome:_2	AUGUSTUS	stop_codon	16543650	16543652	.	-	0	ID=g5969.t1.stop1;Parent=g5969.t1;
OY776277.1_Linnaemya_vulpina_genome_assembly,_chromosome:_2	AUGUSTUS	CDS	16543650	16543940	1	-	0	ID=g5969.t1.CDS1;Parent=g5969.t1;
OY776277.1_Linnaemya_vulpina_genome_assembly,_chromosome:_2	AUGUSTUS	exon	16543650	16543940	.	-	.	ID=g5969.t1.exon1;Parent=g5969.t1;
OY776277.1_Linnaemya_vulpina_genome_assembly,_chromosome:_2	AUGUSTUS	intron	16543941	16544004	1	-	.	ID=g5969.t1.intron1;Parent=g5969.t1;
OY776277.1_Linnaemya_vulpina_genome_assembly,_chromosome:_2	AUGUSTUS	CDS	16544005	16544337	1	-	0	ID=g5969.t1.CDS2;Parent=g5969.t1;
OY776277.1_Linnaemya_vulpina_genome_assembly,_chromosome:_2	AUGUSTUS	exon	16544005	16544337	.	-	.	ID=g5969.t1.exon2;Parent=g5969.t1;
OY776277.1_Linnaemya_vulpina_genome_assembly,_chromosome:_2	AUGUSTUS	start_codon	16544335	16544337	.	-	0	ID=g5969.t1.start1;Parent=g5969.t1;
OY776277.1_Linnaemya_vulpina_genome_assembly,_chromosome:_2	AUGUSTUS	gene	16545205	16584446	.	+	.	ID=g5970;
OY776277.1_Linnaemya_vulpina_genome_assembly,_chromosome:_2	AUGUSTUS	mRNA	16545205	16584446	0.45	+	.	ID=g5970.t1;Parent=g5970;
OY776277.1_Linnaemya_vulpina_genome_assembly,_chromosome:_2	AUGUSTUS	start_codon	16545205	16545207	.	+	0	ID=g5970.t1.start1;Parent=g5970.t1;
OY776277.1_Linnaemya_vulpina_genome_assembly,_chromosome:_2	AUGUSTUS	CDS	16545205	16545256	0.45	+	0	ID=g5970.t1.CDS1;Parent=g5970.t1;
OY776277.1_Linnaemya_vulpina_genome_assembly,_chromosome:_2	AUGUSTUS	exon	16545205	16545256	.	+	.	ID=g5970.t1.exon1;Parent=g5970.t1;
OY776277.1_Linnaemya_vulpina_genome_assembly,_chromosome:_2	AUGUSTUS	intron	16545257	16545907	0.45	+	.	ID=g5970.t1.intron1;Parent=g5970.t1;
OY776277.1_Linnaemya_vulpina_genome_assembly,_chromosome:_2	AUGUSTUS	CDS	16545908	16546111	0.97	+	2	ID=g5970.t1.CDS2;Parent=g5970.t1;
OY776277.1_Linnaemya_vulpina_genome_assembly,_chromosome:_2	AUGUSTUS	exon	16545908	16546111	.	+	.	ID=g5970.t1.exon2;Parent=g5970.t1;
OY776277.1_Linnaemya_vulpina_genome_assembly,_chromosome:_2	AUGUSTUS	intron	16546112	16548302	1	+	.	ID=g5970.t1.intron2;Parent=g5970.t1;
OY776277.1_Linnaemya_vulpina_genome_assembly,_chromosome:_2	AUGUSTUS	CDS	16548303	16548454	1	+	2	ID=g5970.t1.CDS3;Parent=g5970.t1;
OY776277.1_Linnaemya_vulpina_genome_assembly,_chromosome:_2	AUGUSTUS	exon	16548303	16548454	.	+	.	ID=g5970.t1.exon3;Parent=g5970.t1;
OY776277.1_Linnaemya_vulpina_genome_assembly,_chromosome:_2	AUGUSTUS	intron	16548455	16549843	1	+	.	ID=g5970.t1.intron3;Parent=g5970.t1;
OY776277.1_Linnaemya_vulpina_genome_assembly,_chromosome:_2	AUGUSTUS	CDS	16549844	16549988	1	+	0	ID=g5970.t1.CDS4;Parent=g5970.t1;
OY776277.1_Linnaemya_vulpina_genome_assembly,_chromosome:_2	AUGUSTUS	exon	16549844	16549988	.	+	.	ID=g5970.t1.exon4;Parent=g5970.t1;
OY776277.1_Linnaemya_vulpina_genome_assembly,_chromosome:_2	AUGUSTUS	intron	16549989	16557943	1	+	.	ID=g5970.t1.intron4;Parent=g5970.t1;
OY776277.1_Linnaemya_vulpina_genome_assembly,_chromosome:_2	AUGUSTUS	CDS	16557944	16558074	1	+	2	ID=g5970.t1.CDS5;Parent=g5970.t1;
OY776277.1_Linnaemya_vulpina_genome_assembly,_chromosome:_2	AUGUSTUS	exon	16557944	16558074	.	+	.	ID=g5970.t1.exon5;Parent=g5970.t1;
OY776277.1_Linnaemya_vulpina_genome_assembly,_chromosome:_2	AUGUSTUS	intron	16558075	16561972	1	+	.	ID=g5970.t1.intron5;Parent=g5970.t1;
OY776277.1_Linnaemya_vulpina_genome_assembly,_chromosome:_2	AUGUSTUS	CDS	16561973	16562132	1	+	0	ID=g5970.t1.CDS6;Parent=g5970.t1;
OY776277.1_Linnaemya_vulpina_genome_assembly,_chromosome:_2	AUGUSTUS	exon	16561973	16562132	.	+	.	ID=g5970.t1.exon6;Parent=g5970.t1;
OY776277.1_Linnaemya_vulpina_genome_assembly,_chromosome:_2	AUGUSTUS	intron	16562133	16567317	1	+	.	ID=g5970.t1.intron6;Parent=g5970.t1;
OY776277.1_Linnaemya_vulpina_genome_assembly,_chromosome:_2	AUGUSTUS	CDS	16567318	16567487	1	+	2	ID=g5970.t1.CDS7;Parent=g5970.t1;
OY776277.1_Linnaemya_vulpina_genome_assembly,_chromosome:_2	AUGUSTUS	exon	16567318	16567487	.	+	.	ID=g5970.t1.exon7;Parent=g5970.t1;
OY776277.1_Linnaemya_vulpina_genome_assembly,_chromosome:_2	AUGUSTUS	intron	16567488	16573633	1	+	.	ID=g5970.t1.intron7;Parent=g5970.t1;
OY776277.1_Linnaemya_vulpina_genome_assembly,_chromosome:_2	AUGUSTUS	CDS	16573634	16573757	1	+	0	ID=g5970.t1.CDS8;Parent=g5970.t1;
OY776277.1_Linnaemya_vulpina_genome_assembly,_chromosome:_2	AUGUSTUS	exon	16573634	16573757	.	+	.	ID=g5970.t1.exon8;Parent=g5970.t1;
OY776277.1_Linnaemya_vulpina_genome_assembly,_chromosome:_2	AUGUSTUS	intron	16573758	16573876	1	+	.	ID=g5970.t1.intron8;Parent=g5970.t1;
OY776277.1_Linnaemya_vulpina_genome_assembly,_chromosome:_2	AUGUSTUS	CDS	16573877	16574037	1	+	2	ID=g5970.t1.CDS9;Parent=g5970.t1;
OY776277.1_Linnaemya_vulpina_genome_assembly,_chromosome:_2	AUGUSTUS	exon	16573877	16574037	.	+	.	ID=g5970.t1.exon9;Parent=g5970.t1;
OY776277.1_Linnaemya_vulpina_genome_assembly,_chromosome:_2	AUGUSTUS	intron	16574038	16575354	1	+	.	ID=g5970.t1.intron9;Parent=g5970.t1;
OY776277.1_Linnaemya_vulpina_genome_assembly,_chromosome:_2	AUGUSTUS	CDS	16575355	16575502	1	+	0	ID=g5970.t1.CDS10;Parent=g5970.t1;
OY776277.1_Linnaemya_vulpina_genome_assembly,_chromosome:_2	AUGUSTUS	exon	16575355	16575502	.	+	.	ID=g5970.t1.exon10;Parent=g5970.t1;
OY776277.1_Linnaemya_vulpina_genome_assembly,_chromosome:_2	AUGUSTUS	intron	16575503	16580061	1	+	.	ID=g5970.t1.intron10;Parent=g5970.t1;
OY776277.1_Linnaemya_vulpina_genome_assembly,_chromosome:_2	AUGUSTUS	CDS	16580062	16580185	1	+	2	ID=g5970.t1.CDS11;Parent=g5970.t1;
OY776277.1_Linnaemya_vulpina_genome_assembly,_chromosome:_2	AUGUSTUS	exon	16580062	16580185	.	+	.	ID=g5970.t1.exon11;Parent=g5970.t1;
OY776277.1_Linnaemya_vulpina_genome_assembly,_chromosome:_2	AUGUSTUS	intron	16580186	16581153	1	+	.	ID=g5970.t1.intron11;Parent=g5970.t1;
OY776277.1_Linnaemya_vulpina_genome_assembly,_chromosome:_2	AUGUSTUS	CDS	16581154	16581485	1	+	1	ID=g5970.t1.CDS12;Parent=g5970.t1;
OY776277.1_Linnaemya_vulpina_genome_assembly,_chromosome:_2	AUGUSTUS	exon	16581154	16581485	.	+	.	ID=g5970.t1.exon12;Parent=g5970.t1;
OY776277.1_Linnaemya_vulpina_genome_assembly,_chromosome:_2	AUGUSTUS	intron	16581486	16582084	1	+	.	ID=g5970.t1.intron12;Parent=g5970.t1;
OY776277.1_Linnaemya_vulpina_genome_assembly,_chromosome:_2	AUGUSTUS	CDS	16582085	16582350	1	+	2	ID=g5970.t1.CDS13;Parent=g5970.t1;
OY776277.1_Linnaemya_vulpina_genome_assembly,_chromosome:_2	AUGUSTUS	exon	16582085	16582350	.	+	.	ID=g5970.t1.exon13;Parent=g5970.t1;
OY776277.1_Linnaemya_vulpina_genome_assembly,_chromosome:_2	AUGUSTUS	intron	16582351	16584203	1	+	.	ID=g5970.t1.intron13;Parent=g5970.t1;
OY776277.1_Linnaemya_vulpina_genome_assembly,_chromosome:_2	AUGUSTUS	CDS	16584204	16584446	1	+	0	ID=g5970.t1.CDS14;Parent=g5970.t1;
OY776277.1_Linnaemya_vulpina_genome_assembly,_chromosome:_2	AUGUSTUS	exon	16584204	16584446	.	+	.	ID=g5970.t1.exon14;Parent=g5970.t1;
OY776277.1_Linnaemya_vulpina_genome_assembly,_chromosome:_2	AUGUSTUS	stop_codon	16584444	16584446	.	+	0	ID=g5970.t1.stop1;Parent=g5970.t1;
OY776277.1_Linnaemya_vulpina_genome_assembly,_chromosome:_2	AUGUSTUS	gene	16698190	16753967	.	-	.	ID=g5971;
OY776277.1_Linnaemya_vulpina_genome_assembly,_chromosome:_2	AUGUSTUS	mRNA	16698190	16753967	0.68	-	.	ID=g5971.t1;Parent=g5971;
OY776277.1_Linnaemya_vulpina_genome_assembly,_chromosome:_2	AUGUSTUS	stop_codon	16698190	16698192	.	-	0	ID=g5971.t1.stop1;Parent=g5971.t1;
OY776277.1_Linnaemya_vulpina_genome_assembly,_chromosome:_2	AUGUSTUS	CDS	16698190	16698951	1	-	0	ID=g5971.t1.CDS1;Parent=g5971.t1;
OY776277.1_Linnaemya_vulpina_genome_assembly,_chromosome:_2	AUGUSTUS	exon	16698190	16698951	.	-	.	ID=g5971.t1.exon1;Parent=g5971.t1;
OY776277.1_Linnaemya_vulpina_genome_assembly,_chromosome:_2	AUGUSTUS	intron	16698952	16700085	1	-	.	ID=g5971.t1.intron1;Parent=g5971.t1;
OY776277.1_Linnaemya_vulpina_genome_assembly,_chromosome:_2	AUGUSTUS	CDS	16700086	16700375	1	-	2	ID=g5971.t1.CDS2;Parent=g5971.t1;
OY776277.1_Linnaemya_vulpina_genome_assembly,_chromosome:_2	AUGUSTUS	exon	16700086	16700375	.	-	.	ID=g5971.t1.exon2;Parent=g5971.t1;
OY776277.1_Linnaemya_vulpina_genome_assembly,_chromosome:_2	AUGUSTUS	intron	16700376	16701120	1	-	.	ID=g5971.t1.intron2;Parent=g5971.t1;
OY776277.1_Linnaemya_vulpina_genome_assembly,_chromosome:_2	AUGUSTUS	CDS	16701121	16701279	1	-	2	ID=g5971.t1.CDS3;Parent=g5971.t1;
OY776277.1_Linnaemya_vulpina_genome_assembly,_chromosome:_2	AUGUSTUS	exon	16701121	16701279	.	-	.	ID=g5971.t1.exon3;Parent=g5971.t1;
OY776277.1_Linnaemya_vulpina_genome_assembly,_chromosome:_2	AUGUSTUS	intron	16701280	16717164	1	-	.	ID=g5971.t1.intron3;Parent=g5971.t1;
OY776277.1_Linnaemya_vulpina_genome_assembly,_chromosome:_2	AUGUSTUS	CDS	16717165	16717299	1	-	2	ID=g5971.t1.CDS4;Parent=g5971.t1;
OY776277.1_Linnaemya_vulpina_genome_assembly,_chromosome:_2	AUGUSTUS	exon	16717165	16717299	.	-	.	ID=g5971.t1.exon4;Parent=g5971.t1;
OY776277.1_Linnaemya_vulpina_genome_assembly,_chromosome:_2	AUGUSTUS	intron	16717300	16721544	1	-	.	ID=g5971.t1.intron4;Parent=g5971.t1;
OY776277.1_Linnaemya_vulpina_genome_assembly,_chromosome:_2	AUGUSTUS	CDS	16721545	16724658	1	-	2	ID=g5971.t1.CDS5;Parent=g5971.t1;
OY776277.1_Linnaemya_vulpina_genome_assembly,_chromosome:_2	AUGUSTUS	exon	16721545	16724658	.	-	.	ID=g5971.t1.exon5;Parent=g5971.t1;
OY776277.1_Linnaemya_vulpina_genome_assembly,_chromosome:_2	AUGUSTUS	intron	16724659	16725716	1	-	.	ID=g5971.t1.intron5;Parent=g5971.t1;
OY776277.1_Linnaemya_vulpina_genome_assembly,_chromosome:_2	AUGUSTUS	CDS	16725717	16725842	1	-	2	ID=g5971.t1.CDS6;Parent=g5971.t1;
OY776277.1_Linnaemya_vulpina_genome_assembly,_chromosome:_2	AUGUSTUS	exon	16725717	16725842	.	-	.	ID=g5971.t1.exon6;Parent=g5971.t1;
OY776277.1_Linnaemya_vulpina_genome_assembly,_chromosome:_2	AUGUSTUS	intron	16725843	16725950	1	-	.	ID=g5971.t1.intron6;Parent=g5971.t1;
OY776277.1_Linnaemya_vulpina_genome_assembly,_chromosome:_2	AUGUSTUS	CDS	16725951	16726193	1	-	2	ID=g5971.t1.CDS7;Parent=g5971.t1;
OY776277.1_Linnaemya_vulpina_genome_assembly,_chromosome:_2	AUGUSTUS	exon	16725951	16726193	.	-	.	ID=g5971.t1.exon7;Parent=g5971.t1;
OY776277.1_Linnaemya_vulpina_genome_assembly,_chromosome:_2	AUGUSTUS	intron	16726194	16732850	1	-	.	ID=g5971.t1.intron7;Parent=g5971.t1;
OY776277.1_Linnaemya_vulpina_genome_assembly,_chromosome:_2	AUGUSTUS	CDS	16732851	16733010	1	-	0	ID=g5971.t1.CDS8;Parent=g5971.t1;
OY776277.1_Linnaemya_vulpina_genome_assembly,_chromosome:_2	AUGUSTUS	exon	16732851	16733010	.	-	.	ID=g5971.t1.exon8;Parent=g5971.t1;
OY776277.1_Linnaemya_vulpina_genome_assembly,_chromosome:_2	AUGUSTUS	intron	16733011	16734766	1	-	.	ID=g5971.t1.intron8;Parent=g5971.t1;
OY776277.1_Linnaemya_vulpina_genome_assembly,_chromosome:_2	AUGUSTUS	CDS	16734767	16734897	1	-	2	ID=g5971.t1.CDS9;Parent=g5971.t1;
OY776277.1_Linnaemya_vulpina_genome_assembly,_chromosome:_2	AUGUSTUS	exon	16734767	16734897	.	-	.	ID=g5971.t1.exon9;Parent=g5971.t1;
OY776277.1_Linnaemya_vulpina_genome_assembly,_chromosome:_2	AUGUSTUS	intron	16734898	16740931	1	-	.	ID=g5971.t1.intron9;Parent=g5971.t1;
OY776277.1_Linnaemya_vulpina_genome_assembly,_chromosome:_2	AUGUSTUS	CDS	16740932	16741082	1	-	0	ID=g5971.t1.CDS10;Parent=g5971.t1;
OY776277.1_Linnaemya_vulpina_genome_assembly,_chromosome:_2	AUGUSTUS	exon	16740932	16741082	.	-	.	ID=g5971.t1.exon10;Parent=g5971.t1;
OY776277.1_Linnaemya_vulpina_genome_assembly,_chromosome:_2	AUGUSTUS	intron	16741083	16742455	1	-	.	ID=g5971.t1.intron10;Parent=g5971.t1;
OY776277.1_Linnaemya_vulpina_genome_assembly,_chromosome:_2	AUGUSTUS	CDS	16742456	16742601	1	-	2	ID=g5971.t1.CDS11;Parent=g5971.t1;
OY776277.1_Linnaemya_vulpina_genome_assembly,_chromosome:_2	AUGUSTUS	exon	16742456	16742601	.	-	.	ID=g5971.t1.exon11;Parent=g5971.t1;
OY776277.1_Linnaemya_vulpina_genome_assembly,_chromosome:_2	AUGUSTUS	intron	16742602	16743181	1	-	.	ID=g5971.t1.intron11;Parent=g5971.t1;
OY776277.1_Linnaemya_vulpina_genome_assembly,_chromosome:_2	AUGUSTUS	CDS	16743182	16743388	1	-	2	ID=g5971.t1.CDS12;Parent=g5971.t1;
OY776277.1_Linnaemya_vulpina_genome_assembly,_chromosome:_2	AUGUSTUS	exon	16743182	16743388	.	-	.	ID=g5971.t1.exon12;Parent=g5971.t1;
OY776277.1_Linnaemya_vulpina_genome_assembly,_chromosome:_2	AUGUSTUS	intron	16743389	16747261	1	-	.	ID=g5971.t1.intron12;Parent=g5971.t1;
OY776277.1_Linnaemya_vulpina_genome_assembly,_chromosome:_2	AUGUSTUS	CDS	16747262	16747372	1	-	2	ID=g5971.t1.CDS13;Parent=g5971.t1;
OY776277.1_Linnaemya_vulpina_genome_assembly,_chromosome:_2	AUGUSTUS	exon	16747262	16747372	.	-	.	ID=g5971.t1.exon13;Parent=g5971.t1;
OY776277.1_Linnaemya_vulpina_genome_assembly,_chromosome:_2	AUGUSTUS	intron	16747373	16747444	1	-	.	ID=g5971.t1.intron13;Parent=g5971.t1;
OY776277.1_Linnaemya_vulpina_genome_assembly,_chromosome:_2	AUGUSTUS	CDS	16747445	16747653	1	-	1	ID=g5971.t1.CDS14;Parent=g5971.t1;
OY776277.1_Linnaemya_vulpina_genome_assembly,_chromosome:_2	AUGUSTUS	exon	16747445	16747653	.	-	.	ID=g5971.t1.exon14;Parent=g5971.t1;
OY776277.1_Linnaemya_vulpina_genome_assembly,_chromosome:_2	AUGUSTUS	intron	16747654	16753938	0.8	-	.	ID=g5971.t1.intron14;Parent=g5971.t1;
OY776277.1_Linnaemya_vulpina_genome_assembly,_chromosome:_2	AUGUSTUS	CDS	16753939	16753967	0.68	-	0	ID=g5971.t1.CDS15;Parent=g5971.t1;
OY776277.1_Linnaemya_vulpina_genome_assembly,_chromosome:_2	AUGUSTUS	exon	16753939	16753967	.	-	.	ID=g5971.t1.exon15;Parent=g5971.t1;
OY776277.1_Linnaemya_vulpina_genome_assembly,_chromosome:_2	AUGUSTUS	start_codon	16753965	16753967	.	-	0	ID=g5971.t1.start1;Parent=g5971.t1;
OY776277.1_Linnaemya_vulpina_genome_assembly,_chromosome:_2	AUGUSTUS	gene	17030299	17031135	.	+	.	ID=g5972;
OY776277.1_Linnaemya_vulpina_genome_assembly,_chromosome:_2	AUGUSTUS	mRNA	17030299	17031135	1	+	.	ID=g5972.t1;Parent=g5972;
OY776277.1_Linnaemya_vulpina_genome_assembly,_chromosome:_2	AUGUSTUS	start_codon	17030299	17030301	.	+	0	ID=g5972.t1.start1;Parent=g5972.t1;
OY776277.1_Linnaemya_vulpina_genome_assembly,_chromosome:_2	AUGUSTUS	CDS	17030299	17030406	1	+	0	ID=g5972.t1.CDS1;Parent=g5972.t1;
OY776277.1_Linnaemya_vulpina_genome_assembly,_chromosome:_2	AUGUSTUS	exon	17030299	17030406	.	+	.	ID=g5972.t1.exon1;Parent=g5972.t1;
OY776277.1_Linnaemya_vulpina_genome_assembly,_chromosome:_2	AUGUSTUS	intron	17030407	17030623	1	+	.	ID=g5972.t1.intron1;Parent=g5972.t1;
OY776277.1_Linnaemya_vulpina_genome_assembly,_chromosome:_2	AUGUSTUS	CDS	17030624	17030699	1	+	0	ID=g5972.t1.CDS2;Parent=g5972.t1;
OY776277.1_Linnaemya_vulpina_genome_assembly,_chromosome:_2	AUGUSTUS	exon	17030624	17030699	.	+	.	ID=g5972.t1.exon2;Parent=g5972.t1;
OY776277.1_Linnaemya_vulpina_genome_assembly,_chromosome:_2	AUGUSTUS	intron	17030700	17030796	1	+	.	ID=g5972.t1.intron2;Parent=g5972.t1;
OY776277.1_Linnaemya_vulpina_genome_assembly,_chromosome:_2	AUGUSTUS	CDS	17030797	17031053	1	+	2	ID=g5972.t1.CDS3;Parent=g5972.t1;
OY776277.1_Linnaemya_vulpina_genome_assembly,_chromosome:_2	AUGUSTUS	exon	17030797	17031053	.	+	.	ID=g5972.t1.exon3;Parent=g5972.t1;
OY776277.1_Linnaemya_vulpina_genome_assembly,_chromosome:_2	AUGUSTUS	intron	17031054	17031117	1	+	.	ID=g5972.t1.intron3;Parent=g5972.t1;
OY776277.1_Linnaemya_vulpina_genome_assembly,_chromosome:_2	AUGUSTUS	CDS	17031118	17031135	1	+	0	ID=g5972.t1.CDS4;Parent=g5972.t1;
OY776277.1_Linnaemya_vulpina_genome_assembly,_chromosome:_2	AUGUSTUS	exon	17031118	17031135	.	+	.	ID=g5972.t1.exon4;Parent=g5972.t1;
OY776277.1_Linnaemya_vulpina_genome_assembly,_chromosome:_2	AUGUSTUS	stop_codon	17031133	17031135	.	+	0	ID=g5972.t1.stop1;Parent=g5972.t1;
OY776277.1_Linnaemya_vulpina_genome_assembly,_chromosome:_2	AUGUSTUS	gene	17045027	17048610	.	+	.	ID=g5973;
OY776277.1_Linnaemya_vulpina_genome_assembly,_chromosome:_2	AUGUSTUS	mRNA	17045027	17048610	1	+	.	ID=g5973.t1;Parent=g5973;
OY776277.1_Linnaemya_vulpina_genome_assembly,_chromosome:_2	AUGUSTUS	start_codon	17045027	17045029	.	+	0	ID=g5973.t1.start1;Parent=g5973.t1;
OY776277.1_Linnaemya_vulpina_genome_assembly,_chromosome:_2	AUGUSTUS	CDS	17045027	17045128	1	+	0	ID=g5973.t1.CDS1;Parent=g5973.t1;
OY776277.1_Linnaemya_vulpina_genome_assembly,_chromosome:_2	AUGUSTUS	exon	17045027	17045128	.	+	.	ID=g5973.t1.exon1;Parent=g5973.t1;
OY776277.1_Linnaemya_vulpina_genome_assembly,_chromosome:_2	AUGUSTUS	intron	17045129	17045951	1	+	.	ID=g5973.t1.intron1;Parent=g5973.t1;
OY776277.1_Linnaemya_vulpina_genome_assembly,_chromosome:_2	AUGUSTUS	CDS	17045952	17046027	1	+	0	ID=g5973.t1.CDS2;Parent=g5973.t1;
OY776277.1_Linnaemya_vulpina_genome_assembly,_chromosome:_2	AUGUSTUS	exon	17045952	17046027	.	+	.	ID=g5973.t1.exon2;Parent=g5973.t1;
OY776277.1_Linnaemya_vulpina_genome_assembly,_chromosome:_2	AUGUSTUS	intron	17046028	17048275	1	+	.	ID=g5973.t1.intron2;Parent=g5973.t1;
OY776277.1_Linnaemya_vulpina_genome_assembly,_chromosome:_2	AUGUSTUS	CDS	17048276	17048532	1	+	2	ID=g5973.t1.CDS3;Parent=g5973.t1;
OY776277.1_Linnaemya_vulpina_genome_assembly,_chromosome:_2	AUGUSTUS	exon	17048276	17048532	.	+	.	ID=g5973.t1.exon3;Parent=g5973.t1;
OY776277.1_Linnaemya_vulpina_genome_assembly,_chromosome:_2	AUGUSTUS	intron	17048533	17048592	1	+	.	ID=g5973.t1.intron3;Parent=g5973.t1;
OY776277.1_Linnaemya_vulpina_genome_assembly,_chromosome:_2	AUGUSTUS	CDS	17048593	17048610	1	+	0	ID=g5973.t1.CDS4;Parent=g5973.t1;
OY776277.1_Linnaemya_vulpina_genome_assembly,_chromosome:_2	AUGUSTUS	exon	17048593	17048610	.	+	.	ID=g5973.t1.exon4;Parent=g5973.t1;
OY776277.1_Linnaemya_vulpina_genome_assembly,_chromosome:_2	AUGUSTUS	stop_codon	17048608	17048610	.	+	0	ID=g5973.t1.stop1;Parent=g5973.t1;
OY776277.1_Linnaemya_vulpina_genome_assembly,_chromosome:_2	GeneMark.hmm3	mRNA	17045027	17048571	.	+	.	ID=g5973.t2;Parent=g5973;
OY776277.1_Linnaemya_vulpina_genome_assembly,_chromosome:_2	GeneMark.hmm3	start_codon	17045027	17045029	.	+	0	ID=g5973.t2.start1;Parent=g5973.t2;
OY776277.1_Linnaemya_vulpina_genome_assembly,_chromosome:_2	GeneMark.hmm3	CDS	17045027	17045128	.	+	0	ID=g5973.t2.CDS1;Parent=g5973.t2;
OY776277.1_Linnaemya_vulpina_genome_assembly,_chromosome:_2	GeneMark.hmm3	exon	17045027	17045128	0	+	.	ID=g5973.t2.exon1;Parent=g5973.t2;
OY776277.1_Linnaemya_vulpina_genome_assembly,_chromosome:_2	GeneMark.hmm3	intron	17045129	17045951	.	+	0	ID=g5973.t2.intron1;Parent=g5973.t2;
OY776277.1_Linnaemya_vulpina_genome_assembly,_chromosome:_2	GeneMark.hmm3	CDS	17045952	17046027	.	+	0	ID=g5973.t2.CDS2;Parent=g5973.t2;
OY776277.1_Linnaemya_vulpina_genome_assembly,_chromosome:_2	GeneMark.hmm3	exon	17045952	17046027	0	+	.	ID=g5973.t2.exon2;Parent=g5973.t2;
OY776277.1_Linnaemya_vulpina_genome_assembly,_chromosome:_2	GeneMark.hmm3	intron	17046028	17048275	.	+	2	ID=g5973.t2.intron2;Parent=g5973.t2;
OY776277.1_Linnaemya_vulpina_genome_assembly,_chromosome:_2	GeneMark.hmm3	CDS	17048276	17048571	.	+	2	ID=g5973.t2.CDS3;Parent=g5973.t2;
OY776277.1_Linnaemya_vulpina_genome_assembly,_chromosome:_2	GeneMark.hmm3	exon	17048276	17048571	0	+	.	ID=g5973.t2.exon3;Parent=g5973.t2;
OY776277.1_Linnaemya_vulpina_genome_assembly,_chromosome:_2	GeneMark.hmm3	stop_codon	17048569	17048571	.	+	0	ID=g5973.t2.stop1;Parent=g5973.t2;
OY776277.1_Linnaemya_vulpina_genome_assembly,_chromosome:_2	AUGUSTUS	gene	17056593	17061462	.	+	.	ID=g5974;
OY776277.1_Linnaemya_vulpina_genome_assembly,_chromosome:_2	AUGUSTUS	mRNA	17056593	17061462	1	+	.	ID=g5974.t1;Parent=g5974;
OY776277.1_Linnaemya_vulpina_genome_assembly,_chromosome:_2	AUGUSTUS	start_codon	17056593	17056595	.	+	0	ID=g5974.t1.start1;Parent=g5974.t1;
OY776277.1_Linnaemya_vulpina_genome_assembly,_chromosome:_2	AUGUSTUS	CDS	17056593	17056688	1	+	0	ID=g5974.t1.CDS1;Parent=g5974.t1;
OY776277.1_Linnaemya_vulpina_genome_assembly,_chromosome:_2	AUGUSTUS	exon	17056593	17056688	.	+	.	ID=g5974.t1.exon1;Parent=g5974.t1;
OY776277.1_Linnaemya_vulpina_genome_assembly,_chromosome:_2	AUGUSTUS	intron	17056689	17060973	1	+	.	ID=g5974.t1.intron1;Parent=g5974.t1;
OY776277.1_Linnaemya_vulpina_genome_assembly,_chromosome:_2	AUGUSTUS	CDS	17060974	17061049	1	+	0	ID=g5974.t1.CDS2;Parent=g5974.t1;
OY776277.1_Linnaemya_vulpina_genome_assembly,_chromosome:_2	AUGUSTUS	exon	17060974	17061049	.	+	.	ID=g5974.t1.exon2;Parent=g5974.t1;
OY776277.1_Linnaemya_vulpina_genome_assembly,_chromosome:_2	AUGUSTUS	intron	17061050	17061126	1	+	.	ID=g5974.t1.intron2;Parent=g5974.t1;
OY776277.1_Linnaemya_vulpina_genome_assembly,_chromosome:_2	AUGUSTUS	CDS	17061127	17061389	1	+	2	ID=g5974.t1.CDS3;Parent=g5974.t1;
OY776277.1_Linnaemya_vulpina_genome_assembly,_chromosome:_2	AUGUSTUS	exon	17061127	17061389	.	+	.	ID=g5974.t1.exon3;Parent=g5974.t1;
OY776277.1_Linnaemya_vulpina_genome_assembly,_chromosome:_2	AUGUSTUS	intron	17061390	17061444	1	+	.	ID=g5974.t1.intron3;Parent=g5974.t1;
OY776277.1_Linnaemya_vulpina_genome_assembly,_chromosome:_2	AUGUSTUS	CDS	17061445	17061462	1	+	0	ID=g5974.t1.CDS4;Parent=g5974.t1;
OY776277.1_Linnaemya_vulpina_genome_assembly,_chromosome:_2	AUGUSTUS	exon	17061445	17061462	.	+	.	ID=g5974.t1.exon4;Parent=g5974.t1;
OY776277.1_Linnaemya_vulpina_genome_assembly,_chromosome:_2	AUGUSTUS	stop_codon	17061460	17061462	.	+	0	ID=g5974.t1.stop1;Parent=g5974.t1;
OY776277.1_Linnaemya_vulpina_genome_assembly,_chromosome:_2	AUGUSTUS	gene	17116669	17123822	.	-	.	ID=g5975;
OY776277.1_Linnaemya_vulpina_genome_assembly,_chromosome:_2	AUGUSTUS	mRNA	17116669	17123822	1	-	.	ID=g5975.t1;Parent=g5975;
OY776277.1_Linnaemya_vulpina_genome_assembly,_chromosome:_2	AUGUSTUS	stop_codon	17116669	17116671	.	-	0	ID=g5975.t1.stop1;Parent=g5975.t1;
OY776277.1_Linnaemya_vulpina_genome_assembly,_chromosome:_2	AUGUSTUS	CDS	17116669	17116941	1	-	0	ID=g5975.t1.CDS1;Parent=g5975.t1;
OY776277.1_Linnaemya_vulpina_genome_assembly,_chromosome:_2	AUGUSTUS	exon	17116669	17116941	.	-	.	ID=g5975.t1.exon1;Parent=g5975.t1;
OY776277.1_Linnaemya_vulpina_genome_assembly,_chromosome:_2	AUGUSTUS	intron	17116942	17117138	1	-	.	ID=g5975.t1.intron1;Parent=g5975.t1;
OY776277.1_Linnaemya_vulpina_genome_assembly,_chromosome:_2	AUGUSTUS	CDS	17117139	17117317	1	-	2	ID=g5975.t1.CDS2;Parent=g5975.t1;
OY776277.1_Linnaemya_vulpina_genome_assembly,_chromosome:_2	AUGUSTUS	exon	17117139	17117317	.	-	.	ID=g5975.t1.exon2;Parent=g5975.t1;
OY776277.1_Linnaemya_vulpina_genome_assembly,_chromosome:_2	AUGUSTUS	intron	17117318	17119828	1	-	.	ID=g5975.t1.intron2;Parent=g5975.t1;
OY776277.1_Linnaemya_vulpina_genome_assembly,_chromosome:_2	AUGUSTUS	CDS	17119829	17120067	1	-	1	ID=g5975.t1.CDS3;Parent=g5975.t1;
OY776277.1_Linnaemya_vulpina_genome_assembly,_chromosome:_2	AUGUSTUS	exon	17119829	17120067	.	-	.	ID=g5975.t1.exon3;Parent=g5975.t1;
OY776277.1_Linnaemya_vulpina_genome_assembly,_chromosome:_2	AUGUSTUS	intron	17120068	17120176	1	-	.	ID=g5975.t1.intron3;Parent=g5975.t1;
OY776277.1_Linnaemya_vulpina_genome_assembly,_chromosome:_2	AUGUSTUS	CDS	17120177	17121298	1	-	1	ID=g5975.t1.CDS4;Parent=g5975.t1;
OY776277.1_Linnaemya_vulpina_genome_assembly,_chromosome:_2	AUGUSTUS	exon	17120177	17121298	.	-	.	ID=g5975.t1.exon4;Parent=g5975.t1;
OY776277.1_Linnaemya_vulpina_genome_assembly,_chromosome:_2	AUGUSTUS	intron	17121299	17123370	1	-	.	ID=g5975.t1.intron4;Parent=g5975.t1;
OY776277.1_Linnaemya_vulpina_genome_assembly,_chromosome:_2	AUGUSTUS	CDS	17123371	17123822	1	-	0	ID=g5975.t1.CDS5;Parent=g5975.t1;
OY776277.1_Linnaemya_vulpina_genome_assembly,_chromosome:_2	AUGUSTUS	exon	17123371	17123822	.	-	.	ID=g5975.t1.exon5;Parent=g5975.t1;
OY776277.1_Linnaemya_vulpina_genome_assembly,_chromosome:_2	AUGUSTUS	start_codon	17123820	17123822	.	-	0	ID=g5975.t1.start1;Parent=g5975.t1;
OY776277.1_Linnaemya_vulpina_genome_assembly,_chromosome:_2	AUGUSTUS	gene	17129578	17133907	.	-	.	ID=g5976;
OY776277.1_Linnaemya_vulpina_genome_assembly,_chromosome:_2	AUGUSTUS	mRNA	17129578	17133907	1	-	.	ID=g5976.t1;Parent=g5976;
OY776277.1_Linnaemya_vulpina_genome_assembly,_chromosome:_2	AUGUSTUS	stop_codon	17129578	17129580	.	-	0	ID=g5976.t1.stop1;Parent=g5976.t1;
OY776277.1_Linnaemya_vulpina_genome_assembly,_chromosome:_2	AUGUSTUS	CDS	17129578	17130392	1	-	2	ID=g5976.t1.CDS1;Parent=g5976.t1;
OY776277.1_Linnaemya_vulpina_genome_assembly,_chromosome:_2	AUGUSTUS	exon	17129578	17130392	.	-	.	ID=g5976.t1.exon1;Parent=g5976.t1;
OY776277.1_Linnaemya_vulpina_genome_assembly,_chromosome:_2	AUGUSTUS	intron	17130393	17133741	1	-	.	ID=g5976.t1.intron1;Parent=g5976.t1;
OY776277.1_Linnaemya_vulpina_genome_assembly,_chromosome:_2	AUGUSTUS	CDS	17133742	17133907	1	-	0	ID=g5976.t1.CDS2;Parent=g5976.t1;
OY776277.1_Linnaemya_vulpina_genome_assembly,_chromosome:_2	AUGUSTUS	exon	17133742	17133907	.	-	.	ID=g5976.t1.exon2;Parent=g5976.t1;
OY776277.1_Linnaemya_vulpina_genome_assembly,_chromosome:_2	AUGUSTUS	start_codon	17133905	17133907	.	-	0	ID=g5976.t1.start1;Parent=g5976.t1;
OY776277.1_Linnaemya_vulpina_genome_assembly,_chromosome:_2	AUGUSTUS	gene	17284711	17285264	.	-	.	ID=g5977;
OY776277.1_Linnaemya_vulpina_genome_assembly,_chromosome:_2	AUGUSTUS	mRNA	17284711	17285081	0.56	-	.	ID=g5977.t1;Parent=g5977;
OY776277.1_Linnaemya_vulpina_genome_assembly,_chromosome:_2	AUGUSTUS	stop_codon	17284711	17284713	.	-	0	ID=g5977.t1.stop1;Parent=g5977.t1;
OY776277.1_Linnaemya_vulpina_genome_assembly,_chromosome:_2	AUGUSTUS	CDS	17284711	17284761	1	-	0	ID=g5977.t1.CDS1;Parent=g5977.t1;
OY776277.1_Linnaemya_vulpina_genome_assembly,_chromosome:_2	AUGUSTUS	exon	17284711	17284761	.	-	.	ID=g5977.t1.exon1;Parent=g5977.t1;
OY776277.1_Linnaemya_vulpina_genome_assembly,_chromosome:_2	AUGUSTUS	intron	17284762	17284877	0.58	-	.	ID=g5977.t1.intron1;Parent=g5977.t1;
OY776277.1_Linnaemya_vulpina_genome_assembly,_chromosome:_2	AUGUSTUS	CDS	17284878	17285081	0.56	-	0	ID=g5977.t1.CDS2;Parent=g5977.t1;
OY776277.1_Linnaemya_vulpina_genome_assembly,_chromosome:_2	AUGUSTUS	exon	17284878	17285081	.	-	.	ID=g5977.t1.exon2;Parent=g5977.t1;
OY776277.1_Linnaemya_vulpina_genome_assembly,_chromosome:_2	AUGUSTUS	start_codon	17285079	17285081	.	-	0	ID=g5977.t1.start1;Parent=g5977.t1;
OY776277.1_Linnaemya_vulpina_genome_assembly,_chromosome:_2	AUGUSTUS	mRNA	17284711	17285264	0.24	-	.	ID=g5977.t2;Parent=g5977;
OY776277.1_Linnaemya_vulpina_genome_assembly,_chromosome:_2	AUGUSTUS	stop_codon	17284711	17284713	.	-	0	ID=g5977.t2.stop1;Parent=g5977.t2;
OY776277.1_Linnaemya_vulpina_genome_assembly,_chromosome:_2	AUGUSTUS	CDS	17284711	17284761	1	-	0	ID=g5977.t2.CDS1;Parent=g5977.t2;
OY776277.1_Linnaemya_vulpina_genome_assembly,_chromosome:_2	AUGUSTUS	exon	17284711	17284761	.	-	.	ID=g5977.t2.exon1;Parent=g5977.t2;
OY776277.1_Linnaemya_vulpina_genome_assembly,_chromosome:_2	AUGUSTUS	intron	17284762	17284877	0.79	-	.	ID=g5977.t2.intron1;Parent=g5977.t2;
OY776277.1_Linnaemya_vulpina_genome_assembly,_chromosome:_2	AUGUSTUS	CDS	17284878	17285264	0.24	-	0	ID=g5977.t2.CDS2;Parent=g5977.t2;
OY776277.1_Linnaemya_vulpina_genome_assembly,_chromosome:_2	AUGUSTUS	exon	17284878	17285264	.	-	.	ID=g5977.t2.exon2;Parent=g5977.t2;
OY776277.1_Linnaemya_vulpina_genome_assembly,_chromosome:_2	AUGUSTUS	start_codon	17285262	17285264	.	-	0	ID=g5977.t2.start1;Parent=g5977.t2;
OY776277.1_Linnaemya_vulpina_genome_assembly,_chromosome:_2	AUGUSTUS	gene	17321214	17324829	.	-	.	ID=g5978;
OY776277.1_Linnaemya_vulpina_genome_assembly,_chromosome:_2	AUGUSTUS	mRNA	17321214	17324829	0.98	-	.	ID=g5978.t1;Parent=g5978;
OY776277.1_Linnaemya_vulpina_genome_assembly,_chromosome:_2	AUGUSTUS	stop_codon	17321214	17321216	.	-	0	ID=g5978.t1.stop1;Parent=g5978.t1;
OY776277.1_Linnaemya_vulpina_genome_assembly,_chromosome:_2	AUGUSTUS	CDS	17321214	17321331	1	-	1	ID=g5978.t1.CDS1;Parent=g5978.t1;
OY776277.1_Linnaemya_vulpina_genome_assembly,_chromosome:_2	AUGUSTUS	exon	17321214	17321331	.	-	.	ID=g5978.t1.exon1;Parent=g5978.t1;
OY776277.1_Linnaemya_vulpina_genome_assembly,_chromosome:_2	AUGUSTUS	intron	17321332	17321675	1	-	.	ID=g5978.t1.intron1;Parent=g5978.t1;
OY776277.1_Linnaemya_vulpina_genome_assembly,_chromosome:_2	AUGUSTUS	CDS	17321676	17321886	1	-	2	ID=g5978.t1.CDS2;Parent=g5978.t1;
OY776277.1_Linnaemya_vulpina_genome_assembly,_chromosome:_2	AUGUSTUS	exon	17321676	17321886	.	-	.	ID=g5978.t1.exon2;Parent=g5978.t1;
OY776277.1_Linnaemya_vulpina_genome_assembly,_chromosome:_2	AUGUSTUS	intron	17321887	17321955	1	-	.	ID=g5978.t1.intron2;Parent=g5978.t1;
OY776277.1_Linnaemya_vulpina_genome_assembly,_chromosome:_2	AUGUSTUS	CDS	17321956	17322144	1	-	2	ID=g5978.t1.CDS3;Parent=g5978.t1;
OY776277.1_Linnaemya_vulpina_genome_assembly,_chromosome:_2	AUGUSTUS	exon	17321956	17322144	.	-	.	ID=g5978.t1.exon3;Parent=g5978.t1;
OY776277.1_Linnaemya_vulpina_genome_assembly,_chromosome:_2	AUGUSTUS	intron	17322145	17322209	1	-	.	ID=g5978.t1.intron3;Parent=g5978.t1;
OY776277.1_Linnaemya_vulpina_genome_assembly,_chromosome:_2	AUGUSTUS	CDS	17322210	17322419	1	-	2	ID=g5978.t1.CDS4;Parent=g5978.t1;
OY776277.1_Linnaemya_vulpina_genome_assembly,_chromosome:_2	AUGUSTUS	exon	17322210	17322419	.	-	.	ID=g5978.t1.exon4;Parent=g5978.t1;
OY776277.1_Linnaemya_vulpina_genome_assembly,_chromosome:_2	AUGUSTUS	intron	17322420	17324771	0.99	-	.	ID=g5978.t1.intron4;Parent=g5978.t1;
OY776277.1_Linnaemya_vulpina_genome_assembly,_chromosome:_2	AUGUSTUS	CDS	17324772	17324829	0.98	-	0	ID=g5978.t1.CDS5;Parent=g5978.t1;
OY776277.1_Linnaemya_vulpina_genome_assembly,_chromosome:_2	AUGUSTUS	exon	17324772	17324829	.	-	.	ID=g5978.t1.exon5;Parent=g5978.t1;
OY776277.1_Linnaemya_vulpina_genome_assembly,_chromosome:_2	AUGUSTUS	start_codon	17324827	17324829	.	-	0	ID=g5978.t1.start1;Parent=g5978.t1;
OY776277.1_Linnaemya_vulpina_genome_assembly,_chromosome:_2	AUGUSTUS	gene	17376032	17378757	.	-	.	ID=g5979;
OY776277.1_Linnaemya_vulpina_genome_assembly,_chromosome:_2	AUGUSTUS	mRNA	17376032	17376927	1	-	.	ID=g5979.t1;Parent=g5979;
OY776277.1_Linnaemya_vulpina_genome_assembly,_chromosome:_2	AUGUSTUS	stop_codon	17376032	17376034	.	-	0	ID=g5979.t1.stop1;Parent=g5979.t1;
OY776277.1_Linnaemya_vulpina_genome_assembly,_chromosome:_2	AUGUSTUS	CDS	17376032	17376427	1	-	0	ID=g5979.t1.CDS1;Parent=g5979.t1;
OY776277.1_Linnaemya_vulpina_genome_assembly,_chromosome:_2	AUGUSTUS	exon	17376032	17376427	.	-	.	ID=g5979.t1.exon1;Parent=g5979.t1;
OY776277.1_Linnaemya_vulpina_genome_assembly,_chromosome:_2	AUGUSTUS	intron	17376428	17376484	1	-	.	ID=g5979.t1.intron1;Parent=g5979.t1;
OY776277.1_Linnaemya_vulpina_genome_assembly,_chromosome:_2	AUGUSTUS	CDS	17376485	17376811	1	-	0	ID=g5979.t1.CDS2;Parent=g5979.t1;
OY776277.1_Linnaemya_vulpina_genome_assembly,_chromosome:_2	AUGUSTUS	exon	17376485	17376811	.	-	.	ID=g5979.t1.exon2;Parent=g5979.t1;
OY776277.1_Linnaemya_vulpina_genome_assembly,_chromosome:_2	AUGUSTUS	intron	17376812	17376879	1	-	.	ID=g5979.t1.intron2;Parent=g5979.t1;
OY776277.1_Linnaemya_vulpina_genome_assembly,_chromosome:_2	AUGUSTUS	CDS	17376880	17376927	1	-	0	ID=g5979.t1.CDS3;Parent=g5979.t1;
OY776277.1_Linnaemya_vulpina_genome_assembly,_chromosome:_2	AUGUSTUS	exon	17376880	17376927	.	-	.	ID=g5979.t1.exon3;Parent=g5979.t1;
OY776277.1_Linnaemya_vulpina_genome_assembly,_chromosome:_2	AUGUSTUS	start_codon	17376925	17376927	.	-	0	ID=g5979.t1.start1;Parent=g5979.t1;
OY776277.1_Linnaemya_vulpina_genome_assembly,_chromosome:_2	AUGUSTUS	mRNA	17376032	17378757	0.88	-	.	ID=g5979.t2;Parent=g5979;
OY776277.1_Linnaemya_vulpina_genome_assembly,_chromosome:_2	AUGUSTUS	stop_codon	17376032	17376034	.	-	0	ID=g5979.t2.stop1;Parent=g5979.t2;
OY776277.1_Linnaemya_vulpina_genome_assembly,_chromosome:_2	AUGUSTUS	CDS	17376032	17376427	1	-	0	ID=g5979.t2.CDS1;Parent=g5979.t2;
OY776277.1_Linnaemya_vulpina_genome_assembly,_chromosome:_2	AUGUSTUS	exon	17376032	17376427	.	-	.	ID=g5979.t2.exon1;Parent=g5979.t2;
OY776277.1_Linnaemya_vulpina_genome_assembly,_chromosome:_2	AUGUSTUS	intron	17376428	17376484	1	-	.	ID=g5979.t2.intron1;Parent=g5979.t2;
OY776277.1_Linnaemya_vulpina_genome_assembly,_chromosome:_2	AUGUSTUS	CDS	17376485	17376800	0.93	-	1	ID=g5979.t2.CDS2;Parent=g5979.t2;
OY776277.1_Linnaemya_vulpina_genome_assembly,_chromosome:_2	AUGUSTUS	exon	17376485	17376800	.	-	.	ID=g5979.t2.exon2;Parent=g5979.t2;
OY776277.1_Linnaemya_vulpina_genome_assembly,_chromosome:_2	AUGUSTUS	intron	17376801	17377904	0.93	-	.	ID=g5979.t2.intron2;Parent=g5979.t2;
OY776277.1_Linnaemya_vulpina_genome_assembly,_chromosome:_2	AUGUSTUS	CDS	17377905	17378212	0.93	-	0	ID=g5979.t2.CDS3;Parent=g5979.t2;
OY776277.1_Linnaemya_vulpina_genome_assembly,_chromosome:_2	AUGUSTUS	exon	17377905	17378212	.	-	.	ID=g5979.t2.exon3;Parent=g5979.t2;
OY776277.1_Linnaemya_vulpina_genome_assembly,_chromosome:_2	AUGUSTUS	intron	17378213	17378272	1	-	.	ID=g5979.t2.intron3;Parent=g5979.t2;
OY776277.1_Linnaemya_vulpina_genome_assembly,_chromosome:_2	AUGUSTUS	CDS	17378273	17378593	1	-	0	ID=g5979.t2.CDS4;Parent=g5979.t2;
OY776277.1_Linnaemya_vulpina_genome_assembly,_chromosome:_2	AUGUSTUS	exon	17378273	17378593	.	-	.	ID=g5979.t2.exon4;Parent=g5979.t2;
OY776277.1_Linnaemya_vulpina_genome_assembly,_chromosome:_2	AUGUSTUS	intron	17378594	17378646	0.95	-	.	ID=g5979.t2.intron4;Parent=g5979.t2;
OY776277.1_Linnaemya_vulpina_genome_assembly,_chromosome:_2	AUGUSTUS	CDS	17378647	17378757	0.95	-	0	ID=g5979.t2.CDS5;Parent=g5979.t2;
OY776277.1_Linnaemya_vulpina_genome_assembly,_chromosome:_2	AUGUSTUS	exon	17378647	17378757	.	-	.	ID=g5979.t2.exon5;Parent=g5979.t2;
OY776277.1_Linnaemya_vulpina_genome_assembly,_chromosome:_2	AUGUSTUS	start_codon	17378755	17378757	.	-	0	ID=g5979.t2.start1;Parent=g5979.t2;
OY776277.1_Linnaemya_vulpina_genome_assembly,_chromosome:_2	AUGUSTUS	mRNA	17377835	17378757	0.88	-	.	ID=g5979.t3;Parent=g5979;
OY776277.1_Linnaemya_vulpina_genome_assembly,_chromosome:_2	AUGUSTUS	stop_codon	17377835	17377837	.	-	0	ID=g5979.t3.stop1;Parent=g5979.t3;
OY776277.1_Linnaemya_vulpina_genome_assembly,_chromosome:_2	AUGUSTUS	CDS	17377835	17378212	1	-	0	ID=g5979.t3.CDS1;Parent=g5979.t3;
OY776277.1_Linnaemya_vulpina_genome_assembly,_chromosome:_2	AUGUSTUS	exon	17377835	17378212	.	-	.	ID=g5979.t3.exon1;Parent=g5979.t3;
OY776277.1_Linnaemya_vulpina_genome_assembly,_chromosome:_2	AUGUSTUS	intron	17378213	17378272	1	-	.	ID=g5979.t3.intron1;Parent=g5979.t3;
OY776277.1_Linnaemya_vulpina_genome_assembly,_chromosome:_2	AUGUSTUS	CDS	17378273	17378593	1	-	0	ID=g5979.t3.CDS2;Parent=g5979.t3;
OY776277.1_Linnaemya_vulpina_genome_assembly,_chromosome:_2	AUGUSTUS	exon	17378273	17378593	.	-	.	ID=g5979.t3.exon2;Parent=g5979.t3;
OY776277.1_Linnaemya_vulpina_genome_assembly,_chromosome:_2	AUGUSTUS	intron	17378594	17378646	0.89	-	.	ID=g5979.t3.intron2;Parent=g5979.t3;
OY776277.1_Linnaemya_vulpina_genome_assembly,_chromosome:_2	AUGUSTUS	CDS	17378647	17378757	0.88	-	0	ID=g5979.t3.CDS3;Parent=g5979.t3;
OY776277.1_Linnaemya_vulpina_genome_assembly,_chromosome:_2	AUGUSTUS	exon	17378647	17378757	.	-	.	ID=g5979.t3.exon3;Parent=g5979.t3;
OY776277.1_Linnaemya_vulpina_genome_assembly,_chromosome:_2	AUGUSTUS	start_codon	17378755	17378757	.	-	0	ID=g5979.t3.start1;Parent=g5979.t3;
OY776277.1_Linnaemya_vulpina_genome_assembly,_chromosome:_2	AUGUSTUS	gene	17382125	17382622	.	-	.	ID=g5980;
OY776277.1_Linnaemya_vulpina_genome_assembly,_chromosome:_2	AUGUSTUS	mRNA	17382125	17382622	1	-	.	ID=g5980.t1;Parent=g5980;
OY776277.1_Linnaemya_vulpina_genome_assembly,_chromosome:_2	AUGUSTUS	stop_codon	17382125	17382127	.	-	0	ID=g5980.t1.stop1;Parent=g5980.t1;
OY776277.1_Linnaemya_vulpina_genome_assembly,_chromosome:_2	AUGUSTUS	CDS	17382125	17382514	1	-	0	ID=g5980.t1.CDS1;Parent=g5980.t1;
OY776277.1_Linnaemya_vulpina_genome_assembly,_chromosome:_2	AUGUSTUS	exon	17382125	17382514	.	-	.	ID=g5980.t1.exon1;Parent=g5980.t1;
OY776277.1_Linnaemya_vulpina_genome_assembly,_chromosome:_2	AUGUSTUS	intron	17382515	17382580	1	-	.	ID=g5980.t1.intron1;Parent=g5980.t1;
OY776277.1_Linnaemya_vulpina_genome_assembly,_chromosome:_2	AUGUSTUS	CDS	17382581	17382622	1	-	0	ID=g5980.t1.CDS2;Parent=g5980.t1;
OY776277.1_Linnaemya_vulpina_genome_assembly,_chromosome:_2	AUGUSTUS	exon	17382581	17382622	.	-	.	ID=g5980.t1.exon2;Parent=g5980.t1;
OY776277.1_Linnaemya_vulpina_genome_assembly,_chromosome:_2	AUGUSTUS	start_codon	17382620	17382622	.	-	0	ID=g5980.t1.start1;Parent=g5980.t1;
OY776277.1_Linnaemya_vulpina_genome_assembly,_chromosome:_2	AUGUSTUS	gene	17487950	17492790	.	+	.	ID=g5981;
OY776277.1_Linnaemya_vulpina_genome_assembly,_chromosome:_2	AUGUSTUS	mRNA	17487950	17492790	1	+	.	ID=g5981.t1;Parent=g5981;
OY776277.1_Linnaemya_vulpina_genome_assembly,_chromosome:_2	AUGUSTUS	start_codon	17487950	17487952	.	+	0	ID=g5981.t1.start1;Parent=g5981.t1;
OY776277.1_Linnaemya_vulpina_genome_assembly,_chromosome:_2	AUGUSTUS	CDS	17487950	17488175	1	+	0	ID=g5981.t1.CDS1;Parent=g5981.t1;
OY776277.1_Linnaemya_vulpina_genome_assembly,_chromosome:_2	AUGUSTUS	exon	17487950	17488175	.	+	.	ID=g5981.t1.exon1;Parent=g5981.t1;
OY776277.1_Linnaemya_vulpina_genome_assembly,_chromosome:_2	AUGUSTUS	intron	17488176	17488267	1	+	.	ID=g5981.t1.intron1;Parent=g5981.t1;
OY776277.1_Linnaemya_vulpina_genome_assembly,_chromosome:_2	AUGUSTUS	CDS	17488268	17488426	1	+	2	ID=g5981.t1.CDS2;Parent=g5981.t1;
OY776277.1_Linnaemya_vulpina_genome_assembly,_chromosome:_2	AUGUSTUS	exon	17488268	17488426	.	+	.	ID=g5981.t1.exon2;Parent=g5981.t1;
OY776277.1_Linnaemya_vulpina_genome_assembly,_chromosome:_2	AUGUSTUS	intron	17488427	17488944	1	+	.	ID=g5981.t1.intron2;Parent=g5981.t1;
OY776277.1_Linnaemya_vulpina_genome_assembly,_chromosome:_2	AUGUSTUS	CDS	17488945	17489151	1	+	2	ID=g5981.t1.CDS3;Parent=g5981.t1;
OY776277.1_Linnaemya_vulpina_genome_assembly,_chromosome:_2	AUGUSTUS	exon	17488945	17489151	.	+	.	ID=g5981.t1.exon3;Parent=g5981.t1;
OY776277.1_Linnaemya_vulpina_genome_assembly,_chromosome:_2	AUGUSTUS	intron	17489152	17490069	1	+	.	ID=g5981.t1.intron3;Parent=g5981.t1;
OY776277.1_Linnaemya_vulpina_genome_assembly,_chromosome:_2	AUGUSTUS	CDS	17490070	17490822	1	+	2	ID=g5981.t1.CDS4;Parent=g5981.t1;
OY776277.1_Linnaemya_vulpina_genome_assembly,_chromosome:_2	AUGUSTUS	exon	17490070	17490822	.	+	.	ID=g5981.t1.exon4;Parent=g5981.t1;
OY776277.1_Linnaemya_vulpina_genome_assembly,_chromosome:_2	AUGUSTUS	intron	17490823	17492203	1	+	.	ID=g5981.t1.intron4;Parent=g5981.t1;
OY776277.1_Linnaemya_vulpina_genome_assembly,_chromosome:_2	AUGUSTUS	CDS	17492204	17492356	1	+	2	ID=g5981.t1.CDS5;Parent=g5981.t1;
OY776277.1_Linnaemya_vulpina_genome_assembly,_chromosome:_2	AUGUSTUS	exon	17492204	17492356	.	+	.	ID=g5981.t1.exon5;Parent=g5981.t1;
OY776277.1_Linnaemya_vulpina_genome_assembly,_chromosome:_2	AUGUSTUS	intron	17492357	17492419	1	+	.	ID=g5981.t1.intron5;Parent=g5981.t1;
OY776277.1_Linnaemya_vulpina_genome_assembly,_chromosome:_2	AUGUSTUS	CDS	17492420	17492790	1	+	2	ID=g5981.t1.CDS6;Parent=g5981.t1;
OY776277.1_Linnaemya_vulpina_genome_assembly,_chromosome:_2	AUGUSTUS	exon	17492420	17492790	.	+	.	ID=g5981.t1.exon6;Parent=g5981.t1;
OY776277.1_Linnaemya_vulpina_genome_assembly,_chromosome:_2	AUGUSTUS	stop_codon	17492788	17492790	.	+	0	ID=g5981.t1.stop1;Parent=g5981.t1;
OY776277.1_Linnaemya_vulpina_genome_assembly,_chromosome:_2	AUGUSTUS	gene	17498619	17500785	.	+	.	ID=g5982;
OY776277.1_Linnaemya_vulpina_genome_assembly,_chromosome:_2	AUGUSTUS	mRNA	17498619	17500785	1	+	.	ID=g5982.t1;Parent=g5982;
OY776277.1_Linnaemya_vulpina_genome_assembly,_chromosome:_2	AUGUSTUS	start_codon	17498619	17498621	.	+	0	ID=g5982.t1.start1;Parent=g5982.t1;
OY776277.1_Linnaemya_vulpina_genome_assembly,_chromosome:_2	AUGUSTUS	CDS	17498619	17499172	1	+	0	ID=g5982.t1.CDS1;Parent=g5982.t1;
OY776277.1_Linnaemya_vulpina_genome_assembly,_chromosome:_2	AUGUSTUS	exon	17498619	17499172	.	+	.	ID=g5982.t1.exon1;Parent=g5982.t1;
OY776277.1_Linnaemya_vulpina_genome_assembly,_chromosome:_2	AUGUSTUS	intron	17499173	17500411	1	+	.	ID=g5982.t1.intron1;Parent=g5982.t1;
OY776277.1_Linnaemya_vulpina_genome_assembly,_chromosome:_2	AUGUSTUS	CDS	17500412	17500508	1	+	1	ID=g5982.t1.CDS2;Parent=g5982.t1;
OY776277.1_Linnaemya_vulpina_genome_assembly,_chromosome:_2	AUGUSTUS	exon	17500412	17500508	.	+	.	ID=g5982.t1.exon2;Parent=g5982.t1;
OY776277.1_Linnaemya_vulpina_genome_assembly,_chromosome:_2	AUGUSTUS	intron	17500509	17500563	1	+	.	ID=g5982.t1.intron2;Parent=g5982.t1;
OY776277.1_Linnaemya_vulpina_genome_assembly,_chromosome:_2	AUGUSTUS	CDS	17500564	17500785	1	+	0	ID=g5982.t1.CDS3;Parent=g5982.t1;
OY776277.1_Linnaemya_vulpina_genome_assembly,_chromosome:_2	AUGUSTUS	exon	17500564	17500785	.	+	.	ID=g5982.t1.exon3;Parent=g5982.t1;
OY776277.1_Linnaemya_vulpina_genome_assembly,_chromosome:_2	AUGUSTUS	stop_codon	17500783	17500785	.	+	0	ID=g5982.t1.stop1;Parent=g5982.t1;
OY776277.1_Linnaemya_vulpina_genome_assembly,_chromosome:_2	AUGUSTUS	gene	17499532	17500253	.	+	.	ID=g5983;
OY776277.1_Linnaemya_vulpina_genome_assembly,_chromosome:_2	AUGUSTUS	mRNA	17499532	17500253	1	+	.	ID=g5983.t1;Parent=g5983;
OY776277.1_Linnaemya_vulpina_genome_assembly,_chromosome:_2	AUGUSTUS	start_codon	17499532	17499534	.	+	0	ID=g5983.t1.start1;Parent=g5983.t1;
OY776277.1_Linnaemya_vulpina_genome_assembly,_chromosome:_2	AUGUSTUS	CDS	17499532	17499552	1	+	0	ID=g5983.t1.CDS1;Parent=g5983.t1;
OY776277.1_Linnaemya_vulpina_genome_assembly,_chromosome:_2	AUGUSTUS	exon	17499532	17499552	.	+	.	ID=g5983.t1.exon1;Parent=g5983.t1;
OY776277.1_Linnaemya_vulpina_genome_assembly,_chromosome:_2	AUGUSTUS	intron	17499553	17499608	1	+	.	ID=g5983.t1.intron1;Parent=g5983.t1;
OY776277.1_Linnaemya_vulpina_genome_assembly,_chromosome:_2	AUGUSTUS	CDS	17499609	17499719	1	+	0	ID=g5983.t1.CDS2;Parent=g5983.t1;
OY776277.1_Linnaemya_vulpina_genome_assembly,_chromosome:_2	AUGUSTUS	exon	17499609	17499719	.	+	.	ID=g5983.t1.exon2;Parent=g5983.t1;
OY776277.1_Linnaemya_vulpina_genome_assembly,_chromosome:_2	AUGUSTUS	intron	17499720	17500076	1	+	.	ID=g5983.t1.intron2;Parent=g5983.t1;
OY776277.1_Linnaemya_vulpina_genome_assembly,_chromosome:_2	AUGUSTUS	CDS	17500077	17500253	1	+	0	ID=g5983.t1.CDS3;Parent=g5983.t1;
OY776277.1_Linnaemya_vulpina_genome_assembly,_chromosome:_2	AUGUSTUS	exon	17500077	17500253	.	+	.	ID=g5983.t1.exon3;Parent=g5983.t1;
OY776277.1_Linnaemya_vulpina_genome_assembly,_chromosome:_2	AUGUSTUS	stop_codon	17500251	17500253	.	+	0	ID=g5983.t1.stop1;Parent=g5983.t1;
OY776277.1_Linnaemya_vulpina_genome_assembly,_chromosome:_2	AUGUSTUS	gene	17505977	17520540	.	-	.	ID=g5984;
OY776277.1_Linnaemya_vulpina_genome_assembly,_chromosome:_2	AUGUSTUS	mRNA	17505977	17520540	1	-	.	ID=g5984.t1;Parent=g5984;
OY776277.1_Linnaemya_vulpina_genome_assembly,_chromosome:_2	AUGUSTUS	stop_codon	17505977	17505979	.	-	0	ID=g5984.t1.stop1;Parent=g5984.t1;
OY776277.1_Linnaemya_vulpina_genome_assembly,_chromosome:_2	AUGUSTUS	CDS	17505977	17506107	1	-	2	ID=g5984.t1.CDS1;Parent=g5984.t1;
OY776277.1_Linnaemya_vulpina_genome_assembly,_chromosome:_2	AUGUSTUS	exon	17505977	17506107	.	-	.	ID=g5984.t1.exon1;Parent=g5984.t1;
OY776277.1_Linnaemya_vulpina_genome_assembly,_chromosome:_2	AUGUSTUS	intron	17506108	17506244	1	-	.	ID=g5984.t1.intron1;Parent=g5984.t1;
OY776277.1_Linnaemya_vulpina_genome_assembly,_chromosome:_2	AUGUSTUS	CDS	17506245	17506361	1	-	2	ID=g5984.t1.CDS2;Parent=g5984.t1;
OY776277.1_Linnaemya_vulpina_genome_assembly,_chromosome:_2	AUGUSTUS	exon	17506245	17506361	.	-	.	ID=g5984.t1.exon2;Parent=g5984.t1;
OY776277.1_Linnaemya_vulpina_genome_assembly,_chromosome:_2	AUGUSTUS	intron	17506362	17506428	1	-	.	ID=g5984.t1.intron2;Parent=g5984.t1;
OY776277.1_Linnaemya_vulpina_genome_assembly,_chromosome:_2	AUGUSTUS	CDS	17506429	17506987	1	-	0	ID=g5984.t1.CDS3;Parent=g5984.t1;
OY776277.1_Linnaemya_vulpina_genome_assembly,_chromosome:_2	AUGUSTUS	exon	17506429	17506987	.	-	.	ID=g5984.t1.exon3;Parent=g5984.t1;
OY776277.1_Linnaemya_vulpina_genome_assembly,_chromosome:_2	AUGUSTUS	intron	17506988	17507057	1	-	.	ID=g5984.t1.intron3;Parent=g5984.t1;
OY776277.1_Linnaemya_vulpina_genome_assembly,_chromosome:_2	AUGUSTUS	CDS	17507058	17507535	1	-	1	ID=g5984.t1.CDS4;Parent=g5984.t1;
OY776277.1_Linnaemya_vulpina_genome_assembly,_chromosome:_2	AUGUSTUS	exon	17507058	17507535	.	-	.	ID=g5984.t1.exon4;Parent=g5984.t1;
OY776277.1_Linnaemya_vulpina_genome_assembly,_chromosome:_2	AUGUSTUS	intron	17507536	17507597	1	-	.	ID=g5984.t1.intron4;Parent=g5984.t1;
OY776277.1_Linnaemya_vulpina_genome_assembly,_chromosome:_2	AUGUSTUS	CDS	17507598	17508192	1	-	2	ID=g5984.t1.CDS5;Parent=g5984.t1;
OY776277.1_Linnaemya_vulpina_genome_assembly,_chromosome:_2	AUGUSTUS	exon	17507598	17508192	.	-	.	ID=g5984.t1.exon5;Parent=g5984.t1;
OY776277.1_Linnaemya_vulpina_genome_assembly,_chromosome:_2	AUGUSTUS	intron	17508193	17510860	1	-	.	ID=g5984.t1.intron5;Parent=g5984.t1;
OY776277.1_Linnaemya_vulpina_genome_assembly,_chromosome:_2	AUGUSTUS	CDS	17510861	17510983	1	-	2	ID=g5984.t1.CDS6;Parent=g5984.t1;
OY776277.1_Linnaemya_vulpina_genome_assembly,_chromosome:_2	AUGUSTUS	exon	17510861	17510983	.	-	.	ID=g5984.t1.exon6;Parent=g5984.t1;
OY776277.1_Linnaemya_vulpina_genome_assembly,_chromosome:_2	AUGUSTUS	intron	17510984	17517108	1	-	.	ID=g5984.t1.intron6;Parent=g5984.t1;
OY776277.1_Linnaemya_vulpina_genome_assembly,_chromosome:_2	AUGUSTUS	CDS	17517109	17517397	1	-	0	ID=g5984.t1.CDS7;Parent=g5984.t1;
OY776277.1_Linnaemya_vulpina_genome_assembly,_chromosome:_2	AUGUSTUS	exon	17517109	17517397	.	-	.	ID=g5984.t1.exon7;Parent=g5984.t1;
OY776277.1_Linnaemya_vulpina_genome_assembly,_chromosome:_2	AUGUSTUS	intron	17517398	17519720	1	-	.	ID=g5984.t1.intron7;Parent=g5984.t1;
OY776277.1_Linnaemya_vulpina_genome_assembly,_chromosome:_2	AUGUSTUS	CDS	17519721	17519983	1	-	2	ID=g5984.t1.CDS8;Parent=g5984.t1;
OY776277.1_Linnaemya_vulpina_genome_assembly,_chromosome:_2	AUGUSTUS	exon	17519721	17519983	.	-	.	ID=g5984.t1.exon8;Parent=g5984.t1;
OY776277.1_Linnaemya_vulpina_genome_assembly,_chromosome:_2	AUGUSTUS	intron	17519984	17520473	1	-	.	ID=g5984.t1.intron8;Parent=g5984.t1;
OY776277.1_Linnaemya_vulpina_genome_assembly,_chromosome:_2	AUGUSTUS	CDS	17520474	17520540	1	-	0	ID=g5984.t1.CDS9;Parent=g5984.t1;
OY776277.1_Linnaemya_vulpina_genome_assembly,_chromosome:_2	AUGUSTUS	exon	17520474	17520540	.	-	.	ID=g5984.t1.exon9;Parent=g5984.t1;
OY776277.1_Linnaemya_vulpina_genome_assembly,_chromosome:_2	AUGUSTUS	start_codon	17520538	17520540	.	-	0	ID=g5984.t1.start1;Parent=g5984.t1;
OY776277.1_Linnaemya_vulpina_genome_assembly,_chromosome:_2	AUGUSTUS	mRNA	17505977	17520540	1	-	.	ID=g5984.t2;Parent=g5984;
OY776277.1_Linnaemya_vulpina_genome_assembly,_chromosome:_2	AUGUSTUS	stop_codon	17505977	17505979	.	-	0	ID=g5984.t2.stop1;Parent=g5984.t2;
OY776277.1_Linnaemya_vulpina_genome_assembly,_chromosome:_2	AUGUSTUS	CDS	17505977	17506107	1	-	2	ID=g5984.t2.CDS1;Parent=g5984.t2;
OY776277.1_Linnaemya_vulpina_genome_assembly,_chromosome:_2	AUGUSTUS	exon	17505977	17506107	.	-	.	ID=g5984.t2.exon1;Parent=g5984.t2;
OY776277.1_Linnaemya_vulpina_genome_assembly,_chromosome:_2	AUGUSTUS	intron	17506108	17506244	1	-	.	ID=g5984.t2.intron1;Parent=g5984.t2;
OY776277.1_Linnaemya_vulpina_genome_assembly,_chromosome:_2	AUGUSTUS	CDS	17506245	17506361	1	-	2	ID=g5984.t2.CDS2;Parent=g5984.t2;
OY776277.1_Linnaemya_vulpina_genome_assembly,_chromosome:_2	AUGUSTUS	exon	17506245	17506361	.	-	.	ID=g5984.t2.exon2;Parent=g5984.t2;
OY776277.1_Linnaemya_vulpina_genome_assembly,_chromosome:_2	AUGUSTUS	intron	17506362	17506428	1	-	.	ID=g5984.t2.intron2;Parent=g5984.t2;
OY776277.1_Linnaemya_vulpina_genome_assembly,_chromosome:_2	AUGUSTUS	CDS	17506429	17506987	1	-	0	ID=g5984.t2.CDS3;Parent=g5984.t2;
OY776277.1_Linnaemya_vulpina_genome_assembly,_chromosome:_2	AUGUSTUS	exon	17506429	17506987	.	-	.	ID=g5984.t2.exon3;Parent=g5984.t2;
OY776277.1_Linnaemya_vulpina_genome_assembly,_chromosome:_2	AUGUSTUS	intron	17506988	17507057	1	-	.	ID=g5984.t2.intron3;Parent=g5984.t2;
OY776277.1_Linnaemya_vulpina_genome_assembly,_chromosome:_2	AUGUSTUS	CDS	17507058	17507535	1	-	1	ID=g5984.t2.CDS4;Parent=g5984.t2;
OY776277.1_Linnaemya_vulpina_genome_assembly,_chromosome:_2	AUGUSTUS	exon	17507058	17507535	.	-	.	ID=g5984.t2.exon4;Parent=g5984.t2;
OY776277.1_Linnaemya_vulpina_genome_assembly,_chromosome:_2	AUGUSTUS	intron	17507536	17507597	1	-	.	ID=g5984.t2.intron4;Parent=g5984.t2;
OY776277.1_Linnaemya_vulpina_genome_assembly,_chromosome:_2	AUGUSTUS	CDS	17507598	17508192	1	-	2	ID=g5984.t2.CDS5;Parent=g5984.t2;
OY776277.1_Linnaemya_vulpina_genome_assembly,_chromosome:_2	AUGUSTUS	exon	17507598	17508192	.	-	.	ID=g5984.t2.exon5;Parent=g5984.t2;
OY776277.1_Linnaemya_vulpina_genome_assembly,_chromosome:_2	AUGUSTUS	intron	17508193	17517108	1	-	.	ID=g5984.t2.intron5;Parent=g5984.t2;
OY776277.1_Linnaemya_vulpina_genome_assembly,_chromosome:_2	AUGUSTUS	CDS	17517109	17517397	1	-	0	ID=g5984.t2.CDS6;Parent=g5984.t2;
OY776277.1_Linnaemya_vulpina_genome_assembly,_chromosome:_2	AUGUSTUS	exon	17517109	17517397	.	-	.	ID=g5984.t2.exon6;Parent=g5984.t2;
OY776277.1_Linnaemya_vulpina_genome_assembly,_chromosome:_2	AUGUSTUS	intron	17517398	17519720	1	-	.	ID=g5984.t2.intron6;Parent=g5984.t2;
OY776277.1_Linnaemya_vulpina_genome_assembly,_chromosome:_2	AUGUSTUS	CDS	17519721	17519983	1	-	2	ID=g5984.t2.CDS7;Parent=g5984.t2;
OY776277.1_Linnaemya_vulpina_genome_assembly,_chromosome:_2	AUGUSTUS	exon	17519721	17519983	.	-	.	ID=g5984.t2.exon7;Parent=g5984.t2;
OY776277.1_Linnaemya_vulpina_genome_assembly,_chromosome:_2	AUGUSTUS	intron	17519984	17520473	1	-	.	ID=g5984.t2.intron7;Parent=g5984.t2;
OY776277.1_Linnaemya_vulpina_genome_assembly,_chromosome:_2	AUGUSTUS	CDS	17520474	17520540	1	-	0	ID=g5984.t2.CDS8;Parent=g5984.t2;
OY776277.1_Linnaemya_vulpina_genome_assembly,_chromosome:_2	AUGUSTUS	exon	17520474	17520540	.	-	.	ID=g5984.t2.exon8;Parent=g5984.t2;
OY776277.1_Linnaemya_vulpina_genome_assembly,_chromosome:_2	AUGUSTUS	start_codon	17520538	17520540	.	-	0	ID=g5984.t2.start1;Parent=g5984.t2;
OY776277.1_Linnaemya_vulpina_genome_assembly,_chromosome:_2	GeneMark.hmm3	mRNA	17505977	17507438	.	-	.	ID=g5984.t3;Parent=g5984;
OY776277.1_Linnaemya_vulpina_genome_assembly,_chromosome:_2	GeneMark.hmm3	stop_codon	17505977	17505979	.	-	0	ID=g5984.t3.stop1;Parent=g5984.t3;
OY776277.1_Linnaemya_vulpina_genome_assembly,_chromosome:_2	GeneMark.hmm3	CDS	17505977	17506107	.	-	2	ID=g5984.t3.CDS1;Parent=g5984.t3;
OY776277.1_Linnaemya_vulpina_genome_assembly,_chromosome:_2	GeneMark.hmm3	exon	17505977	17506107	0	-	.	ID=g5984.t3.exon1;Parent=g5984.t3;
OY776277.1_Linnaemya_vulpina_genome_assembly,_chromosome:_2	GeneMark.hmm3	intron	17506108	17506244	.	-	2	ID=g5984.t3.intron1;Parent=g5984.t3;
OY776277.1_Linnaemya_vulpina_genome_assembly,_chromosome:_2	GeneMark.hmm3	CDS	17506245	17506361	.	-	2	ID=g5984.t3.CDS2;Parent=g5984.t3;
OY776277.1_Linnaemya_vulpina_genome_assembly,_chromosome:_2	GeneMark.hmm3	exon	17506245	17506361	0	-	.	ID=g5984.t3.exon2;Parent=g5984.t3;
OY776277.1_Linnaemya_vulpina_genome_assembly,_chromosome:_2	GeneMark.hmm3	intron	17506362	17506428	.	-	0	ID=g5984.t3.intron2;Parent=g5984.t3;
OY776277.1_Linnaemya_vulpina_genome_assembly,_chromosome:_2	GeneMark.hmm3	CDS	17506429	17506987	.	-	0	ID=g5984.t3.CDS3;Parent=g5984.t3;
OY776277.1_Linnaemya_vulpina_genome_assembly,_chromosome:_2	GeneMark.hmm3	exon	17506429	17506987	0	-	.	ID=g5984.t3.exon3;Parent=g5984.t3;
OY776277.1_Linnaemya_vulpina_genome_assembly,_chromosome:_2	GeneMark.hmm3	intron	17506988	17507057	.	-	0	ID=g5984.t3.intron3;Parent=g5984.t3;
OY776277.1_Linnaemya_vulpina_genome_assembly,_chromosome:_2	GeneMark.hmm3	CDS	17507058	17507438	.	-	0	ID=g5984.t3.CDS4;Parent=g5984.t3;
OY776277.1_Linnaemya_vulpina_genome_assembly,_chromosome:_2	GeneMark.hmm3	exon	17507058	17507438	0	-	.	ID=g5984.t3.exon4;Parent=g5984.t3;
OY776277.1_Linnaemya_vulpina_genome_assembly,_chromosome:_2	GeneMark.hmm3	start_codon	17507436	17507438	.	-	0	ID=g5984.t3.start1;Parent=g5984.t3;
OY776277.1_Linnaemya_vulpina_genome_assembly,_chromosome:_2	AUGUSTUS	gene	17532347	17550131	.	-	.	ID=g5985;
OY776277.1_Linnaemya_vulpina_genome_assembly,_chromosome:_2	AUGUSTUS	mRNA	17532347	17550131	0.9	-	.	ID=g5985.t1;Parent=g5985;
OY776277.1_Linnaemya_vulpina_genome_assembly,_chromosome:_2	AUGUSTUS	stop_codon	17532347	17532349	.	-	0	ID=g5985.t1.stop1;Parent=g5985.t1;
OY776277.1_Linnaemya_vulpina_genome_assembly,_chromosome:_2	AUGUSTUS	CDS	17532347	17532642	0.96	-	2	ID=g5985.t1.CDS1;Parent=g5985.t1;
OY776277.1_Linnaemya_vulpina_genome_assembly,_chromosome:_2	AUGUSTUS	exon	17532347	17532642	.	-	.	ID=g5985.t1.exon1;Parent=g5985.t1;
OY776277.1_Linnaemya_vulpina_genome_assembly,_chromosome:_2	AUGUSTUS	intron	17532643	17541864	0.96	-	.	ID=g5985.t1.intron1;Parent=g5985.t1;
OY776277.1_Linnaemya_vulpina_genome_assembly,_chromosome:_2	AUGUSTUS	CDS	17541865	17542112	0.99	-	1	ID=g5985.t1.CDS2;Parent=g5985.t1;
OY776277.1_Linnaemya_vulpina_genome_assembly,_chromosome:_2	AUGUSTUS	exon	17541865	17542112	.	-	.	ID=g5985.t1.exon2;Parent=g5985.t1;
OY776277.1_Linnaemya_vulpina_genome_assembly,_chromosome:_2	AUGUSTUS	intron	17542113	17544337	1	-	.	ID=g5985.t1.intron2;Parent=g5985.t1;
OY776277.1_Linnaemya_vulpina_genome_assembly,_chromosome:_2	AUGUSTUS	CDS	17544338	17544853	1	-	1	ID=g5985.t1.CDS3;Parent=g5985.t1;
OY776277.1_Linnaemya_vulpina_genome_assembly,_chromosome:_2	AUGUSTUS	exon	17544338	17544853	.	-	.	ID=g5985.t1.exon3;Parent=g5985.t1;
OY776277.1_Linnaemya_vulpina_genome_assembly,_chromosome:_2	AUGUSTUS	intron	17544854	17550111	0.94	-	.	ID=g5985.t1.intron3;Parent=g5985.t1;
OY776277.1_Linnaemya_vulpina_genome_assembly,_chromosome:_2	AUGUSTUS	CDS	17550112	17550131	0.94	-	0	ID=g5985.t1.CDS4;Parent=g5985.t1;
OY776277.1_Linnaemya_vulpina_genome_assembly,_chromosome:_2	AUGUSTUS	exon	17550112	17550131	.	-	.	ID=g5985.t1.exon4;Parent=g5985.t1;
OY776277.1_Linnaemya_vulpina_genome_assembly,_chromosome:_2	AUGUSTUS	start_codon	17550129	17550131	.	-	0	ID=g5985.t1.start1;Parent=g5985.t1;
OY776277.1_Linnaemya_vulpina_genome_assembly,_chromosome:_2	AUGUSTUS	mRNA	17532347	17544771	0.84	-	.	ID=g5985.t2;Parent=g5985;
OY776277.1_Linnaemya_vulpina_genome_assembly,_chromosome:_2	AUGUSTUS	stop_codon	17532347	17532349	.	-	0	ID=g5985.t2.stop1;Parent=g5985.t2;
OY776277.1_Linnaemya_vulpina_genome_assembly,_chromosome:_2	AUGUSTUS	CDS	17532347	17532642	0.97	-	2	ID=g5985.t2.CDS1;Parent=g5985.t2;
OY776277.1_Linnaemya_vulpina_genome_assembly,_chromosome:_2	AUGUSTUS	exon	17532347	17532642	.	-	.	ID=g5985.t2.exon1;Parent=g5985.t2;
OY776277.1_Linnaemya_vulpina_genome_assembly,_chromosome:_2	AUGUSTUS	intron	17532643	17541864	0.97	-	.	ID=g5985.t2.intron1;Parent=g5985.t2;
OY776277.1_Linnaemya_vulpina_genome_assembly,_chromosome:_2	AUGUSTUS	CDS	17541865	17542112	0.98	-	1	ID=g5985.t2.CDS2;Parent=g5985.t2;
OY776277.1_Linnaemya_vulpina_genome_assembly,_chromosome:_2	AUGUSTUS	exon	17541865	17542112	.	-	.	ID=g5985.t2.exon2;Parent=g5985.t2;
OY776277.1_Linnaemya_vulpina_genome_assembly,_chromosome:_2	AUGUSTUS	intron	17542113	17544337	1	-	.	ID=g5985.t2.intron2;Parent=g5985.t2;
OY776277.1_Linnaemya_vulpina_genome_assembly,_chromosome:_2	AUGUSTUS	CDS	17544338	17544771	0.87	-	0	ID=g5985.t2.CDS3;Parent=g5985.t2;
OY776277.1_Linnaemya_vulpina_genome_assembly,_chromosome:_2	AUGUSTUS	exon	17544338	17544771	.	-	.	ID=g5985.t2.exon3;Parent=g5985.t2;
OY776277.1_Linnaemya_vulpina_genome_assembly,_chromosome:_2	AUGUSTUS	start_codon	17544769	17544771	.	-	0	ID=g5985.t2.start1;Parent=g5985.t2;
OY776277.1_Linnaemya_vulpina_genome_assembly,_chromosome:_2	AUGUSTUS	gene	17579491	17579906	.	-	.	ID=g5986;
OY776277.1_Linnaemya_vulpina_genome_assembly,_chromosome:_2	AUGUSTUS	mRNA	17579491	17579906	0.35	-	.	ID=g5986.t1;Parent=g5986;
OY776277.1_Linnaemya_vulpina_genome_assembly,_chromosome:_2	AUGUSTUS	stop_codon	17579491	17579493	.	-	0	ID=g5986.t1.stop1;Parent=g5986.t1;
OY776277.1_Linnaemya_vulpina_genome_assembly,_chromosome:_2	AUGUSTUS	CDS	17579491	17579530	0.35	-	1	ID=g5986.t1.CDS1;Parent=g5986.t1;
OY776277.1_Linnaemya_vulpina_genome_assembly,_chromosome:_2	AUGUSTUS	exon	17579491	17579530	.	-	.	ID=g5986.t1.exon1;Parent=g5986.t1;
OY776277.1_Linnaemya_vulpina_genome_assembly,_chromosome:_2	AUGUSTUS	intron	17579531	17579607	0.35	-	.	ID=g5986.t1.intron1;Parent=g5986.t1;
OY776277.1_Linnaemya_vulpina_genome_assembly,_chromosome:_2	AUGUSTUS	CDS	17579608	17579906	0.75	-	0	ID=g5986.t1.CDS2;Parent=g5986.t1;
OY776277.1_Linnaemya_vulpina_genome_assembly,_chromosome:_2	AUGUSTUS	exon	17579608	17579906	.	-	.	ID=g5986.t1.exon2;Parent=g5986.t1;
OY776277.1_Linnaemya_vulpina_genome_assembly,_chromosome:_2	AUGUSTUS	start_codon	17579904	17579906	.	-	0	ID=g5986.t1.start1;Parent=g5986.t1;
OY776277.1_Linnaemya_vulpina_genome_assembly,_chromosome:_2	AUGUSTUS	gene	17585214	17587877	.	+	.	ID=g5987;
OY776277.1_Linnaemya_vulpina_genome_assembly,_chromosome:_2	AUGUSTUS	mRNA	17585214	17587877	1	+	.	ID=g5987.t1;Parent=g5987;
OY776277.1_Linnaemya_vulpina_genome_assembly,_chromosome:_2	AUGUSTUS	start_codon	17585214	17585216	.	+	0	ID=g5987.t1.start1;Parent=g5987.t1;
OY776277.1_Linnaemya_vulpina_genome_assembly,_chromosome:_2	AUGUSTUS	CDS	17585214	17587877	1	+	0	ID=g5987.t1.CDS1;Parent=g5987.t1;
OY776277.1_Linnaemya_vulpina_genome_assembly,_chromosome:_2	AUGUSTUS	exon	17585214	17587877	.	+	.	ID=g5987.t1.exon1;Parent=g5987.t1;
OY776277.1_Linnaemya_vulpina_genome_assembly,_chromosome:_2	AUGUSTUS	stop_codon	17587875	17587877	.	+	0	ID=g5987.t1.stop1;Parent=g5987.t1;
OY776277.1_Linnaemya_vulpina_genome_assembly,_chromosome:_2	AUGUSTUS	gene	17589592	17592592	.	+	.	ID=g5988;
OY776277.1_Linnaemya_vulpina_genome_assembly,_chromosome:_2	AUGUSTUS	mRNA	17589592	17592592	0.99	+	.	ID=g5988.t1;Parent=g5988;
OY776277.1_Linnaemya_vulpina_genome_assembly,_chromosome:_2	AUGUSTUS	start_codon	17589592	17589594	.	+	0	ID=g5988.t1.start1;Parent=g5988.t1;
OY776277.1_Linnaemya_vulpina_genome_assembly,_chromosome:_2	AUGUSTUS	CDS	17589592	17589603	0.99	+	0	ID=g5988.t1.CDS1;Parent=g5988.t1;
OY776277.1_Linnaemya_vulpina_genome_assembly,_chromosome:_2	AUGUSTUS	exon	17589592	17589603	.	+	.	ID=g5988.t1.exon1;Parent=g5988.t1;
OY776277.1_Linnaemya_vulpina_genome_assembly,_chromosome:_2	AUGUSTUS	intron	17589604	17592300	0.99	+	.	ID=g5988.t1.intron1;Parent=g5988.t1;
OY776277.1_Linnaemya_vulpina_genome_assembly,_chromosome:_2	AUGUSTUS	CDS	17592301	17592447	1	+	0	ID=g5988.t1.CDS2;Parent=g5988.t1;
OY776277.1_Linnaemya_vulpina_genome_assembly,_chromosome:_2	AUGUSTUS	exon	17592301	17592447	.	+	.	ID=g5988.t1.exon2;Parent=g5988.t1;
OY776277.1_Linnaemya_vulpina_genome_assembly,_chromosome:_2	AUGUSTUS	intron	17592448	17592508	1	+	.	ID=g5988.t1.intron2;Parent=g5988.t1;
OY776277.1_Linnaemya_vulpina_genome_assembly,_chromosome:_2	AUGUSTUS	CDS	17592509	17592592	1	+	0	ID=g5988.t1.CDS3;Parent=g5988.t1;
OY776277.1_Linnaemya_vulpina_genome_assembly,_chromosome:_2	AUGUSTUS	exon	17592509	17592592	.	+	.	ID=g5988.t1.exon3;Parent=g5988.t1;
OY776277.1_Linnaemya_vulpina_genome_assembly,_chromosome:_2	AUGUSTUS	stop_codon	17592590	17592592	.	+	0	ID=g5988.t1.stop1;Parent=g5988.t1;
OY776277.1_Linnaemya_vulpina_genome_assembly,_chromosome:_2	AUGUSTUS	gene	17592704	17602386	.	+	.	ID=g5989;
OY776277.1_Linnaemya_vulpina_genome_assembly,_chromosome:_2	AUGUSTUS	mRNA	17592704	17602386	1	+	.	ID=g5989.t1;Parent=g5989;
OY776277.1_Linnaemya_vulpina_genome_assembly,_chromosome:_2	AUGUSTUS	start_codon	17592704	17592706	.	+	0	ID=g5989.t1.start1;Parent=g5989.t1;
OY776277.1_Linnaemya_vulpina_genome_assembly,_chromosome:_2	AUGUSTUS	CDS	17592704	17593153	1	+	0	ID=g5989.t1.CDS1;Parent=g5989.t1;
OY776277.1_Linnaemya_vulpina_genome_assembly,_chromosome:_2	AUGUSTUS	exon	17592704	17593153	.	+	.	ID=g5989.t1.exon1;Parent=g5989.t1;
OY776277.1_Linnaemya_vulpina_genome_assembly,_chromosome:_2	AUGUSTUS	intron	17593154	17594021	1	+	.	ID=g5989.t1.intron1;Parent=g5989.t1;
OY776277.1_Linnaemya_vulpina_genome_assembly,_chromosome:_2	AUGUSTUS	CDS	17594022	17594211	1	+	0	ID=g5989.t1.CDS2;Parent=g5989.t1;
OY776277.1_Linnaemya_vulpina_genome_assembly,_chromosome:_2	AUGUSTUS	exon	17594022	17594211	.	+	.	ID=g5989.t1.exon2;Parent=g5989.t1;
OY776277.1_Linnaemya_vulpina_genome_assembly,_chromosome:_2	AUGUSTUS	intron	17594212	17594271	1	+	.	ID=g5989.t1.intron2;Parent=g5989.t1;
OY776277.1_Linnaemya_vulpina_genome_assembly,_chromosome:_2	AUGUSTUS	CDS	17594272	17594785	1	+	2	ID=g5989.t1.CDS3;Parent=g5989.t1;
OY776277.1_Linnaemya_vulpina_genome_assembly,_chromosome:_2	AUGUSTUS	exon	17594272	17594785	.	+	.	ID=g5989.t1.exon3;Parent=g5989.t1;
OY776277.1_Linnaemya_vulpina_genome_assembly,_chromosome:_2	AUGUSTUS	intron	17594786	17595101	1	+	.	ID=g5989.t1.intron3;Parent=g5989.t1;
OY776277.1_Linnaemya_vulpina_genome_assembly,_chromosome:_2	AUGUSTUS	CDS	17595102	17596780	1	+	1	ID=g5989.t1.CDS4;Parent=g5989.t1;
OY776277.1_Linnaemya_vulpina_genome_assembly,_chromosome:_2	AUGUSTUS	exon	17595102	17596780	.	+	.	ID=g5989.t1.exon4;Parent=g5989.t1;
OY776277.1_Linnaemya_vulpina_genome_assembly,_chromosome:_2	AUGUSTUS	intron	17596781	17598458	1	+	.	ID=g5989.t1.intron4;Parent=g5989.t1;
OY776277.1_Linnaemya_vulpina_genome_assembly,_chromosome:_2	AUGUSTUS	CDS	17598459	17600013	1	+	2	ID=g5989.t1.CDS5;Parent=g5989.t1;
OY776277.1_Linnaemya_vulpina_genome_assembly,_chromosome:_2	AUGUSTUS	exon	17598459	17600013	.	+	.	ID=g5989.t1.exon5;Parent=g5989.t1;
OY776277.1_Linnaemya_vulpina_genome_assembly,_chromosome:_2	AUGUSTUS	intron	17600014	17600078	1	+	.	ID=g5989.t1.intron5;Parent=g5989.t1;
OY776277.1_Linnaemya_vulpina_genome_assembly,_chromosome:_2	AUGUSTUS	CDS	17600079	17600575	1	+	1	ID=g5989.t1.CDS6;Parent=g5989.t1;
OY776277.1_Linnaemya_vulpina_genome_assembly,_chromosome:_2	AUGUSTUS	exon	17600079	17600575	.	+	.	ID=g5989.t1.exon6;Parent=g5989.t1;
OY776277.1_Linnaemya_vulpina_genome_assembly,_chromosome:_2	AUGUSTUS	intron	17600576	17600631	1	+	.	ID=g5989.t1.intron6;Parent=g5989.t1;
OY776277.1_Linnaemya_vulpina_genome_assembly,_chromosome:_2	AUGUSTUS	CDS	17600632	17600794	1	+	2	ID=g5989.t1.CDS7;Parent=g5989.t1;
OY776277.1_Linnaemya_vulpina_genome_assembly,_chromosome:_2	AUGUSTUS	exon	17600632	17600794	.	+	.	ID=g5989.t1.exon7;Parent=g5989.t1;
OY776277.1_Linnaemya_vulpina_genome_assembly,_chromosome:_2	AUGUSTUS	intron	17600795	17601473	1	+	.	ID=g5989.t1.intron7;Parent=g5989.t1;
OY776277.1_Linnaemya_vulpina_genome_assembly,_chromosome:_2	AUGUSTUS	CDS	17601474	17601634	1	+	1	ID=g5989.t1.CDS8;Parent=g5989.t1;
OY776277.1_Linnaemya_vulpina_genome_assembly,_chromosome:_2	AUGUSTUS	exon	17601474	17601634	.	+	.	ID=g5989.t1.exon8;Parent=g5989.t1;
OY776277.1_Linnaemya_vulpina_genome_assembly,_chromosome:_2	AUGUSTUS	intron	17601635	17601699	1	+	.	ID=g5989.t1.intron8;Parent=g5989.t1;
OY776277.1_Linnaemya_vulpina_genome_assembly,_chromosome:_2	AUGUSTUS	CDS	17601700	17601861	1	+	2	ID=g5989.t1.CDS9;Parent=g5989.t1;
OY776277.1_Linnaemya_vulpina_genome_assembly,_chromosome:_2	AUGUSTUS	exon	17601700	17601861	.	+	.	ID=g5989.t1.exon9;Parent=g5989.t1;
OY776277.1_Linnaemya_vulpina_genome_assembly,_chromosome:_2	AUGUSTUS	intron	17601862	17602198	1	+	.	ID=g5989.t1.intron9;Parent=g5989.t1;
OY776277.1_Linnaemya_vulpina_genome_assembly,_chromosome:_2	AUGUSTUS	CDS	17602199	17602386	1	+	2	ID=g5989.t1.CDS10;Parent=g5989.t1;
OY776277.1_Linnaemya_vulpina_genome_assembly,_chromosome:_2	AUGUSTUS	exon	17602199	17602386	.	+	.	ID=g5989.t1.exon10;Parent=g5989.t1;
OY776277.1_Linnaemya_vulpina_genome_assembly,_chromosome:_2	AUGUSTUS	stop_codon	17602384	17602386	.	+	0	ID=g5989.t1.stop1;Parent=g5989.t1;
OY776277.1_Linnaemya_vulpina_genome_assembly,_chromosome:_2	AUGUSTUS	gene	17605201	17607290	.	+	.	ID=g5990;
OY776277.1_Linnaemya_vulpina_genome_assembly,_chromosome:_2	AUGUSTUS	mRNA	17605201	17607290	1	+	.	ID=g5990.t1;Parent=g5990;
OY776277.1_Linnaemya_vulpina_genome_assembly,_chromosome:_2	AUGUSTUS	start_codon	17605201	17605203	.	+	0	ID=g5990.t1.start1;Parent=g5990.t1;
OY776277.1_Linnaemya_vulpina_genome_assembly,_chromosome:_2	AUGUSTUS	CDS	17605201	17605425	1	+	0	ID=g5990.t1.CDS1;Parent=g5990.t1;
OY776277.1_Linnaemya_vulpina_genome_assembly,_chromosome:_2	AUGUSTUS	exon	17605201	17605425	.	+	.	ID=g5990.t1.exon1;Parent=g5990.t1;
OY776277.1_Linnaemya_vulpina_genome_assembly,_chromosome:_2	AUGUSTUS	intron	17605426	17605692	1	+	.	ID=g5990.t1.intron1;Parent=g5990.t1;
OY776277.1_Linnaemya_vulpina_genome_assembly,_chromosome:_2	AUGUSTUS	CDS	17605693	17605913	1	+	0	ID=g5990.t1.CDS2;Parent=g5990.t1;
OY776277.1_Linnaemya_vulpina_genome_assembly,_chromosome:_2	AUGUSTUS	exon	17605693	17605913	.	+	.	ID=g5990.t1.exon2;Parent=g5990.t1;
OY776277.1_Linnaemya_vulpina_genome_assembly,_chromosome:_2	AUGUSTUS	intron	17605914	17606447	1	+	.	ID=g5990.t1.intron2;Parent=g5990.t1;
OY776277.1_Linnaemya_vulpina_genome_assembly,_chromosome:_2	AUGUSTUS	CDS	17606448	17607175	1	+	1	ID=g5990.t1.CDS3;Parent=g5990.t1;
OY776277.1_Linnaemya_vulpina_genome_assembly,_chromosome:_2	AUGUSTUS	exon	17606448	17607175	.	+	.	ID=g5990.t1.exon3;Parent=g5990.t1;
OY776277.1_Linnaemya_vulpina_genome_assembly,_chromosome:_2	AUGUSTUS	intron	17607176	17607234	1	+	.	ID=g5990.t1.intron3;Parent=g5990.t1;
OY776277.1_Linnaemya_vulpina_genome_assembly,_chromosome:_2	AUGUSTUS	CDS	17607235	17607290	1	+	2	ID=g5990.t1.CDS4;Parent=g5990.t1;
OY776277.1_Linnaemya_vulpina_genome_assembly,_chromosome:_2	AUGUSTUS	exon	17607235	17607290	.	+	.	ID=g5990.t1.exon4;Parent=g5990.t1;
OY776277.1_Linnaemya_vulpina_genome_assembly,_chromosome:_2	AUGUSTUS	stop_codon	17607288	17607290	.	+	0	ID=g5990.t1.stop1;Parent=g5990.t1;
OY776277.1_Linnaemya_vulpina_genome_assembly,_chromosome:_2	AUGUSTUS	gene	17610257	17611318	.	-	.	ID=g5991;
OY776277.1_Linnaemya_vulpina_genome_assembly,_chromosome:_2	AUGUSTUS	mRNA	17610257	17611318	1	-	.	ID=g5991.t1;Parent=g5991;
OY776277.1_Linnaemya_vulpina_genome_assembly,_chromosome:_2	AUGUSTUS	stop_codon	17610257	17610259	.	-	0	ID=g5991.t1.stop1;Parent=g5991.t1;
OY776277.1_Linnaemya_vulpina_genome_assembly,_chromosome:_2	AUGUSTUS	CDS	17610257	17611318	1	-	0	ID=g5991.t1.CDS1;Parent=g5991.t1;
OY776277.1_Linnaemya_vulpina_genome_assembly,_chromosome:_2	AUGUSTUS	exon	17610257	17611318	.	-	.	ID=g5991.t1.exon1;Parent=g5991.t1;
OY776277.1_Linnaemya_vulpina_genome_assembly,_chromosome:_2	AUGUSTUS	start_codon	17611316	17611318	.	-	0	ID=g5991.t1.start1;Parent=g5991.t1;
OY776277.1_Linnaemya_vulpina_genome_assembly,_chromosome:_2	AUGUSTUS	gene	17613505	17617036	.	+	.	ID=g5992;
OY776277.1_Linnaemya_vulpina_genome_assembly,_chromosome:_2	AUGUSTUS	mRNA	17613505	17617036	0.33	+	.	ID=g5992.t1;Parent=g5992;
OY776277.1_Linnaemya_vulpina_genome_assembly,_chromosome:_2	AUGUSTUS	start_codon	17613505	17613507	.	+	0	ID=g5992.t1.start1;Parent=g5992.t1;
OY776277.1_Linnaemya_vulpina_genome_assembly,_chromosome:_2	AUGUSTUS	CDS	17613505	17613551	0.44	+	0	ID=g5992.t1.CDS1;Parent=g5992.t1;
OY776277.1_Linnaemya_vulpina_genome_assembly,_chromosome:_2	AUGUSTUS	exon	17613505	17613551	.	+	.	ID=g5992.t1.exon1;Parent=g5992.t1;
OY776277.1_Linnaemya_vulpina_genome_assembly,_chromosome:_2	AUGUSTUS	intron	17613552	17614485	0.33	+	.	ID=g5992.t1.intron1;Parent=g5992.t1;
OY776277.1_Linnaemya_vulpina_genome_assembly,_chromosome:_2	AUGUSTUS	CDS	17614486	17616333	0.66	+	1	ID=g5992.t1.CDS2;Parent=g5992.t1;
OY776277.1_Linnaemya_vulpina_genome_assembly,_chromosome:_2	AUGUSTUS	exon	17614486	17616333	.	+	.	ID=g5992.t1.exon2;Parent=g5992.t1;
OY776277.1_Linnaemya_vulpina_genome_assembly,_chromosome:_2	AUGUSTUS	intron	17616334	17616397	1	+	.	ID=g5992.t1.intron2;Parent=g5992.t1;
OY776277.1_Linnaemya_vulpina_genome_assembly,_chromosome:_2	AUGUSTUS	CDS	17616398	17616539	1	+	1	ID=g5992.t1.CDS3;Parent=g5992.t1;
OY776277.1_Linnaemya_vulpina_genome_assembly,_chromosome:_2	AUGUSTUS	exon	17616398	17616539	.	+	.	ID=g5992.t1.exon3;Parent=g5992.t1;
OY776277.1_Linnaemya_vulpina_genome_assembly,_chromosome:_2	AUGUSTUS	intron	17616540	17616595	1	+	.	ID=g5992.t1.intron3;Parent=g5992.t1;
OY776277.1_Linnaemya_vulpina_genome_assembly,_chromosome:_2	AUGUSTUS	CDS	17616596	17616754	1	+	0	ID=g5992.t1.CDS4;Parent=g5992.t1;
OY776277.1_Linnaemya_vulpina_genome_assembly,_chromosome:_2	AUGUSTUS	exon	17616596	17616754	.	+	.	ID=g5992.t1.exon4;Parent=g5992.t1;
OY776277.1_Linnaemya_vulpina_genome_assembly,_chromosome:_2	AUGUSTUS	intron	17616755	17616820	1	+	.	ID=g5992.t1.intron4;Parent=g5992.t1;
OY776277.1_Linnaemya_vulpina_genome_assembly,_chromosome:_2	AUGUSTUS	CDS	17616821	17617036	1	+	0	ID=g5992.t1.CDS5;Parent=g5992.t1;
OY776277.1_Linnaemya_vulpina_genome_assembly,_chromosome:_2	AUGUSTUS	exon	17616821	17617036	.	+	.	ID=g5992.t1.exon5;Parent=g5992.t1;
OY776277.1_Linnaemya_vulpina_genome_assembly,_chromosome:_2	AUGUSTUS	stop_codon	17617034	17617036	.	+	0	ID=g5992.t1.stop1;Parent=g5992.t1;
OY776277.1_Linnaemya_vulpina_genome_assembly,_chromosome:_2	AUGUSTUS	gene	17618770	17621635	.	-	.	ID=g5993;
OY776277.1_Linnaemya_vulpina_genome_assembly,_chromosome:_2	AUGUSTUS	mRNA	17618770	17621635	1	-	.	ID=g5993.t1;Parent=g5993;
OY776277.1_Linnaemya_vulpina_genome_assembly,_chromosome:_2	AUGUSTUS	stop_codon	17618770	17618772	.	-	0	ID=g5993.t1.stop1;Parent=g5993.t1;
OY776277.1_Linnaemya_vulpina_genome_assembly,_chromosome:_2	AUGUSTUS	CDS	17618770	17618913	1	-	0	ID=g5993.t1.CDS1;Parent=g5993.t1;
OY776277.1_Linnaemya_vulpina_genome_assembly,_chromosome:_2	AUGUSTUS	exon	17618770	17618913	.	-	.	ID=g5993.t1.exon1;Parent=g5993.t1;
OY776277.1_Linnaemya_vulpina_genome_assembly,_chromosome:_2	AUGUSTUS	intron	17618914	17618966	1	-	.	ID=g5993.t1.intron1;Parent=g5993.t1;
OY776277.1_Linnaemya_vulpina_genome_assembly,_chromosome:_2	AUGUSTUS	CDS	17618967	17619417	1	-	1	ID=g5993.t1.CDS2;Parent=g5993.t1;
OY776277.1_Linnaemya_vulpina_genome_assembly,_chromosome:_2	AUGUSTUS	exon	17618967	17619417	.	-	.	ID=g5993.t1.exon2;Parent=g5993.t1;
OY776277.1_Linnaemya_vulpina_genome_assembly,_chromosome:_2	AUGUSTUS	intron	17619418	17619818	1	-	.	ID=g5993.t1.intron2;Parent=g5993.t1;
OY776277.1_Linnaemya_vulpina_genome_assembly,_chromosome:_2	AUGUSTUS	CDS	17619819	17620020	1	-	2	ID=g5993.t1.CDS3;Parent=g5993.t1;
OY776277.1_Linnaemya_vulpina_genome_assembly,_chromosome:_2	AUGUSTUS	exon	17619819	17620020	.	-	.	ID=g5993.t1.exon3;Parent=g5993.t1;
OY776277.1_Linnaemya_vulpina_genome_assembly,_chromosome:_2	AUGUSTUS	intron	17620021	17620089	1	-	.	ID=g5993.t1.intron3;Parent=g5993.t1;
OY776277.1_Linnaemya_vulpina_genome_assembly,_chromosome:_2	AUGUSTUS	CDS	17620090	17620183	1	-	0	ID=g5993.t1.CDS4;Parent=g5993.t1;
OY776277.1_Linnaemya_vulpina_genome_assembly,_chromosome:_2	AUGUSTUS	exon	17620090	17620183	.	-	.	ID=g5993.t1.exon4;Parent=g5993.t1;
OY776277.1_Linnaemya_vulpina_genome_assembly,_chromosome:_2	AUGUSTUS	intron	17620184	17620245	1	-	.	ID=g5993.t1.intron4;Parent=g5993.t1;
OY776277.1_Linnaemya_vulpina_genome_assembly,_chromosome:_2	AUGUSTUS	CDS	17620246	17620496	1	-	2	ID=g5993.t1.CDS5;Parent=g5993.t1;
OY776277.1_Linnaemya_vulpina_genome_assembly,_chromosome:_2	AUGUSTUS	exon	17620246	17620496	.	-	.	ID=g5993.t1.exon5;Parent=g5993.t1;
OY776277.1_Linnaemya_vulpina_genome_assembly,_chromosome:_2	AUGUSTUS	intron	17620497	17621469	1	-	.	ID=g5993.t1.intron5;Parent=g5993.t1;
OY776277.1_Linnaemya_vulpina_genome_assembly,_chromosome:_2	AUGUSTUS	CDS	17621470	17621635	1	-	0	ID=g5993.t1.CDS6;Parent=g5993.t1;
OY776277.1_Linnaemya_vulpina_genome_assembly,_chromosome:_2	AUGUSTUS	exon	17621470	17621635	.	-	.	ID=g5993.t1.exon6;Parent=g5993.t1;
OY776277.1_Linnaemya_vulpina_genome_assembly,_chromosome:_2	AUGUSTUS	start_codon	17621633	17621635	.	-	0	ID=g5993.t1.start1;Parent=g5993.t1;
OY776277.1_Linnaemya_vulpina_genome_assembly,_chromosome:_2	AUGUSTUS	gene	17624359	17640286	.	+	.	ID=g5994;
OY776277.1_Linnaemya_vulpina_genome_assembly,_chromosome:_2	AUGUSTUS	mRNA	17624359	17640286	1	+	.	ID=g5994.t1;Parent=g5994;
OY776277.1_Linnaemya_vulpina_genome_assembly,_chromosome:_2	AUGUSTUS	start_codon	17624359	17624361	.	+	0	ID=g5994.t1.start1;Parent=g5994.t1;
OY776277.1_Linnaemya_vulpina_genome_assembly,_chromosome:_2	AUGUSTUS	CDS	17624359	17625267	1	+	0	ID=g5994.t1.CDS1;Parent=g5994.t1;
OY776277.1_Linnaemya_vulpina_genome_assembly,_chromosome:_2	AUGUSTUS	exon	17624359	17625267	.	+	.	ID=g5994.t1.exon1;Parent=g5994.t1;
OY776277.1_Linnaemya_vulpina_genome_assembly,_chromosome:_2	AUGUSTUS	intron	17625268	17625814	1	+	.	ID=g5994.t1.intron1;Parent=g5994.t1;
OY776277.1_Linnaemya_vulpina_genome_assembly,_chromosome:_2	AUGUSTUS	CDS	17625815	17625993	1	+	0	ID=g5994.t1.CDS2;Parent=g5994.t1;
OY776277.1_Linnaemya_vulpina_genome_assembly,_chromosome:_2	AUGUSTUS	exon	17625815	17625993	.	+	.	ID=g5994.t1.exon2;Parent=g5994.t1;
OY776277.1_Linnaemya_vulpina_genome_assembly,_chromosome:_2	AUGUSTUS	intron	17625994	17626056	1	+	.	ID=g5994.t1.intron2;Parent=g5994.t1;
OY776277.1_Linnaemya_vulpina_genome_assembly,_chromosome:_2	AUGUSTUS	CDS	17626057	17626218	1	+	1	ID=g5994.t1.CDS3;Parent=g5994.t1;
OY776277.1_Linnaemya_vulpina_genome_assembly,_chromosome:_2	AUGUSTUS	exon	17626057	17626218	.	+	.	ID=g5994.t1.exon3;Parent=g5994.t1;
OY776277.1_Linnaemya_vulpina_genome_assembly,_chromosome:_2	AUGUSTUS	intron	17626219	17626280	1	+	.	ID=g5994.t1.intron3;Parent=g5994.t1;
OY776277.1_Linnaemya_vulpina_genome_assembly,_chromosome:_2	AUGUSTUS	CDS	17626281	17626420	1	+	1	ID=g5994.t1.CDS4;Parent=g5994.t1;
OY776277.1_Linnaemya_vulpina_genome_assembly,_chromosome:_2	AUGUSTUS	exon	17626281	17626420	.	+	.	ID=g5994.t1.exon4;Parent=g5994.t1;
OY776277.1_Linnaemya_vulpina_genome_assembly,_chromosome:_2	AUGUSTUS	intron	17626421	17626476	1	+	.	ID=g5994.t1.intron4;Parent=g5994.t1;
OY776277.1_Linnaemya_vulpina_genome_assembly,_chromosome:_2	AUGUSTUS	CDS	17626477	17626658	1	+	2	ID=g5994.t1.CDS5;Parent=g5994.t1;
OY776277.1_Linnaemya_vulpina_genome_assembly,_chromosome:_2	AUGUSTUS	exon	17626477	17626658	.	+	.	ID=g5994.t1.exon5;Parent=g5994.t1;
OY776277.1_Linnaemya_vulpina_genome_assembly,_chromosome:_2	AUGUSTUS	intron	17626659	17626724	1	+	.	ID=g5994.t1.intron5;Parent=g5994.t1;
OY776277.1_Linnaemya_vulpina_genome_assembly,_chromosome:_2	AUGUSTUS	CDS	17626725	17627128	1	+	0	ID=g5994.t1.CDS6;Parent=g5994.t1;
OY776277.1_Linnaemya_vulpina_genome_assembly,_chromosome:_2	AUGUSTUS	exon	17626725	17627128	.	+	.	ID=g5994.t1.exon6;Parent=g5994.t1;
OY776277.1_Linnaemya_vulpina_genome_assembly,_chromosome:_2	AUGUSTUS	intron	17627129	17627191	1	+	.	ID=g5994.t1.intron6;Parent=g5994.t1;
OY776277.1_Linnaemya_vulpina_genome_assembly,_chromosome:_2	AUGUSTUS	CDS	17627192	17627550	1	+	1	ID=g5994.t1.CDS7;Parent=g5994.t1;
OY776277.1_Linnaemya_vulpina_genome_assembly,_chromosome:_2	AUGUSTUS	exon	17627192	17627550	.	+	.	ID=g5994.t1.exon7;Parent=g5994.t1;
OY776277.1_Linnaemya_vulpina_genome_assembly,_chromosome:_2	AUGUSTUS	intron	17627551	17628344	1	+	.	ID=g5994.t1.intron7;Parent=g5994.t1;
OY776277.1_Linnaemya_vulpina_genome_assembly,_chromosome:_2	AUGUSTUS	CDS	17628345	17628855	1	+	2	ID=g5994.t1.CDS8;Parent=g5994.t1;
OY776277.1_Linnaemya_vulpina_genome_assembly,_chromosome:_2	AUGUSTUS	exon	17628345	17628855	.	+	.	ID=g5994.t1.exon8;Parent=g5994.t1;
OY776277.1_Linnaemya_vulpina_genome_assembly,_chromosome:_2	AUGUSTUS	intron	17628856	17629283	1	+	.	ID=g5994.t1.intron8;Parent=g5994.t1;
OY776277.1_Linnaemya_vulpina_genome_assembly,_chromosome:_2	AUGUSTUS	CDS	17629284	17629316	1	+	1	ID=g5994.t1.CDS9;Parent=g5994.t1;
OY776277.1_Linnaemya_vulpina_genome_assembly,_chromosome:_2	AUGUSTUS	exon	17629284	17629316	.	+	.	ID=g5994.t1.exon9;Parent=g5994.t1;
OY776277.1_Linnaemya_vulpina_genome_assembly,_chromosome:_2	AUGUSTUS	intron	17629317	17629380	1	+	.	ID=g5994.t1.intron9;Parent=g5994.t1;
OY776277.1_Linnaemya_vulpina_genome_assembly,_chromosome:_2	AUGUSTUS	CDS	17629381	17629443	1	+	1	ID=g5994.t1.CDS10;Parent=g5994.t1;
OY776277.1_Linnaemya_vulpina_genome_assembly,_chromosome:_2	AUGUSTUS	exon	17629381	17629443	.	+	.	ID=g5994.t1.exon10;Parent=g5994.t1;
OY776277.1_Linnaemya_vulpina_genome_assembly,_chromosome:_2	AUGUSTUS	intron	17629444	17631188	1	+	.	ID=g5994.t1.intron10;Parent=g5994.t1;
OY776277.1_Linnaemya_vulpina_genome_assembly,_chromosome:_2	AUGUSTUS	CDS	17631189	17631328	1	+	1	ID=g5994.t1.CDS11;Parent=g5994.t1;
OY776277.1_Linnaemya_vulpina_genome_assembly,_chromosome:_2	AUGUSTUS	exon	17631189	17631328	.	+	.	ID=g5994.t1.exon11;Parent=g5994.t1;
OY776277.1_Linnaemya_vulpina_genome_assembly,_chromosome:_2	AUGUSTUS	intron	17631329	17631392	1	+	.	ID=g5994.t1.intron11;Parent=g5994.t1;
OY776277.1_Linnaemya_vulpina_genome_assembly,_chromosome:_2	AUGUSTUS	CDS	17631393	17631466	1	+	2	ID=g5994.t1.CDS12;Parent=g5994.t1;
OY776277.1_Linnaemya_vulpina_genome_assembly,_chromosome:_2	AUGUSTUS	exon	17631393	17631466	.	+	.	ID=g5994.t1.exon12;Parent=g5994.t1;
OY776277.1_Linnaemya_vulpina_genome_assembly,_chromosome:_2	AUGUSTUS	intron	17631467	17631547	1	+	.	ID=g5994.t1.intron12;Parent=g5994.t1;
OY776277.1_Linnaemya_vulpina_genome_assembly,_chromosome:_2	AUGUSTUS	CDS	17631548	17635904	1	+	0	ID=g5994.t1.CDS13;Parent=g5994.t1;
OY776277.1_Linnaemya_vulpina_genome_assembly,_chromosome:_2	AUGUSTUS	exon	17631548	17635904	.	+	.	ID=g5994.t1.exon13;Parent=g5994.t1;
OY776277.1_Linnaemya_vulpina_genome_assembly,_chromosome:_2	AUGUSTUS	intron	17635905	17636431	1	+	.	ID=g5994.t1.intron13;Parent=g5994.t1;
OY776277.1_Linnaemya_vulpina_genome_assembly,_chromosome:_2	AUGUSTUS	CDS	17636432	17637034	1	+	2	ID=g5994.t1.CDS14;Parent=g5994.t1;
OY776277.1_Linnaemya_vulpina_genome_assembly,_chromosome:_2	AUGUSTUS	exon	17636432	17637034	.	+	.	ID=g5994.t1.exon14;Parent=g5994.t1;
OY776277.1_Linnaemya_vulpina_genome_assembly,_chromosome:_2	AUGUSTUS	intron	17637035	17637104	1	+	.	ID=g5994.t1.intron14;Parent=g5994.t1;
OY776277.1_Linnaemya_vulpina_genome_assembly,_chromosome:_2	AUGUSTUS	CDS	17637105	17637439	1	+	2	ID=g5994.t1.CDS15;Parent=g5994.t1;
OY776277.1_Linnaemya_vulpina_genome_assembly,_chromosome:_2	AUGUSTUS	exon	17637105	17637439	.	+	.	ID=g5994.t1.exon15;Parent=g5994.t1;
OY776277.1_Linnaemya_vulpina_genome_assembly,_chromosome:_2	AUGUSTUS	intron	17637440	17637884	1	+	.	ID=g5994.t1.intron15;Parent=g5994.t1;
OY776277.1_Linnaemya_vulpina_genome_assembly,_chromosome:_2	AUGUSTUS	CDS	17637885	17638077	1	+	0	ID=g5994.t1.CDS16;Parent=g5994.t1;
OY776277.1_Linnaemya_vulpina_genome_assembly,_chromosome:_2	AUGUSTUS	exon	17637885	17638077	.	+	.	ID=g5994.t1.exon16;Parent=g5994.t1;
OY776277.1_Linnaemya_vulpina_genome_assembly,_chromosome:_2	AUGUSTUS	intron	17638078	17639918	1	+	.	ID=g5994.t1.intron16;Parent=g5994.t1;
OY776277.1_Linnaemya_vulpina_genome_assembly,_chromosome:_2	AUGUSTUS	CDS	17639919	17640286	1	+	2	ID=g5994.t1.CDS17;Parent=g5994.t1;
OY776277.1_Linnaemya_vulpina_genome_assembly,_chromosome:_2	AUGUSTUS	exon	17639919	17640286	.	+	.	ID=g5994.t1.exon17;Parent=g5994.t1;
OY776277.1_Linnaemya_vulpina_genome_assembly,_chromosome:_2	AUGUSTUS	stop_codon	17640284	17640286	.	+	0	ID=g5994.t1.stop1;Parent=g5994.t1;
OY776277.1_Linnaemya_vulpina_genome_assembly,_chromosome:_2	AUGUSTUS	mRNA	17624359	17640286	0.99	+	.	ID=g5994.t2;Parent=g5994;
OY776277.1_Linnaemya_vulpina_genome_assembly,_chromosome:_2	AUGUSTUS	start_codon	17624359	17624361	.	+	0	ID=g5994.t2.start1;Parent=g5994.t2;
OY776277.1_Linnaemya_vulpina_genome_assembly,_chromosome:_2	AUGUSTUS	CDS	17624359	17625267	1	+	0	ID=g5994.t2.CDS1;Parent=g5994.t2;
OY776277.1_Linnaemya_vulpina_genome_assembly,_chromosome:_2	AUGUSTUS	exon	17624359	17625267	.	+	.	ID=g5994.t2.exon1;Parent=g5994.t2;
OY776277.1_Linnaemya_vulpina_genome_assembly,_chromosome:_2	AUGUSTUS	intron	17625268	17625814	1	+	.	ID=g5994.t2.intron1;Parent=g5994.t2;
OY776277.1_Linnaemya_vulpina_genome_assembly,_chromosome:_2	AUGUSTUS	CDS	17625815	17625993	1	+	0	ID=g5994.t2.CDS2;Parent=g5994.t2;
OY776277.1_Linnaemya_vulpina_genome_assembly,_chromosome:_2	AUGUSTUS	exon	17625815	17625993	.	+	.	ID=g5994.t2.exon2;Parent=g5994.t2;
OY776277.1_Linnaemya_vulpina_genome_assembly,_chromosome:_2	AUGUSTUS	intron	17625994	17626056	1	+	.	ID=g5994.t2.intron2;Parent=g5994.t2;
OY776277.1_Linnaemya_vulpina_genome_assembly,_chromosome:_2	AUGUSTUS	CDS	17626057	17626218	1	+	1	ID=g5994.t2.CDS3;Parent=g5994.t2;
OY776277.1_Linnaemya_vulpina_genome_assembly,_chromosome:_2	AUGUSTUS	exon	17626057	17626218	.	+	.	ID=g5994.t2.exon3;Parent=g5994.t2;
OY776277.1_Linnaemya_vulpina_genome_assembly,_chromosome:_2	AUGUSTUS	intron	17626219	17626280	1	+	.	ID=g5994.t2.intron3;Parent=g5994.t2;
OY776277.1_Linnaemya_vulpina_genome_assembly,_chromosome:_2	AUGUSTUS	CDS	17626281	17626420	1	+	1	ID=g5994.t2.CDS4;Parent=g5994.t2;
OY776277.1_Linnaemya_vulpina_genome_assembly,_chromosome:_2	AUGUSTUS	exon	17626281	17626420	.	+	.	ID=g5994.t2.exon4;Parent=g5994.t2;
OY776277.1_Linnaemya_vulpina_genome_assembly,_chromosome:_2	AUGUSTUS	intron	17626421	17626476	1	+	.	ID=g5994.t2.intron4;Parent=g5994.t2;
OY776277.1_Linnaemya_vulpina_genome_assembly,_chromosome:_2	AUGUSTUS	CDS	17626477	17626658	1	+	2	ID=g5994.t2.CDS5;Parent=g5994.t2;
OY776277.1_Linnaemya_vulpina_genome_assembly,_chromosome:_2	AUGUSTUS	exon	17626477	17626658	.	+	.	ID=g5994.t2.exon5;Parent=g5994.t2;
OY776277.1_Linnaemya_vulpina_genome_assembly,_chromosome:_2	AUGUSTUS	intron	17626659	17626724	1	+	.	ID=g5994.t2.intron5;Parent=g5994.t2;
OY776277.1_Linnaemya_vulpina_genome_assembly,_chromosome:_2	AUGUSTUS	CDS	17626725	17627128	1	+	0	ID=g5994.t2.CDS6;Parent=g5994.t2;
OY776277.1_Linnaemya_vulpina_genome_assembly,_chromosome:_2	AUGUSTUS	exon	17626725	17627128	.	+	.	ID=g5994.t2.exon6;Parent=g5994.t2;
OY776277.1_Linnaemya_vulpina_genome_assembly,_chromosome:_2	AUGUSTUS	intron	17627129	17627191	1	+	.	ID=g5994.t2.intron6;Parent=g5994.t2;
OY776277.1_Linnaemya_vulpina_genome_assembly,_chromosome:_2	AUGUSTUS	CDS	17627192	17627550	1	+	1	ID=g5994.t2.CDS7;Parent=g5994.t2;
OY776277.1_Linnaemya_vulpina_genome_assembly,_chromosome:_2	AUGUSTUS	exon	17627192	17627550	.	+	.	ID=g5994.t2.exon7;Parent=g5994.t2;
OY776277.1_Linnaemya_vulpina_genome_assembly,_chromosome:_2	AUGUSTUS	intron	17627551	17628344	1	+	.	ID=g5994.t2.intron7;Parent=g5994.t2;
OY776277.1_Linnaemya_vulpina_genome_assembly,_chromosome:_2	AUGUSTUS	CDS	17628345	17628855	1	+	2	ID=g5994.t2.CDS8;Parent=g5994.t2;
OY776277.1_Linnaemya_vulpina_genome_assembly,_chromosome:_2	AUGUSTUS	exon	17628345	17628855	.	+	.	ID=g5994.t2.exon8;Parent=g5994.t2;
OY776277.1_Linnaemya_vulpina_genome_assembly,_chromosome:_2	AUGUSTUS	intron	17628856	17629283	1	+	.	ID=g5994.t2.intron8;Parent=g5994.t2;
OY776277.1_Linnaemya_vulpina_genome_assembly,_chromosome:_2	AUGUSTUS	CDS	17629284	17629316	1	+	1	ID=g5994.t2.CDS9;Parent=g5994.t2;
OY776277.1_Linnaemya_vulpina_genome_assembly,_chromosome:_2	AUGUSTUS	exon	17629284	17629316	.	+	.	ID=g5994.t2.exon9;Parent=g5994.t2;
OY776277.1_Linnaemya_vulpina_genome_assembly,_chromosome:_2	AUGUSTUS	intron	17629317	17629380	1	+	.	ID=g5994.t2.intron9;Parent=g5994.t2;
OY776277.1_Linnaemya_vulpina_genome_assembly,_chromosome:_2	AUGUSTUS	CDS	17629381	17629443	1	+	1	ID=g5994.t2.CDS10;Parent=g5994.t2;
OY776277.1_Linnaemya_vulpina_genome_assembly,_chromosome:_2	AUGUSTUS	exon	17629381	17629443	.	+	.	ID=g5994.t2.exon10;Parent=g5994.t2;
OY776277.1_Linnaemya_vulpina_genome_assembly,_chromosome:_2	AUGUSTUS	intron	17629444	17631188	1	+	.	ID=g5994.t2.intron10;Parent=g5994.t2;
OY776277.1_Linnaemya_vulpina_genome_assembly,_chromosome:_2	AUGUSTUS	CDS	17631189	17631328	1	+	1	ID=g5994.t2.CDS11;Parent=g5994.t2;
OY776277.1_Linnaemya_vulpina_genome_assembly,_chromosome:_2	AUGUSTUS	exon	17631189	17631328	.	+	.	ID=g5994.t2.exon11;Parent=g5994.t2;
OY776277.1_Linnaemya_vulpina_genome_assembly,_chromosome:_2	AUGUSTUS	intron	17631329	17631392	1	+	.	ID=g5994.t2.intron11;Parent=g5994.t2;
OY776277.1_Linnaemya_vulpina_genome_assembly,_chromosome:_2	AUGUSTUS	CDS	17631393	17631466	1	+	2	ID=g5994.t2.CDS12;Parent=g5994.t2;
OY776277.1_Linnaemya_vulpina_genome_assembly,_chromosome:_2	AUGUSTUS	exon	17631393	17631466	.	+	.	ID=g5994.t2.exon12;Parent=g5994.t2;
OY776277.1_Linnaemya_vulpina_genome_assembly,_chromosome:_2	AUGUSTUS	intron	17631467	17631547	1	+	.	ID=g5994.t2.intron12;Parent=g5994.t2;
OY776277.1_Linnaemya_vulpina_genome_assembly,_chromosome:_2	AUGUSTUS	CDS	17631548	17635904	0.99	+	0	ID=g5994.t2.CDS13;Parent=g5994.t2;
OY776277.1_Linnaemya_vulpina_genome_assembly,_chromosome:_2	AUGUSTUS	exon	17631548	17635904	.	+	.	ID=g5994.t2.exon13;Parent=g5994.t2;
OY776277.1_Linnaemya_vulpina_genome_assembly,_chromosome:_2	AUGUSTUS	intron	17635905	17636431	1	+	.	ID=g5994.t2.intron13;Parent=g5994.t2;
OY776277.1_Linnaemya_vulpina_genome_assembly,_chromosome:_2	AUGUSTUS	CDS	17636432	17637034	1	+	2	ID=g5994.t2.CDS14;Parent=g5994.t2;
OY776277.1_Linnaemya_vulpina_genome_assembly,_chromosome:_2	AUGUSTUS	exon	17636432	17637034	.	+	.	ID=g5994.t2.exon14;Parent=g5994.t2;
OY776277.1_Linnaemya_vulpina_genome_assembly,_chromosome:_2	AUGUSTUS	intron	17637035	17637107	1	+	.	ID=g5994.t2.intron14;Parent=g5994.t2;
OY776277.1_Linnaemya_vulpina_genome_assembly,_chromosome:_2	AUGUSTUS	CDS	17637108	17637439	1	+	2	ID=g5994.t2.CDS15;Parent=g5994.t2;
OY776277.1_Linnaemya_vulpina_genome_assembly,_chromosome:_2	AUGUSTUS	exon	17637108	17637439	.	+	.	ID=g5994.t2.exon15;Parent=g5994.t2;
OY776277.1_Linnaemya_vulpina_genome_assembly,_chromosome:_2	AUGUSTUS	intron	17637440	17637884	1	+	.	ID=g5994.t2.intron15;Parent=g5994.t2;
OY776277.1_Linnaemya_vulpina_genome_assembly,_chromosome:_2	AUGUSTUS	CDS	17637885	17638077	1	+	0	ID=g5994.t2.CDS16;Parent=g5994.t2;
OY776277.1_Linnaemya_vulpina_genome_assembly,_chromosome:_2	AUGUSTUS	exon	17637885	17638077	.	+	.	ID=g5994.t2.exon16;Parent=g5994.t2;
OY776277.1_Linnaemya_vulpina_genome_assembly,_chromosome:_2	AUGUSTUS	intron	17638078	17639918	1	+	.	ID=g5994.t2.intron16;Parent=g5994.t2;
OY776277.1_Linnaemya_vulpina_genome_assembly,_chromosome:_2	AUGUSTUS	CDS	17639919	17640286	1	+	2	ID=g5994.t2.CDS17;Parent=g5994.t2;
OY776277.1_Linnaemya_vulpina_genome_assembly,_chromosome:_2	AUGUSTUS	exon	17639919	17640286	.	+	.	ID=g5994.t2.exon17;Parent=g5994.t2;
OY776277.1_Linnaemya_vulpina_genome_assembly,_chromosome:_2	AUGUSTUS	stop_codon	17640284	17640286	.	+	0	ID=g5994.t2.stop1;Parent=g5994.t2;
OY776277.1_Linnaemya_vulpina_genome_assembly,_chromosome:_2	AUGUSTUS	gene	17642686	17645457	.	-	.	ID=g5995;
OY776277.1_Linnaemya_vulpina_genome_assembly,_chromosome:_2	AUGUSTUS	mRNA	17642686	17645457	0.51	-	.	ID=g5995.t1;Parent=g5995;
OY776277.1_Linnaemya_vulpina_genome_assembly,_chromosome:_2	AUGUSTUS	stop_codon	17642686	17642688	.	-	0	ID=g5995.t1.stop1;Parent=g5995.t1;
OY776277.1_Linnaemya_vulpina_genome_assembly,_chromosome:_2	AUGUSTUS	CDS	17642686	17642925	1	-	0	ID=g5995.t1.CDS1;Parent=g5995.t1;
OY776277.1_Linnaemya_vulpina_genome_assembly,_chromosome:_2	AUGUSTUS	exon	17642686	17642925	.	-	.	ID=g5995.t1.exon1;Parent=g5995.t1;
OY776277.1_Linnaemya_vulpina_genome_assembly,_chromosome:_2	AUGUSTUS	intron	17642926	17644126	1	-	.	ID=g5995.t1.intron1;Parent=g5995.t1;
OY776277.1_Linnaemya_vulpina_genome_assembly,_chromosome:_2	AUGUSTUS	CDS	17644127	17644346	1	-	1	ID=g5995.t1.CDS2;Parent=g5995.t1;
OY776277.1_Linnaemya_vulpina_genome_assembly,_chromosome:_2	AUGUSTUS	exon	17644127	17644346	.	-	.	ID=g5995.t1.exon2;Parent=g5995.t1;
OY776277.1_Linnaemya_vulpina_genome_assembly,_chromosome:_2	AUGUSTUS	intron	17644347	17644401	1	-	.	ID=g5995.t1.intron2;Parent=g5995.t1;
OY776277.1_Linnaemya_vulpina_genome_assembly,_chromosome:_2	AUGUSTUS	CDS	17644402	17644513	1	-	2	ID=g5995.t1.CDS3;Parent=g5995.t1;
OY776277.1_Linnaemya_vulpina_genome_assembly,_chromosome:_2	AUGUSTUS	exon	17644402	17644513	.	-	.	ID=g5995.t1.exon3;Parent=g5995.t1;
OY776277.1_Linnaemya_vulpina_genome_assembly,_chromosome:_2	AUGUSTUS	intron	17644514	17644573	1	-	.	ID=g5995.t1.intron3;Parent=g5995.t1;
OY776277.1_Linnaemya_vulpina_genome_assembly,_chromosome:_2	AUGUSTUS	CDS	17644574	17644686	1	-	1	ID=g5995.t1.CDS4;Parent=g5995.t1;
OY776277.1_Linnaemya_vulpina_genome_assembly,_chromosome:_2	AUGUSTUS	exon	17644574	17644686	.	-	.	ID=g5995.t1.exon4;Parent=g5995.t1;
OY776277.1_Linnaemya_vulpina_genome_assembly,_chromosome:_2	AUGUSTUS	intron	17644687	17644732	1	-	.	ID=g5995.t1.intron4;Parent=g5995.t1;
OY776277.1_Linnaemya_vulpina_genome_assembly,_chromosome:_2	AUGUSTUS	CDS	17644733	17644801	1	-	1	ID=g5995.t1.CDS5;Parent=g5995.t1;
OY776277.1_Linnaemya_vulpina_genome_assembly,_chromosome:_2	AUGUSTUS	exon	17644733	17644801	.	-	.	ID=g5995.t1.exon5;Parent=g5995.t1;
OY776277.1_Linnaemya_vulpina_genome_assembly,_chromosome:_2	AUGUSTUS	intron	17644802	17644854	1	-	.	ID=g5995.t1.intron5;Parent=g5995.t1;
OY776277.1_Linnaemya_vulpina_genome_assembly,_chromosome:_2	AUGUSTUS	CDS	17644855	17644936	1	-	2	ID=g5995.t1.CDS6;Parent=g5995.t1;
OY776277.1_Linnaemya_vulpina_genome_assembly,_chromosome:_2	AUGUSTUS	exon	17644855	17644936	.	-	.	ID=g5995.t1.exon6;Parent=g5995.t1;
OY776277.1_Linnaemya_vulpina_genome_assembly,_chromosome:_2	AUGUSTUS	intron	17644937	17645408	0.78	-	.	ID=g5995.t1.intron6;Parent=g5995.t1;
OY776277.1_Linnaemya_vulpina_genome_assembly,_chromosome:_2	AUGUSTUS	CDS	17645409	17645457	0.51	-	0	ID=g5995.t1.CDS7;Parent=g5995.t1;
OY776277.1_Linnaemya_vulpina_genome_assembly,_chromosome:_2	AUGUSTUS	exon	17645409	17645457	.	-	.	ID=g5995.t1.exon7;Parent=g5995.t1;
OY776277.1_Linnaemya_vulpina_genome_assembly,_chromosome:_2	AUGUSTUS	start_codon	17645455	17645457	.	-	0	ID=g5995.t1.start1;Parent=g5995.t1;
OY776277.1_Linnaemya_vulpina_genome_assembly,_chromosome:_2	AUGUSTUS	gene	17647116	17647865	.	+	.	ID=g5996;
OY776277.1_Linnaemya_vulpina_genome_assembly,_chromosome:_2	AUGUSTUS	mRNA	17647116	17647865	1	+	.	ID=g5996.t1;Parent=g5996;
OY776277.1_Linnaemya_vulpina_genome_assembly,_chromosome:_2	AUGUSTUS	start_codon	17647116	17647118	.	+	0	ID=g5996.t1.start1;Parent=g5996.t1;
OY776277.1_Linnaemya_vulpina_genome_assembly,_chromosome:_2	AUGUSTUS	CDS	17647116	17647192	1	+	0	ID=g5996.t1.CDS1;Parent=g5996.t1;
OY776277.1_Linnaemya_vulpina_genome_assembly,_chromosome:_2	AUGUSTUS	exon	17647116	17647192	.	+	.	ID=g5996.t1.exon1;Parent=g5996.t1;
OY776277.1_Linnaemya_vulpina_genome_assembly,_chromosome:_2	AUGUSTUS	intron	17647193	17647261	1	+	.	ID=g5996.t1.intron1;Parent=g5996.t1;
OY776277.1_Linnaemya_vulpina_genome_assembly,_chromosome:_2	AUGUSTUS	CDS	17647262	17647865	1	+	1	ID=g5996.t1.CDS2;Parent=g5996.t1;
OY776277.1_Linnaemya_vulpina_genome_assembly,_chromosome:_2	AUGUSTUS	exon	17647262	17647865	.	+	.	ID=g5996.t1.exon2;Parent=g5996.t1;
OY776277.1_Linnaemya_vulpina_genome_assembly,_chromosome:_2	AUGUSTUS	stop_codon	17647863	17647865	.	+	0	ID=g5996.t1.stop1;Parent=g5996.t1;
OY776277.1_Linnaemya_vulpina_genome_assembly,_chromosome:_2	AUGUSTUS	gene	17661104	17663896	.	+	.	ID=g5997;
OY776277.1_Linnaemya_vulpina_genome_assembly,_chromosome:_2	AUGUSTUS	mRNA	17661104	17663896	1	+	.	ID=g5997.t1;Parent=g5997;
OY776277.1_Linnaemya_vulpina_genome_assembly,_chromosome:_2	AUGUSTUS	start_codon	17661104	17661106	.	+	0	ID=g5997.t1.start1;Parent=g5997.t1;
OY776277.1_Linnaemya_vulpina_genome_assembly,_chromosome:_2	AUGUSTUS	CDS	17661104	17661298	1	+	0	ID=g5997.t1.CDS1;Parent=g5997.t1;
OY776277.1_Linnaemya_vulpina_genome_assembly,_chromosome:_2	AUGUSTUS	exon	17661104	17661298	.	+	.	ID=g5997.t1.exon1;Parent=g5997.t1;
OY776277.1_Linnaemya_vulpina_genome_assembly,_chromosome:_2	AUGUSTUS	intron	17661299	17661361	1	+	.	ID=g5997.t1.intron1;Parent=g5997.t1;
OY776277.1_Linnaemya_vulpina_genome_assembly,_chromosome:_2	AUGUSTUS	CDS	17661362	17661667	1	+	0	ID=g5997.t1.CDS2;Parent=g5997.t1;
OY776277.1_Linnaemya_vulpina_genome_assembly,_chromosome:_2	AUGUSTUS	exon	17661362	17661667	.	+	.	ID=g5997.t1.exon2;Parent=g5997.t1;
OY776277.1_Linnaemya_vulpina_genome_assembly,_chromosome:_2	AUGUSTUS	intron	17661668	17663076	1	+	.	ID=g5997.t1.intron2;Parent=g5997.t1;
OY776277.1_Linnaemya_vulpina_genome_assembly,_chromosome:_2	AUGUSTUS	CDS	17663077	17663337	1	+	0	ID=g5997.t1.CDS3;Parent=g5997.t1;
OY776277.1_Linnaemya_vulpina_genome_assembly,_chromosome:_2	AUGUSTUS	exon	17663077	17663337	.	+	.	ID=g5997.t1.exon3;Parent=g5997.t1;
OY776277.1_Linnaemya_vulpina_genome_assembly,_chromosome:_2	AUGUSTUS	intron	17663338	17663430	1	+	.	ID=g5997.t1.intron3;Parent=g5997.t1;
OY776277.1_Linnaemya_vulpina_genome_assembly,_chromosome:_2	AUGUSTUS	CDS	17663431	17663571	1	+	0	ID=g5997.t1.CDS4;Parent=g5997.t1;
OY776277.1_Linnaemya_vulpina_genome_assembly,_chromosome:_2	AUGUSTUS	exon	17663431	17663571	.	+	.	ID=g5997.t1.exon4;Parent=g5997.t1;
OY776277.1_Linnaemya_vulpina_genome_assembly,_chromosome:_2	AUGUSTUS	intron	17663572	17663635	1	+	.	ID=g5997.t1.intron4;Parent=g5997.t1;
OY776277.1_Linnaemya_vulpina_genome_assembly,_chromosome:_2	AUGUSTUS	CDS	17663636	17663896	1	+	0	ID=g5997.t1.CDS5;Parent=g5997.t1;
OY776277.1_Linnaemya_vulpina_genome_assembly,_chromosome:_2	AUGUSTUS	exon	17663636	17663896	.	+	.	ID=g5997.t1.exon5;Parent=g5997.t1;
OY776277.1_Linnaemya_vulpina_genome_assembly,_chromosome:_2	AUGUSTUS	stop_codon	17663894	17663896	.	+	0	ID=g5997.t1.stop1;Parent=g5997.t1;
OY776277.1_Linnaemya_vulpina_genome_assembly,_chromosome:_2	AUGUSTUS	gene	17672906	17674036	.	+	.	ID=g5998;
OY776277.1_Linnaemya_vulpina_genome_assembly,_chromosome:_2	AUGUSTUS	mRNA	17672906	17674036	1	+	.	ID=g5998.t1;Parent=g5998;
OY776277.1_Linnaemya_vulpina_genome_assembly,_chromosome:_2	AUGUSTUS	start_codon	17672906	17672908	.	+	0	ID=g5998.t1.start1;Parent=g5998.t1;
OY776277.1_Linnaemya_vulpina_genome_assembly,_chromosome:_2	AUGUSTUS	CDS	17672906	17673196	1	+	0	ID=g5998.t1.CDS1;Parent=g5998.t1;
OY776277.1_Linnaemya_vulpina_genome_assembly,_chromosome:_2	AUGUSTUS	exon	17672906	17673196	.	+	.	ID=g5998.t1.exon1;Parent=g5998.t1;
OY776277.1_Linnaemya_vulpina_genome_assembly,_chromosome:_2	AUGUSTUS	intron	17673197	17673964	1	+	.	ID=g5998.t1.intron1;Parent=g5998.t1;
OY776277.1_Linnaemya_vulpina_genome_assembly,_chromosome:_2	AUGUSTUS	CDS	17673965	17674036	1	+	0	ID=g5998.t1.CDS2;Parent=g5998.t1;
OY776277.1_Linnaemya_vulpina_genome_assembly,_chromosome:_2	AUGUSTUS	exon	17673965	17674036	.	+	.	ID=g5998.t1.exon2;Parent=g5998.t1;
OY776277.1_Linnaemya_vulpina_genome_assembly,_chromosome:_2	AUGUSTUS	stop_codon	17674034	17674036	.	+	0	ID=g5998.t1.stop1;Parent=g5998.t1;
OY776277.1_Linnaemya_vulpina_genome_assembly,_chromosome:_2	AUGUSTUS	gene	17678662	17682063	.	-	.	ID=g5999;
OY776277.1_Linnaemya_vulpina_genome_assembly,_chromosome:_2	AUGUSTUS	mRNA	17678662	17682063	1	-	.	ID=g5999.t1;Parent=g5999;
OY776277.1_Linnaemya_vulpina_genome_assembly,_chromosome:_2	AUGUSTUS	stop_codon	17678662	17678664	.	-	0	ID=g5999.t1.stop1;Parent=g5999.t1;
OY776277.1_Linnaemya_vulpina_genome_assembly,_chromosome:_2	AUGUSTUS	CDS	17678662	17679330	1	-	0	ID=g5999.t1.CDS1;Parent=g5999.t1;
OY776277.1_Linnaemya_vulpina_genome_assembly,_chromosome:_2	AUGUSTUS	exon	17678662	17679330	.	-	.	ID=g5999.t1.exon1;Parent=g5999.t1;
OY776277.1_Linnaemya_vulpina_genome_assembly,_chromosome:_2	AUGUSTUS	intron	17679331	17679734	1	-	.	ID=g5999.t1.intron1;Parent=g5999.t1;
OY776277.1_Linnaemya_vulpina_genome_assembly,_chromosome:_2	AUGUSTUS	CDS	17679735	17679854	1	-	0	ID=g5999.t1.CDS2;Parent=g5999.t1;
OY776277.1_Linnaemya_vulpina_genome_assembly,_chromosome:_2	AUGUSTUS	exon	17679735	17679854	.	-	.	ID=g5999.t1.exon2;Parent=g5999.t1;
OY776277.1_Linnaemya_vulpina_genome_assembly,_chromosome:_2	AUGUSTUS	intron	17679855	17680946	1	-	.	ID=g5999.t1.intron2;Parent=g5999.t1;
OY776277.1_Linnaemya_vulpina_genome_assembly,_chromosome:_2	AUGUSTUS	CDS	17680947	17681842	1	-	2	ID=g5999.t1.CDS3;Parent=g5999.t1;
OY776277.1_Linnaemya_vulpina_genome_assembly,_chromosome:_2	AUGUSTUS	exon	17680947	17681842	.	-	.	ID=g5999.t1.exon3;Parent=g5999.t1;
OY776277.1_Linnaemya_vulpina_genome_assembly,_chromosome:_2	AUGUSTUS	intron	17681843	17681909	1	-	.	ID=g5999.t1.intron3;Parent=g5999.t1;
OY776277.1_Linnaemya_vulpina_genome_assembly,_chromosome:_2	AUGUSTUS	CDS	17681910	17682063	1	-	0	ID=g5999.t1.CDS4;Parent=g5999.t1;
OY776277.1_Linnaemya_vulpina_genome_assembly,_chromosome:_2	AUGUSTUS	exon	17681910	17682063	.	-	.	ID=g5999.t1.exon4;Parent=g5999.t1;
OY776277.1_Linnaemya_vulpina_genome_assembly,_chromosome:_2	AUGUSTUS	start_codon	17682061	17682063	.	-	0	ID=g5999.t1.start1;Parent=g5999.t1;
OY776277.1_Linnaemya_vulpina_genome_assembly,_chromosome:_2	AUGUSTUS	gene	17684469	17685293	.	+	.	ID=g6000;
OY776277.1_Linnaemya_vulpina_genome_assembly,_chromosome:_2	AUGUSTUS	mRNA	17684469	17685293	1	+	.	ID=g6000.t1;Parent=g6000;
OY776277.1_Linnaemya_vulpina_genome_assembly,_chromosome:_2	AUGUSTUS	start_codon	17684469	17684471	.	+	0	ID=g6000.t1.start1;Parent=g6000.t1;
OY776277.1_Linnaemya_vulpina_genome_assembly,_chromosome:_2	AUGUSTUS	CDS	17684469	17685293	1	+	0	ID=g6000.t1.CDS1;Parent=g6000.t1;
OY776277.1_Linnaemya_vulpina_genome_assembly,_chromosome:_2	AUGUSTUS	exon	17684469	17685293	.	+	.	ID=g6000.t1.exon1;Parent=g6000.t1;
OY776277.1_Linnaemya_vulpina_genome_assembly,_chromosome:_2	AUGUSTUS	stop_codon	17685291	17685293	.	+	0	ID=g6000.t1.stop1;Parent=g6000.t1;
OY776277.1_Linnaemya_vulpina_genome_assembly,_chromosome:_2	AUGUSTUS	gene	17686177	17691128	.	-	.	ID=g6001;
OY776277.1_Linnaemya_vulpina_genome_assembly,_chromosome:_2	AUGUSTUS	mRNA	17686177	17691128	1	-	.	ID=g6001.t1;Parent=g6001;
OY776277.1_Linnaemya_vulpina_genome_assembly,_chromosome:_2	AUGUSTUS	stop_codon	17686177	17686179	.	-	0	ID=g6001.t1.stop1;Parent=g6001.t1;
OY776277.1_Linnaemya_vulpina_genome_assembly,_chromosome:_2	AUGUSTUS	CDS	17686177	17686295	1	-	2	ID=g6001.t1.CDS1;Parent=g6001.t1;
OY776277.1_Linnaemya_vulpina_genome_assembly,_chromosome:_2	AUGUSTUS	exon	17686177	17686295	.	-	.	ID=g6001.t1.exon1;Parent=g6001.t1;
OY776277.1_Linnaemya_vulpina_genome_assembly,_chromosome:_2	AUGUSTUS	intron	17686296	17686375	1	-	.	ID=g6001.t1.intron1;Parent=g6001.t1;
OY776277.1_Linnaemya_vulpina_genome_assembly,_chromosome:_2	AUGUSTUS	CDS	17686376	17687537	1	-	0	ID=g6001.t1.CDS2;Parent=g6001.t1;
OY776277.1_Linnaemya_vulpina_genome_assembly,_chromosome:_2	AUGUSTUS	exon	17686376	17687537	.	-	.	ID=g6001.t1.exon2;Parent=g6001.t1;
OY776277.1_Linnaemya_vulpina_genome_assembly,_chromosome:_2	AUGUSTUS	intron	17687538	17687605	1	-	.	ID=g6001.t1.intron2;Parent=g6001.t1;
OY776277.1_Linnaemya_vulpina_genome_assembly,_chromosome:_2	AUGUSTUS	CDS	17687606	17687941	1	-	0	ID=g6001.t1.CDS3;Parent=g6001.t1;
OY776277.1_Linnaemya_vulpina_genome_assembly,_chromosome:_2	AUGUSTUS	exon	17687606	17687941	.	-	.	ID=g6001.t1.exon3;Parent=g6001.t1;
OY776277.1_Linnaemya_vulpina_genome_assembly,_chromosome:_2	AUGUSTUS	intron	17687942	17690993	1	-	.	ID=g6001.t1.intron3;Parent=g6001.t1;
OY776277.1_Linnaemya_vulpina_genome_assembly,_chromosome:_2	AUGUSTUS	CDS	17690994	17691128	1	-	0	ID=g6001.t1.CDS4;Parent=g6001.t1;
OY776277.1_Linnaemya_vulpina_genome_assembly,_chromosome:_2	AUGUSTUS	exon	17690994	17691128	.	-	.	ID=g6001.t1.exon4;Parent=g6001.t1;
OY776277.1_Linnaemya_vulpina_genome_assembly,_chromosome:_2	AUGUSTUS	start_codon	17691126	17691128	.	-	0	ID=g6001.t1.start1;Parent=g6001.t1;
OY776277.1_Linnaemya_vulpina_genome_assembly,_chromosome:_2	AUGUSTUS	gene	17693471	17694799	.	-	.	ID=g6002;
OY776277.1_Linnaemya_vulpina_genome_assembly,_chromosome:_2	AUGUSTUS	mRNA	17693471	17694799	0.77	-	.	ID=g6002.t1;Parent=g6002;
OY776277.1_Linnaemya_vulpina_genome_assembly,_chromosome:_2	AUGUSTUS	stop_codon	17693471	17693473	.	-	0	ID=g6002.t1.stop1;Parent=g6002.t1;
OY776277.1_Linnaemya_vulpina_genome_assembly,_chromosome:_2	AUGUSTUS	CDS	17693471	17693557	0.77	-	0	ID=g6002.t1.CDS1;Parent=g6002.t1;
OY776277.1_Linnaemya_vulpina_genome_assembly,_chromosome:_2	AUGUSTUS	exon	17693471	17693557	.	-	.	ID=g6002.t1.exon1;Parent=g6002.t1;
OY776277.1_Linnaemya_vulpina_genome_assembly,_chromosome:_2	AUGUSTUS	intron	17693558	17693631	0.77	-	.	ID=g6002.t1.intron1;Parent=g6002.t1;
OY776277.1_Linnaemya_vulpina_genome_assembly,_chromosome:_2	AUGUSTUS	CDS	17693632	17694112	1	-	1	ID=g6002.t1.CDS2;Parent=g6002.t1;
OY776277.1_Linnaemya_vulpina_genome_assembly,_chromosome:_2	AUGUSTUS	exon	17693632	17694112	.	-	.	ID=g6002.t1.exon2;Parent=g6002.t1;
OY776277.1_Linnaemya_vulpina_genome_assembly,_chromosome:_2	AUGUSTUS	intron	17694113	17694737	1	-	.	ID=g6002.t1.intron2;Parent=g6002.t1;
OY776277.1_Linnaemya_vulpina_genome_assembly,_chromosome:_2	AUGUSTUS	CDS	17694738	17694799	1	-	0	ID=g6002.t1.CDS3;Parent=g6002.t1;
OY776277.1_Linnaemya_vulpina_genome_assembly,_chromosome:_2	AUGUSTUS	exon	17694738	17694799	.	-	.	ID=g6002.t1.exon3;Parent=g6002.t1;
OY776277.1_Linnaemya_vulpina_genome_assembly,_chromosome:_2	AUGUSTUS	start_codon	17694797	17694799	.	-	0	ID=g6002.t1.start1;Parent=g6002.t1;
OY776277.1_Linnaemya_vulpina_genome_assembly,_chromosome:_2	AUGUSTUS	gene	17785138	17803903	.	-	.	ID=g6003;
OY776277.1_Linnaemya_vulpina_genome_assembly,_chromosome:_2	AUGUSTUS	mRNA	17785138	17803296	0.48	-	.	ID=g6003.t1;Parent=g6003;
OY776277.1_Linnaemya_vulpina_genome_assembly,_chromosome:_2	AUGUSTUS	stop_codon	17785138	17785140	.	-	0	ID=g6003.t1.stop1;Parent=g6003.t1;
OY776277.1_Linnaemya_vulpina_genome_assembly,_chromosome:_2	AUGUSTUS	CDS	17785138	17785277	0.97	-	2	ID=g6003.t1.CDS1;Parent=g6003.t1;
OY776277.1_Linnaemya_vulpina_genome_assembly,_chromosome:_2	AUGUSTUS	exon	17785138	17785277	.	-	.	ID=g6003.t1.exon1;Parent=g6003.t1;
OY776277.1_Linnaemya_vulpina_genome_assembly,_chromosome:_2	AUGUSTUS	intron	17785278	17785418	1	-	.	ID=g6003.t1.intron1;Parent=g6003.t1;
OY776277.1_Linnaemya_vulpina_genome_assembly,_chromosome:_2	AUGUSTUS	CDS	17785419	17785734	1	-	0	ID=g6003.t1.CDS2;Parent=g6003.t1;
OY776277.1_Linnaemya_vulpina_genome_assembly,_chromosome:_2	AUGUSTUS	exon	17785419	17785734	.	-	.	ID=g6003.t1.exon2;Parent=g6003.t1;
OY776277.1_Linnaemya_vulpina_genome_assembly,_chromosome:_2	AUGUSTUS	intron	17785735	17788437	1	-	.	ID=g6003.t1.intron2;Parent=g6003.t1;
OY776277.1_Linnaemya_vulpina_genome_assembly,_chromosome:_2	AUGUSTUS	CDS	17788438	17788571	1	-	2	ID=g6003.t1.CDS3;Parent=g6003.t1;
OY776277.1_Linnaemya_vulpina_genome_assembly,_chromosome:_2	AUGUSTUS	exon	17788438	17788571	.	-	.	ID=g6003.t1.exon3;Parent=g6003.t1;
OY776277.1_Linnaemya_vulpina_genome_assembly,_chromosome:_2	AUGUSTUS	intron	17788572	17794238	1	-	.	ID=g6003.t1.intron3;Parent=g6003.t1;
OY776277.1_Linnaemya_vulpina_genome_assembly,_chromosome:_2	AUGUSTUS	CDS	17794239	17794447	1	-	1	ID=g6003.t1.CDS4;Parent=g6003.t1;
OY776277.1_Linnaemya_vulpina_genome_assembly,_chromosome:_2	AUGUSTUS	exon	17794239	17794447	.	-	.	ID=g6003.t1.exon4;Parent=g6003.t1;
OY776277.1_Linnaemya_vulpina_genome_assembly,_chromosome:_2	AUGUSTUS	intron	17794448	17803237	1	-	.	ID=g6003.t1.intron4;Parent=g6003.t1;
OY776277.1_Linnaemya_vulpina_genome_assembly,_chromosome:_2	AUGUSTUS	CDS	17803238	17803296	0.5	-	0	ID=g6003.t1.CDS5;Parent=g6003.t1;
OY776277.1_Linnaemya_vulpina_genome_assembly,_chromosome:_2	AUGUSTUS	exon	17803238	17803296	.	-	.	ID=g6003.t1.exon5;Parent=g6003.t1;
OY776277.1_Linnaemya_vulpina_genome_assembly,_chromosome:_2	AUGUSTUS	start_codon	17803294	17803296	.	-	0	ID=g6003.t1.start1;Parent=g6003.t1;
OY776277.1_Linnaemya_vulpina_genome_assembly,_chromosome:_2	AUGUSTUS	mRNA	17785138	17803903	0.76	-	.	ID=g6003.t2;Parent=g6003;
OY776277.1_Linnaemya_vulpina_genome_assembly,_chromosome:_2	AUGUSTUS	stop_codon	17785138	17785140	.	-	0	ID=g6003.t2.stop1;Parent=g6003.t2;
OY776277.1_Linnaemya_vulpina_genome_assembly,_chromosome:_2	AUGUSTUS	CDS	17785138	17785277	0.99	-	2	ID=g6003.t2.CDS1;Parent=g6003.t2;
OY776277.1_Linnaemya_vulpina_genome_assembly,_chromosome:_2	AUGUSTUS	exon	17785138	17785277	.	-	.	ID=g6003.t2.exon1;Parent=g6003.t2;
OY776277.1_Linnaemya_vulpina_genome_assembly,_chromosome:_2	AUGUSTUS	intron	17785278	17785418	1	-	.	ID=g6003.t2.intron1;Parent=g6003.t2;
OY776277.1_Linnaemya_vulpina_genome_assembly,_chromosome:_2	AUGUSTUS	CDS	17785419	17785734	1	-	0	ID=g6003.t2.CDS2;Parent=g6003.t2;
OY776277.1_Linnaemya_vulpina_genome_assembly,_chromosome:_2	AUGUSTUS	exon	17785419	17785734	.	-	.	ID=g6003.t2.exon2;Parent=g6003.t2;
OY776277.1_Linnaemya_vulpina_genome_assembly,_chromosome:_2	AUGUSTUS	intron	17785735	17788437	1	-	.	ID=g6003.t2.intron2;Parent=g6003.t2;
OY776277.1_Linnaemya_vulpina_genome_assembly,_chromosome:_2	AUGUSTUS	CDS	17788438	17788571	1	-	2	ID=g6003.t2.CDS3;Parent=g6003.t2;
OY776277.1_Linnaemya_vulpina_genome_assembly,_chromosome:_2	AUGUSTUS	exon	17788438	17788571	.	-	.	ID=g6003.t2.exon3;Parent=g6003.t2;
OY776277.1_Linnaemya_vulpina_genome_assembly,_chromosome:_2	AUGUSTUS	intron	17788572	17794238	1	-	.	ID=g6003.t2.intron3;Parent=g6003.t2;
OY776277.1_Linnaemya_vulpina_genome_assembly,_chromosome:_2	AUGUSTUS	CDS	17794239	17794447	1	-	1	ID=g6003.t2.CDS4;Parent=g6003.t2;
OY776277.1_Linnaemya_vulpina_genome_assembly,_chromosome:_2	AUGUSTUS	exon	17794239	17794447	.	-	.	ID=g6003.t2.exon4;Parent=g6003.t2;
OY776277.1_Linnaemya_vulpina_genome_assembly,_chromosome:_2	AUGUSTUS	intron	17794448	17803237	1	-	.	ID=g6003.t2.intron4;Parent=g6003.t2;
OY776277.1_Linnaemya_vulpina_genome_assembly,_chromosome:_2	AUGUSTUS	CDS	17803238	17803391	1	-	2	ID=g6003.t2.CDS5;Parent=g6003.t2;
OY776277.1_Linnaemya_vulpina_genome_assembly,_chromosome:_2	AUGUSTUS	exon	17803238	17803391	.	-	.	ID=g6003.t2.exon5;Parent=g6003.t2;
OY776277.1_Linnaemya_vulpina_genome_assembly,_chromosome:_2	AUGUSTUS	intron	17803392	17803896	0.77	-	.	ID=g6003.t2.intron5;Parent=g6003.t2;
OY776277.1_Linnaemya_vulpina_genome_assembly,_chromosome:_2	AUGUSTUS	CDS	17803897	17803903	0.77	-	0	ID=g6003.t2.CDS6;Parent=g6003.t2;
OY776277.1_Linnaemya_vulpina_genome_assembly,_chromosome:_2	AUGUSTUS	exon	17803897	17803903	.	-	.	ID=g6003.t2.exon6;Parent=g6003.t2;
OY776277.1_Linnaemya_vulpina_genome_assembly,_chromosome:_2	AUGUSTUS	start_codon	17803901	17803903	.	-	0	ID=g6003.t2.start1;Parent=g6003.t2;
OY776277.1_Linnaemya_vulpina_genome_assembly,_chromosome:_2	AUGUSTUS	gene	17911397	17916523	.	-	.	ID=g6004;
OY776277.1_Linnaemya_vulpina_genome_assembly,_chromosome:_2	AUGUSTUS	mRNA	17911397	17916523	0.92	-	.	ID=g6004.t1;Parent=g6004;
OY776277.1_Linnaemya_vulpina_genome_assembly,_chromosome:_2	AUGUSTUS	stop_codon	17911397	17911399	.	-	0	ID=g6004.t1.stop1;Parent=g6004.t1;
OY776277.1_Linnaemya_vulpina_genome_assembly,_chromosome:_2	AUGUSTUS	CDS	17911397	17911498	1	-	0	ID=g6004.t1.CDS1;Parent=g6004.t1;
OY776277.1_Linnaemya_vulpina_genome_assembly,_chromosome:_2	AUGUSTUS	exon	17911397	17911498	.	-	.	ID=g6004.t1.exon1;Parent=g6004.t1;
OY776277.1_Linnaemya_vulpina_genome_assembly,_chromosome:_2	AUGUSTUS	intron	17911499	17912280	1	-	.	ID=g6004.t1.intron1;Parent=g6004.t1;
OY776277.1_Linnaemya_vulpina_genome_assembly,_chromosome:_2	AUGUSTUS	CDS	17912281	17912493	1	-	0	ID=g6004.t1.CDS2;Parent=g6004.t1;
OY776277.1_Linnaemya_vulpina_genome_assembly,_chromosome:_2	AUGUSTUS	exon	17912281	17912493	.	-	.	ID=g6004.t1.exon2;Parent=g6004.t1;
OY776277.1_Linnaemya_vulpina_genome_assembly,_chromosome:_2	AUGUSTUS	intron	17912494	17912594	1	-	.	ID=g6004.t1.intron2;Parent=g6004.t1;
OY776277.1_Linnaemya_vulpina_genome_assembly,_chromosome:_2	AUGUSTUS	CDS	17912595	17912652	1	-	1	ID=g6004.t1.CDS3;Parent=g6004.t1;
OY776277.1_Linnaemya_vulpina_genome_assembly,_chromosome:_2	AUGUSTUS	exon	17912595	17912652	.	-	.	ID=g6004.t1.exon3;Parent=g6004.t1;
OY776277.1_Linnaemya_vulpina_genome_assembly,_chromosome:_2	AUGUSTUS	intron	17912653	17912744	1	-	.	ID=g6004.t1.intron3;Parent=g6004.t1;
OY776277.1_Linnaemya_vulpina_genome_assembly,_chromosome:_2	AUGUSTUS	CDS	17912745	17912864	1	-	1	ID=g6004.t1.CDS4;Parent=g6004.t1;
OY776277.1_Linnaemya_vulpina_genome_assembly,_chromosome:_2	AUGUSTUS	exon	17912745	17912864	.	-	.	ID=g6004.t1.exon4;Parent=g6004.t1;
OY776277.1_Linnaemya_vulpina_genome_assembly,_chromosome:_2	AUGUSTUS	intron	17912865	17913010	1	-	.	ID=g6004.t1.intron4;Parent=g6004.t1;
OY776277.1_Linnaemya_vulpina_genome_assembly,_chromosome:_2	AUGUSTUS	CDS	17913011	17913156	0.96	-	0	ID=g6004.t1.CDS5;Parent=g6004.t1;
OY776277.1_Linnaemya_vulpina_genome_assembly,_chromosome:_2	AUGUSTUS	exon	17913011	17913156	.	-	.	ID=g6004.t1.exon5;Parent=g6004.t1;
OY776277.1_Linnaemya_vulpina_genome_assembly,_chromosome:_2	AUGUSTUS	intron	17913157	17916487	0.93	-	.	ID=g6004.t1.intron5;Parent=g6004.t1;
OY776277.1_Linnaemya_vulpina_genome_assembly,_chromosome:_2	AUGUSTUS	CDS	17916488	17916523	0.96	-	0	ID=g6004.t1.CDS6;Parent=g6004.t1;
OY776277.1_Linnaemya_vulpina_genome_assembly,_chromosome:_2	AUGUSTUS	exon	17916488	17916523	.	-	.	ID=g6004.t1.exon6;Parent=g6004.t1;
OY776277.1_Linnaemya_vulpina_genome_assembly,_chromosome:_2	AUGUSTUS	start_codon	17916521	17916523	.	-	0	ID=g6004.t1.start1;Parent=g6004.t1;
OY776277.1_Linnaemya_vulpina_genome_assembly,_chromosome:_2	AUGUSTUS	mRNA	17911397	17915103	0.68	-	.	ID=g6004.t2;Parent=g6004;
OY776277.1_Linnaemya_vulpina_genome_assembly,_chromosome:_2	AUGUSTUS	stop_codon	17911397	17911399	.	-	0	ID=g6004.t2.stop1;Parent=g6004.t2;
OY776277.1_Linnaemya_vulpina_genome_assembly,_chromosome:_2	AUGUSTUS	CDS	17911397	17911498	1	-	0	ID=g6004.t2.CDS1;Parent=g6004.t2;
OY776277.1_Linnaemya_vulpina_genome_assembly,_chromosome:_2	AUGUSTUS	exon	17911397	17911498	.	-	.	ID=g6004.t2.exon1;Parent=g6004.t2;
OY776277.1_Linnaemya_vulpina_genome_assembly,_chromosome:_2	AUGUSTUS	intron	17911499	17912280	1	-	.	ID=g6004.t2.intron1;Parent=g6004.t2;
OY776277.1_Linnaemya_vulpina_genome_assembly,_chromosome:_2	AUGUSTUS	CDS	17912281	17912493	1	-	0	ID=g6004.t2.CDS2;Parent=g6004.t2;
OY776277.1_Linnaemya_vulpina_genome_assembly,_chromosome:_2	AUGUSTUS	exon	17912281	17912493	.	-	.	ID=g6004.t2.exon2;Parent=g6004.t2;
OY776277.1_Linnaemya_vulpina_genome_assembly,_chromosome:_2	AUGUSTUS	intron	17912494	17912594	1	-	.	ID=g6004.t2.intron2;Parent=g6004.t2;
OY776277.1_Linnaemya_vulpina_genome_assembly,_chromosome:_2	AUGUSTUS	CDS	17912595	17912652	1	-	1	ID=g6004.t2.CDS3;Parent=g6004.t2;
OY776277.1_Linnaemya_vulpina_genome_assembly,_chromosome:_2	AUGUSTUS	exon	17912595	17912652	.	-	.	ID=g6004.t2.exon3;Parent=g6004.t2;
OY776277.1_Linnaemya_vulpina_genome_assembly,_chromosome:_2	AUGUSTUS	intron	17912653	17912744	1	-	.	ID=g6004.t2.intron3;Parent=g6004.t2;
OY776277.1_Linnaemya_vulpina_genome_assembly,_chromosome:_2	AUGUSTUS	CDS	17912745	17912864	1	-	1	ID=g6004.t2.CDS4;Parent=g6004.t2;
OY776277.1_Linnaemya_vulpina_genome_assembly,_chromosome:_2	AUGUSTUS	exon	17912745	17912864	.	-	.	ID=g6004.t2.exon4;Parent=g6004.t2;
OY776277.1_Linnaemya_vulpina_genome_assembly,_chromosome:_2	AUGUSTUS	intron	17912865	17913010	1	-	.	ID=g6004.t2.intron4;Parent=g6004.t2;
OY776277.1_Linnaemya_vulpina_genome_assembly,_chromosome:_2	AUGUSTUS	CDS	17913011	17913156	0.97	-	0	ID=g6004.t2.CDS5;Parent=g6004.t2;
OY776277.1_Linnaemya_vulpina_genome_assembly,_chromosome:_2	AUGUSTUS	exon	17913011	17913156	.	-	.	ID=g6004.t2.exon5;Parent=g6004.t2;
OY776277.1_Linnaemya_vulpina_genome_assembly,_chromosome:_2	AUGUSTUS	intron	17913157	17915085	0.68	-	.	ID=g6004.t2.intron5;Parent=g6004.t2;
OY776277.1_Linnaemya_vulpina_genome_assembly,_chromosome:_2	AUGUSTUS	CDS	17915086	17915103	0.69	-	0	ID=g6004.t2.CDS6;Parent=g6004.t2;
OY776277.1_Linnaemya_vulpina_genome_assembly,_chromosome:_2	AUGUSTUS	exon	17915086	17915103	.	-	.	ID=g6004.t2.exon6;Parent=g6004.t2;
OY776277.1_Linnaemya_vulpina_genome_assembly,_chromosome:_2	AUGUSTUS	start_codon	17915101	17915103	.	-	0	ID=g6004.t2.start1;Parent=g6004.t2;
OY776277.1_Linnaemya_vulpina_genome_assembly,_chromosome:_2	AUGUSTUS	gene	17981726	17982500	.	-	.	ID=g6005;
OY776277.1_Linnaemya_vulpina_genome_assembly,_chromosome:_2	AUGUSTUS	mRNA	17981726	17982500	1	-	.	ID=g6005.t1;Parent=g6005;
OY776277.1_Linnaemya_vulpina_genome_assembly,_chromosome:_2	AUGUSTUS	stop_codon	17981726	17981728	.	-	0	ID=g6005.t1.stop1;Parent=g6005.t1;
OY776277.1_Linnaemya_vulpina_genome_assembly,_chromosome:_2	AUGUSTUS	CDS	17981726	17982043	1	-	0	ID=g6005.t1.CDS1;Parent=g6005.t1;
OY776277.1_Linnaemya_vulpina_genome_assembly,_chromosome:_2	AUGUSTUS	exon	17981726	17982043	.	-	.	ID=g6005.t1.exon1;Parent=g6005.t1;
OY776277.1_Linnaemya_vulpina_genome_assembly,_chromosome:_2	AUGUSTUS	intron	17982044	17982101	1	-	.	ID=g6005.t1.intron1;Parent=g6005.t1;
OY776277.1_Linnaemya_vulpina_genome_assembly,_chromosome:_2	AUGUSTUS	CDS	17982102	17982276	1	-	1	ID=g6005.t1.CDS2;Parent=g6005.t1;
OY776277.1_Linnaemya_vulpina_genome_assembly,_chromosome:_2	AUGUSTUS	exon	17982102	17982276	.	-	.	ID=g6005.t1.exon2;Parent=g6005.t1;
OY776277.1_Linnaemya_vulpina_genome_assembly,_chromosome:_2	AUGUSTUS	intron	17982277	17982348	1	-	.	ID=g6005.t1.intron2;Parent=g6005.t1;
OY776277.1_Linnaemya_vulpina_genome_assembly,_chromosome:_2	AUGUSTUS	CDS	17982349	17982500	1	-	0	ID=g6005.t1.CDS3;Parent=g6005.t1;
OY776277.1_Linnaemya_vulpina_genome_assembly,_chromosome:_2	AUGUSTUS	exon	17982349	17982500	.	-	.	ID=g6005.t1.exon3;Parent=g6005.t1;
OY776277.1_Linnaemya_vulpina_genome_assembly,_chromosome:_2	AUGUSTUS	start_codon	17982498	17982500	.	-	0	ID=g6005.t1.start1;Parent=g6005.t1;
OY776277.1_Linnaemya_vulpina_genome_assembly,_chromosome:_2	AUGUSTUS	gene	18028096	18030718	.	+	.	ID=g6006;
OY776277.1_Linnaemya_vulpina_genome_assembly,_chromosome:_2	AUGUSTUS	mRNA	18028096	18030718	1	+	.	ID=g6006.t1;Parent=g6006;
OY776277.1_Linnaemya_vulpina_genome_assembly,_chromosome:_2	AUGUSTUS	start_codon	18028096	18028098	.	+	0	ID=g6006.t1.start1;Parent=g6006.t1;
OY776277.1_Linnaemya_vulpina_genome_assembly,_chromosome:_2	AUGUSTUS	CDS	18028096	18028294	1	+	0	ID=g6006.t1.CDS1;Parent=g6006.t1;
OY776277.1_Linnaemya_vulpina_genome_assembly,_chromosome:_2	AUGUSTUS	exon	18028096	18028294	.	+	.	ID=g6006.t1.exon1;Parent=g6006.t1;
OY776277.1_Linnaemya_vulpina_genome_assembly,_chromosome:_2	AUGUSTUS	intron	18028295	18028472	1	+	.	ID=g6006.t1.intron1;Parent=g6006.t1;
OY776277.1_Linnaemya_vulpina_genome_assembly,_chromosome:_2	AUGUSTUS	CDS	18028473	18028606	1	+	2	ID=g6006.t1.CDS2;Parent=g6006.t1;
OY776277.1_Linnaemya_vulpina_genome_assembly,_chromosome:_2	AUGUSTUS	exon	18028473	18028606	.	+	.	ID=g6006.t1.exon2;Parent=g6006.t1;
OY776277.1_Linnaemya_vulpina_genome_assembly,_chromosome:_2	AUGUSTUS	intron	18028607	18028979	1	+	.	ID=g6006.t1.intron2;Parent=g6006.t1;
OY776277.1_Linnaemya_vulpina_genome_assembly,_chromosome:_2	AUGUSTUS	CDS	18028980	18029235	1	+	0	ID=g6006.t1.CDS3;Parent=g6006.t1;
OY776277.1_Linnaemya_vulpina_genome_assembly,_chromosome:_2	AUGUSTUS	exon	18028980	18029235	.	+	.	ID=g6006.t1.exon3;Parent=g6006.t1;
OY776277.1_Linnaemya_vulpina_genome_assembly,_chromosome:_2	AUGUSTUS	intron	18029236	18030614	1	+	.	ID=g6006.t1.intron3;Parent=g6006.t1;
OY776277.1_Linnaemya_vulpina_genome_assembly,_chromosome:_2	AUGUSTUS	CDS	18030615	18030718	1	+	2	ID=g6006.t1.CDS4;Parent=g6006.t1;
OY776277.1_Linnaemya_vulpina_genome_assembly,_chromosome:_2	AUGUSTUS	exon	18030615	18030718	.	+	.	ID=g6006.t1.exon4;Parent=g6006.t1;
OY776277.1_Linnaemya_vulpina_genome_assembly,_chromosome:_2	AUGUSTUS	stop_codon	18030716	18030718	.	+	0	ID=g6006.t1.stop1;Parent=g6006.t1;
OY776277.1_Linnaemya_vulpina_genome_assembly,_chromosome:_2	AUGUSTUS	gene	18037351	18041801	.	-	.	ID=g6007;
OY776277.1_Linnaemya_vulpina_genome_assembly,_chromosome:_2	AUGUSTUS	mRNA	18037351	18041801	1	-	.	ID=g6007.t1;Parent=g6007;
OY776277.1_Linnaemya_vulpina_genome_assembly,_chromosome:_2	AUGUSTUS	stop_codon	18037351	18037353	.	-	0	ID=g6007.t1.stop1;Parent=g6007.t1;
OY776277.1_Linnaemya_vulpina_genome_assembly,_chromosome:_2	AUGUSTUS	CDS	18037351	18037455	1	-	0	ID=g6007.t1.CDS1;Parent=g6007.t1;
OY776277.1_Linnaemya_vulpina_genome_assembly,_chromosome:_2	AUGUSTUS	exon	18037351	18037455	.	-	.	ID=g6007.t1.exon1;Parent=g6007.t1;
OY776277.1_Linnaemya_vulpina_genome_assembly,_chromosome:_2	AUGUSTUS	intron	18037456	18037551	1	-	.	ID=g6007.t1.intron1;Parent=g6007.t1;
OY776277.1_Linnaemya_vulpina_genome_assembly,_chromosome:_2	AUGUSTUS	CDS	18037552	18037764	1	-	0	ID=g6007.t1.CDS2;Parent=g6007.t1;
OY776277.1_Linnaemya_vulpina_genome_assembly,_chromosome:_2	AUGUSTUS	exon	18037552	18037764	.	-	.	ID=g6007.t1.exon2;Parent=g6007.t1;
OY776277.1_Linnaemya_vulpina_genome_assembly,_chromosome:_2	AUGUSTUS	intron	18037765	18037929	1	-	.	ID=g6007.t1.intron2;Parent=g6007.t1;
OY776277.1_Linnaemya_vulpina_genome_assembly,_chromosome:_2	AUGUSTUS	CDS	18037930	18037987	1	-	1	ID=g6007.t1.CDS3;Parent=g6007.t1;
OY776277.1_Linnaemya_vulpina_genome_assembly,_chromosome:_2	AUGUSTUS	exon	18037930	18037987	.	-	.	ID=g6007.t1.exon3;Parent=g6007.t1;
OY776277.1_Linnaemya_vulpina_genome_assembly,_chromosome:_2	AUGUSTUS	intron	18037988	18038068	1	-	.	ID=g6007.t1.intron3;Parent=g6007.t1;
OY776277.1_Linnaemya_vulpina_genome_assembly,_chromosome:_2	AUGUSTUS	CDS	18038069	18038188	1	-	1	ID=g6007.t1.CDS4;Parent=g6007.t1;
OY776277.1_Linnaemya_vulpina_genome_assembly,_chromosome:_2	AUGUSTUS	exon	18038069	18038188	.	-	.	ID=g6007.t1.exon4;Parent=g6007.t1;
OY776277.1_Linnaemya_vulpina_genome_assembly,_chromosome:_2	AUGUSTUS	intron	18038189	18038849	1	-	.	ID=g6007.t1.intron4;Parent=g6007.t1;
OY776277.1_Linnaemya_vulpina_genome_assembly,_chromosome:_2	AUGUSTUS	CDS	18038850	18038983	1	-	0	ID=g6007.t1.CDS5;Parent=g6007.t1;
OY776277.1_Linnaemya_vulpina_genome_assembly,_chromosome:_2	AUGUSTUS	exon	18038850	18038983	.	-	.	ID=g6007.t1.exon5;Parent=g6007.t1;
OY776277.1_Linnaemya_vulpina_genome_assembly,_chromosome:_2	AUGUSTUS	intron	18038984	18039702	1	-	.	ID=g6007.t1.intron5;Parent=g6007.t1;
OY776277.1_Linnaemya_vulpina_genome_assembly,_chromosome:_2	AUGUSTUS	CDS	18039703	18039792	1	-	0	ID=g6007.t1.CDS6;Parent=g6007.t1;
OY776277.1_Linnaemya_vulpina_genome_assembly,_chromosome:_2	AUGUSTUS	exon	18039703	18039792	.	-	.	ID=g6007.t1.exon6;Parent=g6007.t1;
OY776277.1_Linnaemya_vulpina_genome_assembly,_chromosome:_2	AUGUSTUS	intron	18039793	18041783	1	-	.	ID=g6007.t1.intron6;Parent=g6007.t1;
OY776277.1_Linnaemya_vulpina_genome_assembly,_chromosome:_2	AUGUSTUS	CDS	18041784	18041801	1	-	0	ID=g6007.t1.CDS7;Parent=g6007.t1;
OY776277.1_Linnaemya_vulpina_genome_assembly,_chromosome:_2	AUGUSTUS	exon	18041784	18041801	.	-	.	ID=g6007.t1.exon7;Parent=g6007.t1;
OY776277.1_Linnaemya_vulpina_genome_assembly,_chromosome:_2	AUGUSTUS	start_codon	18041799	18041801	.	-	0	ID=g6007.t1.start1;Parent=g6007.t1;
OY776277.1_Linnaemya_vulpina_genome_assembly,_chromosome:_2	AUGUSTUS	gene	18285710	18286069	.	+	.	ID=g6008;
OY776277.1_Linnaemya_vulpina_genome_assembly,_chromosome:_2	AUGUSTUS	mRNA	18285710	18286069	0.99	+	.	ID=g6008.t1;Parent=g6008;
OY776277.1_Linnaemya_vulpina_genome_assembly,_chromosome:_2	AUGUSTUS	start_codon	18285710	18285712	.	+	0	ID=g6008.t1.start1;Parent=g6008.t1;
OY776277.1_Linnaemya_vulpina_genome_assembly,_chromosome:_2	AUGUSTUS	CDS	18285710	18286069	0.99	+	0	ID=g6008.t1.CDS1;Parent=g6008.t1;
OY776277.1_Linnaemya_vulpina_genome_assembly,_chromosome:_2	AUGUSTUS	exon	18285710	18286069	.	+	.	ID=g6008.t1.exon1;Parent=g6008.t1;
OY776277.1_Linnaemya_vulpina_genome_assembly,_chromosome:_2	AUGUSTUS	stop_codon	18286067	18286069	.	+	0	ID=g6008.t1.stop1;Parent=g6008.t1;
OY776277.1_Linnaemya_vulpina_genome_assembly,_chromosome:_2	AUGUSTUS	gene	18414212	18438486	.	-	.	ID=g6009;
OY776277.1_Linnaemya_vulpina_genome_assembly,_chromosome:_2	AUGUSTUS	mRNA	18414212	18438486	0.36	-	.	ID=g6009.t1;Parent=g6009;
OY776277.1_Linnaemya_vulpina_genome_assembly,_chromosome:_2	AUGUSTUS	stop_codon	18414212	18414214	.	-	0	ID=g6009.t1.stop1;Parent=g6009.t1;
OY776277.1_Linnaemya_vulpina_genome_assembly,_chromosome:_2	AUGUSTUS	CDS	18414212	18414343	1	-	0	ID=g6009.t1.CDS1;Parent=g6009.t1;
OY776277.1_Linnaemya_vulpina_genome_assembly,_chromosome:_2	AUGUSTUS	exon	18414212	18414343	.	-	.	ID=g6009.t1.exon1;Parent=g6009.t1;
OY776277.1_Linnaemya_vulpina_genome_assembly,_chromosome:_2	AUGUSTUS	intron	18414344	18414856	1	-	.	ID=g6009.t1.intron1;Parent=g6009.t1;
OY776277.1_Linnaemya_vulpina_genome_assembly,_chromosome:_2	AUGUSTUS	CDS	18414857	18414967	1	-	0	ID=g6009.t1.CDS2;Parent=g6009.t1;
OY776277.1_Linnaemya_vulpina_genome_assembly,_chromosome:_2	AUGUSTUS	exon	18414857	18414967	.	-	.	ID=g6009.t1.exon2;Parent=g6009.t1;
OY776277.1_Linnaemya_vulpina_genome_assembly,_chromosome:_2	AUGUSTUS	intron	18414968	18432848	1	-	.	ID=g6009.t1.intron2;Parent=g6009.t1;
OY776277.1_Linnaemya_vulpina_genome_assembly,_chromosome:_2	AUGUSTUS	CDS	18432849	18433025	1	-	0	ID=g6009.t1.CDS3;Parent=g6009.t1;
OY776277.1_Linnaemya_vulpina_genome_assembly,_chromosome:_2	AUGUSTUS	exon	18432849	18433025	.	-	.	ID=g6009.t1.exon3;Parent=g6009.t1;
OY776277.1_Linnaemya_vulpina_genome_assembly,_chromosome:_2	AUGUSTUS	intron	18433026	18433867	1	-	.	ID=g6009.t1.intron3;Parent=g6009.t1;
OY776277.1_Linnaemya_vulpina_genome_assembly,_chromosome:_2	AUGUSTUS	CDS	18433868	18434024	1	-	1	ID=g6009.t1.CDS4;Parent=g6009.t1;
OY776277.1_Linnaemya_vulpina_genome_assembly,_chromosome:_2	AUGUSTUS	exon	18433868	18434024	.	-	.	ID=g6009.t1.exon4;Parent=g6009.t1;
OY776277.1_Linnaemya_vulpina_genome_assembly,_chromosome:_2	AUGUSTUS	intron	18434025	18435471	1	-	.	ID=g6009.t1.intron4;Parent=g6009.t1;
OY776277.1_Linnaemya_vulpina_genome_assembly,_chromosome:_2	AUGUSTUS	CDS	18435472	18436539	0.37	-	1	ID=g6009.t1.CDS5;Parent=g6009.t1;
OY776277.1_Linnaemya_vulpina_genome_assembly,_chromosome:_2	AUGUSTUS	exon	18435472	18436539	.	-	.	ID=g6009.t1.exon5;Parent=g6009.t1;
OY776277.1_Linnaemya_vulpina_genome_assembly,_chromosome:_2	AUGUSTUS	intron	18436540	18438400	0.36	-	.	ID=g6009.t1.intron5;Parent=g6009.t1;
OY776277.1_Linnaemya_vulpina_genome_assembly,_chromosome:_2	AUGUSTUS	CDS	18438401	18438486	0.56	-	0	ID=g6009.t1.CDS6;Parent=g6009.t1;
OY776277.1_Linnaemya_vulpina_genome_assembly,_chromosome:_2	AUGUSTUS	exon	18438401	18438486	.	-	.	ID=g6009.t1.exon6;Parent=g6009.t1;
OY776277.1_Linnaemya_vulpina_genome_assembly,_chromosome:_2	AUGUSTUS	start_codon	18438484	18438486	.	-	0	ID=g6009.t1.start1;Parent=g6009.t1;
OY776277.1_Linnaemya_vulpina_genome_assembly,_chromosome:_2	AUGUSTUS	mRNA	18414212	18436592	1	-	.	ID=g6009.t2;Parent=g6009;
OY776277.1_Linnaemya_vulpina_genome_assembly,_chromosome:_2	AUGUSTUS	stop_codon	18414212	18414214	.	-	0	ID=g6009.t2.stop1;Parent=g6009.t2;
OY776277.1_Linnaemya_vulpina_genome_assembly,_chromosome:_2	AUGUSTUS	CDS	18414212	18414343	1	-	0	ID=g6009.t2.CDS1;Parent=g6009.t2;
OY776277.1_Linnaemya_vulpina_genome_assembly,_chromosome:_2	AUGUSTUS	exon	18414212	18414343	.	-	.	ID=g6009.t2.exon1;Parent=g6009.t2;
OY776277.1_Linnaemya_vulpina_genome_assembly,_chromosome:_2	AUGUSTUS	intron	18414344	18414856	1	-	.	ID=g6009.t2.intron1;Parent=g6009.t2;
OY776277.1_Linnaemya_vulpina_genome_assembly,_chromosome:_2	AUGUSTUS	CDS	18414857	18414967	1	-	0	ID=g6009.t2.CDS2;Parent=g6009.t2;
OY776277.1_Linnaemya_vulpina_genome_assembly,_chromosome:_2	AUGUSTUS	exon	18414857	18414967	.	-	.	ID=g6009.t2.exon2;Parent=g6009.t2;
OY776277.1_Linnaemya_vulpina_genome_assembly,_chromosome:_2	AUGUSTUS	intron	18414968	18432848	1	-	.	ID=g6009.t2.intron2;Parent=g6009.t2;
OY776277.1_Linnaemya_vulpina_genome_assembly,_chromosome:_2	AUGUSTUS	CDS	18432849	18433025	1	-	0	ID=g6009.t2.CDS3;Parent=g6009.t2;
OY776277.1_Linnaemya_vulpina_genome_assembly,_chromosome:_2	AUGUSTUS	exon	18432849	18433025	.	-	.	ID=g6009.t2.exon3;Parent=g6009.t2;
OY776277.1_Linnaemya_vulpina_genome_assembly,_chromosome:_2	AUGUSTUS	intron	18433026	18433867	1	-	.	ID=g6009.t2.intron3;Parent=g6009.t2;
OY776277.1_Linnaemya_vulpina_genome_assembly,_chromosome:_2	AUGUSTUS	CDS	18433868	18434024	1	-	1	ID=g6009.t2.CDS4;Parent=g6009.t2;
OY776277.1_Linnaemya_vulpina_genome_assembly,_chromosome:_2	AUGUSTUS	exon	18433868	18434024	.	-	.	ID=g6009.t2.exon4;Parent=g6009.t2;
OY776277.1_Linnaemya_vulpina_genome_assembly,_chromosome:_2	AUGUSTUS	intron	18434025	18435471	1	-	.	ID=g6009.t2.intron4;Parent=g6009.t2;
OY776277.1_Linnaemya_vulpina_genome_assembly,_chromosome:_2	AUGUSTUS	CDS	18435472	18436505	1	-	0	ID=g6009.t2.CDS5;Parent=g6009.t2;
OY776277.1_Linnaemya_vulpina_genome_assembly,_chromosome:_2	AUGUSTUS	exon	18435472	18436505	.	-	.	ID=g6009.t2.exon5;Parent=g6009.t2;
OY776277.1_Linnaemya_vulpina_genome_assembly,_chromosome:_2	AUGUSTUS	intron	18436506	18436565	1	-	.	ID=g6009.t2.intron5;Parent=g6009.t2;
OY776277.1_Linnaemya_vulpina_genome_assembly,_chromosome:_2	AUGUSTUS	CDS	18436566	18436592	1	-	0	ID=g6009.t2.CDS6;Parent=g6009.t2;
OY776277.1_Linnaemya_vulpina_genome_assembly,_chromosome:_2	AUGUSTUS	exon	18436566	18436592	.	-	.	ID=g6009.t2.exon6;Parent=g6009.t2;
OY776277.1_Linnaemya_vulpina_genome_assembly,_chromosome:_2	AUGUSTUS	start_codon	18436590	18436592	.	-	0	ID=g6009.t2.start1;Parent=g6009.t2;
OY776277.1_Linnaemya_vulpina_genome_assembly,_chromosome:_2	AUGUSTUS	gene	18439901	18451644	.	+	.	ID=g6010;
OY776277.1_Linnaemya_vulpina_genome_assembly,_chromosome:_2	AUGUSTUS	mRNA	18439901	18451644	1	+	.	ID=g6010.t1;Parent=g6010;
OY776277.1_Linnaemya_vulpina_genome_assembly,_chromosome:_2	AUGUSTUS	start_codon	18439901	18439903	.	+	0	ID=g6010.t1.start1;Parent=g6010.t1;
OY776277.1_Linnaemya_vulpina_genome_assembly,_chromosome:_2	AUGUSTUS	CDS	18439901	18440309	1	+	0	ID=g6010.t1.CDS1;Parent=g6010.t1;
OY776277.1_Linnaemya_vulpina_genome_assembly,_chromosome:_2	AUGUSTUS	exon	18439901	18440309	.	+	.	ID=g6010.t1.exon1;Parent=g6010.t1;
OY776277.1_Linnaemya_vulpina_genome_assembly,_chromosome:_2	AUGUSTUS	intron	18440310	18448725	1	+	.	ID=g6010.t1.intron1;Parent=g6010.t1;
OY776277.1_Linnaemya_vulpina_genome_assembly,_chromosome:_2	AUGUSTUS	CDS	18448726	18449318	1	+	2	ID=g6010.t1.CDS2;Parent=g6010.t1;
OY776277.1_Linnaemya_vulpina_genome_assembly,_chromosome:_2	AUGUSTUS	exon	18448726	18449318	.	+	.	ID=g6010.t1.exon2;Parent=g6010.t1;
OY776277.1_Linnaemya_vulpina_genome_assembly,_chromosome:_2	AUGUSTUS	intron	18449319	18449550	1	+	.	ID=g6010.t1.intron2;Parent=g6010.t1;
OY776277.1_Linnaemya_vulpina_genome_assembly,_chromosome:_2	AUGUSTUS	CDS	18449551	18449712	1	+	0	ID=g6010.t1.CDS3;Parent=g6010.t1;
OY776277.1_Linnaemya_vulpina_genome_assembly,_chromosome:_2	AUGUSTUS	exon	18449551	18449712	.	+	.	ID=g6010.t1.exon3;Parent=g6010.t1;
OY776277.1_Linnaemya_vulpina_genome_assembly,_chromosome:_2	AUGUSTUS	intron	18449713	18449781	1	+	.	ID=g6010.t1.intron3;Parent=g6010.t1;
OY776277.1_Linnaemya_vulpina_genome_assembly,_chromosome:_2	AUGUSTUS	CDS	18449782	18449986	1	+	0	ID=g6010.t1.CDS4;Parent=g6010.t1;
OY776277.1_Linnaemya_vulpina_genome_assembly,_chromosome:_2	AUGUSTUS	exon	18449782	18449986	.	+	.	ID=g6010.t1.exon4;Parent=g6010.t1;
OY776277.1_Linnaemya_vulpina_genome_assembly,_chromosome:_2	AUGUSTUS	intron	18449987	18450371	1	+	.	ID=g6010.t1.intron4;Parent=g6010.t1;
OY776277.1_Linnaemya_vulpina_genome_assembly,_chromosome:_2	AUGUSTUS	CDS	18450372	18450410	1	+	2	ID=g6010.t1.CDS5;Parent=g6010.t1;
OY776277.1_Linnaemya_vulpina_genome_assembly,_chromosome:_2	AUGUSTUS	exon	18450372	18450410	.	+	.	ID=g6010.t1.exon5;Parent=g6010.t1;
OY776277.1_Linnaemya_vulpina_genome_assembly,_chromosome:_2	AUGUSTUS	intron	18450411	18451372	1	+	.	ID=g6010.t1.intron5;Parent=g6010.t1;
OY776277.1_Linnaemya_vulpina_genome_assembly,_chromosome:_2	AUGUSTUS	CDS	18451373	18451644	1	+	2	ID=g6010.t1.CDS6;Parent=g6010.t1;
OY776277.1_Linnaemya_vulpina_genome_assembly,_chromosome:_2	AUGUSTUS	exon	18451373	18451644	.	+	.	ID=g6010.t1.exon6;Parent=g6010.t1;
OY776277.1_Linnaemya_vulpina_genome_assembly,_chromosome:_2	AUGUSTUS	stop_codon	18451642	18451644	.	+	0	ID=g6010.t1.stop1;Parent=g6010.t1;
OY776277.1_Linnaemya_vulpina_genome_assembly,_chromosome:_2	AUGUSTUS	gene	18453278	18456007	.	-	.	ID=g6011;
OY776277.1_Linnaemya_vulpina_genome_assembly,_chromosome:_2	AUGUSTUS	mRNA	18453278	18456007	1	-	.	ID=g6011.t1;Parent=g6011;
OY776277.1_Linnaemya_vulpina_genome_assembly,_chromosome:_2	AUGUSTUS	stop_codon	18453278	18453280	.	-	0	ID=g6011.t1.stop1;Parent=g6011.t1;
OY776277.1_Linnaemya_vulpina_genome_assembly,_chromosome:_2	AUGUSTUS	CDS	18453278	18453547	1	-	0	ID=g6011.t1.CDS1;Parent=g6011.t1;
OY776277.1_Linnaemya_vulpina_genome_assembly,_chromosome:_2	AUGUSTUS	exon	18453278	18453547	.	-	.	ID=g6011.t1.exon1;Parent=g6011.t1;
OY776277.1_Linnaemya_vulpina_genome_assembly,_chromosome:_2	AUGUSTUS	intron	18453548	18453611	1	-	.	ID=g6011.t1.intron1;Parent=g6011.t1;
OY776277.1_Linnaemya_vulpina_genome_assembly,_chromosome:_2	AUGUSTUS	CDS	18453612	18453880	1	-	2	ID=g6011.t1.CDS2;Parent=g6011.t1;
OY776277.1_Linnaemya_vulpina_genome_assembly,_chromosome:_2	AUGUSTUS	exon	18453612	18453880	.	-	.	ID=g6011.t1.exon2;Parent=g6011.t1;
OY776277.1_Linnaemya_vulpina_genome_assembly,_chromosome:_2	AUGUSTUS	intron	18453881	18454736	1	-	.	ID=g6011.t1.intron2;Parent=g6011.t1;
OY776277.1_Linnaemya_vulpina_genome_assembly,_chromosome:_2	AUGUSTUS	CDS	18454737	18455105	1	-	2	ID=g6011.t1.CDS3;Parent=g6011.t1;
OY776277.1_Linnaemya_vulpina_genome_assembly,_chromosome:_2	AUGUSTUS	exon	18454737	18455105	.	-	.	ID=g6011.t1.exon3;Parent=g6011.t1;
OY776277.1_Linnaemya_vulpina_genome_assembly,_chromosome:_2	AUGUSTUS	intron	18455106	18455255	1	-	.	ID=g6011.t1.intron3;Parent=g6011.t1;
OY776277.1_Linnaemya_vulpina_genome_assembly,_chromosome:_2	AUGUSTUS	CDS	18455256	18455429	1	-	2	ID=g6011.t1.CDS4;Parent=g6011.t1;
OY776277.1_Linnaemya_vulpina_genome_assembly,_chromosome:_2	AUGUSTUS	exon	18455256	18455429	.	-	.	ID=g6011.t1.exon4;Parent=g6011.t1;
OY776277.1_Linnaemya_vulpina_genome_assembly,_chromosome:_2	AUGUSTUS	intron	18455430	18455973	1	-	.	ID=g6011.t1.intron4;Parent=g6011.t1;
OY776277.1_Linnaemya_vulpina_genome_assembly,_chromosome:_2	AUGUSTUS	CDS	18455974	18456007	1	-	0	ID=g6011.t1.CDS5;Parent=g6011.t1;
OY776277.1_Linnaemya_vulpina_genome_assembly,_chromosome:_2	AUGUSTUS	exon	18455974	18456007	.	-	.	ID=g6011.t1.exon5;Parent=g6011.t1;
OY776277.1_Linnaemya_vulpina_genome_assembly,_chromosome:_2	AUGUSTUS	start_codon	18456005	18456007	.	-	0	ID=g6011.t1.start1;Parent=g6011.t1;
OY776277.1_Linnaemya_vulpina_genome_assembly,_chromosome:_2	AUGUSTUS	gene	18456720	18457730	.	+	.	ID=g6012;
OY776277.1_Linnaemya_vulpina_genome_assembly,_chromosome:_2	AUGUSTUS	mRNA	18456720	18457730	1	+	.	ID=g6012.t1;Parent=g6012;
OY776277.1_Linnaemya_vulpina_genome_assembly,_chromosome:_2	AUGUSTUS	start_codon	18456720	18456722	.	+	0	ID=g6012.t1.start1;Parent=g6012.t1;
OY776277.1_Linnaemya_vulpina_genome_assembly,_chromosome:_2	AUGUSTUS	CDS	18456720	18456989	1	+	0	ID=g6012.t1.CDS1;Parent=g6012.t1;
OY776277.1_Linnaemya_vulpina_genome_assembly,_chromosome:_2	AUGUSTUS	exon	18456720	18456989	.	+	.	ID=g6012.t1.exon1;Parent=g6012.t1;
OY776277.1_Linnaemya_vulpina_genome_assembly,_chromosome:_2	AUGUSTUS	intron	18456990	18457048	1	+	.	ID=g6012.t1.intron1;Parent=g6012.t1;
OY776277.1_Linnaemya_vulpina_genome_assembly,_chromosome:_2	AUGUSTUS	CDS	18457049	18457224	1	+	0	ID=g6012.t1.CDS2;Parent=g6012.t1;
OY776277.1_Linnaemya_vulpina_genome_assembly,_chromosome:_2	AUGUSTUS	exon	18457049	18457224	.	+	.	ID=g6012.t1.exon2;Parent=g6012.t1;
OY776277.1_Linnaemya_vulpina_genome_assembly,_chromosome:_2	AUGUSTUS	intron	18457225	18457297	1	+	.	ID=g6012.t1.intron2;Parent=g6012.t1;
OY776277.1_Linnaemya_vulpina_genome_assembly,_chromosome:_2	AUGUSTUS	CDS	18457298	18457730	1	+	1	ID=g6012.t1.CDS3;Parent=g6012.t1;
OY776277.1_Linnaemya_vulpina_genome_assembly,_chromosome:_2	AUGUSTUS	exon	18457298	18457730	.	+	.	ID=g6012.t1.exon3;Parent=g6012.t1;
OY776277.1_Linnaemya_vulpina_genome_assembly,_chromosome:_2	AUGUSTUS	stop_codon	18457728	18457730	.	+	0	ID=g6012.t1.stop1;Parent=g6012.t1;
OY776277.1_Linnaemya_vulpina_genome_assembly,_chromosome:_2	AUGUSTUS	gene	18457919	18458320	.	-	.	ID=g6013;
OY776277.1_Linnaemya_vulpina_genome_assembly,_chromosome:_2	AUGUSTUS	mRNA	18457919	18458320	1	-	.	ID=g6013.t1;Parent=g6013;
OY776277.1_Linnaemya_vulpina_genome_assembly,_chromosome:_2	AUGUSTUS	stop_codon	18457919	18457921	.	-	0	ID=g6013.t1.stop1;Parent=g6013.t1;
OY776277.1_Linnaemya_vulpina_genome_assembly,_chromosome:_2	AUGUSTUS	CDS	18457919	18458320	1	-	0	ID=g6013.t1.CDS1;Parent=g6013.t1;
OY776277.1_Linnaemya_vulpina_genome_assembly,_chromosome:_2	AUGUSTUS	exon	18457919	18458320	.	-	.	ID=g6013.t1.exon1;Parent=g6013.t1;
OY776277.1_Linnaemya_vulpina_genome_assembly,_chromosome:_2	AUGUSTUS	start_codon	18458318	18458320	.	-	0	ID=g6013.t1.start1;Parent=g6013.t1;
OY776277.1_Linnaemya_vulpina_genome_assembly,_chromosome:_2	AUGUSTUS	gene	18459273	18464039	.	-	.	ID=g6014;
OY776277.1_Linnaemya_vulpina_genome_assembly,_chromosome:_2	AUGUSTUS	mRNA	18459273	18464039	1	-	.	ID=g6014.t1;Parent=g6014;
OY776277.1_Linnaemya_vulpina_genome_assembly,_chromosome:_2	AUGUSTUS	stop_codon	18459273	18459275	.	-	0	ID=g6014.t1.stop1;Parent=g6014.t1;
OY776277.1_Linnaemya_vulpina_genome_assembly,_chromosome:_2	AUGUSTUS	CDS	18459273	18459379	1	-	2	ID=g6014.t1.CDS1;Parent=g6014.t1;
OY776277.1_Linnaemya_vulpina_genome_assembly,_chromosome:_2	AUGUSTUS	exon	18459273	18459379	.	-	.	ID=g6014.t1.exon1;Parent=g6014.t1;
OY776277.1_Linnaemya_vulpina_genome_assembly,_chromosome:_2	AUGUSTUS	intron	18459380	18459448	1	-	.	ID=g6014.t1.intron1;Parent=g6014.t1;
OY776277.1_Linnaemya_vulpina_genome_assembly,_chromosome:_2	AUGUSTUS	CDS	18459449	18459766	1	-	2	ID=g6014.t1.CDS2;Parent=g6014.t1;
OY776277.1_Linnaemya_vulpina_genome_assembly,_chromosome:_2	AUGUSTUS	exon	18459449	18459766	.	-	.	ID=g6014.t1.exon2;Parent=g6014.t1;
OY776277.1_Linnaemya_vulpina_genome_assembly,_chromosome:_2	AUGUSTUS	intron	18459767	18459888	1	-	.	ID=g6014.t1.intron2;Parent=g6014.t1;
OY776277.1_Linnaemya_vulpina_genome_assembly,_chromosome:_2	AUGUSTUS	CDS	18459889	18460057	1	-	0	ID=g6014.t1.CDS3;Parent=g6014.t1;
OY776277.1_Linnaemya_vulpina_genome_assembly,_chromosome:_2	AUGUSTUS	exon	18459889	18460057	.	-	.	ID=g6014.t1.exon3;Parent=g6014.t1;
OY776277.1_Linnaemya_vulpina_genome_assembly,_chromosome:_2	AUGUSTUS	intron	18460058	18460109	1	-	.	ID=g6014.t1.intron3;Parent=g6014.t1;
OY776277.1_Linnaemya_vulpina_genome_assembly,_chromosome:_2	AUGUSTUS	CDS	18460110	18460982	1	-	0	ID=g6014.t1.CDS4;Parent=g6014.t1;
OY776277.1_Linnaemya_vulpina_genome_assembly,_chromosome:_2	AUGUSTUS	exon	18460110	18460982	.	-	.	ID=g6014.t1.exon4;Parent=g6014.t1;
OY776277.1_Linnaemya_vulpina_genome_assembly,_chromosome:_2	AUGUSTUS	intron	18460983	18461089	1	-	.	ID=g6014.t1.intron4;Parent=g6014.t1;
OY776277.1_Linnaemya_vulpina_genome_assembly,_chromosome:_2	AUGUSTUS	CDS	18461090	18461256	1	-	2	ID=g6014.t1.CDS5;Parent=g6014.t1;
OY776277.1_Linnaemya_vulpina_genome_assembly,_chromosome:_2	AUGUSTUS	exon	18461090	18461256	.	-	.	ID=g6014.t1.exon5;Parent=g6014.t1;
OY776277.1_Linnaemya_vulpina_genome_assembly,_chromosome:_2	AUGUSTUS	intron	18461257	18461351	1	-	.	ID=g6014.t1.intron5;Parent=g6014.t1;
OY776277.1_Linnaemya_vulpina_genome_assembly,_chromosome:_2	AUGUSTUS	CDS	18461352	18462156	1	-	0	ID=g6014.t1.CDS6;Parent=g6014.t1;
OY776277.1_Linnaemya_vulpina_genome_assembly,_chromosome:_2	AUGUSTUS	exon	18461352	18462156	.	-	.	ID=g6014.t1.exon6;Parent=g6014.t1;
OY776277.1_Linnaemya_vulpina_genome_assembly,_chromosome:_2	AUGUSTUS	intron	18462157	18462218	1	-	.	ID=g6014.t1.intron6;Parent=g6014.t1;
OY776277.1_Linnaemya_vulpina_genome_assembly,_chromosome:_2	AUGUSTUS	CDS	18462219	18463096	1	-	2	ID=g6014.t1.CDS7;Parent=g6014.t1;
OY776277.1_Linnaemya_vulpina_genome_assembly,_chromosome:_2	AUGUSTUS	exon	18462219	18463096	.	-	.	ID=g6014.t1.exon7;Parent=g6014.t1;
OY776277.1_Linnaemya_vulpina_genome_assembly,_chromosome:_2	AUGUSTUS	intron	18463097	18463159	1	-	.	ID=g6014.t1.intron7;Parent=g6014.t1;
OY776277.1_Linnaemya_vulpina_genome_assembly,_chromosome:_2	AUGUSTUS	CDS	18463160	18464039	1	-	0	ID=g6014.t1.CDS8;Parent=g6014.t1;
OY776277.1_Linnaemya_vulpina_genome_assembly,_chromosome:_2	AUGUSTUS	exon	18463160	18464039	.	-	.	ID=g6014.t1.exon8;Parent=g6014.t1;
OY776277.1_Linnaemya_vulpina_genome_assembly,_chromosome:_2	AUGUSTUS	start_codon	18464037	18464039	.	-	0	ID=g6014.t1.start1;Parent=g6014.t1;
OY776277.1_Linnaemya_vulpina_genome_assembly,_chromosome:_2	AUGUSTUS	gene	18465623	18467862	.	+	.	ID=g6015;
OY776277.1_Linnaemya_vulpina_genome_assembly,_chromosome:_2	AUGUSTUS	mRNA	18465623	18467862	1	+	.	ID=g6015.t1;Parent=g6015;
OY776277.1_Linnaemya_vulpina_genome_assembly,_chromosome:_2	AUGUSTUS	start_codon	18465623	18465625	.	+	0	ID=g6015.t1.start1;Parent=g6015.t1;
OY776277.1_Linnaemya_vulpina_genome_assembly,_chromosome:_2	AUGUSTUS	CDS	18465623	18466019	1	+	0	ID=g6015.t1.CDS1;Parent=g6015.t1;
OY776277.1_Linnaemya_vulpina_genome_assembly,_chromosome:_2	AUGUSTUS	exon	18465623	18466019	.	+	.	ID=g6015.t1.exon1;Parent=g6015.t1;
OY776277.1_Linnaemya_vulpina_genome_assembly,_chromosome:_2	AUGUSTUS	intron	18466020	18466618	1	+	.	ID=g6015.t1.intron1;Parent=g6015.t1;
OY776277.1_Linnaemya_vulpina_genome_assembly,_chromosome:_2	AUGUSTUS	CDS	18466619	18467862	1	+	2	ID=g6015.t1.CDS2;Parent=g6015.t1;
OY776277.1_Linnaemya_vulpina_genome_assembly,_chromosome:_2	AUGUSTUS	exon	18466619	18467862	.	+	.	ID=g6015.t1.exon2;Parent=g6015.t1;
OY776277.1_Linnaemya_vulpina_genome_assembly,_chromosome:_2	AUGUSTUS	stop_codon	18467860	18467862	.	+	0	ID=g6015.t1.stop1;Parent=g6015.t1;
OY776277.1_Linnaemya_vulpina_genome_assembly,_chromosome:_2	AUGUSTUS	gene	18468722	18470315	.	-	.	ID=g6016;
OY776277.1_Linnaemya_vulpina_genome_assembly,_chromosome:_2	AUGUSTUS	mRNA	18468722	18470315	1	-	.	ID=g6016.t1;Parent=g6016;
OY776277.1_Linnaemya_vulpina_genome_assembly,_chromosome:_2	AUGUSTUS	stop_codon	18468722	18468724	.	-	0	ID=g6016.t1.stop1;Parent=g6016.t1;
OY776277.1_Linnaemya_vulpina_genome_assembly,_chromosome:_2	AUGUSTUS	CDS	18468722	18469144	1	-	0	ID=g6016.t1.CDS1;Parent=g6016.t1;
OY776277.1_Linnaemya_vulpina_genome_assembly,_chromosome:_2	AUGUSTUS	exon	18468722	18469144	.	-	.	ID=g6016.t1.exon1;Parent=g6016.t1;
OY776277.1_Linnaemya_vulpina_genome_assembly,_chromosome:_2	AUGUSTUS	intron	18469145	18469273	1	-	.	ID=g6016.t1.intron1;Parent=g6016.t1;
OY776277.1_Linnaemya_vulpina_genome_assembly,_chromosome:_2	AUGUSTUS	CDS	18469274	18469349	1	-	1	ID=g6016.t1.CDS2;Parent=g6016.t1;
OY776277.1_Linnaemya_vulpina_genome_assembly,_chromosome:_2	AUGUSTUS	exon	18469274	18469349	.	-	.	ID=g6016.t1.exon2;Parent=g6016.t1;
OY776277.1_Linnaemya_vulpina_genome_assembly,_chromosome:_2	AUGUSTUS	intron	18469350	18469419	1	-	.	ID=g6016.t1.intron2;Parent=g6016.t1;
OY776277.1_Linnaemya_vulpina_genome_assembly,_chromosome:_2	AUGUSTUS	CDS	18469420	18469936	1	-	2	ID=g6016.t1.CDS3;Parent=g6016.t1;
OY776277.1_Linnaemya_vulpina_genome_assembly,_chromosome:_2	AUGUSTUS	exon	18469420	18469936	.	-	.	ID=g6016.t1.exon3;Parent=g6016.t1;
OY776277.1_Linnaemya_vulpina_genome_assembly,_chromosome:_2	AUGUSTUS	intron	18469937	18470137	1	-	.	ID=g6016.t1.intron3;Parent=g6016.t1;
OY776277.1_Linnaemya_vulpina_genome_assembly,_chromosome:_2	AUGUSTUS	CDS	18470138	18470315	1	-	0	ID=g6016.t1.CDS4;Parent=g6016.t1;
OY776277.1_Linnaemya_vulpina_genome_assembly,_chromosome:_2	AUGUSTUS	exon	18470138	18470315	.	-	.	ID=g6016.t1.exon4;Parent=g6016.t1;
OY776277.1_Linnaemya_vulpina_genome_assembly,_chromosome:_2	AUGUSTUS	start_codon	18470313	18470315	.	-	0	ID=g6016.t1.start1;Parent=g6016.t1;
OY776277.1_Linnaemya_vulpina_genome_assembly,_chromosome:_2	AUGUSTUS	gene	18470824	18472197	.	+	.	ID=g6017;
OY776277.1_Linnaemya_vulpina_genome_assembly,_chromosome:_2	AUGUSTUS	mRNA	18470824	18472197	0.88	+	.	ID=g6017.t1;Parent=g6017;
OY776277.1_Linnaemya_vulpina_genome_assembly,_chromosome:_2	AUGUSTUS	start_codon	18470824	18470826	.	+	0	ID=g6017.t1.start1;Parent=g6017.t1;
OY776277.1_Linnaemya_vulpina_genome_assembly,_chromosome:_2	AUGUSTUS	CDS	18470824	18471012	0.88	+	0	ID=g6017.t1.CDS1;Parent=g6017.t1;
OY776277.1_Linnaemya_vulpina_genome_assembly,_chromosome:_2	AUGUSTUS	exon	18470824	18471012	.	+	.	ID=g6017.t1.exon1;Parent=g6017.t1;
OY776277.1_Linnaemya_vulpina_genome_assembly,_chromosome:_2	AUGUSTUS	intron	18471013	18471384	0.88	+	.	ID=g6017.t1.intron1;Parent=g6017.t1;
OY776277.1_Linnaemya_vulpina_genome_assembly,_chromosome:_2	AUGUSTUS	CDS	18471385	18471513	1	+	0	ID=g6017.t1.CDS2;Parent=g6017.t1;
OY776277.1_Linnaemya_vulpina_genome_assembly,_chromosome:_2	AUGUSTUS	exon	18471385	18471513	.	+	.	ID=g6017.t1.exon2;Parent=g6017.t1;
OY776277.1_Linnaemya_vulpina_genome_assembly,_chromosome:_2	AUGUSTUS	intron	18471514	18471608	1	+	.	ID=g6017.t1.intron2;Parent=g6017.t1;
OY776277.1_Linnaemya_vulpina_genome_assembly,_chromosome:_2	AUGUSTUS	CDS	18471609	18471740	1	+	0	ID=g6017.t1.CDS3;Parent=g6017.t1;
OY776277.1_Linnaemya_vulpina_genome_assembly,_chromosome:_2	AUGUSTUS	exon	18471609	18471740	.	+	.	ID=g6017.t1.exon3;Parent=g6017.t1;
OY776277.1_Linnaemya_vulpina_genome_assembly,_chromosome:_2	AUGUSTUS	intron	18471741	18471831	1	+	.	ID=g6017.t1.intron3;Parent=g6017.t1;
OY776277.1_Linnaemya_vulpina_genome_assembly,_chromosome:_2	AUGUSTUS	CDS	18471832	18472068	1	+	0	ID=g6017.t1.CDS4;Parent=g6017.t1;
OY776277.1_Linnaemya_vulpina_genome_assembly,_chromosome:_2	AUGUSTUS	exon	18471832	18472068	.	+	.	ID=g6017.t1.exon4;Parent=g6017.t1;
OY776277.1_Linnaemya_vulpina_genome_assembly,_chromosome:_2	AUGUSTUS	intron	18472069	18472158	1	+	.	ID=g6017.t1.intron4;Parent=g6017.t1;
OY776277.1_Linnaemya_vulpina_genome_assembly,_chromosome:_2	AUGUSTUS	CDS	18472159	18472197	1	+	0	ID=g6017.t1.CDS5;Parent=g6017.t1;
OY776277.1_Linnaemya_vulpina_genome_assembly,_chromosome:_2	AUGUSTUS	exon	18472159	18472197	.	+	.	ID=g6017.t1.exon5;Parent=g6017.t1;
OY776277.1_Linnaemya_vulpina_genome_assembly,_chromosome:_2	AUGUSTUS	stop_codon	18472195	18472197	.	+	0	ID=g6017.t1.stop1;Parent=g6017.t1;
OY776277.1_Linnaemya_vulpina_genome_assembly,_chromosome:_2	AUGUSTUS	gene	18473059	18478829	.	-	.	ID=g6018;
OY776277.1_Linnaemya_vulpina_genome_assembly,_chromosome:_2	AUGUSTUS	mRNA	18473059	18478829	1	-	.	ID=g6018.t1;Parent=g6018;
OY776277.1_Linnaemya_vulpina_genome_assembly,_chromosome:_2	AUGUSTUS	stop_codon	18473059	18473061	.	-	0	ID=g6018.t1.stop1;Parent=g6018.t1;
OY776277.1_Linnaemya_vulpina_genome_assembly,_chromosome:_2	AUGUSTUS	CDS	18473059	18473139	1	-	0	ID=g6018.t1.CDS1;Parent=g6018.t1;
OY776277.1_Linnaemya_vulpina_genome_assembly,_chromosome:_2	AUGUSTUS	exon	18473059	18473139	.	-	.	ID=g6018.t1.exon1;Parent=g6018.t1;
OY776277.1_Linnaemya_vulpina_genome_assembly,_chromosome:_2	AUGUSTUS	intron	18473140	18473385	1	-	.	ID=g6018.t1.intron1;Parent=g6018.t1;
OY776277.1_Linnaemya_vulpina_genome_assembly,_chromosome:_2	AUGUSTUS	CDS	18473386	18473640	1	-	0	ID=g6018.t1.CDS2;Parent=g6018.t1;
OY776277.1_Linnaemya_vulpina_genome_assembly,_chromosome:_2	AUGUSTUS	exon	18473386	18473640	.	-	.	ID=g6018.t1.exon2;Parent=g6018.t1;
OY776277.1_Linnaemya_vulpina_genome_assembly,_chromosome:_2	AUGUSTUS	intron	18473641	18473882	1	-	.	ID=g6018.t1.intron2;Parent=g6018.t1;
OY776277.1_Linnaemya_vulpina_genome_assembly,_chromosome:_2	AUGUSTUS	CDS	18473883	18474162	1	-	1	ID=g6018.t1.CDS3;Parent=g6018.t1;
OY776277.1_Linnaemya_vulpina_genome_assembly,_chromosome:_2	AUGUSTUS	exon	18473883	18474162	.	-	.	ID=g6018.t1.exon3;Parent=g6018.t1;
OY776277.1_Linnaemya_vulpina_genome_assembly,_chromosome:_2	AUGUSTUS	intron	18474163	18477752	1	-	.	ID=g6018.t1.intron3;Parent=g6018.t1;
OY776277.1_Linnaemya_vulpina_genome_assembly,_chromosome:_2	AUGUSTUS	CDS	18477753	18477901	1	-	0	ID=g6018.t1.CDS4;Parent=g6018.t1;
OY776277.1_Linnaemya_vulpina_genome_assembly,_chromosome:_2	AUGUSTUS	exon	18477753	18477901	.	-	.	ID=g6018.t1.exon4;Parent=g6018.t1;
OY776277.1_Linnaemya_vulpina_genome_assembly,_chromosome:_2	AUGUSTUS	intron	18477902	18478007	1	-	.	ID=g6018.t1.intron4;Parent=g6018.t1;
OY776277.1_Linnaemya_vulpina_genome_assembly,_chromosome:_2	AUGUSTUS	CDS	18478008	18478829	1	-	0	ID=g6018.t1.CDS5;Parent=g6018.t1;
OY776277.1_Linnaemya_vulpina_genome_assembly,_chromosome:_2	AUGUSTUS	exon	18478008	18478829	.	-	.	ID=g6018.t1.exon5;Parent=g6018.t1;
OY776277.1_Linnaemya_vulpina_genome_assembly,_chromosome:_2	AUGUSTUS	start_codon	18478827	18478829	.	-	0	ID=g6018.t1.start1;Parent=g6018.t1;
OY776277.1_Linnaemya_vulpina_genome_assembly,_chromosome:_2	AUGUSTUS	gene	18481314	18483351	.	+	.	ID=g6019;
OY776277.1_Linnaemya_vulpina_genome_assembly,_chromosome:_2	AUGUSTUS	mRNA	18481314	18483351	1	+	.	ID=g6019.t1;Parent=g6019;
OY776277.1_Linnaemya_vulpina_genome_assembly,_chromosome:_2	AUGUSTUS	start_codon	18481314	18481316	.	+	0	ID=g6019.t1.start1;Parent=g6019.t1;
OY776277.1_Linnaemya_vulpina_genome_assembly,_chromosome:_2	AUGUSTUS	CDS	18481314	18481648	1	+	0	ID=g6019.t1.CDS1;Parent=g6019.t1;
OY776277.1_Linnaemya_vulpina_genome_assembly,_chromosome:_2	AUGUSTUS	exon	18481314	18481648	.	+	.	ID=g6019.t1.exon1;Parent=g6019.t1;
OY776277.1_Linnaemya_vulpina_genome_assembly,_chromosome:_2	AUGUSTUS	intron	18481649	18482625	1	+	.	ID=g6019.t1.intron1;Parent=g6019.t1;
OY776277.1_Linnaemya_vulpina_genome_assembly,_chromosome:_2	AUGUSTUS	CDS	18482626	18482740	1	+	1	ID=g6019.t1.CDS2;Parent=g6019.t1;
OY776277.1_Linnaemya_vulpina_genome_assembly,_chromosome:_2	AUGUSTUS	exon	18482626	18482740	.	+	.	ID=g6019.t1.exon2;Parent=g6019.t1;
OY776277.1_Linnaemya_vulpina_genome_assembly,_chromosome:_2	AUGUSTUS	intron	18482741	18482811	1	+	.	ID=g6019.t1.intron2;Parent=g6019.t1;
OY776277.1_Linnaemya_vulpina_genome_assembly,_chromosome:_2	AUGUSTUS	CDS	18482812	18483351	1	+	0	ID=g6019.t1.CDS3;Parent=g6019.t1;
OY776277.1_Linnaemya_vulpina_genome_assembly,_chromosome:_2	AUGUSTUS	exon	18482812	18483351	.	+	.	ID=g6019.t1.exon3;Parent=g6019.t1;
OY776277.1_Linnaemya_vulpina_genome_assembly,_chromosome:_2	AUGUSTUS	stop_codon	18483349	18483351	.	+	0	ID=g6019.t1.stop1;Parent=g6019.t1;
OY776277.1_Linnaemya_vulpina_genome_assembly,_chromosome:_2	AUGUSTUS	gene	18484727	18485740	.	+	.	ID=g6020;
OY776277.1_Linnaemya_vulpina_genome_assembly,_chromosome:_2	AUGUSTUS	mRNA	18484727	18485740	1	+	.	ID=g6020.t1;Parent=g6020;
OY776277.1_Linnaemya_vulpina_genome_assembly,_chromosome:_2	AUGUSTUS	start_codon	18484727	18484729	.	+	0	ID=g6020.t1.start1;Parent=g6020.t1;
OY776277.1_Linnaemya_vulpina_genome_assembly,_chromosome:_2	AUGUSTUS	CDS	18484727	18485740	1	+	0	ID=g6020.t1.CDS1;Parent=g6020.t1;
OY776277.1_Linnaemya_vulpina_genome_assembly,_chromosome:_2	AUGUSTUS	exon	18484727	18485740	.	+	.	ID=g6020.t1.exon1;Parent=g6020.t1;
OY776277.1_Linnaemya_vulpina_genome_assembly,_chromosome:_2	AUGUSTUS	stop_codon	18485738	18485740	.	+	0	ID=g6020.t1.stop1;Parent=g6020.t1;
OY776277.1_Linnaemya_vulpina_genome_assembly,_chromosome:_2	AUGUSTUS	gene	18488542	18492437	.	-	.	ID=g6021;
OY776277.1_Linnaemya_vulpina_genome_assembly,_chromosome:_2	AUGUSTUS	mRNA	18488542	18492437	1	-	.	ID=g6021.t1;Parent=g6021;
OY776277.1_Linnaemya_vulpina_genome_assembly,_chromosome:_2	AUGUSTUS	stop_codon	18488542	18488544	.	-	0	ID=g6021.t1.stop1;Parent=g6021.t1;
OY776277.1_Linnaemya_vulpina_genome_assembly,_chromosome:_2	AUGUSTUS	CDS	18488542	18489881	1	-	2	ID=g6021.t1.CDS1;Parent=g6021.t1;
OY776277.1_Linnaemya_vulpina_genome_assembly,_chromosome:_2	AUGUSTUS	exon	18488542	18489881	.	-	.	ID=g6021.t1.exon1;Parent=g6021.t1;
OY776277.1_Linnaemya_vulpina_genome_assembly,_chromosome:_2	AUGUSTUS	intron	18489882	18489944	1	-	.	ID=g6021.t1.intron1;Parent=g6021.t1;
OY776277.1_Linnaemya_vulpina_genome_assembly,_chromosome:_2	AUGUSTUS	CDS	18489945	18490728	1	-	0	ID=g6021.t1.CDS2;Parent=g6021.t1;
OY776277.1_Linnaemya_vulpina_genome_assembly,_chromosome:_2	AUGUSTUS	exon	18489945	18490728	.	-	.	ID=g6021.t1.exon2;Parent=g6021.t1;
OY776277.1_Linnaemya_vulpina_genome_assembly,_chromosome:_2	AUGUSTUS	intron	18490729	18490784	1	-	.	ID=g6021.t1.intron2;Parent=g6021.t1;
OY776277.1_Linnaemya_vulpina_genome_assembly,_chromosome:_2	AUGUSTUS	CDS	18490785	18491023	1	-	2	ID=g6021.t1.CDS3;Parent=g6021.t1;
OY776277.1_Linnaemya_vulpina_genome_assembly,_chromosome:_2	AUGUSTUS	exon	18490785	18491023	.	-	.	ID=g6021.t1.exon3;Parent=g6021.t1;
OY776277.1_Linnaemya_vulpina_genome_assembly,_chromosome:_2	AUGUSTUS	intron	18491024	18491089	1	-	.	ID=g6021.t1.intron3;Parent=g6021.t1;
OY776277.1_Linnaemya_vulpina_genome_assembly,_chromosome:_2	AUGUSTUS	CDS	18491090	18492011	1	-	0	ID=g6021.t1.CDS4;Parent=g6021.t1;
OY776277.1_Linnaemya_vulpina_genome_assembly,_chromosome:_2	AUGUSTUS	exon	18491090	18492011	.	-	.	ID=g6021.t1.exon4;Parent=g6021.t1;
OY776277.1_Linnaemya_vulpina_genome_assembly,_chromosome:_2	AUGUSTUS	intron	18492012	18492073	1	-	.	ID=g6021.t1.intron4;Parent=g6021.t1;
OY776277.1_Linnaemya_vulpina_genome_assembly,_chromosome:_2	AUGUSTUS	CDS	18492074	18492297	1	-	2	ID=g6021.t1.CDS5;Parent=g6021.t1;
OY776277.1_Linnaemya_vulpina_genome_assembly,_chromosome:_2	AUGUSTUS	exon	18492074	18492297	.	-	.	ID=g6021.t1.exon5;Parent=g6021.t1;
OY776277.1_Linnaemya_vulpina_genome_assembly,_chromosome:_2	AUGUSTUS	intron	18492298	18492415	1	-	.	ID=g6021.t1.intron5;Parent=g6021.t1;
OY776277.1_Linnaemya_vulpina_genome_assembly,_chromosome:_2	AUGUSTUS	CDS	18492416	18492437	1	-	0	ID=g6021.t1.CDS6;Parent=g6021.t1;
OY776277.1_Linnaemya_vulpina_genome_assembly,_chromosome:_2	AUGUSTUS	exon	18492416	18492437	.	-	.	ID=g6021.t1.exon6;Parent=g6021.t1;
OY776277.1_Linnaemya_vulpina_genome_assembly,_chromosome:_2	AUGUSTUS	start_codon	18492435	18492437	.	-	0	ID=g6021.t1.start1;Parent=g6021.t1;
OY776277.1_Linnaemya_vulpina_genome_assembly,_chromosome:_2	AUGUSTUS	gene	18493933	18501880	.	-	.	ID=g6022;
OY776277.1_Linnaemya_vulpina_genome_assembly,_chromosome:_2	AUGUSTUS	mRNA	18493933	18501880	0.87	-	.	ID=g6022.t1;Parent=g6022;
OY776277.1_Linnaemya_vulpina_genome_assembly,_chromosome:_2	AUGUSTUS	stop_codon	18493933	18493935	.	-	0	ID=g6022.t1.stop1;Parent=g6022.t1;
OY776277.1_Linnaemya_vulpina_genome_assembly,_chromosome:_2	AUGUSTUS	CDS	18493933	18494358	1	-	0	ID=g6022.t1.CDS1;Parent=g6022.t1;
OY776277.1_Linnaemya_vulpina_genome_assembly,_chromosome:_2	AUGUSTUS	exon	18493933	18494358	.	-	.	ID=g6022.t1.exon1;Parent=g6022.t1;
OY776277.1_Linnaemya_vulpina_genome_assembly,_chromosome:_2	AUGUSTUS	intron	18494359	18501829	0.87	-	.	ID=g6022.t1.intron1;Parent=g6022.t1;
OY776277.1_Linnaemya_vulpina_genome_assembly,_chromosome:_2	AUGUSTUS	CDS	18501830	18501880	0.87	-	0	ID=g6022.t1.CDS2;Parent=g6022.t1;
OY776277.1_Linnaemya_vulpina_genome_assembly,_chromosome:_2	AUGUSTUS	exon	18501830	18501880	.	-	.	ID=g6022.t1.exon2;Parent=g6022.t1;
OY776277.1_Linnaemya_vulpina_genome_assembly,_chromosome:_2	AUGUSTUS	start_codon	18501878	18501880	.	-	0	ID=g6022.t1.start1;Parent=g6022.t1;
OY776277.1_Linnaemya_vulpina_genome_assembly,_chromosome:_2	AUGUSTUS	gene	18532542	18534608	.	-	.	ID=g6023;
OY776277.1_Linnaemya_vulpina_genome_assembly,_chromosome:_2	AUGUSTUS	mRNA	18532542	18534608	1	-	.	ID=g6023.t1;Parent=g6023;
OY776277.1_Linnaemya_vulpina_genome_assembly,_chromosome:_2	AUGUSTUS	stop_codon	18532542	18532544	.	-	0	ID=g6023.t1.stop1;Parent=g6023.t1;
OY776277.1_Linnaemya_vulpina_genome_assembly,_chromosome:_2	AUGUSTUS	CDS	18532542	18532962	1	-	1	ID=g6023.t1.CDS1;Parent=g6023.t1;
OY776277.1_Linnaemya_vulpina_genome_assembly,_chromosome:_2	AUGUSTUS	exon	18532542	18532962	.	-	.	ID=g6023.t1.exon1;Parent=g6023.t1;
OY776277.1_Linnaemya_vulpina_genome_assembly,_chromosome:_2	AUGUSTUS	intron	18532963	18533046	1	-	.	ID=g6023.t1.intron1;Parent=g6023.t1;
OY776277.1_Linnaemya_vulpina_genome_assembly,_chromosome:_2	AUGUSTUS	CDS	18533047	18533563	1	-	2	ID=g6023.t1.CDS2;Parent=g6023.t1;
OY776277.1_Linnaemya_vulpina_genome_assembly,_chromosome:_2	AUGUSTUS	exon	18533047	18533563	.	-	.	ID=g6023.t1.exon2;Parent=g6023.t1;
OY776277.1_Linnaemya_vulpina_genome_assembly,_chromosome:_2	AUGUSTUS	intron	18533564	18533623	1	-	.	ID=g6023.t1.intron2;Parent=g6023.t1;
OY776277.1_Linnaemya_vulpina_genome_assembly,_chromosome:_2	AUGUSTUS	CDS	18533624	18533756	1	-	0	ID=g6023.t1.CDS3;Parent=g6023.t1;
OY776277.1_Linnaemya_vulpina_genome_assembly,_chromosome:_2	AUGUSTUS	exon	18533624	18533756	.	-	.	ID=g6023.t1.exon3;Parent=g6023.t1;
OY776277.1_Linnaemya_vulpina_genome_assembly,_chromosome:_2	AUGUSTUS	intron	18533757	18534407	1	-	.	ID=g6023.t1.intron3;Parent=g6023.t1;
OY776277.1_Linnaemya_vulpina_genome_assembly,_chromosome:_2	AUGUSTUS	CDS	18534408	18534608	1	-	0	ID=g6023.t1.CDS4;Parent=g6023.t1;
OY776277.1_Linnaemya_vulpina_genome_assembly,_chromosome:_2	AUGUSTUS	exon	18534408	18534608	.	-	.	ID=g6023.t1.exon4;Parent=g6023.t1;
OY776277.1_Linnaemya_vulpina_genome_assembly,_chromosome:_2	AUGUSTUS	start_codon	18534606	18534608	.	-	0	ID=g6023.t1.start1;Parent=g6023.t1;
OY776277.1_Linnaemya_vulpina_genome_assembly,_chromosome:_2	GeneMark.hmm3	mRNA	18532542	18534566	.	-	.	ID=g6023.t2;Parent=g6023;
OY776277.1_Linnaemya_vulpina_genome_assembly,_chromosome:_2	GeneMark.hmm3	stop_codon	18532542	18532544	.	-	0	ID=g6023.t2.stop1;Parent=g6023.t2;
OY776277.1_Linnaemya_vulpina_genome_assembly,_chromosome:_2	GeneMark.hmm3	CDS	18532542	18532962	.	-	1	ID=g6023.t2.CDS1;Parent=g6023.t2;
OY776277.1_Linnaemya_vulpina_genome_assembly,_chromosome:_2	GeneMark.hmm3	exon	18532542	18532962	0	-	.	ID=g6023.t2.exon1;Parent=g6023.t2;
OY776277.1_Linnaemya_vulpina_genome_assembly,_chromosome:_2	GeneMark.hmm3	intron	18532963	18533046	.	-	2	ID=g6023.t2.intron1;Parent=g6023.t2;
OY776277.1_Linnaemya_vulpina_genome_assembly,_chromosome:_2	GeneMark.hmm3	CDS	18533047	18533563	.	-	2	ID=g6023.t2.CDS2;Parent=g6023.t2;
OY776277.1_Linnaemya_vulpina_genome_assembly,_chromosome:_2	GeneMark.hmm3	exon	18533047	18533563	0	-	.	ID=g6023.t2.exon2;Parent=g6023.t2;
OY776277.1_Linnaemya_vulpina_genome_assembly,_chromosome:_2	GeneMark.hmm3	intron	18533564	18533623	.	-	0	ID=g6023.t2.intron2;Parent=g6023.t2;
OY776277.1_Linnaemya_vulpina_genome_assembly,_chromosome:_2	GeneMark.hmm3	CDS	18533624	18533756	.	-	0	ID=g6023.t2.CDS3;Parent=g6023.t2;
OY776277.1_Linnaemya_vulpina_genome_assembly,_chromosome:_2	GeneMark.hmm3	exon	18533624	18533756	0	-	.	ID=g6023.t2.exon3;Parent=g6023.t2;
OY776277.1_Linnaemya_vulpina_genome_assembly,_chromosome:_2	GeneMark.hmm3	intron	18533757	18534407	.	-	0	ID=g6023.t2.intron3;Parent=g6023.t2;
OY776277.1_Linnaemya_vulpina_genome_assembly,_chromosome:_2	GeneMark.hmm3	CDS	18534408	18534566	.	-	0	ID=g6023.t2.CDS4;Parent=g6023.t2;
OY776277.1_Linnaemya_vulpina_genome_assembly,_chromosome:_2	GeneMark.hmm3	exon	18534408	18534566	0	-	.	ID=g6023.t2.exon4;Parent=g6023.t2;
OY776277.1_Linnaemya_vulpina_genome_assembly,_chromosome:_2	GeneMark.hmm3	start_codon	18534564	18534566	.	-	0	ID=g6023.t2.start1;Parent=g6023.t2;
OY776277.1_Linnaemya_vulpina_genome_assembly,_chromosome:_2	AUGUSTUS	gene	18535240	18535497	.	+	.	ID=g6024;
OY776277.1_Linnaemya_vulpina_genome_assembly,_chromosome:_2	AUGUSTUS	mRNA	18535240	18535497	0.57	+	.	ID=g6024.t1;Parent=g6024;
OY776277.1_Linnaemya_vulpina_genome_assembly,_chromosome:_2	AUGUSTUS	start_codon	18535240	18535242	.	+	0	ID=g6024.t1.start1;Parent=g6024.t1;
OY776277.1_Linnaemya_vulpina_genome_assembly,_chromosome:_2	AUGUSTUS	CDS	18535240	18535497	0.57	+	0	ID=g6024.t1.CDS1;Parent=g6024.t1;
OY776277.1_Linnaemya_vulpina_genome_assembly,_chromosome:_2	AUGUSTUS	exon	18535240	18535497	.	+	.	ID=g6024.t1.exon1;Parent=g6024.t1;
OY776277.1_Linnaemya_vulpina_genome_assembly,_chromosome:_2	AUGUSTUS	stop_codon	18535495	18535497	.	+	0	ID=g6024.t1.stop1;Parent=g6024.t1;
OY776277.1_Linnaemya_vulpina_genome_assembly,_chromosome:_2	AUGUSTUS	gene	18581055	18619613	.	-	.	ID=g6025;
OY776277.1_Linnaemya_vulpina_genome_assembly,_chromosome:_2	AUGUSTUS	mRNA	18581055	18619613	0.83	-	.	ID=g6025.t1;Parent=g6025;
OY776277.1_Linnaemya_vulpina_genome_assembly,_chromosome:_2	AUGUSTUS	stop_codon	18581055	18581057	.	-	0	ID=g6025.t1.stop1;Parent=g6025.t1;
OY776277.1_Linnaemya_vulpina_genome_assembly,_chromosome:_2	AUGUSTUS	CDS	18581055	18581595	1	-	1	ID=g6025.t1.CDS1;Parent=g6025.t1;
OY776277.1_Linnaemya_vulpina_genome_assembly,_chromosome:_2	AUGUSTUS	exon	18581055	18581595	.	-	.	ID=g6025.t1.exon1;Parent=g6025.t1;
OY776277.1_Linnaemya_vulpina_genome_assembly,_chromosome:_2	AUGUSTUS	intron	18581596	18589611	1	-	.	ID=g6025.t1.intron1;Parent=g6025.t1;
OY776277.1_Linnaemya_vulpina_genome_assembly,_chromosome:_2	AUGUSTUS	CDS	18589612	18589857	1	-	1	ID=g6025.t1.CDS2;Parent=g6025.t1;
OY776277.1_Linnaemya_vulpina_genome_assembly,_chromosome:_2	AUGUSTUS	exon	18589612	18589857	.	-	.	ID=g6025.t1.exon2;Parent=g6025.t1;
OY776277.1_Linnaemya_vulpina_genome_assembly,_chromosome:_2	AUGUSTUS	intron	18589858	18607720	1	-	.	ID=g6025.t1.intron2;Parent=g6025.t1;
OY776277.1_Linnaemya_vulpina_genome_assembly,_chromosome:_2	AUGUSTUS	CDS	18607721	18607850	1	-	2	ID=g6025.t1.CDS3;Parent=g6025.t1;
OY776277.1_Linnaemya_vulpina_genome_assembly,_chromosome:_2	AUGUSTUS	exon	18607721	18607850	.	-	.	ID=g6025.t1.exon3;Parent=g6025.t1;
OY776277.1_Linnaemya_vulpina_genome_assembly,_chromosome:_2	AUGUSTUS	intron	18607851	18617726	0.98	-	.	ID=g6025.t1.intron3;Parent=g6025.t1;
OY776277.1_Linnaemya_vulpina_genome_assembly,_chromosome:_2	AUGUSTUS	CDS	18617727	18617906	0.83	-	2	ID=g6025.t1.CDS4;Parent=g6025.t1;
OY776277.1_Linnaemya_vulpina_genome_assembly,_chromosome:_2	AUGUSTUS	exon	18617727	18617906	.	-	.	ID=g6025.t1.exon4;Parent=g6025.t1;
OY776277.1_Linnaemya_vulpina_genome_assembly,_chromosome:_2	AUGUSTUS	intron	18617907	18618514	0.83	-	.	ID=g6025.t1.intron4;Parent=g6025.t1;
OY776277.1_Linnaemya_vulpina_genome_assembly,_chromosome:_2	AUGUSTUS	CDS	18618515	18618620	1	-	0	ID=g6025.t1.CDS5;Parent=g6025.t1;
OY776277.1_Linnaemya_vulpina_genome_assembly,_chromosome:_2	AUGUSTUS	exon	18618515	18618620	.	-	.	ID=g6025.t1.exon5;Parent=g6025.t1;
OY776277.1_Linnaemya_vulpina_genome_assembly,_chromosome:_2	AUGUSTUS	intron	18618621	18619505	1	-	.	ID=g6025.t1.intron5;Parent=g6025.t1;
OY776277.1_Linnaemya_vulpina_genome_assembly,_chromosome:_2	AUGUSTUS	CDS	18619506	18619613	1	-	0	ID=g6025.t1.CDS6;Parent=g6025.t1;
OY776277.1_Linnaemya_vulpina_genome_assembly,_chromosome:_2	AUGUSTUS	exon	18619506	18619613	.	-	.	ID=g6025.t1.exon6;Parent=g6025.t1;
OY776277.1_Linnaemya_vulpina_genome_assembly,_chromosome:_2	AUGUSTUS	start_codon	18619611	18619613	.	-	0	ID=g6025.t1.start1;Parent=g6025.t1;
OY776277.1_Linnaemya_vulpina_genome_assembly,_chromosome:_2	AUGUSTUS	gene	18653186	18656728	.	-	.	ID=g6026;
OY776277.1_Linnaemya_vulpina_genome_assembly,_chromosome:_2	AUGUSTUS	mRNA	18653186	18656728	0.3	-	.	ID=g6026.t1;Parent=g6026;
OY776277.1_Linnaemya_vulpina_genome_assembly,_chromosome:_2	AUGUSTUS	stop_codon	18653186	18653188	.	-	0	ID=g6026.t1.stop1;Parent=g6026.t1;
OY776277.1_Linnaemya_vulpina_genome_assembly,_chromosome:_2	AUGUSTUS	CDS	18653186	18653212	0.3	-	0	ID=g6026.t1.CDS1;Parent=g6026.t1;
OY776277.1_Linnaemya_vulpina_genome_assembly,_chromosome:_2	AUGUSTUS	exon	18653186	18653212	.	-	.	ID=g6026.t1.exon1;Parent=g6026.t1;
OY776277.1_Linnaemya_vulpina_genome_assembly,_chromosome:_2	AUGUSTUS	intron	18653213	18656113	0.3	-	.	ID=g6026.t1.intron1;Parent=g6026.t1;
OY776277.1_Linnaemya_vulpina_genome_assembly,_chromosome:_2	AUGUSTUS	CDS	18656114	18656728	1	-	0	ID=g6026.t1.CDS2;Parent=g6026.t1;
OY776277.1_Linnaemya_vulpina_genome_assembly,_chromosome:_2	AUGUSTUS	exon	18656114	18656728	.	-	.	ID=g6026.t1.exon2;Parent=g6026.t1;
OY776277.1_Linnaemya_vulpina_genome_assembly,_chromosome:_2	AUGUSTUS	start_codon	18656726	18656728	.	-	0	ID=g6026.t1.start1;Parent=g6026.t1;
OY776277.1_Linnaemya_vulpina_genome_assembly,_chromosome:_2	AUGUSTUS	gene	18672120	18674237	.	+	.	ID=g6027;
OY776277.1_Linnaemya_vulpina_genome_assembly,_chromosome:_2	AUGUSTUS	mRNA	18672120	18674237	1	+	.	ID=g6027.t1;Parent=g6027;
OY776277.1_Linnaemya_vulpina_genome_assembly,_chromosome:_2	AUGUSTUS	start_codon	18672120	18672122	.	+	0	ID=g6027.t1.start1;Parent=g6027.t1;
OY776277.1_Linnaemya_vulpina_genome_assembly,_chromosome:_2	AUGUSTUS	CDS	18672120	18672320	1	+	0	ID=g6027.t1.CDS1;Parent=g6027.t1;
OY776277.1_Linnaemya_vulpina_genome_assembly,_chromosome:_2	AUGUSTUS	exon	18672120	18672320	.	+	.	ID=g6027.t1.exon1;Parent=g6027.t1;
OY776277.1_Linnaemya_vulpina_genome_assembly,_chromosome:_2	AUGUSTUS	intron	18672321	18673010	1	+	.	ID=g6027.t1.intron1;Parent=g6027.t1;
OY776277.1_Linnaemya_vulpina_genome_assembly,_chromosome:_2	AUGUSTUS	CDS	18673011	18673143	1	+	0	ID=g6027.t1.CDS2;Parent=g6027.t1;
OY776277.1_Linnaemya_vulpina_genome_assembly,_chromosome:_2	AUGUSTUS	exon	18673011	18673143	.	+	.	ID=g6027.t1.exon2;Parent=g6027.t1;
OY776277.1_Linnaemya_vulpina_genome_assembly,_chromosome:_2	AUGUSTUS	intron	18673144	18673203	1	+	.	ID=g6027.t1.intron2;Parent=g6027.t1;
OY776277.1_Linnaemya_vulpina_genome_assembly,_chromosome:_2	AUGUSTUS	CDS	18673204	18673732	1	+	2	ID=g6027.t1.CDS3;Parent=g6027.t1;
OY776277.1_Linnaemya_vulpina_genome_assembly,_chromosome:_2	AUGUSTUS	exon	18673204	18673732	.	+	.	ID=g6027.t1.exon3;Parent=g6027.t1;
OY776277.1_Linnaemya_vulpina_genome_assembly,_chromosome:_2	AUGUSTUS	intron	18673733	18673816	1	+	.	ID=g6027.t1.intron3;Parent=g6027.t1;
OY776277.1_Linnaemya_vulpina_genome_assembly,_chromosome:_2	AUGUSTUS	CDS	18673817	18674237	1	+	1	ID=g6027.t1.CDS4;Parent=g6027.t1;
OY776277.1_Linnaemya_vulpina_genome_assembly,_chromosome:_2	AUGUSTUS	exon	18673817	18674237	.	+	.	ID=g6027.t1.exon4;Parent=g6027.t1;
OY776277.1_Linnaemya_vulpina_genome_assembly,_chromosome:_2	AUGUSTUS	stop_codon	18674235	18674237	.	+	0	ID=g6027.t1.stop1;Parent=g6027.t1;
OY776277.1_Linnaemya_vulpina_genome_assembly,_chromosome:_2	GeneMark.hmm3	mRNA	18672162	18674237	.	+	.	ID=g6027.t2;Parent=g6027;
OY776277.1_Linnaemya_vulpina_genome_assembly,_chromosome:_2	GeneMark.hmm3	start_codon	18672162	18672164	.	+	0	ID=g6027.t2.start1;Parent=g6027.t2;
OY776277.1_Linnaemya_vulpina_genome_assembly,_chromosome:_2	GeneMark.hmm3	CDS	18672162	18672320	.	+	0	ID=g6027.t2.CDS1;Parent=g6027.t2;
OY776277.1_Linnaemya_vulpina_genome_assembly,_chromosome:_2	GeneMark.hmm3	exon	18672162	18672320	0	+	.	ID=g6027.t2.exon1;Parent=g6027.t2;
OY776277.1_Linnaemya_vulpina_genome_assembly,_chromosome:_2	GeneMark.hmm3	intron	18672321	18673010	.	+	0	ID=g6027.t2.intron1;Parent=g6027.t2;
OY776277.1_Linnaemya_vulpina_genome_assembly,_chromosome:_2	GeneMark.hmm3	CDS	18673011	18673143	.	+	0	ID=g6027.t2.CDS2;Parent=g6027.t2;
OY776277.1_Linnaemya_vulpina_genome_assembly,_chromosome:_2	GeneMark.hmm3	exon	18673011	18673143	0	+	.	ID=g6027.t2.exon2;Parent=g6027.t2;
OY776277.1_Linnaemya_vulpina_genome_assembly,_chromosome:_2	GeneMark.hmm3	intron	18673144	18673203	.	+	2	ID=g6027.t2.intron2;Parent=g6027.t2;
OY776277.1_Linnaemya_vulpina_genome_assembly,_chromosome:_2	GeneMark.hmm3	CDS	18673204	18673732	.	+	2	ID=g6027.t2.CDS3;Parent=g6027.t2;
OY776277.1_Linnaemya_vulpina_genome_assembly,_chromosome:_2	GeneMark.hmm3	exon	18673204	18673732	0	+	.	ID=g6027.t2.exon3;Parent=g6027.t2;
OY776277.1_Linnaemya_vulpina_genome_assembly,_chromosome:_2	GeneMark.hmm3	intron	18673733	18673816	.	+	1	ID=g6027.t2.intron3;Parent=g6027.t2;
OY776277.1_Linnaemya_vulpina_genome_assembly,_chromosome:_2	GeneMark.hmm3	CDS	18673817	18674237	.	+	1	ID=g6027.t2.CDS4;Parent=g6027.t2;
OY776277.1_Linnaemya_vulpina_genome_assembly,_chromosome:_2	GeneMark.hmm3	exon	18673817	18674237	0	+	.	ID=g6027.t2.exon4;Parent=g6027.t2;
OY776277.1_Linnaemya_vulpina_genome_assembly,_chromosome:_2	GeneMark.hmm3	stop_codon	18674235	18674237	.	+	0	ID=g6027.t2.stop1;Parent=g6027.t2;
OY776277.1_Linnaemya_vulpina_genome_assembly,_chromosome:_2	AUGUSTUS	gene	18678783	18686872	.	+	.	ID=g6028;
OY776277.1_Linnaemya_vulpina_genome_assembly,_chromosome:_2	AUGUSTUS	mRNA	18678783	18686872	0.99	+	.	ID=g6028.t1;Parent=g6028;
OY776277.1_Linnaemya_vulpina_genome_assembly,_chromosome:_2	AUGUSTUS	start_codon	18678783	18678785	.	+	0	ID=g6028.t1.start1;Parent=g6028.t1;
OY776277.1_Linnaemya_vulpina_genome_assembly,_chromosome:_2	AUGUSTUS	CDS	18678783	18678983	1	+	0	ID=g6028.t1.CDS1;Parent=g6028.t1;
OY776277.1_Linnaemya_vulpina_genome_assembly,_chromosome:_2	AUGUSTUS	exon	18678783	18678983	.	+	.	ID=g6028.t1.exon1;Parent=g6028.t1;
OY776277.1_Linnaemya_vulpina_genome_assembly,_chromosome:_2	AUGUSTUS	intron	18678984	18679672	1	+	.	ID=g6028.t1.intron1;Parent=g6028.t1;
OY776277.1_Linnaemya_vulpina_genome_assembly,_chromosome:_2	AUGUSTUS	CDS	18679673	18679805	1	+	0	ID=g6028.t1.CDS2;Parent=g6028.t1;
OY776277.1_Linnaemya_vulpina_genome_assembly,_chromosome:_2	AUGUSTUS	exon	18679673	18679805	.	+	.	ID=g6028.t1.exon2;Parent=g6028.t1;
OY776277.1_Linnaemya_vulpina_genome_assembly,_chromosome:_2	AUGUSTUS	intron	18679806	18679865	1	+	.	ID=g6028.t1.intron2;Parent=g6028.t1;
OY776277.1_Linnaemya_vulpina_genome_assembly,_chromosome:_2	AUGUSTUS	CDS	18679866	18680394	1	+	2	ID=g6028.t1.CDS3;Parent=g6028.t1;
OY776277.1_Linnaemya_vulpina_genome_assembly,_chromosome:_2	AUGUSTUS	exon	18679866	18680394	.	+	.	ID=g6028.t1.exon3;Parent=g6028.t1;
OY776277.1_Linnaemya_vulpina_genome_assembly,_chromosome:_2	AUGUSTUS	intron	18680395	18680478	1	+	.	ID=g6028.t1.intron3;Parent=g6028.t1;
OY776277.1_Linnaemya_vulpina_genome_assembly,_chromosome:_2	AUGUSTUS	CDS	18680479	18680824	1	+	1	ID=g6028.t1.CDS4;Parent=g6028.t1;
OY776277.1_Linnaemya_vulpina_genome_assembly,_chromosome:_2	AUGUSTUS	exon	18680479	18680824	.	+	.	ID=g6028.t1.exon4;Parent=g6028.t1;
OY776277.1_Linnaemya_vulpina_genome_assembly,_chromosome:_2	AUGUSTUS	intron	18680825	18685645	0.99	+	.	ID=g6028.t1.intron4;Parent=g6028.t1;
OY776277.1_Linnaemya_vulpina_genome_assembly,_chromosome:_2	AUGUSTUS	CDS	18685646	18685778	1	+	0	ID=g6028.t1.CDS5;Parent=g6028.t1;
OY776277.1_Linnaemya_vulpina_genome_assembly,_chromosome:_2	AUGUSTUS	exon	18685646	18685778	.	+	.	ID=g6028.t1.exon5;Parent=g6028.t1;
OY776277.1_Linnaemya_vulpina_genome_assembly,_chromosome:_2	AUGUSTUS	intron	18685779	18685838	1	+	.	ID=g6028.t1.intron5;Parent=g6028.t1;
OY776277.1_Linnaemya_vulpina_genome_assembly,_chromosome:_2	AUGUSTUS	CDS	18685839	18686367	1	+	2	ID=g6028.t1.CDS6;Parent=g6028.t1;
OY776277.1_Linnaemya_vulpina_genome_assembly,_chromosome:_2	AUGUSTUS	exon	18685839	18686367	.	+	.	ID=g6028.t1.exon6;Parent=g6028.t1;
OY776277.1_Linnaemya_vulpina_genome_assembly,_chromosome:_2	AUGUSTUS	intron	18686368	18686451	1	+	.	ID=g6028.t1.intron6;Parent=g6028.t1;
OY776277.1_Linnaemya_vulpina_genome_assembly,_chromosome:_2	AUGUSTUS	CDS	18686452	18686872	1	+	1	ID=g6028.t1.CDS7;Parent=g6028.t1;
OY776277.1_Linnaemya_vulpina_genome_assembly,_chromosome:_2	AUGUSTUS	exon	18686452	18686872	.	+	.	ID=g6028.t1.exon7;Parent=g6028.t1;
OY776277.1_Linnaemya_vulpina_genome_assembly,_chromosome:_2	AUGUSTUS	stop_codon	18686870	18686872	.	+	0	ID=g6028.t1.stop1;Parent=g6028.t1;
OY776277.1_Linnaemya_vulpina_genome_assembly,_chromosome:_2	AUGUSTUS	gene	18737231	18740484	.	-	.	ID=g6029;
OY776277.1_Linnaemya_vulpina_genome_assembly,_chromosome:_2	AUGUSTUS	mRNA	18737231	18740484	1	-	.	ID=g6029.t1;Parent=g6029;
OY776277.1_Linnaemya_vulpina_genome_assembly,_chromosome:_2	AUGUSTUS	stop_codon	18737231	18737233	.	-	0	ID=g6029.t1.stop1;Parent=g6029.t1;
OY776277.1_Linnaemya_vulpina_genome_assembly,_chromosome:_2	AUGUSTUS	CDS	18737231	18737769	1	-	2	ID=g6029.t1.CDS1;Parent=g6029.t1;
OY776277.1_Linnaemya_vulpina_genome_assembly,_chromosome:_2	AUGUSTUS	exon	18737231	18737769	.	-	.	ID=g6029.t1.exon1;Parent=g6029.t1;
OY776277.1_Linnaemya_vulpina_genome_assembly,_chromosome:_2	AUGUSTUS	intron	18737770	18740309	1	-	.	ID=g6029.t1.intron1;Parent=g6029.t1;
OY776277.1_Linnaemya_vulpina_genome_assembly,_chromosome:_2	AUGUSTUS	CDS	18740310	18740484	1	-	0	ID=g6029.t1.CDS2;Parent=g6029.t1;
OY776277.1_Linnaemya_vulpina_genome_assembly,_chromosome:_2	AUGUSTUS	exon	18740310	18740484	.	-	.	ID=g6029.t1.exon2;Parent=g6029.t1;
OY776277.1_Linnaemya_vulpina_genome_assembly,_chromosome:_2	AUGUSTUS	start_codon	18740482	18740484	.	-	0	ID=g6029.t1.start1;Parent=g6029.t1;
OY776277.1_Linnaemya_vulpina_genome_assembly,_chromosome:_2	AUGUSTUS	gene	18756130	18760065	.	-	.	ID=g6030;
OY776277.1_Linnaemya_vulpina_genome_assembly,_chromosome:_2	AUGUSTUS	mRNA	18756130	18760065	0.45	-	.	ID=g6030.t1;Parent=g6030;
OY776277.1_Linnaemya_vulpina_genome_assembly,_chromosome:_2	AUGUSTUS	stop_codon	18756130	18756132	.	-	0	ID=g6030.t1.stop1;Parent=g6030.t1;
OY776277.1_Linnaemya_vulpina_genome_assembly,_chromosome:_2	AUGUSTUS	CDS	18756130	18756182	0.45	-	2	ID=g6030.t1.CDS1;Parent=g6030.t1;
OY776277.1_Linnaemya_vulpina_genome_assembly,_chromosome:_2	AUGUSTUS	exon	18756130	18756182	.	-	.	ID=g6030.t1.exon1;Parent=g6030.t1;
OY776277.1_Linnaemya_vulpina_genome_assembly,_chromosome:_2	AUGUSTUS	intron	18756183	18758165	0.45	-	.	ID=g6030.t1.intron1;Parent=g6030.t1;
OY776277.1_Linnaemya_vulpina_genome_assembly,_chromosome:_2	AUGUSTUS	CDS	18758166	18758336	0.93	-	2	ID=g6030.t1.CDS2;Parent=g6030.t1;
OY776277.1_Linnaemya_vulpina_genome_assembly,_chromosome:_2	AUGUSTUS	exon	18758166	18758336	.	-	.	ID=g6030.t1.exon2;Parent=g6030.t1;
OY776277.1_Linnaemya_vulpina_genome_assembly,_chromosome:_2	AUGUSTUS	intron	18758337	18759097	1	-	.	ID=g6030.t1.intron2;Parent=g6030.t1;
OY776277.1_Linnaemya_vulpina_genome_assembly,_chromosome:_2	AUGUSTUS	CDS	18759098	18759901	1	-	2	ID=g6030.t1.CDS3;Parent=g6030.t1;
OY776277.1_Linnaemya_vulpina_genome_assembly,_chromosome:_2	AUGUSTUS	exon	18759098	18759901	.	-	.	ID=g6030.t1.exon3;Parent=g6030.t1;
OY776277.1_Linnaemya_vulpina_genome_assembly,_chromosome:_2	AUGUSTUS	intron	18759902	18759971	1	-	.	ID=g6030.t1.intron3;Parent=g6030.t1;
OY776277.1_Linnaemya_vulpina_genome_assembly,_chromosome:_2	AUGUSTUS	CDS	18759972	18760065	1	-	0	ID=g6030.t1.CDS4;Parent=g6030.t1;
OY776277.1_Linnaemya_vulpina_genome_assembly,_chromosome:_2	AUGUSTUS	exon	18759972	18760065	.	-	.	ID=g6030.t1.exon4;Parent=g6030.t1;
OY776277.1_Linnaemya_vulpina_genome_assembly,_chromosome:_2	AUGUSTUS	start_codon	18760063	18760065	.	-	0	ID=g6030.t1.start1;Parent=g6030.t1;
OY776277.1_Linnaemya_vulpina_genome_assembly,_chromosome:_2	AUGUSTUS	gene	18761163	18762176	.	+	.	ID=g6031;
OY776277.1_Linnaemya_vulpina_genome_assembly,_chromosome:_2	AUGUSTUS	mRNA	18761163	18762176	1	+	.	ID=g6031.t1;Parent=g6031;
OY776277.1_Linnaemya_vulpina_genome_assembly,_chromosome:_2	AUGUSTUS	start_codon	18761163	18761165	.	+	0	ID=g6031.t1.start1;Parent=g6031.t1;
OY776277.1_Linnaemya_vulpina_genome_assembly,_chromosome:_2	AUGUSTUS	CDS	18761163	18762176	1	+	0	ID=g6031.t1.CDS1;Parent=g6031.t1;
OY776277.1_Linnaemya_vulpina_genome_assembly,_chromosome:_2	AUGUSTUS	exon	18761163	18762176	.	+	.	ID=g6031.t1.exon1;Parent=g6031.t1;
OY776277.1_Linnaemya_vulpina_genome_assembly,_chromosome:_2	AUGUSTUS	stop_codon	18762174	18762176	.	+	0	ID=g6031.t1.stop1;Parent=g6031.t1;
OY776277.1_Linnaemya_vulpina_genome_assembly,_chromosome:_2	AUGUSTUS	gene	18763996	18764241	.	+	.	ID=g6032;
OY776277.1_Linnaemya_vulpina_genome_assembly,_chromosome:_2	AUGUSTUS	mRNA	18763996	18764241	0.75	+	.	ID=g6032.t1;Parent=g6032;
OY776277.1_Linnaemya_vulpina_genome_assembly,_chromosome:_2	AUGUSTUS	start_codon	18763996	18763998	.	+	0	ID=g6032.t1.start1;Parent=g6032.t1;
OY776277.1_Linnaemya_vulpina_genome_assembly,_chromosome:_2	AUGUSTUS	CDS	18763996	18764241	0.75	+	0	ID=g6032.t1.CDS1;Parent=g6032.t1;
OY776277.1_Linnaemya_vulpina_genome_assembly,_chromosome:_2	AUGUSTUS	exon	18763996	18764241	.	+	.	ID=g6032.t1.exon1;Parent=g6032.t1;
OY776277.1_Linnaemya_vulpina_genome_assembly,_chromosome:_2	AUGUSTUS	stop_codon	18764239	18764241	.	+	0	ID=g6032.t1.stop1;Parent=g6032.t1;
OY776277.1_Linnaemya_vulpina_genome_assembly,_chromosome:_2	AUGUSTUS	gene	18768044	18779810	.	-	.	ID=g6033;
OY776277.1_Linnaemya_vulpina_genome_assembly,_chromosome:_2	AUGUSTUS	mRNA	18768044	18779810	0.88	-	.	ID=g6033.t1;Parent=g6033;
OY776277.1_Linnaemya_vulpina_genome_assembly,_chromosome:_2	AUGUSTUS	stop_codon	18768044	18768046	.	-	0	ID=g6033.t1.stop1;Parent=g6033.t1;
OY776277.1_Linnaemya_vulpina_genome_assembly,_chromosome:_2	AUGUSTUS	CDS	18768044	18769994	1	-	1	ID=g6033.t1.CDS1;Parent=g6033.t1;
OY776277.1_Linnaemya_vulpina_genome_assembly,_chromosome:_2	AUGUSTUS	exon	18768044	18769994	.	-	.	ID=g6033.t1.exon1;Parent=g6033.t1;
OY776277.1_Linnaemya_vulpina_genome_assembly,_chromosome:_2	AUGUSTUS	intron	18769995	18773011	1	-	.	ID=g6033.t1.intron1;Parent=g6033.t1;
OY776277.1_Linnaemya_vulpina_genome_assembly,_chromosome:_2	AUGUSTUS	CDS	18773012	18773144	1	-	2	ID=g6033.t1.CDS2;Parent=g6033.t1;
OY776277.1_Linnaemya_vulpina_genome_assembly,_chromosome:_2	AUGUSTUS	exon	18773012	18773144	.	-	.	ID=g6033.t1.exon2;Parent=g6033.t1;
OY776277.1_Linnaemya_vulpina_genome_assembly,_chromosome:_2	AUGUSTUS	intron	18773145	18773212	1	-	.	ID=g6033.t1.intron2;Parent=g6033.t1;
OY776277.1_Linnaemya_vulpina_genome_assembly,_chromosome:_2	AUGUSTUS	CDS	18773213	18774376	1	-	2	ID=g6033.t1.CDS3;Parent=g6033.t1;
OY776277.1_Linnaemya_vulpina_genome_assembly,_chromosome:_2	AUGUSTUS	exon	18773213	18774376	.	-	.	ID=g6033.t1.exon3;Parent=g6033.t1;
OY776277.1_Linnaemya_vulpina_genome_assembly,_chromosome:_2	AUGUSTUS	intron	18774377	18774448	1	-	.	ID=g6033.t1.intron3;Parent=g6033.t1;
OY776277.1_Linnaemya_vulpina_genome_assembly,_chromosome:_2	AUGUSTUS	CDS	18774449	18774647	1	-	0	ID=g6033.t1.CDS4;Parent=g6033.t1;
OY776277.1_Linnaemya_vulpina_genome_assembly,_chromosome:_2	AUGUSTUS	exon	18774449	18774647	.	-	.	ID=g6033.t1.exon4;Parent=g6033.t1;
OY776277.1_Linnaemya_vulpina_genome_assembly,_chromosome:_2	AUGUSTUS	intron	18774648	18774719	1	-	.	ID=g6033.t1.intron4;Parent=g6033.t1;
OY776277.1_Linnaemya_vulpina_genome_assembly,_chromosome:_2	AUGUSTUS	CDS	18774720	18774893	1	-	0	ID=g6033.t1.CDS5;Parent=g6033.t1;
OY776277.1_Linnaemya_vulpina_genome_assembly,_chromosome:_2	AUGUSTUS	exon	18774720	18774893	.	-	.	ID=g6033.t1.exon5;Parent=g6033.t1;
OY776277.1_Linnaemya_vulpina_genome_assembly,_chromosome:_2	AUGUSTUS	intron	18774894	18774947	1	-	.	ID=g6033.t1.intron5;Parent=g6033.t1;
OY776277.1_Linnaemya_vulpina_genome_assembly,_chromosome:_2	AUGUSTUS	CDS	18774948	18775095	1	-	1	ID=g6033.t1.CDS6;Parent=g6033.t1;
OY776277.1_Linnaemya_vulpina_genome_assembly,_chromosome:_2	AUGUSTUS	exon	18774948	18775095	.	-	.	ID=g6033.t1.exon6;Parent=g6033.t1;
OY776277.1_Linnaemya_vulpina_genome_assembly,_chromosome:_2	AUGUSTUS	intron	18775096	18777937	1	-	.	ID=g6033.t1.intron6;Parent=g6033.t1;
OY776277.1_Linnaemya_vulpina_genome_assembly,_chromosome:_2	AUGUSTUS	CDS	18777938	18778083	1	-	0	ID=g6033.t1.CDS7;Parent=g6033.t1;
OY776277.1_Linnaemya_vulpina_genome_assembly,_chromosome:_2	AUGUSTUS	exon	18777938	18778083	.	-	.	ID=g6033.t1.exon7;Parent=g6033.t1;
OY776277.1_Linnaemya_vulpina_genome_assembly,_chromosome:_2	AUGUSTUS	intron	18778084	18778209	1	-	.	ID=g6033.t1.intron7;Parent=g6033.t1;
OY776277.1_Linnaemya_vulpina_genome_assembly,_chromosome:_2	AUGUSTUS	CDS	18778210	18778398	1	-	0	ID=g6033.t1.CDS8;Parent=g6033.t1;
OY776277.1_Linnaemya_vulpina_genome_assembly,_chromosome:_2	AUGUSTUS	exon	18778210	18778398	.	-	.	ID=g6033.t1.exon8;Parent=g6033.t1;
OY776277.1_Linnaemya_vulpina_genome_assembly,_chromosome:_2	AUGUSTUS	intron	18778399	18779651	1	-	.	ID=g6033.t1.intron8;Parent=g6033.t1;
OY776277.1_Linnaemya_vulpina_genome_assembly,_chromosome:_2	AUGUSTUS	CDS	18779652	18779810	0.88	-	0	ID=g6033.t1.CDS9;Parent=g6033.t1;
OY776277.1_Linnaemya_vulpina_genome_assembly,_chromosome:_2	AUGUSTUS	exon	18779652	18779810	.	-	.	ID=g6033.t1.exon9;Parent=g6033.t1;
OY776277.1_Linnaemya_vulpina_genome_assembly,_chromosome:_2	AUGUSTUS	start_codon	18779808	18779810	.	-	0	ID=g6033.t1.start1;Parent=g6033.t1;
OY776277.1_Linnaemya_vulpina_genome_assembly,_chromosome:_2	AUGUSTUS	mRNA	18768044	18779810	0.9	-	.	ID=g6033.t2;Parent=g6033;
OY776277.1_Linnaemya_vulpina_genome_assembly,_chromosome:_2	AUGUSTUS	stop_codon	18768044	18768046	.	-	0	ID=g6033.t2.stop1;Parent=g6033.t2;
OY776277.1_Linnaemya_vulpina_genome_assembly,_chromosome:_2	AUGUSTUS	CDS	18768044	18769994	1	-	1	ID=g6033.t2.CDS1;Parent=g6033.t2;
OY776277.1_Linnaemya_vulpina_genome_assembly,_chromosome:_2	AUGUSTUS	exon	18768044	18769994	.	-	.	ID=g6033.t2.exon1;Parent=g6033.t2;
OY776277.1_Linnaemya_vulpina_genome_assembly,_chromosome:_2	AUGUSTUS	intron	18769995	18772108	1	-	.	ID=g6033.t2.intron1;Parent=g6033.t2;
OY776277.1_Linnaemya_vulpina_genome_assembly,_chromosome:_2	AUGUSTUS	CDS	18772109	18773144	1	-	2	ID=g6033.t2.CDS2;Parent=g6033.t2;
OY776277.1_Linnaemya_vulpina_genome_assembly,_chromosome:_2	AUGUSTUS	exon	18772109	18773144	.	-	.	ID=g6033.t2.exon2;Parent=g6033.t2;
OY776277.1_Linnaemya_vulpina_genome_assembly,_chromosome:_2	AUGUSTUS	intron	18773145	18773212	1	-	.	ID=g6033.t2.intron2;Parent=g6033.t2;
OY776277.1_Linnaemya_vulpina_genome_assembly,_chromosome:_2	AUGUSTUS	CDS	18773213	18774376	1	-	2	ID=g6033.t2.CDS3;Parent=g6033.t2;
OY776277.1_Linnaemya_vulpina_genome_assembly,_chromosome:_2	AUGUSTUS	exon	18773213	18774376	.	-	.	ID=g6033.t2.exon3;Parent=g6033.t2;
OY776277.1_Linnaemya_vulpina_genome_assembly,_chromosome:_2	AUGUSTUS	intron	18774377	18774448	1	-	.	ID=g6033.t2.intron3;Parent=g6033.t2;
OY776277.1_Linnaemya_vulpina_genome_assembly,_chromosome:_2	AUGUSTUS	CDS	18774449	18774647	1	-	0	ID=g6033.t2.CDS4;Parent=g6033.t2;
OY776277.1_Linnaemya_vulpina_genome_assembly,_chromosome:_2	AUGUSTUS	exon	18774449	18774647	.	-	.	ID=g6033.t2.exon4;Parent=g6033.t2;
OY776277.1_Linnaemya_vulpina_genome_assembly,_chromosome:_2	AUGUSTUS	intron	18774648	18774719	1	-	.	ID=g6033.t2.intron4;Parent=g6033.t2;
OY776277.1_Linnaemya_vulpina_genome_assembly,_chromosome:_2	AUGUSTUS	CDS	18774720	18774893	1	-	0	ID=g6033.t2.CDS5;Parent=g6033.t2;
OY776277.1_Linnaemya_vulpina_genome_assembly,_chromosome:_2	AUGUSTUS	exon	18774720	18774893	.	-	.	ID=g6033.t2.exon5;Parent=g6033.t2;
OY776277.1_Linnaemya_vulpina_genome_assembly,_chromosome:_2	AUGUSTUS	intron	18774894	18774947	1	-	.	ID=g6033.t2.intron5;Parent=g6033.t2;
OY776277.1_Linnaemya_vulpina_genome_assembly,_chromosome:_2	AUGUSTUS	CDS	18774948	18775095	1	-	1	ID=g6033.t2.CDS6;Parent=g6033.t2;
OY776277.1_Linnaemya_vulpina_genome_assembly,_chromosome:_2	AUGUSTUS	exon	18774948	18775095	.	-	.	ID=g6033.t2.exon6;Parent=g6033.t2;
OY776277.1_Linnaemya_vulpina_genome_assembly,_chromosome:_2	AUGUSTUS	intron	18775096	18777937	1	-	.	ID=g6033.t2.intron6;Parent=g6033.t2;
OY776277.1_Linnaemya_vulpina_genome_assembly,_chromosome:_2	AUGUSTUS	CDS	18777938	18778083	1	-	0	ID=g6033.t2.CDS7;Parent=g6033.t2;
OY776277.1_Linnaemya_vulpina_genome_assembly,_chromosome:_2	AUGUSTUS	exon	18777938	18778083	.	-	.	ID=g6033.t2.exon7;Parent=g6033.t2;
OY776277.1_Linnaemya_vulpina_genome_assembly,_chromosome:_2	AUGUSTUS	intron	18778084	18778209	1	-	.	ID=g6033.t2.intron7;Parent=g6033.t2;
OY776277.1_Linnaemya_vulpina_genome_assembly,_chromosome:_2	AUGUSTUS	CDS	18778210	18778398	1	-	0	ID=g6033.t2.CDS8;Parent=g6033.t2;
OY776277.1_Linnaemya_vulpina_genome_assembly,_chromosome:_2	AUGUSTUS	exon	18778210	18778398	.	-	.	ID=g6033.t2.exon8;Parent=g6033.t2;
OY776277.1_Linnaemya_vulpina_genome_assembly,_chromosome:_2	AUGUSTUS	intron	18778399	18779651	1	-	.	ID=g6033.t2.intron8;Parent=g6033.t2;
OY776277.1_Linnaemya_vulpina_genome_assembly,_chromosome:_2	AUGUSTUS	CDS	18779652	18779810	0.9	-	0	ID=g6033.t2.CDS9;Parent=g6033.t2;
OY776277.1_Linnaemya_vulpina_genome_assembly,_chromosome:_2	AUGUSTUS	exon	18779652	18779810	.	-	.	ID=g6033.t2.exon9;Parent=g6033.t2;
OY776277.1_Linnaemya_vulpina_genome_assembly,_chromosome:_2	AUGUSTUS	start_codon	18779808	18779810	.	-	0	ID=g6033.t2.start1;Parent=g6033.t2;
OY776277.1_Linnaemya_vulpina_genome_assembly,_chromosome:_2	AUGUSTUS	gene	18873190	18873480	.	-	.	ID=g6034;
OY776277.1_Linnaemya_vulpina_genome_assembly,_chromosome:_2	AUGUSTUS	mRNA	18873190	18873480	0.35	-	.	ID=g6034.t1;Parent=g6034;
OY776277.1_Linnaemya_vulpina_genome_assembly,_chromosome:_2	AUGUSTUS	stop_codon	18873190	18873192	.	-	0	ID=g6034.t1.stop1;Parent=g6034.t1;
OY776277.1_Linnaemya_vulpina_genome_assembly,_chromosome:_2	AUGUSTUS	CDS	18873190	18873480	0.35	-	0	ID=g6034.t1.CDS1;Parent=g6034.t1;
OY776277.1_Linnaemya_vulpina_genome_assembly,_chromosome:_2	AUGUSTUS	exon	18873190	18873480	.	-	.	ID=g6034.t1.exon1;Parent=g6034.t1;
OY776277.1_Linnaemya_vulpina_genome_assembly,_chromosome:_2	AUGUSTUS	start_codon	18873478	18873480	.	-	0	ID=g6034.t1.start1;Parent=g6034.t1;
OY776277.1_Linnaemya_vulpina_genome_assembly,_chromosome:_2	AUGUSTUS	gene	18877809	18880677	.	-	.	ID=g6035;
OY776277.1_Linnaemya_vulpina_genome_assembly,_chromosome:_2	AUGUSTUS	mRNA	18877809	18878965	0.8	-	.	ID=g6035.t1;Parent=g6035;
OY776277.1_Linnaemya_vulpina_genome_assembly,_chromosome:_2	AUGUSTUS	stop_codon	18877809	18877811	.	-	0	ID=g6035.t1.stop1;Parent=g6035.t1;
OY776277.1_Linnaemya_vulpina_genome_assembly,_chromosome:_2	AUGUSTUS	CDS	18877809	18878728	1	-	2	ID=g6035.t1.CDS1;Parent=g6035.t1;
OY776277.1_Linnaemya_vulpina_genome_assembly,_chromosome:_2	AUGUSTUS	exon	18877809	18878728	.	-	.	ID=g6035.t1.exon1;Parent=g6035.t1;
OY776277.1_Linnaemya_vulpina_genome_assembly,_chromosome:_2	AUGUSTUS	intron	18878729	18878802	1	-	.	ID=g6035.t1.intron1;Parent=g6035.t1;
OY776277.1_Linnaemya_vulpina_genome_assembly,_chromosome:_2	AUGUSTUS	CDS	18878803	18878965	0.8	-	0	ID=g6035.t1.CDS2;Parent=g6035.t1;
OY776277.1_Linnaemya_vulpina_genome_assembly,_chromosome:_2	AUGUSTUS	exon	18878803	18878965	.	-	.	ID=g6035.t1.exon2;Parent=g6035.t1;
OY776277.1_Linnaemya_vulpina_genome_assembly,_chromosome:_2	AUGUSTUS	start_codon	18878963	18878965	.	-	0	ID=g6035.t1.start1;Parent=g6035.t1;
OY776277.1_Linnaemya_vulpina_genome_assembly,_chromosome:_2	AUGUSTUS	mRNA	18877809	18880677	0.52	-	.	ID=g6035.t2;Parent=g6035;
OY776277.1_Linnaemya_vulpina_genome_assembly,_chromosome:_2	AUGUSTUS	stop_codon	18877809	18877811	.	-	0	ID=g6035.t2.stop1;Parent=g6035.t2;
OY776277.1_Linnaemya_vulpina_genome_assembly,_chromosome:_2	AUGUSTUS	CDS	18877809	18878728	1	-	2	ID=g6035.t2.CDS1;Parent=g6035.t2;
OY776277.1_Linnaemya_vulpina_genome_assembly,_chromosome:_2	AUGUSTUS	exon	18877809	18878728	.	-	.	ID=g6035.t2.exon1;Parent=g6035.t2;
OY776277.1_Linnaemya_vulpina_genome_assembly,_chromosome:_2	AUGUSTUS	intron	18878729	18878802	1	-	.	ID=g6035.t2.intron1;Parent=g6035.t2;
OY776277.1_Linnaemya_vulpina_genome_assembly,_chromosome:_2	AUGUSTUS	CDS	18878803	18879054	0.61	-	2	ID=g6035.t2.CDS2;Parent=g6035.t2;
OY776277.1_Linnaemya_vulpina_genome_assembly,_chromosome:_2	AUGUSTUS	exon	18878803	18879054	.	-	.	ID=g6035.t2.exon2;Parent=g6035.t2;
OY776277.1_Linnaemya_vulpina_genome_assembly,_chromosome:_2	AUGUSTUS	intron	18879055	18880631	0.52	-	.	ID=g6035.t2.intron2;Parent=g6035.t2;
OY776277.1_Linnaemya_vulpina_genome_assembly,_chromosome:_2	AUGUSTUS	CDS	18880632	18880677	0.53	-	0	ID=g6035.t2.CDS3;Parent=g6035.t2;
OY776277.1_Linnaemya_vulpina_genome_assembly,_chromosome:_2	AUGUSTUS	exon	18880632	18880677	.	-	.	ID=g6035.t2.exon3;Parent=g6035.t2;
OY776277.1_Linnaemya_vulpina_genome_assembly,_chromosome:_2	AUGUSTUS	start_codon	18880675	18880677	.	-	0	ID=g6035.t2.start1;Parent=g6035.t2;
OY776277.1_Linnaemya_vulpina_genome_assembly,_chromosome:_2	AUGUSTUS	gene	18881604	18886174	.	-	.	ID=g6036;
OY776277.1_Linnaemya_vulpina_genome_assembly,_chromosome:_2	AUGUSTUS	mRNA	18881604	18886174	1	-	.	ID=g6036.t1;Parent=g6036;
OY776277.1_Linnaemya_vulpina_genome_assembly,_chromosome:_2	AUGUSTUS	stop_codon	18881604	18881606	.	-	0	ID=g6036.t1.stop1;Parent=g6036.t1;
OY776277.1_Linnaemya_vulpina_genome_assembly,_chromosome:_2	AUGUSTUS	CDS	18881604	18882520	1	-	2	ID=g6036.t1.CDS1;Parent=g6036.t1;
OY776277.1_Linnaemya_vulpina_genome_assembly,_chromosome:_2	AUGUSTUS	exon	18881604	18882520	.	-	.	ID=g6036.t1.exon1;Parent=g6036.t1;
OY776277.1_Linnaemya_vulpina_genome_assembly,_chromosome:_2	AUGUSTUS	intron	18882521	18882912	1	-	.	ID=g6036.t1.intron1;Parent=g6036.t1;
OY776277.1_Linnaemya_vulpina_genome_assembly,_chromosome:_2	AUGUSTUS	CDS	18882913	18883164	1	-	2	ID=g6036.t1.CDS2;Parent=g6036.t1;
OY776277.1_Linnaemya_vulpina_genome_assembly,_chromosome:_2	AUGUSTUS	exon	18882913	18883164	.	-	.	ID=g6036.t1.exon2;Parent=g6036.t1;
OY776277.1_Linnaemya_vulpina_genome_assembly,_chromosome:_2	AUGUSTUS	intron	18883165	18885775	1	-	.	ID=g6036.t1.intron2;Parent=g6036.t1;
OY776277.1_Linnaemya_vulpina_genome_assembly,_chromosome:_2	AUGUSTUS	CDS	18885776	18885937	1	-	2	ID=g6036.t1.CDS3;Parent=g6036.t1;
OY776277.1_Linnaemya_vulpina_genome_assembly,_chromosome:_2	AUGUSTUS	exon	18885776	18885937	.	-	.	ID=g6036.t1.exon3;Parent=g6036.t1;
OY776277.1_Linnaemya_vulpina_genome_assembly,_chromosome:_2	AUGUSTUS	intron	18885938	18886041	1	-	.	ID=g6036.t1.intron3;Parent=g6036.t1;
OY776277.1_Linnaemya_vulpina_genome_assembly,_chromosome:_2	AUGUSTUS	CDS	18886042	18886174	1	-	0	ID=g6036.t1.CDS4;Parent=g6036.t1;
OY776277.1_Linnaemya_vulpina_genome_assembly,_chromosome:_2	AUGUSTUS	exon	18886042	18886174	.	-	.	ID=g6036.t1.exon4;Parent=g6036.t1;
OY776277.1_Linnaemya_vulpina_genome_assembly,_chromosome:_2	AUGUSTUS	start_codon	18886172	18886174	.	-	0	ID=g6036.t1.start1;Parent=g6036.t1;
OY776277.1_Linnaemya_vulpina_genome_assembly,_chromosome:_2	AUGUSTUS	gene	18908958	18920214	.	-	.	ID=g6037;
OY776277.1_Linnaemya_vulpina_genome_assembly,_chromosome:_2	AUGUSTUS	mRNA	18908958	18920214	1	-	.	ID=g6037.t1;Parent=g6037;
OY776277.1_Linnaemya_vulpina_genome_assembly,_chromosome:_2	AUGUSTUS	stop_codon	18908958	18908960	.	-	0	ID=g6037.t1.stop1;Parent=g6037.t1;
OY776277.1_Linnaemya_vulpina_genome_assembly,_chromosome:_2	AUGUSTUS	CDS	18908958	18909731	1	-	0	ID=g6037.t1.CDS1;Parent=g6037.t1;
OY776277.1_Linnaemya_vulpina_genome_assembly,_chromosome:_2	AUGUSTUS	exon	18908958	18909731	.	-	.	ID=g6037.t1.exon1;Parent=g6037.t1;
OY776277.1_Linnaemya_vulpina_genome_assembly,_chromosome:_2	AUGUSTUS	intron	18909732	18910448	1	-	.	ID=g6037.t1.intron1;Parent=g6037.t1;
OY776277.1_Linnaemya_vulpina_genome_assembly,_chromosome:_2	AUGUSTUS	CDS	18910449	18910693	1	-	2	ID=g6037.t1.CDS2;Parent=g6037.t1;
OY776277.1_Linnaemya_vulpina_genome_assembly,_chromosome:_2	AUGUSTUS	exon	18910449	18910693	.	-	.	ID=g6037.t1.exon2;Parent=g6037.t1;
OY776277.1_Linnaemya_vulpina_genome_assembly,_chromosome:_2	AUGUSTUS	intron	18910694	18910759	1	-	.	ID=g6037.t1.intron2;Parent=g6037.t1;
OY776277.1_Linnaemya_vulpina_genome_assembly,_chromosome:_2	AUGUSTUS	CDS	18910760	18910888	1	-	2	ID=g6037.t1.CDS3;Parent=g6037.t1;
OY776277.1_Linnaemya_vulpina_genome_assembly,_chromosome:_2	AUGUSTUS	exon	18910760	18910888	.	-	.	ID=g6037.t1.exon3;Parent=g6037.t1;
OY776277.1_Linnaemya_vulpina_genome_assembly,_chromosome:_2	AUGUSTUS	intron	18910889	18910972	1	-	.	ID=g6037.t1.intron3;Parent=g6037.t1;
OY776277.1_Linnaemya_vulpina_genome_assembly,_chromosome:_2	AUGUSTUS	CDS	18910973	18911029	1	-	2	ID=g6037.t1.CDS4;Parent=g6037.t1;
OY776277.1_Linnaemya_vulpina_genome_assembly,_chromosome:_2	AUGUSTUS	exon	18910973	18911029	.	-	.	ID=g6037.t1.exon4;Parent=g6037.t1;
OY776277.1_Linnaemya_vulpina_genome_assembly,_chromosome:_2	AUGUSTUS	intron	18911030	18914706	1	-	.	ID=g6037.t1.intron4;Parent=g6037.t1;
OY776277.1_Linnaemya_vulpina_genome_assembly,_chromosome:_2	AUGUSTUS	CDS	18914707	18914859	1	-	2	ID=g6037.t1.CDS5;Parent=g6037.t1;
OY776277.1_Linnaemya_vulpina_genome_assembly,_chromosome:_2	AUGUSTUS	exon	18914707	18914859	.	-	.	ID=g6037.t1.exon5;Parent=g6037.t1;
OY776277.1_Linnaemya_vulpina_genome_assembly,_chromosome:_2	AUGUSTUS	intron	18914860	18914919	1	-	.	ID=g6037.t1.intron5;Parent=g6037.t1;
OY776277.1_Linnaemya_vulpina_genome_assembly,_chromosome:_2	AUGUSTUS	CDS	18914920	18915034	1	-	0	ID=g6037.t1.CDS6;Parent=g6037.t1;
OY776277.1_Linnaemya_vulpina_genome_assembly,_chromosome:_2	AUGUSTUS	exon	18914920	18915034	.	-	.	ID=g6037.t1.exon6;Parent=g6037.t1;
OY776277.1_Linnaemya_vulpina_genome_assembly,_chromosome:_2	AUGUSTUS	intron	18915035	18920169	1	-	.	ID=g6037.t1.intron6;Parent=g6037.t1;
OY776277.1_Linnaemya_vulpina_genome_assembly,_chromosome:_2	AUGUSTUS	CDS	18920170	18920214	1	-	0	ID=g6037.t1.CDS7;Parent=g6037.t1;
OY776277.1_Linnaemya_vulpina_genome_assembly,_chromosome:_2	AUGUSTUS	exon	18920170	18920214	.	-	.	ID=g6037.t1.exon7;Parent=g6037.t1;
OY776277.1_Linnaemya_vulpina_genome_assembly,_chromosome:_2	AUGUSTUS	start_codon	18920212	18920214	.	-	0	ID=g6037.t1.start1;Parent=g6037.t1;
OY776277.1_Linnaemya_vulpina_genome_assembly,_chromosome:_2	AUGUSTUS	gene	18934009	18935751	.	-	.	ID=g6038;
OY776277.1_Linnaemya_vulpina_genome_assembly,_chromosome:_2	AUGUSTUS	mRNA	18934009	18935751	1	-	.	ID=g6038.t1;Parent=g6038;
OY776277.1_Linnaemya_vulpina_genome_assembly,_chromosome:_2	AUGUSTUS	stop_codon	18934009	18934011	.	-	0	ID=g6038.t1.stop1;Parent=g6038.t1;
OY776277.1_Linnaemya_vulpina_genome_assembly,_chromosome:_2	AUGUSTUS	CDS	18934009	18934170	1	-	0	ID=g6038.t1.CDS1;Parent=g6038.t1;
OY776277.1_Linnaemya_vulpina_genome_assembly,_chromosome:_2	AUGUSTUS	exon	18934009	18934170	.	-	.	ID=g6038.t1.exon1;Parent=g6038.t1;
OY776277.1_Linnaemya_vulpina_genome_assembly,_chromosome:_2	AUGUSTUS	intron	18934171	18934918	1	-	.	ID=g6038.t1.intron1;Parent=g6038.t1;
OY776277.1_Linnaemya_vulpina_genome_assembly,_chromosome:_2	AUGUSTUS	CDS	18934919	18935135	1	-	1	ID=g6038.t1.CDS2;Parent=g6038.t1;
OY776277.1_Linnaemya_vulpina_genome_assembly,_chromosome:_2	AUGUSTUS	exon	18934919	18935135	.	-	.	ID=g6038.t1.exon2;Parent=g6038.t1;
OY776277.1_Linnaemya_vulpina_genome_assembly,_chromosome:_2	AUGUSTUS	intron	18935136	18935590	1	-	.	ID=g6038.t1.intron2;Parent=g6038.t1;
OY776277.1_Linnaemya_vulpina_genome_assembly,_chromosome:_2	AUGUSTUS	CDS	18935591	18935751	1	-	0	ID=g6038.t1.CDS3;Parent=g6038.t1;
OY776277.1_Linnaemya_vulpina_genome_assembly,_chromosome:_2	AUGUSTUS	exon	18935591	18935751	.	-	.	ID=g6038.t1.exon3;Parent=g6038.t1;
OY776277.1_Linnaemya_vulpina_genome_assembly,_chromosome:_2	AUGUSTUS	start_codon	18935749	18935751	.	-	0	ID=g6038.t1.start1;Parent=g6038.t1;
OY776277.1_Linnaemya_vulpina_genome_assembly,_chromosome:_2	AUGUSTUS	gene	18936810	18938095	.	-	.	ID=g6039;
OY776277.1_Linnaemya_vulpina_genome_assembly,_chromosome:_2	AUGUSTUS	mRNA	18936810	18938095	1	-	.	ID=g6039.t1;Parent=g6039;
OY776277.1_Linnaemya_vulpina_genome_assembly,_chromosome:_2	AUGUSTUS	stop_codon	18936810	18936812	.	-	0	ID=g6039.t1.stop1;Parent=g6039.t1;
OY776277.1_Linnaemya_vulpina_genome_assembly,_chromosome:_2	AUGUSTUS	CDS	18936810	18937423	1	-	2	ID=g6039.t1.CDS1;Parent=g6039.t1;
OY776277.1_Linnaemya_vulpina_genome_assembly,_chromosome:_2	AUGUSTUS	exon	18936810	18937423	.	-	.	ID=g6039.t1.exon1;Parent=g6039.t1;
OY776277.1_Linnaemya_vulpina_genome_assembly,_chromosome:_2	AUGUSTUS	intron	18937424	18937498	1	-	.	ID=g6039.t1.intron1;Parent=g6039.t1;
OY776277.1_Linnaemya_vulpina_genome_assembly,_chromosome:_2	AUGUSTUS	CDS	18937499	18937597	1	-	2	ID=g6039.t1.CDS2;Parent=g6039.t1;
OY776277.1_Linnaemya_vulpina_genome_assembly,_chromosome:_2	AUGUSTUS	exon	18937499	18937597	.	-	.	ID=g6039.t1.exon2;Parent=g6039.t1;
OY776277.1_Linnaemya_vulpina_genome_assembly,_chromosome:_2	AUGUSTUS	intron	18937598	18937693	1	-	.	ID=g6039.t1.intron2;Parent=g6039.t1;
OY776277.1_Linnaemya_vulpina_genome_assembly,_chromosome:_2	AUGUSTUS	CDS	18937694	18937964	1	-	0	ID=g6039.t1.CDS3;Parent=g6039.t1;
OY776277.1_Linnaemya_vulpina_genome_assembly,_chromosome:_2	AUGUSTUS	exon	18937694	18937964	.	-	.	ID=g6039.t1.exon3;Parent=g6039.t1;
OY776277.1_Linnaemya_vulpina_genome_assembly,_chromosome:_2	AUGUSTUS	intron	18937965	18938020	1	-	.	ID=g6039.t1.intron3;Parent=g6039.t1;
OY776277.1_Linnaemya_vulpina_genome_assembly,_chromosome:_2	AUGUSTUS	CDS	18938021	18938095	1	-	0	ID=g6039.t1.CDS4;Parent=g6039.t1;
OY776277.1_Linnaemya_vulpina_genome_assembly,_chromosome:_2	AUGUSTUS	exon	18938021	18938095	.	-	.	ID=g6039.t1.exon4;Parent=g6039.t1;
OY776277.1_Linnaemya_vulpina_genome_assembly,_chromosome:_2	AUGUSTUS	start_codon	18938093	18938095	.	-	0	ID=g6039.t1.start1;Parent=g6039.t1;
OY776277.1_Linnaemya_vulpina_genome_assembly,_chromosome:_2	AUGUSTUS	gene	18985161	18989201	.	+	.	ID=g6040;
OY776277.1_Linnaemya_vulpina_genome_assembly,_chromosome:_2	AUGUSTUS	mRNA	18985161	18989201	1	+	.	ID=g6040.t1;Parent=g6040;
OY776277.1_Linnaemya_vulpina_genome_assembly,_chromosome:_2	AUGUSTUS	start_codon	18985161	18985163	.	+	0	ID=g6040.t1.start1;Parent=g6040.t1;
OY776277.1_Linnaemya_vulpina_genome_assembly,_chromosome:_2	AUGUSTUS	CDS	18985161	18985259	1	+	0	ID=g6040.t1.CDS1;Parent=g6040.t1;
OY776277.1_Linnaemya_vulpina_genome_assembly,_chromosome:_2	AUGUSTUS	exon	18985161	18985259	.	+	.	ID=g6040.t1.exon1;Parent=g6040.t1;
OY776277.1_Linnaemya_vulpina_genome_assembly,_chromosome:_2	AUGUSTUS	intron	18985260	18985322	1	+	.	ID=g6040.t1.intron1;Parent=g6040.t1;
OY776277.1_Linnaemya_vulpina_genome_assembly,_chromosome:_2	AUGUSTUS	CDS	18985323	18985481	1	+	0	ID=g6040.t1.CDS2;Parent=g6040.t1;
OY776277.1_Linnaemya_vulpina_genome_assembly,_chromosome:_2	AUGUSTUS	exon	18985323	18985481	.	+	.	ID=g6040.t1.exon2;Parent=g6040.t1;
OY776277.1_Linnaemya_vulpina_genome_assembly,_chromosome:_2	AUGUSTUS	intron	18985482	18987060	1	+	.	ID=g6040.t1.intron2;Parent=g6040.t1;
OY776277.1_Linnaemya_vulpina_genome_assembly,_chromosome:_2	AUGUSTUS	CDS	18987061	18987229	1	+	0	ID=g6040.t1.CDS3;Parent=g6040.t1;
OY776277.1_Linnaemya_vulpina_genome_assembly,_chromosome:_2	AUGUSTUS	exon	18987061	18987229	.	+	.	ID=g6040.t1.exon3;Parent=g6040.t1;
OY776277.1_Linnaemya_vulpina_genome_assembly,_chromosome:_2	AUGUSTUS	intron	18987230	18989052	1	+	.	ID=g6040.t1.intron3;Parent=g6040.t1;
OY776277.1_Linnaemya_vulpina_genome_assembly,_chromosome:_2	AUGUSTUS	CDS	18989053	18989201	1	+	2	ID=g6040.t1.CDS4;Parent=g6040.t1;
OY776277.1_Linnaemya_vulpina_genome_assembly,_chromosome:_2	AUGUSTUS	exon	18989053	18989201	.	+	.	ID=g6040.t1.exon4;Parent=g6040.t1;
OY776277.1_Linnaemya_vulpina_genome_assembly,_chromosome:_2	AUGUSTUS	stop_codon	18989199	18989201	.	+	0	ID=g6040.t1.stop1;Parent=g6040.t1;
OY776277.1_Linnaemya_vulpina_genome_assembly,_chromosome:_2	AUGUSTUS	gene	18997684	19001041	.	+	.	ID=g6041;
OY776277.1_Linnaemya_vulpina_genome_assembly,_chromosome:_2	AUGUSTUS	mRNA	18997684	19001041	1	+	.	ID=g6041.t1;Parent=g6041;
OY776277.1_Linnaemya_vulpina_genome_assembly,_chromosome:_2	AUGUSTUS	start_codon	18997684	18997686	.	+	0	ID=g6041.t1.start1;Parent=g6041.t1;
OY776277.1_Linnaemya_vulpina_genome_assembly,_chromosome:_2	AUGUSTUS	CDS	18997684	18997947	1	+	0	ID=g6041.t1.CDS1;Parent=g6041.t1;
OY776277.1_Linnaemya_vulpina_genome_assembly,_chromosome:_2	AUGUSTUS	exon	18997684	18997947	.	+	.	ID=g6041.t1.exon1;Parent=g6041.t1;
OY776277.1_Linnaemya_vulpina_genome_assembly,_chromosome:_2	AUGUSTUS	intron	18997948	18998296	1	+	.	ID=g6041.t1.intron1;Parent=g6041.t1;
OY776277.1_Linnaemya_vulpina_genome_assembly,_chromosome:_2	AUGUSTUS	CDS	18998297	18998367	1	+	0	ID=g6041.t1.CDS2;Parent=g6041.t1;
OY776277.1_Linnaemya_vulpina_genome_assembly,_chromosome:_2	AUGUSTUS	exon	18998297	18998367	.	+	.	ID=g6041.t1.exon2;Parent=g6041.t1;
OY776277.1_Linnaemya_vulpina_genome_assembly,_chromosome:_2	AUGUSTUS	intron	18998368	18999664	1	+	.	ID=g6041.t1.intron2;Parent=g6041.t1;
OY776277.1_Linnaemya_vulpina_genome_assembly,_chromosome:_2	AUGUSTUS	CDS	18999665	18999761	1	+	1	ID=g6041.t1.CDS3;Parent=g6041.t1;
OY776277.1_Linnaemya_vulpina_genome_assembly,_chromosome:_2	AUGUSTUS	exon	18999665	18999761	.	+	.	ID=g6041.t1.exon3;Parent=g6041.t1;
OY776277.1_Linnaemya_vulpina_genome_assembly,_chromosome:_2	AUGUSTUS	intron	18999762	18999829	1	+	.	ID=g6041.t1.intron3;Parent=g6041.t1;
OY776277.1_Linnaemya_vulpina_genome_assembly,_chromosome:_2	AUGUSTUS	CDS	18999830	19000183	1	+	0	ID=g6041.t1.CDS4;Parent=g6041.t1;
OY776277.1_Linnaemya_vulpina_genome_assembly,_chromosome:_2	AUGUSTUS	exon	18999830	19000183	.	+	.	ID=g6041.t1.exon4;Parent=g6041.t1;
OY776277.1_Linnaemya_vulpina_genome_assembly,_chromosome:_2	AUGUSTUS	intron	19000184	19000246	1	+	.	ID=g6041.t1.intron4;Parent=g6041.t1;
OY776277.1_Linnaemya_vulpina_genome_assembly,_chromosome:_2	AUGUSTUS	CDS	19000247	19000539	1	+	0	ID=g6041.t1.CDS5;Parent=g6041.t1;
OY776277.1_Linnaemya_vulpina_genome_assembly,_chromosome:_2	AUGUSTUS	exon	19000247	19000539	.	+	.	ID=g6041.t1.exon5;Parent=g6041.t1;
OY776277.1_Linnaemya_vulpina_genome_assembly,_chromosome:_2	AUGUSTUS	intron	19000540	19000612	1	+	.	ID=g6041.t1.intron5;Parent=g6041.t1;
OY776277.1_Linnaemya_vulpina_genome_assembly,_chromosome:_2	AUGUSTUS	CDS	19000613	19000835	1	+	1	ID=g6041.t1.CDS6;Parent=g6041.t1;
OY776277.1_Linnaemya_vulpina_genome_assembly,_chromosome:_2	AUGUSTUS	exon	19000613	19000835	.	+	.	ID=g6041.t1.exon6;Parent=g6041.t1;
OY776277.1_Linnaemya_vulpina_genome_assembly,_chromosome:_2	AUGUSTUS	intron	19000836	19000900	1	+	.	ID=g6041.t1.intron6;Parent=g6041.t1;
OY776277.1_Linnaemya_vulpina_genome_assembly,_chromosome:_2	AUGUSTUS	CDS	19000901	19001041	1	+	0	ID=g6041.t1.CDS7;Parent=g6041.t1;
OY776277.1_Linnaemya_vulpina_genome_assembly,_chromosome:_2	AUGUSTUS	exon	19000901	19001041	.	+	.	ID=g6041.t1.exon7;Parent=g6041.t1;
OY776277.1_Linnaemya_vulpina_genome_assembly,_chromosome:_2	AUGUSTUS	stop_codon	19001039	19001041	.	+	0	ID=g6041.t1.stop1;Parent=g6041.t1;
OY776277.1_Linnaemya_vulpina_genome_assembly,_chromosome:_2	AUGUSTUS	gene	19001152	19003494	.	-	.	ID=g6042;
OY776277.1_Linnaemya_vulpina_genome_assembly,_chromosome:_2	AUGUSTUS	mRNA	19001152	19003494	1	-	.	ID=g6042.t1;Parent=g6042;
OY776277.1_Linnaemya_vulpina_genome_assembly,_chromosome:_2	AUGUSTUS	stop_codon	19001152	19001154	.	-	0	ID=g6042.t1.stop1;Parent=g6042.t1;
OY776277.1_Linnaemya_vulpina_genome_assembly,_chromosome:_2	AUGUSTUS	CDS	19001152	19001873	1	-	2	ID=g6042.t1.CDS1;Parent=g6042.t1;
OY776277.1_Linnaemya_vulpina_genome_assembly,_chromosome:_2	AUGUSTUS	exon	19001152	19001873	.	-	.	ID=g6042.t1.exon1;Parent=g6042.t1;
OY776277.1_Linnaemya_vulpina_genome_assembly,_chromosome:_2	AUGUSTUS	intron	19001874	19002009	1	-	.	ID=g6042.t1.intron1;Parent=g6042.t1;
OY776277.1_Linnaemya_vulpina_genome_assembly,_chromosome:_2	AUGUSTUS	CDS	19002010	19003115	1	-	1	ID=g6042.t1.CDS2;Parent=g6042.t1;
OY776277.1_Linnaemya_vulpina_genome_assembly,_chromosome:_2	AUGUSTUS	exon	19002010	19003115	.	-	.	ID=g6042.t1.exon2;Parent=g6042.t1;
OY776277.1_Linnaemya_vulpina_genome_assembly,_chromosome:_2	AUGUSTUS	intron	19003116	19003177	1	-	.	ID=g6042.t1.intron2;Parent=g6042.t1;
OY776277.1_Linnaemya_vulpina_genome_assembly,_chromosome:_2	AUGUSTUS	CDS	19003178	19003494	1	-	0	ID=g6042.t1.CDS3;Parent=g6042.t1;
OY776277.1_Linnaemya_vulpina_genome_assembly,_chromosome:_2	AUGUSTUS	exon	19003178	19003494	.	-	.	ID=g6042.t1.exon3;Parent=g6042.t1;
OY776277.1_Linnaemya_vulpina_genome_assembly,_chromosome:_2	AUGUSTUS	start_codon	19003492	19003494	.	-	0	ID=g6042.t1.start1;Parent=g6042.t1;
OY776277.1_Linnaemya_vulpina_genome_assembly,_chromosome:_2	AUGUSTUS	gene	19006418	19008269	.	+	.	ID=g6043;
OY776277.1_Linnaemya_vulpina_genome_assembly,_chromosome:_2	AUGUSTUS	mRNA	19006418	19008269	0.62	+	.	ID=g6043.t1;Parent=g6043;
OY776277.1_Linnaemya_vulpina_genome_assembly,_chromosome:_2	AUGUSTUS	start_codon	19006418	19006420	.	+	0	ID=g6043.t1.start1;Parent=g6043.t1;
OY776277.1_Linnaemya_vulpina_genome_assembly,_chromosome:_2	AUGUSTUS	CDS	19006418	19006436	0.62	+	0	ID=g6043.t1.CDS1;Parent=g6043.t1;
OY776277.1_Linnaemya_vulpina_genome_assembly,_chromosome:_2	AUGUSTUS	exon	19006418	19006436	.	+	.	ID=g6043.t1.exon1;Parent=g6043.t1;
OY776277.1_Linnaemya_vulpina_genome_assembly,_chromosome:_2	AUGUSTUS	intron	19006437	19007093	0.62	+	.	ID=g6043.t1.intron1;Parent=g6043.t1;
OY776277.1_Linnaemya_vulpina_genome_assembly,_chromosome:_2	AUGUSTUS	CDS	19007094	19007609	1	+	2	ID=g6043.t1.CDS2;Parent=g6043.t1;
OY776277.1_Linnaemya_vulpina_genome_assembly,_chromosome:_2	AUGUSTUS	exon	19007094	19007609	.	+	.	ID=g6043.t1.exon2;Parent=g6043.t1;
OY776277.1_Linnaemya_vulpina_genome_assembly,_chromosome:_2	AUGUSTUS	intron	19007610	19007683	1	+	.	ID=g6043.t1.intron2;Parent=g6043.t1;
OY776277.1_Linnaemya_vulpina_genome_assembly,_chromosome:_2	AUGUSTUS	CDS	19007684	19008066	1	+	2	ID=g6043.t1.CDS3;Parent=g6043.t1;
OY776277.1_Linnaemya_vulpina_genome_assembly,_chromosome:_2	AUGUSTUS	exon	19007684	19008066	.	+	.	ID=g6043.t1.exon3;Parent=g6043.t1;
OY776277.1_Linnaemya_vulpina_genome_assembly,_chromosome:_2	AUGUSTUS	intron	19008067	19008131	1	+	.	ID=g6043.t1.intron3;Parent=g6043.t1;
OY776277.1_Linnaemya_vulpina_genome_assembly,_chromosome:_2	AUGUSTUS	CDS	19008132	19008269	1	+	0	ID=g6043.t1.CDS4;Parent=g6043.t1;
OY776277.1_Linnaemya_vulpina_genome_assembly,_chromosome:_2	AUGUSTUS	exon	19008132	19008269	.	+	.	ID=g6043.t1.exon4;Parent=g6043.t1;
OY776277.1_Linnaemya_vulpina_genome_assembly,_chromosome:_2	AUGUSTUS	stop_codon	19008267	19008269	.	+	0	ID=g6043.t1.stop1;Parent=g6043.t1;
OY776277.1_Linnaemya_vulpina_genome_assembly,_chromosome:_2	AUGUSTUS	gene	19011064	19020492	.	-	.	ID=g6044;
OY776277.1_Linnaemya_vulpina_genome_assembly,_chromosome:_2	AUGUSTUS	mRNA	19011064	19020492	0.82	-	.	ID=g6044.t1;Parent=g6044;
OY776277.1_Linnaemya_vulpina_genome_assembly,_chromosome:_2	AUGUSTUS	stop_codon	19011064	19011066	.	-	0	ID=g6044.t1.stop1;Parent=g6044.t1;
OY776277.1_Linnaemya_vulpina_genome_assembly,_chromosome:_2	AUGUSTUS	CDS	19011064	19011215	1	-	2	ID=g6044.t1.CDS1;Parent=g6044.t1;
OY776277.1_Linnaemya_vulpina_genome_assembly,_chromosome:_2	AUGUSTUS	exon	19011064	19011215	.	-	.	ID=g6044.t1.exon1;Parent=g6044.t1;
OY776277.1_Linnaemya_vulpina_genome_assembly,_chromosome:_2	AUGUSTUS	intron	19011216	19011276	1	-	.	ID=g6044.t1.intron1;Parent=g6044.t1;
OY776277.1_Linnaemya_vulpina_genome_assembly,_chromosome:_2	AUGUSTUS	CDS	19011277	19011459	1	-	2	ID=g6044.t1.CDS2;Parent=g6044.t1;
OY776277.1_Linnaemya_vulpina_genome_assembly,_chromosome:_2	AUGUSTUS	exon	19011277	19011459	.	-	.	ID=g6044.t1.exon2;Parent=g6044.t1;
OY776277.1_Linnaemya_vulpina_genome_assembly,_chromosome:_2	AUGUSTUS	intron	19011460	19011513	1	-	.	ID=g6044.t1.intron2;Parent=g6044.t1;
OY776277.1_Linnaemya_vulpina_genome_assembly,_chromosome:_2	AUGUSTUS	CDS	19011514	19011642	1	-	2	ID=g6044.t1.CDS3;Parent=g6044.t1;
OY776277.1_Linnaemya_vulpina_genome_assembly,_chromosome:_2	AUGUSTUS	exon	19011514	19011642	.	-	.	ID=g6044.t1.exon3;Parent=g6044.t1;
OY776277.1_Linnaemya_vulpina_genome_assembly,_chromosome:_2	AUGUSTUS	intron	19011643	19012431	1	-	.	ID=g6044.t1.intron3;Parent=g6044.t1;
OY776277.1_Linnaemya_vulpina_genome_assembly,_chromosome:_2	AUGUSTUS	CDS	19012432	19012518	1	-	2	ID=g6044.t1.CDS4;Parent=g6044.t1;
OY776277.1_Linnaemya_vulpina_genome_assembly,_chromosome:_2	AUGUSTUS	exon	19012432	19012518	.	-	.	ID=g6044.t1.exon4;Parent=g6044.t1;
OY776277.1_Linnaemya_vulpina_genome_assembly,_chromosome:_2	AUGUSTUS	intron	19012519	19012579	1	-	.	ID=g6044.t1.intron4;Parent=g6044.t1;
OY776277.1_Linnaemya_vulpina_genome_assembly,_chromosome:_2	AUGUSTUS	CDS	19012580	19012793	1	-	0	ID=g6044.t1.CDS5;Parent=g6044.t1;
OY776277.1_Linnaemya_vulpina_genome_assembly,_chromosome:_2	AUGUSTUS	exon	19012580	19012793	.	-	.	ID=g6044.t1.exon5;Parent=g6044.t1;
OY776277.1_Linnaemya_vulpina_genome_assembly,_chromosome:_2	AUGUSTUS	intron	19012794	19012856	1	-	.	ID=g6044.t1.intron5;Parent=g6044.t1;
OY776277.1_Linnaemya_vulpina_genome_assembly,_chromosome:_2	AUGUSTUS	CDS	19012857	19013231	1	-	0	ID=g6044.t1.CDS6;Parent=g6044.t1;
OY776277.1_Linnaemya_vulpina_genome_assembly,_chromosome:_2	AUGUSTUS	exon	19012857	19013231	.	-	.	ID=g6044.t1.exon6;Parent=g6044.t1;
OY776277.1_Linnaemya_vulpina_genome_assembly,_chromosome:_2	AUGUSTUS	intron	19013232	19015866	1	-	.	ID=g6044.t1.intron6;Parent=g6044.t1;
OY776277.1_Linnaemya_vulpina_genome_assembly,_chromosome:_2	AUGUSTUS	CDS	19015867	19017609	1	-	0	ID=g6044.t1.CDS7;Parent=g6044.t1;
OY776277.1_Linnaemya_vulpina_genome_assembly,_chromosome:_2	AUGUSTUS	exon	19015867	19017609	.	-	.	ID=g6044.t1.exon7;Parent=g6044.t1;
OY776277.1_Linnaemya_vulpina_genome_assembly,_chromosome:_2	AUGUSTUS	intron	19017610	19018578	1	-	.	ID=g6044.t1.intron7;Parent=g6044.t1;
OY776277.1_Linnaemya_vulpina_genome_assembly,_chromosome:_2	AUGUSTUS	CDS	19018579	19018750	1	-	1	ID=g6044.t1.CDS8;Parent=g6044.t1;
OY776277.1_Linnaemya_vulpina_genome_assembly,_chromosome:_2	AUGUSTUS	exon	19018579	19018750	.	-	.	ID=g6044.t1.exon8;Parent=g6044.t1;
OY776277.1_Linnaemya_vulpina_genome_assembly,_chromosome:_2	AUGUSTUS	intron	19018751	19018813	1	-	.	ID=g6044.t1.intron8;Parent=g6044.t1;
OY776277.1_Linnaemya_vulpina_genome_assembly,_chromosome:_2	AUGUSTUS	CDS	19018814	19019092	1	-	1	ID=g6044.t1.CDS9;Parent=g6044.t1;
OY776277.1_Linnaemya_vulpina_genome_assembly,_chromosome:_2	AUGUSTUS	exon	19018814	19019092	.	-	.	ID=g6044.t1.exon9;Parent=g6044.t1;
OY776277.1_Linnaemya_vulpina_genome_assembly,_chromosome:_2	AUGUSTUS	intron	19019093	19019162	1	-	.	ID=g6044.t1.intron9;Parent=g6044.t1;
OY776277.1_Linnaemya_vulpina_genome_assembly,_chromosome:_2	AUGUSTUS	CDS	19019163	19019496	1	-	2	ID=g6044.t1.CDS10;Parent=g6044.t1;
OY776277.1_Linnaemya_vulpina_genome_assembly,_chromosome:_2	AUGUSTUS	exon	19019163	19019496	.	-	.	ID=g6044.t1.exon10;Parent=g6044.t1;
OY776277.1_Linnaemya_vulpina_genome_assembly,_chromosome:_2	AUGUSTUS	intron	19019497	19020132	1	-	.	ID=g6044.t1.intron10;Parent=g6044.t1;
OY776277.1_Linnaemya_vulpina_genome_assembly,_chromosome:_2	AUGUSTUS	CDS	19020133	19020252	0.95	-	2	ID=g6044.t1.CDS11;Parent=g6044.t1;
OY776277.1_Linnaemya_vulpina_genome_assembly,_chromosome:_2	AUGUSTUS	exon	19020133	19020252	.	-	.	ID=g6044.t1.exon11;Parent=g6044.t1;
OY776277.1_Linnaemya_vulpina_genome_assembly,_chromosome:_2	AUGUSTUS	intron	19020253	19020458	0.82	-	.	ID=g6044.t1.intron11;Parent=g6044.t1;
OY776277.1_Linnaemya_vulpina_genome_assembly,_chromosome:_2	AUGUSTUS	CDS	19020459	19020492	0.82	-	0	ID=g6044.t1.CDS12;Parent=g6044.t1;
OY776277.1_Linnaemya_vulpina_genome_assembly,_chromosome:_2	AUGUSTUS	exon	19020459	19020492	.	-	.	ID=g6044.t1.exon12;Parent=g6044.t1;
OY776277.1_Linnaemya_vulpina_genome_assembly,_chromosome:_2	AUGUSTUS	start_codon	19020490	19020492	.	-	0	ID=g6044.t1.start1;Parent=g6044.t1;
OY776277.1_Linnaemya_vulpina_genome_assembly,_chromosome:_2	GeneMark.hmm3	mRNA	19011064	19015029	.	-	.	ID=g6044.t2;Parent=g6044;
OY776277.1_Linnaemya_vulpina_genome_assembly,_chromosome:_2	GeneMark.hmm3	stop_codon	19011064	19011066	.	-	0	ID=g6044.t2.stop1;Parent=g6044.t2;
OY776277.1_Linnaemya_vulpina_genome_assembly,_chromosome:_2	GeneMark.hmm3	CDS	19011064	19011215	.	-	2	ID=g6044.t2.CDS1;Parent=g6044.t2;
OY776277.1_Linnaemya_vulpina_genome_assembly,_chromosome:_2	GeneMark.hmm3	exon	19011064	19011215	0	-	.	ID=g6044.t2.exon1;Parent=g6044.t2;
OY776277.1_Linnaemya_vulpina_genome_assembly,_chromosome:_2	GeneMark.hmm3	intron	19011216	19011276	.	-	2	ID=g6044.t2.intron1;Parent=g6044.t2;
OY776277.1_Linnaemya_vulpina_genome_assembly,_chromosome:_2	GeneMark.hmm3	CDS	19011277	19011459	.	-	2	ID=g6044.t2.CDS2;Parent=g6044.t2;
OY776277.1_Linnaemya_vulpina_genome_assembly,_chromosome:_2	GeneMark.hmm3	exon	19011277	19011459	0	-	.	ID=g6044.t2.exon2;Parent=g6044.t2;
OY776277.1_Linnaemya_vulpina_genome_assembly,_chromosome:_2	GeneMark.hmm3	intron	19011460	19011513	.	-	2	ID=g6044.t2.intron2;Parent=g6044.t2;
OY776277.1_Linnaemya_vulpina_genome_assembly,_chromosome:_2	GeneMark.hmm3	CDS	19011514	19011642	.	-	2	ID=g6044.t2.CDS3;Parent=g6044.t2;
OY776277.1_Linnaemya_vulpina_genome_assembly,_chromosome:_2	GeneMark.hmm3	exon	19011514	19011642	0	-	.	ID=g6044.t2.exon3;Parent=g6044.t2;
OY776277.1_Linnaemya_vulpina_genome_assembly,_chromosome:_2	GeneMark.hmm3	intron	19011643	19012431	.	-	2	ID=g6044.t2.intron3;Parent=g6044.t2;
OY776277.1_Linnaemya_vulpina_genome_assembly,_chromosome:_2	GeneMark.hmm3	CDS	19012432	19012518	.	-	2	ID=g6044.t2.CDS4;Parent=g6044.t2;
OY776277.1_Linnaemya_vulpina_genome_assembly,_chromosome:_2	GeneMark.hmm3	exon	19012432	19012518	0	-	.	ID=g6044.t2.exon4;Parent=g6044.t2;
OY776277.1_Linnaemya_vulpina_genome_assembly,_chromosome:_2	GeneMark.hmm3	intron	19012519	19012579	.	-	0	ID=g6044.t2.intron4;Parent=g6044.t2;
OY776277.1_Linnaemya_vulpina_genome_assembly,_chromosome:_2	GeneMark.hmm3	CDS	19012580	19012793	.	-	0	ID=g6044.t2.CDS5;Parent=g6044.t2;
OY776277.1_Linnaemya_vulpina_genome_assembly,_chromosome:_2	GeneMark.hmm3	exon	19012580	19012793	0	-	.	ID=g6044.t2.exon5;Parent=g6044.t2;
OY776277.1_Linnaemya_vulpina_genome_assembly,_chromosome:_2	GeneMark.hmm3	intron	19012794	19012856	.	-	0	ID=g6044.t2.intron5;Parent=g6044.t2;
OY776277.1_Linnaemya_vulpina_genome_assembly,_chromosome:_2	GeneMark.hmm3	CDS	19012857	19013231	.	-	0	ID=g6044.t2.CDS6;Parent=g6044.t2;
OY776277.1_Linnaemya_vulpina_genome_assembly,_chromosome:_2	GeneMark.hmm3	exon	19012857	19013231	0	-	.	ID=g6044.t2.exon6;Parent=g6044.t2;
OY776277.1_Linnaemya_vulpina_genome_assembly,_chromosome:_2	GeneMark.hmm3	intron	19013232	19014894	.	-	0	ID=g6044.t2.intron6;Parent=g6044.t2;
OY776277.1_Linnaemya_vulpina_genome_assembly,_chromosome:_2	GeneMark.hmm3	CDS	19014895	19015029	.	-	0	ID=g6044.t2.CDS7;Parent=g6044.t2;
OY776277.1_Linnaemya_vulpina_genome_assembly,_chromosome:_2	GeneMark.hmm3	exon	19014895	19015029	0	-	.	ID=g6044.t2.exon7;Parent=g6044.t2;
OY776277.1_Linnaemya_vulpina_genome_assembly,_chromosome:_2	GeneMark.hmm3	start_codon	19015027	19015029	.	-	0	ID=g6044.t2.start1;Parent=g6044.t2;
OY776277.1_Linnaemya_vulpina_genome_assembly,_chromosome:_2	AUGUSTUS	gene	19062690	19070673	.	-	.	ID=g6045;
OY776277.1_Linnaemya_vulpina_genome_assembly,_chromosome:_2	AUGUSTUS	mRNA	19062690	19070673	0.58	-	.	ID=g6045.t1;Parent=g6045;
OY776277.1_Linnaemya_vulpina_genome_assembly,_chromosome:_2	AUGUSTUS	stop_codon	19062690	19062692	.	-	0	ID=g6045.t1.stop1;Parent=g6045.t1;
OY776277.1_Linnaemya_vulpina_genome_assembly,_chromosome:_2	AUGUSTUS	CDS	19062690	19062758	0.58	-	0	ID=g6045.t1.CDS1;Parent=g6045.t1;
OY776277.1_Linnaemya_vulpina_genome_assembly,_chromosome:_2	AUGUSTUS	exon	19062690	19062758	.	-	.	ID=g6045.t1.exon1;Parent=g6045.t1;
OY776277.1_Linnaemya_vulpina_genome_assembly,_chromosome:_2	AUGUSTUS	intron	19062759	19064270	0.58	-	.	ID=g6045.t1.intron1;Parent=g6045.t1;
OY776277.1_Linnaemya_vulpina_genome_assembly,_chromosome:_2	AUGUSTUS	CDS	19064271	19064458	0.98	-	2	ID=g6045.t1.CDS2;Parent=g6045.t1;
OY776277.1_Linnaemya_vulpina_genome_assembly,_chromosome:_2	AUGUSTUS	exon	19064271	19064458	.	-	.	ID=g6045.t1.exon2;Parent=g6045.t1;
OY776277.1_Linnaemya_vulpina_genome_assembly,_chromosome:_2	AUGUSTUS	intron	19064459	19070477	1	-	.	ID=g6045.t1.intron2;Parent=g6045.t1;
OY776277.1_Linnaemya_vulpina_genome_assembly,_chromosome:_2	AUGUSTUS	CDS	19070478	19070673	1	-	0	ID=g6045.t1.CDS3;Parent=g6045.t1;
OY776277.1_Linnaemya_vulpina_genome_assembly,_chromosome:_2	AUGUSTUS	exon	19070478	19070673	.	-	.	ID=g6045.t1.exon3;Parent=g6045.t1;
OY776277.1_Linnaemya_vulpina_genome_assembly,_chromosome:_2	AUGUSTUS	start_codon	19070671	19070673	.	-	0	ID=g6045.t1.start1;Parent=g6045.t1;
OY776277.1_Linnaemya_vulpina_genome_assembly,_chromosome:_2	AUGUSTUS	gene	19085239	19085544	.	-	.	ID=g6046;
OY776277.1_Linnaemya_vulpina_genome_assembly,_chromosome:_2	AUGUSTUS	mRNA	19085239	19085544	1	-	.	ID=g6046.t1;Parent=g6046;
OY776277.1_Linnaemya_vulpina_genome_assembly,_chromosome:_2	AUGUSTUS	stop_codon	19085239	19085241	.	-	0	ID=g6046.t1.stop1;Parent=g6046.t1;
OY776277.1_Linnaemya_vulpina_genome_assembly,_chromosome:_2	AUGUSTUS	CDS	19085239	19085544	1	-	0	ID=g6046.t1.CDS1;Parent=g6046.t1;
OY776277.1_Linnaemya_vulpina_genome_assembly,_chromosome:_2	AUGUSTUS	exon	19085239	19085544	.	-	.	ID=g6046.t1.exon1;Parent=g6046.t1;
OY776277.1_Linnaemya_vulpina_genome_assembly,_chromosome:_2	AUGUSTUS	start_codon	19085542	19085544	.	-	0	ID=g6046.t1.start1;Parent=g6046.t1;
OY776277.1_Linnaemya_vulpina_genome_assembly,_chromosome:_2	AUGUSTUS	gene	19085804	19087355	.	-	.	ID=g6047;
OY776277.1_Linnaemya_vulpina_genome_assembly,_chromosome:_2	AUGUSTUS	mRNA	19085804	19087355	1	-	.	ID=g6047.t1;Parent=g6047;
OY776277.1_Linnaemya_vulpina_genome_assembly,_chromosome:_2	AUGUSTUS	stop_codon	19085804	19085806	.	-	0	ID=g6047.t1.stop1;Parent=g6047.t1;
OY776277.1_Linnaemya_vulpina_genome_assembly,_chromosome:_2	AUGUSTUS	CDS	19085804	19086545	1	-	1	ID=g6047.t1.CDS1;Parent=g6047.t1;
OY776277.1_Linnaemya_vulpina_genome_assembly,_chromosome:_2	AUGUSTUS	exon	19085804	19086545	.	-	.	ID=g6047.t1.exon1;Parent=g6047.t1;
OY776277.1_Linnaemya_vulpina_genome_assembly,_chromosome:_2	AUGUSTUS	intron	19086546	19087165	1	-	.	ID=g6047.t1.intron1;Parent=g6047.t1;
OY776277.1_Linnaemya_vulpina_genome_assembly,_chromosome:_2	AUGUSTUS	CDS	19087166	19087289	1	-	2	ID=g6047.t1.CDS2;Parent=g6047.t1;
OY776277.1_Linnaemya_vulpina_genome_assembly,_chromosome:_2	AUGUSTUS	exon	19087166	19087289	.	-	.	ID=g6047.t1.exon2;Parent=g6047.t1;
OY776277.1_Linnaemya_vulpina_genome_assembly,_chromosome:_2	AUGUSTUS	intron	19087290	19087345	1	-	.	ID=g6047.t1.intron2;Parent=g6047.t1;
OY776277.1_Linnaemya_vulpina_genome_assembly,_chromosome:_2	AUGUSTUS	CDS	19087346	19087355	1	-	0	ID=g6047.t1.CDS3;Parent=g6047.t1;
OY776277.1_Linnaemya_vulpina_genome_assembly,_chromosome:_2	AUGUSTUS	exon	19087346	19087355	.	-	.	ID=g6047.t1.exon3;Parent=g6047.t1;
OY776277.1_Linnaemya_vulpina_genome_assembly,_chromosome:_2	AUGUSTUS	start_codon	19087353	19087355	.	-	0	ID=g6047.t1.start1;Parent=g6047.t1;
OY776277.1_Linnaemya_vulpina_genome_assembly,_chromosome:_2	AUGUSTUS	gene	19087712	19089676	.	+	.	ID=g6048;
OY776277.1_Linnaemya_vulpina_genome_assembly,_chromosome:_2	AUGUSTUS	mRNA	19087712	19089676	1	+	.	ID=g6048.t1;Parent=g6048;
OY776277.1_Linnaemya_vulpina_genome_assembly,_chromosome:_2	AUGUSTUS	start_codon	19087712	19087714	.	+	0	ID=g6048.t1.start1;Parent=g6048.t1;
OY776277.1_Linnaemya_vulpina_genome_assembly,_chromosome:_2	AUGUSTUS	CDS	19087712	19089676	1	+	0	ID=g6048.t1.CDS1;Parent=g6048.t1;
OY776277.1_Linnaemya_vulpina_genome_assembly,_chromosome:_2	AUGUSTUS	exon	19087712	19089676	.	+	.	ID=g6048.t1.exon1;Parent=g6048.t1;
OY776277.1_Linnaemya_vulpina_genome_assembly,_chromosome:_2	AUGUSTUS	stop_codon	19089674	19089676	.	+	0	ID=g6048.t1.stop1;Parent=g6048.t1;
OY776277.1_Linnaemya_vulpina_genome_assembly,_chromosome:_2	AUGUSTUS	gene	19089744	19090650	.	-	.	ID=g6049;
OY776277.1_Linnaemya_vulpina_genome_assembly,_chromosome:_2	AUGUSTUS	mRNA	19089744	19090650	1	-	.	ID=g6049.t1;Parent=g6049;
OY776277.1_Linnaemya_vulpina_genome_assembly,_chromosome:_2	AUGUSTUS	stop_codon	19089744	19089746	.	-	0	ID=g6049.t1.stop1;Parent=g6049.t1;
OY776277.1_Linnaemya_vulpina_genome_assembly,_chromosome:_2	AUGUSTUS	CDS	19089744	19090458	1	-	1	ID=g6049.t1.CDS1;Parent=g6049.t1;
OY776277.1_Linnaemya_vulpina_genome_assembly,_chromosome:_2	AUGUSTUS	exon	19089744	19090458	.	-	.	ID=g6049.t1.exon1;Parent=g6049.t1;
OY776277.1_Linnaemya_vulpina_genome_assembly,_chromosome:_2	AUGUSTUS	intron	19090459	19090516	1	-	.	ID=g6049.t1.intron1;Parent=g6049.t1;
OY776277.1_Linnaemya_vulpina_genome_assembly,_chromosome:_2	AUGUSTUS	CDS	19090517	19090650	1	-	0	ID=g6049.t1.CDS2;Parent=g6049.t1;
OY776277.1_Linnaemya_vulpina_genome_assembly,_chromosome:_2	AUGUSTUS	exon	19090517	19090650	.	-	.	ID=g6049.t1.exon2;Parent=g6049.t1;
OY776277.1_Linnaemya_vulpina_genome_assembly,_chromosome:_2	AUGUSTUS	start_codon	19090648	19090650	.	-	0	ID=g6049.t1.start1;Parent=g6049.t1;
OY776277.1_Linnaemya_vulpina_genome_assembly,_chromosome:_2	AUGUSTUS	gene	19179157	19193023	.	+	.	ID=g6050;
OY776277.1_Linnaemya_vulpina_genome_assembly,_chromosome:_2	AUGUSTUS	mRNA	19179157	19193023	1	+	.	ID=g6050.t1;Parent=g6050;
OY776277.1_Linnaemya_vulpina_genome_assembly,_chromosome:_2	AUGUSTUS	start_codon	19179157	19179159	.	+	0	ID=g6050.t1.start1;Parent=g6050.t1;
OY776277.1_Linnaemya_vulpina_genome_assembly,_chromosome:_2	AUGUSTUS	CDS	19179157	19182595	1	+	0	ID=g6050.t1.CDS1;Parent=g6050.t1;
OY776277.1_Linnaemya_vulpina_genome_assembly,_chromosome:_2	AUGUSTUS	exon	19179157	19182595	.	+	.	ID=g6050.t1.exon1;Parent=g6050.t1;
OY776277.1_Linnaemya_vulpina_genome_assembly,_chromosome:_2	AUGUSTUS	intron	19182596	19189687	1	+	.	ID=g6050.t1.intron1;Parent=g6050.t1;
OY776277.1_Linnaemya_vulpina_genome_assembly,_chromosome:_2	AUGUSTUS	CDS	19189688	19190437	1	+	2	ID=g6050.t1.CDS2;Parent=g6050.t1;
OY776277.1_Linnaemya_vulpina_genome_assembly,_chromosome:_2	AUGUSTUS	exon	19189688	19190437	.	+	.	ID=g6050.t1.exon2;Parent=g6050.t1;
OY776277.1_Linnaemya_vulpina_genome_assembly,_chromosome:_2	AUGUSTUS	intron	19190438	19190510	1	+	.	ID=g6050.t1.intron2;Parent=g6050.t1;
OY776277.1_Linnaemya_vulpina_genome_assembly,_chromosome:_2	AUGUSTUS	CDS	19190511	19190656	1	+	2	ID=g6050.t1.CDS3;Parent=g6050.t1;
OY776277.1_Linnaemya_vulpina_genome_assembly,_chromosome:_2	AUGUSTUS	exon	19190511	19190656	.	+	.	ID=g6050.t1.exon3;Parent=g6050.t1;
OY776277.1_Linnaemya_vulpina_genome_assembly,_chromosome:_2	AUGUSTUS	intron	19190657	19190726	1	+	.	ID=g6050.t1.intron3;Parent=g6050.t1;
OY776277.1_Linnaemya_vulpina_genome_assembly,_chromosome:_2	AUGUSTUS	CDS	19190727	19190864	1	+	0	ID=g6050.t1.CDS4;Parent=g6050.t1;
OY776277.1_Linnaemya_vulpina_genome_assembly,_chromosome:_2	AUGUSTUS	exon	19190727	19190864	.	+	.	ID=g6050.t1.exon4;Parent=g6050.t1;
OY776277.1_Linnaemya_vulpina_genome_assembly,_chromosome:_2	AUGUSTUS	intron	19190865	19191773	1	+	.	ID=g6050.t1.intron4;Parent=g6050.t1;
OY776277.1_Linnaemya_vulpina_genome_assembly,_chromosome:_2	AUGUSTUS	CDS	19191774	19192537	1	+	0	ID=g6050.t1.CDS5;Parent=g6050.t1;
OY776277.1_Linnaemya_vulpina_genome_assembly,_chromosome:_2	AUGUSTUS	exon	19191774	19192537	.	+	.	ID=g6050.t1.exon5;Parent=g6050.t1;
OY776277.1_Linnaemya_vulpina_genome_assembly,_chromosome:_2	AUGUSTUS	intron	19192538	19192608	1	+	.	ID=g6050.t1.intron5;Parent=g6050.t1;
OY776277.1_Linnaemya_vulpina_genome_assembly,_chromosome:_2	AUGUSTUS	CDS	19192609	19193023	1	+	1	ID=g6050.t1.CDS6;Parent=g6050.t1;
OY776277.1_Linnaemya_vulpina_genome_assembly,_chromosome:_2	AUGUSTUS	exon	19192609	19193023	.	+	.	ID=g6050.t1.exon6;Parent=g6050.t1;
OY776277.1_Linnaemya_vulpina_genome_assembly,_chromosome:_2	AUGUSTUS	stop_codon	19193021	19193023	.	+	0	ID=g6050.t1.stop1;Parent=g6050.t1;
OY776277.1_Linnaemya_vulpina_genome_assembly,_chromosome:_2	AUGUSTUS	gene	19194841	19199195	.	+	.	ID=g6051;
OY776277.1_Linnaemya_vulpina_genome_assembly,_chromosome:_2	AUGUSTUS	mRNA	19194841	19199195	1	+	.	ID=g6051.t1;Parent=g6051;
OY776277.1_Linnaemya_vulpina_genome_assembly,_chromosome:_2	AUGUSTUS	start_codon	19194841	19194843	.	+	0	ID=g6051.t1.start1;Parent=g6051.t1;
OY776277.1_Linnaemya_vulpina_genome_assembly,_chromosome:_2	AUGUSTUS	CDS	19194841	19194912	1	+	0	ID=g6051.t1.CDS1;Parent=g6051.t1;
OY776277.1_Linnaemya_vulpina_genome_assembly,_chromosome:_2	AUGUSTUS	exon	19194841	19194912	.	+	.	ID=g6051.t1.exon1;Parent=g6051.t1;
OY776277.1_Linnaemya_vulpina_genome_assembly,_chromosome:_2	AUGUSTUS	intron	19194913	19196499	1	+	.	ID=g6051.t1.intron1;Parent=g6051.t1;
OY776277.1_Linnaemya_vulpina_genome_assembly,_chromosome:_2	AUGUSTUS	CDS	19196500	19196900	1	+	0	ID=g6051.t1.CDS2;Parent=g6051.t1;
OY776277.1_Linnaemya_vulpina_genome_assembly,_chromosome:_2	AUGUSTUS	exon	19196500	19196900	.	+	.	ID=g6051.t1.exon2;Parent=g6051.t1;
OY776277.1_Linnaemya_vulpina_genome_assembly,_chromosome:_2	AUGUSTUS	intron	19196901	19196957	1	+	.	ID=g6051.t1.intron2;Parent=g6051.t1;
OY776277.1_Linnaemya_vulpina_genome_assembly,_chromosome:_2	AUGUSTUS	CDS	19196958	19197074	1	+	1	ID=g6051.t1.CDS3;Parent=g6051.t1;
OY776277.1_Linnaemya_vulpina_genome_assembly,_chromosome:_2	AUGUSTUS	exon	19196958	19197074	.	+	.	ID=g6051.t1.exon3;Parent=g6051.t1;
OY776277.1_Linnaemya_vulpina_genome_assembly,_chromosome:_2	AUGUSTUS	intron	19197075	19198616	1	+	.	ID=g6051.t1.intron3;Parent=g6051.t1;
OY776277.1_Linnaemya_vulpina_genome_assembly,_chromosome:_2	AUGUSTUS	CDS	19198617	19199067	1	+	1	ID=g6051.t1.CDS4;Parent=g6051.t1;
OY776277.1_Linnaemya_vulpina_genome_assembly,_chromosome:_2	AUGUSTUS	exon	19198617	19199067	.	+	.	ID=g6051.t1.exon4;Parent=g6051.t1;
OY776277.1_Linnaemya_vulpina_genome_assembly,_chromosome:_2	AUGUSTUS	intron	19199068	19199138	1	+	.	ID=g6051.t1.intron4;Parent=g6051.t1;
OY776277.1_Linnaemya_vulpina_genome_assembly,_chromosome:_2	AUGUSTUS	CDS	19199139	19199195	1	+	0	ID=g6051.t1.CDS5;Parent=g6051.t1;
OY776277.1_Linnaemya_vulpina_genome_assembly,_chromosome:_2	AUGUSTUS	exon	19199139	19199195	.	+	.	ID=g6051.t1.exon5;Parent=g6051.t1;
OY776277.1_Linnaemya_vulpina_genome_assembly,_chromosome:_2	AUGUSTUS	stop_codon	19199193	19199195	.	+	0	ID=g6051.t1.stop1;Parent=g6051.t1;
OY776277.1_Linnaemya_vulpina_genome_assembly,_chromosome:_2	AUGUSTUS	gene	19199266	19199739	.	+	.	ID=g6052;
OY776277.1_Linnaemya_vulpina_genome_assembly,_chromosome:_2	AUGUSTUS	mRNA	19199266	19199739	1	+	.	ID=g6052.t1;Parent=g6052;
OY776277.1_Linnaemya_vulpina_genome_assembly,_chromosome:_2	AUGUSTUS	start_codon	19199266	19199268	.	+	0	ID=g6052.t1.start1;Parent=g6052.t1;
OY776277.1_Linnaemya_vulpina_genome_assembly,_chromosome:_2	AUGUSTUS	CDS	19199266	19199739	1	+	0	ID=g6052.t1.CDS1;Parent=g6052.t1;
OY776277.1_Linnaemya_vulpina_genome_assembly,_chromosome:_2	AUGUSTUS	exon	19199266	19199739	.	+	.	ID=g6052.t1.exon1;Parent=g6052.t1;
OY776277.1_Linnaemya_vulpina_genome_assembly,_chromosome:_2	AUGUSTUS	stop_codon	19199737	19199739	.	+	0	ID=g6052.t1.stop1;Parent=g6052.t1;
OY776277.1_Linnaemya_vulpina_genome_assembly,_chromosome:_2	AUGUSTUS	gene	19201717	19204316	.	+	.	ID=g6053;
OY776277.1_Linnaemya_vulpina_genome_assembly,_chromosome:_2	AUGUSTUS	mRNA	19201717	19204316	1	+	.	ID=g6053.t1;Parent=g6053;
OY776277.1_Linnaemya_vulpina_genome_assembly,_chromosome:_2	AUGUSTUS	start_codon	19201717	19201719	.	+	0	ID=g6053.t1.start1;Parent=g6053.t1;
OY776277.1_Linnaemya_vulpina_genome_assembly,_chromosome:_2	AUGUSTUS	CDS	19201717	19201794	1	+	0	ID=g6053.t1.CDS1;Parent=g6053.t1;
OY776277.1_Linnaemya_vulpina_genome_assembly,_chromosome:_2	AUGUSTUS	exon	19201717	19201794	.	+	.	ID=g6053.t1.exon1;Parent=g6053.t1;
OY776277.1_Linnaemya_vulpina_genome_assembly,_chromosome:_2	AUGUSTUS	intron	19201795	19201849	1	+	.	ID=g6053.t1.intron1;Parent=g6053.t1;
OY776277.1_Linnaemya_vulpina_genome_assembly,_chromosome:_2	AUGUSTUS	CDS	19201850	19202247	1	+	0	ID=g6053.t1.CDS2;Parent=g6053.t1;
OY776277.1_Linnaemya_vulpina_genome_assembly,_chromosome:_2	AUGUSTUS	exon	19201850	19202247	.	+	.	ID=g6053.t1.exon2;Parent=g6053.t1;
OY776277.1_Linnaemya_vulpina_genome_assembly,_chromosome:_2	AUGUSTUS	intron	19202248	19202325	1	+	.	ID=g6053.t1.intron2;Parent=g6053.t1;
OY776277.1_Linnaemya_vulpina_genome_assembly,_chromosome:_2	AUGUSTUS	CDS	19202326	19202442	1	+	1	ID=g6053.t1.CDS3;Parent=g6053.t1;
OY776277.1_Linnaemya_vulpina_genome_assembly,_chromosome:_2	AUGUSTUS	exon	19202326	19202442	.	+	.	ID=g6053.t1.exon3;Parent=g6053.t1;
OY776277.1_Linnaemya_vulpina_genome_assembly,_chromosome:_2	AUGUSTUS	intron	19202443	19203203	1	+	.	ID=g6053.t1.intron3;Parent=g6053.t1;
OY776277.1_Linnaemya_vulpina_genome_assembly,_chromosome:_2	AUGUSTUS	CDS	19203204	19203654	1	+	1	ID=g6053.t1.CDS4;Parent=g6053.t1;
OY776277.1_Linnaemya_vulpina_genome_assembly,_chromosome:_2	AUGUSTUS	exon	19203204	19203654	.	+	.	ID=g6053.t1.exon4;Parent=g6053.t1;
OY776277.1_Linnaemya_vulpina_genome_assembly,_chromosome:_2	AUGUSTUS	intron	19203655	19203707	1	+	.	ID=g6053.t1.intron4;Parent=g6053.t1;
OY776277.1_Linnaemya_vulpina_genome_assembly,_chromosome:_2	AUGUSTUS	CDS	19203708	19204316	1	+	0	ID=g6053.t1.CDS5;Parent=g6053.t1;
OY776277.1_Linnaemya_vulpina_genome_assembly,_chromosome:_2	AUGUSTUS	exon	19203708	19204316	.	+	.	ID=g6053.t1.exon5;Parent=g6053.t1;
OY776277.1_Linnaemya_vulpina_genome_assembly,_chromosome:_2	AUGUSTUS	stop_codon	19204314	19204316	.	+	0	ID=g6053.t1.stop1;Parent=g6053.t1;
OY776277.1_Linnaemya_vulpina_genome_assembly,_chromosome:_2	AUGUSTUS	gene	19208855	19211755	.	+	.	ID=g6054;
OY776277.1_Linnaemya_vulpina_genome_assembly,_chromosome:_2	AUGUSTUS	mRNA	19208855	19211755	1	+	.	ID=g6054.t1;Parent=g6054;
OY776277.1_Linnaemya_vulpina_genome_assembly,_chromosome:_2	AUGUSTUS	start_codon	19208855	19208857	.	+	0	ID=g6054.t1.start1;Parent=g6054.t1;
OY776277.1_Linnaemya_vulpina_genome_assembly,_chromosome:_2	AUGUSTUS	CDS	19208855	19208941	1	+	0	ID=g6054.t1.CDS1;Parent=g6054.t1;
OY776277.1_Linnaemya_vulpina_genome_assembly,_chromosome:_2	AUGUSTUS	exon	19208855	19208941	.	+	.	ID=g6054.t1.exon1;Parent=g6054.t1;
OY776277.1_Linnaemya_vulpina_genome_assembly,_chromosome:_2	AUGUSTUS	intron	19208942	19209008	1	+	.	ID=g6054.t1.intron1;Parent=g6054.t1;
OY776277.1_Linnaemya_vulpina_genome_assembly,_chromosome:_2	AUGUSTUS	CDS	19209009	19209406	1	+	0	ID=g6054.t1.CDS2;Parent=g6054.t1;
OY776277.1_Linnaemya_vulpina_genome_assembly,_chromosome:_2	AUGUSTUS	exon	19209009	19209406	.	+	.	ID=g6054.t1.exon2;Parent=g6054.t1;
OY776277.1_Linnaemya_vulpina_genome_assembly,_chromosome:_2	AUGUSTUS	intron	19209407	19209479	1	+	.	ID=g6054.t1.intron2;Parent=g6054.t1;
OY776277.1_Linnaemya_vulpina_genome_assembly,_chromosome:_2	AUGUSTUS	CDS	19209480	19209596	1	+	1	ID=g6054.t1.CDS3;Parent=g6054.t1;
OY776277.1_Linnaemya_vulpina_genome_assembly,_chromosome:_2	AUGUSTUS	exon	19209480	19209596	.	+	.	ID=g6054.t1.exon3;Parent=g6054.t1;
OY776277.1_Linnaemya_vulpina_genome_assembly,_chromosome:_2	AUGUSTUS	intron	19209597	19210625	1	+	.	ID=g6054.t1.intron3;Parent=g6054.t1;
OY776277.1_Linnaemya_vulpina_genome_assembly,_chromosome:_2	AUGUSTUS	CDS	19210626	19211076	1	+	1	ID=g6054.t1.CDS4;Parent=g6054.t1;
OY776277.1_Linnaemya_vulpina_genome_assembly,_chromosome:_2	AUGUSTUS	exon	19210626	19211076	.	+	.	ID=g6054.t1.exon4;Parent=g6054.t1;
OY776277.1_Linnaemya_vulpina_genome_assembly,_chromosome:_2	AUGUSTUS	intron	19211077	19211152	1	+	.	ID=g6054.t1.intron4;Parent=g6054.t1;
OY776277.1_Linnaemya_vulpina_genome_assembly,_chromosome:_2	AUGUSTUS	CDS	19211153	19211755	1	+	0	ID=g6054.t1.CDS5;Parent=g6054.t1;
OY776277.1_Linnaemya_vulpina_genome_assembly,_chromosome:_2	AUGUSTUS	exon	19211153	19211755	.	+	.	ID=g6054.t1.exon5;Parent=g6054.t1;
OY776277.1_Linnaemya_vulpina_genome_assembly,_chromosome:_2	AUGUSTUS	stop_codon	19211753	19211755	.	+	0	ID=g6054.t1.stop1;Parent=g6054.t1;
OY776277.1_Linnaemya_vulpina_genome_assembly,_chromosome:_2	AUGUSTUS	gene	19212379	19214714	.	+	.	ID=g6055;
OY776277.1_Linnaemya_vulpina_genome_assembly,_chromosome:_2	AUGUSTUS	mRNA	19212379	19214714	1	+	.	ID=g6055.t1;Parent=g6055;
OY776277.1_Linnaemya_vulpina_genome_assembly,_chromosome:_2	AUGUSTUS	start_codon	19212379	19212381	.	+	0	ID=g6055.t1.start1;Parent=g6055.t1;
OY776277.1_Linnaemya_vulpina_genome_assembly,_chromosome:_2	AUGUSTUS	CDS	19212379	19212468	1	+	0	ID=g6055.t1.CDS1;Parent=g6055.t1;
OY776277.1_Linnaemya_vulpina_genome_assembly,_chromosome:_2	AUGUSTUS	exon	19212379	19212468	.	+	.	ID=g6055.t1.exon1;Parent=g6055.t1;
OY776277.1_Linnaemya_vulpina_genome_assembly,_chromosome:_2	AUGUSTUS	intron	19212469	19212540	1	+	.	ID=g6055.t1.intron1;Parent=g6055.t1;
OY776277.1_Linnaemya_vulpina_genome_assembly,_chromosome:_2	AUGUSTUS	CDS	19212541	19212902	1	+	0	ID=g6055.t1.CDS2;Parent=g6055.t1;
OY776277.1_Linnaemya_vulpina_genome_assembly,_chromosome:_2	AUGUSTUS	exon	19212541	19212902	.	+	.	ID=g6055.t1.exon2;Parent=g6055.t1;
OY776277.1_Linnaemya_vulpina_genome_assembly,_chromosome:_2	AUGUSTUS	intron	19212903	19213212	1	+	.	ID=g6055.t1.intron2;Parent=g6055.t1;
OY776277.1_Linnaemya_vulpina_genome_assembly,_chromosome:_2	AUGUSTUS	CDS	19213213	19213329	1	+	1	ID=g6055.t1.CDS3;Parent=g6055.t1;
OY776277.1_Linnaemya_vulpina_genome_assembly,_chromosome:_2	AUGUSTUS	exon	19213213	19213329	.	+	.	ID=g6055.t1.exon3;Parent=g6055.t1;
OY776277.1_Linnaemya_vulpina_genome_assembly,_chromosome:_2	AUGUSTUS	intron	19213330	19213587	1	+	.	ID=g6055.t1.intron3;Parent=g6055.t1;
OY776277.1_Linnaemya_vulpina_genome_assembly,_chromosome:_2	AUGUSTUS	CDS	19213588	19214038	1	+	1	ID=g6055.t1.CDS4;Parent=g6055.t1;
OY776277.1_Linnaemya_vulpina_genome_assembly,_chromosome:_2	AUGUSTUS	exon	19213588	19214038	.	+	.	ID=g6055.t1.exon4;Parent=g6055.t1;
OY776277.1_Linnaemya_vulpina_genome_assembly,_chromosome:_2	AUGUSTUS	intron	19214039	19214096	1	+	.	ID=g6055.t1.intron4;Parent=g6055.t1;
OY776277.1_Linnaemya_vulpina_genome_assembly,_chromosome:_2	AUGUSTUS	CDS	19214097	19214714	1	+	0	ID=g6055.t1.CDS5;Parent=g6055.t1;
OY776277.1_Linnaemya_vulpina_genome_assembly,_chromosome:_2	AUGUSTUS	exon	19214097	19214714	.	+	.	ID=g6055.t1.exon5;Parent=g6055.t1;
OY776277.1_Linnaemya_vulpina_genome_assembly,_chromosome:_2	AUGUSTUS	stop_codon	19214712	19214714	.	+	0	ID=g6055.t1.stop1;Parent=g6055.t1;
OY776277.1_Linnaemya_vulpina_genome_assembly,_chromosome:_2	AUGUSTUS	gene	19223739	19234683	.	-	.	ID=g6056;
OY776277.1_Linnaemya_vulpina_genome_assembly,_chromosome:_2	AUGUSTUS	mRNA	19223739	19234683	1	-	.	ID=g6056.t1;Parent=g6056;
OY776277.1_Linnaemya_vulpina_genome_assembly,_chromosome:_2	AUGUSTUS	stop_codon	19223739	19223741	.	-	0	ID=g6056.t1.stop1;Parent=g6056.t1;
OY776277.1_Linnaemya_vulpina_genome_assembly,_chromosome:_2	AUGUSTUS	CDS	19223739	19223786	1	-	0	ID=g6056.t1.CDS1;Parent=g6056.t1;
OY776277.1_Linnaemya_vulpina_genome_assembly,_chromosome:_2	AUGUSTUS	exon	19223739	19223786	.	-	.	ID=g6056.t1.exon1;Parent=g6056.t1;
OY776277.1_Linnaemya_vulpina_genome_assembly,_chromosome:_2	AUGUSTUS	intron	19223787	19223914	1	-	.	ID=g6056.t1.intron1;Parent=g6056.t1;
OY776277.1_Linnaemya_vulpina_genome_assembly,_chromosome:_2	AUGUSTUS	CDS	19223915	19224052	1	-	0	ID=g6056.t1.CDS2;Parent=g6056.t1;
OY776277.1_Linnaemya_vulpina_genome_assembly,_chromosome:_2	AUGUSTUS	exon	19223915	19224052	.	-	.	ID=g6056.t1.exon2;Parent=g6056.t1;
OY776277.1_Linnaemya_vulpina_genome_assembly,_chromosome:_2	AUGUSTUS	intron	19224053	19225917	1	-	.	ID=g6056.t1.intron2;Parent=g6056.t1;
OY776277.1_Linnaemya_vulpina_genome_assembly,_chromosome:_2	AUGUSTUS	CDS	19225918	19226103	1	-	0	ID=g6056.t1.CDS3;Parent=g6056.t1;
OY776277.1_Linnaemya_vulpina_genome_assembly,_chromosome:_2	AUGUSTUS	exon	19225918	19226103	.	-	.	ID=g6056.t1.exon3;Parent=g6056.t1;
OY776277.1_Linnaemya_vulpina_genome_assembly,_chromosome:_2	AUGUSTUS	intron	19226104	19233267	1	-	.	ID=g6056.t1.intron3;Parent=g6056.t1;
OY776277.1_Linnaemya_vulpina_genome_assembly,_chromosome:_2	AUGUSTUS	CDS	19233268	19233711	1	-	0	ID=g6056.t1.CDS4;Parent=g6056.t1;
OY776277.1_Linnaemya_vulpina_genome_assembly,_chromosome:_2	AUGUSTUS	exon	19233268	19233711	.	-	.	ID=g6056.t1.exon4;Parent=g6056.t1;
OY776277.1_Linnaemya_vulpina_genome_assembly,_chromosome:_2	AUGUSTUS	intron	19233712	19234557	1	-	.	ID=g6056.t1.intron4;Parent=g6056.t1;
OY776277.1_Linnaemya_vulpina_genome_assembly,_chromosome:_2	AUGUSTUS	CDS	19234558	19234683	1	-	0	ID=g6056.t1.CDS5;Parent=g6056.t1;
OY776277.1_Linnaemya_vulpina_genome_assembly,_chromosome:_2	AUGUSTUS	exon	19234558	19234683	.	-	.	ID=g6056.t1.exon5;Parent=g6056.t1;
OY776277.1_Linnaemya_vulpina_genome_assembly,_chromosome:_2	AUGUSTUS	start_codon	19234681	19234683	.	-	0	ID=g6056.t1.start1;Parent=g6056.t1;
OY776277.1_Linnaemya_vulpina_genome_assembly,_chromosome:_2	AUGUSTUS	gene	19242089	19248439	.	-	.	ID=g6057;
OY776277.1_Linnaemya_vulpina_genome_assembly,_chromosome:_2	AUGUSTUS	mRNA	19242089	19248439	1	-	.	ID=g6057.t1;Parent=g6057;
OY776277.1_Linnaemya_vulpina_genome_assembly,_chromosome:_2	AUGUSTUS	stop_codon	19242089	19242091	.	-	0	ID=g6057.t1.stop1;Parent=g6057.t1;
OY776277.1_Linnaemya_vulpina_genome_assembly,_chromosome:_2	AUGUSTUS	CDS	19242089	19242236	1	-	1	ID=g6057.t1.CDS1;Parent=g6057.t1;
OY776277.1_Linnaemya_vulpina_genome_assembly,_chromosome:_2	AUGUSTUS	exon	19242089	19242236	.	-	.	ID=g6057.t1.exon1;Parent=g6057.t1;
OY776277.1_Linnaemya_vulpina_genome_assembly,_chromosome:_2	AUGUSTUS	intron	19242237	19242373	1	-	.	ID=g6057.t1.intron1;Parent=g6057.t1;
OY776277.1_Linnaemya_vulpina_genome_assembly,_chromosome:_2	AUGUSTUS	CDS	19242374	19242574	1	-	1	ID=g6057.t1.CDS2;Parent=g6057.t1;
OY776277.1_Linnaemya_vulpina_genome_assembly,_chromosome:_2	AUGUSTUS	exon	19242374	19242574	.	-	.	ID=g6057.t1.exon2;Parent=g6057.t1;
OY776277.1_Linnaemya_vulpina_genome_assembly,_chromosome:_2	AUGUSTUS	intron	19242575	19242634	1	-	.	ID=g6057.t1.intron2;Parent=g6057.t1;
OY776277.1_Linnaemya_vulpina_genome_assembly,_chromosome:_2	AUGUSTUS	CDS	19242635	19242789	1	-	0	ID=g6057.t1.CDS3;Parent=g6057.t1;
OY776277.1_Linnaemya_vulpina_genome_assembly,_chromosome:_2	AUGUSTUS	exon	19242635	19242789	.	-	.	ID=g6057.t1.exon3;Parent=g6057.t1;
OY776277.1_Linnaemya_vulpina_genome_assembly,_chromosome:_2	AUGUSTUS	intron	19242790	19245991	1	-	.	ID=g6057.t1.intron3;Parent=g6057.t1;
OY776277.1_Linnaemya_vulpina_genome_assembly,_chromosome:_2	AUGUSTUS	CDS	19245992	19246083	1	-	2	ID=g6057.t1.CDS4;Parent=g6057.t1;
OY776277.1_Linnaemya_vulpina_genome_assembly,_chromosome:_2	AUGUSTUS	exon	19245992	19246083	.	-	.	ID=g6057.t1.exon4;Parent=g6057.t1;
OY776277.1_Linnaemya_vulpina_genome_assembly,_chromosome:_2	AUGUSTUS	intron	19246084	19248369	1	-	.	ID=g6057.t1.intron4;Parent=g6057.t1;
OY776277.1_Linnaemya_vulpina_genome_assembly,_chromosome:_2	AUGUSTUS	CDS	19248370	19248439	1	-	0	ID=g6057.t1.CDS5;Parent=g6057.t1;
OY776277.1_Linnaemya_vulpina_genome_assembly,_chromosome:_2	AUGUSTUS	exon	19248370	19248439	.	-	.	ID=g6057.t1.exon5;Parent=g6057.t1;
OY776277.1_Linnaemya_vulpina_genome_assembly,_chromosome:_2	AUGUSTUS	start_codon	19248437	19248439	.	-	0	ID=g6057.t1.start1;Parent=g6057.t1;
OY776277.1_Linnaemya_vulpina_genome_assembly,_chromosome:_2	AUGUSTUS	gene	19250572	19253441	.	-	.	ID=g6058;
OY776277.1_Linnaemya_vulpina_genome_assembly,_chromosome:_2	AUGUSTUS	mRNA	19250572	19253441	1	-	.	ID=g6058.t1;Parent=g6058;
OY776277.1_Linnaemya_vulpina_genome_assembly,_chromosome:_2	AUGUSTUS	stop_codon	19250572	19250574	.	-	0	ID=g6058.t1.stop1;Parent=g6058.t1;
OY776277.1_Linnaemya_vulpina_genome_assembly,_chromosome:_2	AUGUSTUS	CDS	19250572	19250728	1	-	1	ID=g6058.t1.CDS1;Parent=g6058.t1;
OY776277.1_Linnaemya_vulpina_genome_assembly,_chromosome:_2	AUGUSTUS	exon	19250572	19250728	.	-	.	ID=g6058.t1.exon1;Parent=g6058.t1;
OY776277.1_Linnaemya_vulpina_genome_assembly,_chromosome:_2	AUGUSTUS	intron	19250729	19250812	1	-	.	ID=g6058.t1.intron1;Parent=g6058.t1;
OY776277.1_Linnaemya_vulpina_genome_assembly,_chromosome:_2	AUGUSTUS	CDS	19250813	19251336	1	-	0	ID=g6058.t1.CDS2;Parent=g6058.t1;
OY776277.1_Linnaemya_vulpina_genome_assembly,_chromosome:_2	AUGUSTUS	exon	19250813	19251336	.	-	.	ID=g6058.t1.exon2;Parent=g6058.t1;
OY776277.1_Linnaemya_vulpina_genome_assembly,_chromosome:_2	AUGUSTUS	intron	19251337	19251394	1	-	.	ID=g6058.t1.intron2;Parent=g6058.t1;
OY776277.1_Linnaemya_vulpina_genome_assembly,_chromosome:_2	AUGUSTUS	CDS	19251395	19251785	1	-	1	ID=g6058.t1.CDS3;Parent=g6058.t1;
OY776277.1_Linnaemya_vulpina_genome_assembly,_chromosome:_2	AUGUSTUS	exon	19251395	19251785	.	-	.	ID=g6058.t1.exon3;Parent=g6058.t1;
OY776277.1_Linnaemya_vulpina_genome_assembly,_chromosome:_2	AUGUSTUS	intron	19251786	19251842	1	-	.	ID=g6058.t1.intron3;Parent=g6058.t1;
OY776277.1_Linnaemya_vulpina_genome_assembly,_chromosome:_2	AUGUSTUS	CDS	19251843	19253149	1	-	0	ID=g6058.t1.CDS4;Parent=g6058.t1;
OY776277.1_Linnaemya_vulpina_genome_assembly,_chromosome:_2	AUGUSTUS	exon	19251843	19253149	.	-	.	ID=g6058.t1.exon4;Parent=g6058.t1;
OY776277.1_Linnaemya_vulpina_genome_assembly,_chromosome:_2	AUGUSTUS	intron	19253150	19253213	1	-	.	ID=g6058.t1.intron4;Parent=g6058.t1;
OY776277.1_Linnaemya_vulpina_genome_assembly,_chromosome:_2	AUGUSTUS	CDS	19253214	19253441	1	-	0	ID=g6058.t1.CDS5;Parent=g6058.t1;
OY776277.1_Linnaemya_vulpina_genome_assembly,_chromosome:_2	AUGUSTUS	exon	19253214	19253441	.	-	.	ID=g6058.t1.exon5;Parent=g6058.t1;
OY776277.1_Linnaemya_vulpina_genome_assembly,_chromosome:_2	AUGUSTUS	start_codon	19253439	19253441	.	-	0	ID=g6058.t1.start1;Parent=g6058.t1;
OY776277.1_Linnaemya_vulpina_genome_assembly,_chromosome:_2	AUGUSTUS	gene	19254160	19255656	.	-	.	ID=g6059;
OY776277.1_Linnaemya_vulpina_genome_assembly,_chromosome:_2	AUGUSTUS	mRNA	19254160	19255656	1	-	.	ID=g6059.t1;Parent=g6059;
OY776277.1_Linnaemya_vulpina_genome_assembly,_chromosome:_2	AUGUSTUS	stop_codon	19254160	19254162	.	-	0	ID=g6059.t1.stop1;Parent=g6059.t1;
OY776277.1_Linnaemya_vulpina_genome_assembly,_chromosome:_2	AUGUSTUS	CDS	19254160	19255656	1	-	0	ID=g6059.t1.CDS1;Parent=g6059.t1;
OY776277.1_Linnaemya_vulpina_genome_assembly,_chromosome:_2	AUGUSTUS	exon	19254160	19255656	.	-	.	ID=g6059.t1.exon1;Parent=g6059.t1;
OY776277.1_Linnaemya_vulpina_genome_assembly,_chromosome:_2	AUGUSTUS	start_codon	19255654	19255656	.	-	0	ID=g6059.t1.start1;Parent=g6059.t1;
OY776277.1_Linnaemya_vulpina_genome_assembly,_chromosome:_2	AUGUSTUS	gene	19256204	19257310	.	+	.	ID=g6060;
OY776277.1_Linnaemya_vulpina_genome_assembly,_chromosome:_2	AUGUSTUS	mRNA	19256204	19257310	1	+	.	ID=g6060.t1;Parent=g6060;
OY776277.1_Linnaemya_vulpina_genome_assembly,_chromosome:_2	AUGUSTUS	start_codon	19256204	19256206	.	+	0	ID=g6060.t1.start1;Parent=g6060.t1;
OY776277.1_Linnaemya_vulpina_genome_assembly,_chromosome:_2	AUGUSTUS	CDS	19256204	19257310	1	+	0	ID=g6060.t1.CDS1;Parent=g6060.t1;
OY776277.1_Linnaemya_vulpina_genome_assembly,_chromosome:_2	AUGUSTUS	exon	19256204	19257310	.	+	.	ID=g6060.t1.exon1;Parent=g6060.t1;
OY776277.1_Linnaemya_vulpina_genome_assembly,_chromosome:_2	AUGUSTUS	stop_codon	19257308	19257310	.	+	0	ID=g6060.t1.stop1;Parent=g6060.t1;
OY776277.1_Linnaemya_vulpina_genome_assembly,_chromosome:_2	AUGUSTUS	gene	19257776	19258516	.	+	.	ID=g6061;
OY776277.1_Linnaemya_vulpina_genome_assembly,_chromosome:_2	AUGUSTUS	mRNA	19257776	19258516	1	+	.	ID=g6061.t1;Parent=g6061;
OY776277.1_Linnaemya_vulpina_genome_assembly,_chromosome:_2	AUGUSTUS	start_codon	19257776	19257778	.	+	0	ID=g6061.t1.start1;Parent=g6061.t1;
OY776277.1_Linnaemya_vulpina_genome_assembly,_chromosome:_2	AUGUSTUS	CDS	19257776	19258516	1	+	0	ID=g6061.t1.CDS1;Parent=g6061.t1;
OY776277.1_Linnaemya_vulpina_genome_assembly,_chromosome:_2	AUGUSTUS	exon	19257776	19258516	.	+	.	ID=g6061.t1.exon1;Parent=g6061.t1;
OY776277.1_Linnaemya_vulpina_genome_assembly,_chromosome:_2	AUGUSTUS	stop_codon	19258514	19258516	.	+	0	ID=g6061.t1.stop1;Parent=g6061.t1;
OY776277.1_Linnaemya_vulpina_genome_assembly,_chromosome:_2	AUGUSTUS	gene	19260423	19273646	.	-	.	ID=g6062;
OY776277.1_Linnaemya_vulpina_genome_assembly,_chromosome:_2	AUGUSTUS	mRNA	19260423	19273646	1	-	.	ID=g6062.t1;Parent=g6062;
OY776277.1_Linnaemya_vulpina_genome_assembly,_chromosome:_2	AUGUSTUS	stop_codon	19260423	19260425	.	-	0	ID=g6062.t1.stop1;Parent=g6062.t1;
OY776277.1_Linnaemya_vulpina_genome_assembly,_chromosome:_2	AUGUSTUS	CDS	19260423	19260568	1	-	2	ID=g6062.t1.CDS1;Parent=g6062.t1;
OY776277.1_Linnaemya_vulpina_genome_assembly,_chromosome:_2	AUGUSTUS	exon	19260423	19260568	.	-	.	ID=g6062.t1.exon1;Parent=g6062.t1;
OY776277.1_Linnaemya_vulpina_genome_assembly,_chromosome:_2	AUGUSTUS	intron	19260569	19261258	1	-	.	ID=g6062.t1.intron1;Parent=g6062.t1;
OY776277.1_Linnaemya_vulpina_genome_assembly,_chromosome:_2	AUGUSTUS	CDS	19261259	19261354	1	-	2	ID=g6062.t1.CDS2;Parent=g6062.t1;
OY776277.1_Linnaemya_vulpina_genome_assembly,_chromosome:_2	AUGUSTUS	exon	19261259	19261354	.	-	.	ID=g6062.t1.exon2;Parent=g6062.t1;
OY776277.1_Linnaemya_vulpina_genome_assembly,_chromosome:_2	AUGUSTUS	intron	19261355	19261414	1	-	.	ID=g6062.t1.intron2;Parent=g6062.t1;
OY776277.1_Linnaemya_vulpina_genome_assembly,_chromosome:_2	AUGUSTUS	CDS	19261415	19261516	1	-	2	ID=g6062.t1.CDS3;Parent=g6062.t1;
OY776277.1_Linnaemya_vulpina_genome_assembly,_chromosome:_2	AUGUSTUS	exon	19261415	19261516	.	-	.	ID=g6062.t1.exon3;Parent=g6062.t1;
OY776277.1_Linnaemya_vulpina_genome_assembly,_chromosome:_2	AUGUSTUS	intron	19261517	19261574	1	-	.	ID=g6062.t1.intron3;Parent=g6062.t1;
OY776277.1_Linnaemya_vulpina_genome_assembly,_chromosome:_2	AUGUSTUS	CDS	19261575	19261692	1	-	0	ID=g6062.t1.CDS4;Parent=g6062.t1;
OY776277.1_Linnaemya_vulpina_genome_assembly,_chromosome:_2	AUGUSTUS	exon	19261575	19261692	.	-	.	ID=g6062.t1.exon4;Parent=g6062.t1;
OY776277.1_Linnaemya_vulpina_genome_assembly,_chromosome:_2	AUGUSTUS	intron	19261693	19261789	1	-	.	ID=g6062.t1.intron4;Parent=g6062.t1;
OY776277.1_Linnaemya_vulpina_genome_assembly,_chromosome:_2	AUGUSTUS	CDS	19261790	19261910	1	-	1	ID=g6062.t1.CDS5;Parent=g6062.t1;
OY776277.1_Linnaemya_vulpina_genome_assembly,_chromosome:_2	AUGUSTUS	exon	19261790	19261910	.	-	.	ID=g6062.t1.exon5;Parent=g6062.t1;
OY776277.1_Linnaemya_vulpina_genome_assembly,_chromosome:_2	AUGUSTUS	intron	19261911	19262247	1	-	.	ID=g6062.t1.intron5;Parent=g6062.t1;
OY776277.1_Linnaemya_vulpina_genome_assembly,_chromosome:_2	AUGUSTUS	CDS	19262248	19262295	1	-	1	ID=g6062.t1.CDS6;Parent=g6062.t1;
OY776277.1_Linnaemya_vulpina_genome_assembly,_chromosome:_2	AUGUSTUS	exon	19262248	19262295	.	-	.	ID=g6062.t1.exon6;Parent=g6062.t1;
OY776277.1_Linnaemya_vulpina_genome_assembly,_chromosome:_2	AUGUSTUS	intron	19262296	19262474	1	-	.	ID=g6062.t1.intron6;Parent=g6062.t1;
OY776277.1_Linnaemya_vulpina_genome_assembly,_chromosome:_2	AUGUSTUS	CDS	19262475	19262519	1	-	1	ID=g6062.t1.CDS7;Parent=g6062.t1;
OY776277.1_Linnaemya_vulpina_genome_assembly,_chromosome:_2	AUGUSTUS	exon	19262475	19262519	.	-	.	ID=g6062.t1.exon7;Parent=g6062.t1;
OY776277.1_Linnaemya_vulpina_genome_assembly,_chromosome:_2	AUGUSTUS	intron	19262520	19262805	1	-	.	ID=g6062.t1.intron7;Parent=g6062.t1;
OY776277.1_Linnaemya_vulpina_genome_assembly,_chromosome:_2	AUGUSTUS	CDS	19262806	19263036	1	-	1	ID=g6062.t1.CDS8;Parent=g6062.t1;
OY776277.1_Linnaemya_vulpina_genome_assembly,_chromosome:_2	AUGUSTUS	exon	19262806	19263036	.	-	.	ID=g6062.t1.exon8;Parent=g6062.t1;
OY776277.1_Linnaemya_vulpina_genome_assembly,_chromosome:_2	AUGUSTUS	intron	19263037	19263106	1	-	.	ID=g6062.t1.intron8;Parent=g6062.t1;
OY776277.1_Linnaemya_vulpina_genome_assembly,_chromosome:_2	AUGUSTUS	CDS	19263107	19263228	1	-	0	ID=g6062.t1.CDS9;Parent=g6062.t1;
OY776277.1_Linnaemya_vulpina_genome_assembly,_chromosome:_2	AUGUSTUS	exon	19263107	19263228	.	-	.	ID=g6062.t1.exon9;Parent=g6062.t1;
OY776277.1_Linnaemya_vulpina_genome_assembly,_chromosome:_2	AUGUSTUS	intron	19263229	19263986	1	-	.	ID=g6062.t1.intron9;Parent=g6062.t1;
OY776277.1_Linnaemya_vulpina_genome_assembly,_chromosome:_2	AUGUSTUS	CDS	19263987	19264085	1	-	0	ID=g6062.t1.CDS10;Parent=g6062.t1;
OY776277.1_Linnaemya_vulpina_genome_assembly,_chromosome:_2	AUGUSTUS	exon	19263987	19264085	.	-	.	ID=g6062.t1.exon10;Parent=g6062.t1;
OY776277.1_Linnaemya_vulpina_genome_assembly,_chromosome:_2	AUGUSTUS	intron	19264086	19264548	1	-	.	ID=g6062.t1.intron10;Parent=g6062.t1;
OY776277.1_Linnaemya_vulpina_genome_assembly,_chromosome:_2	AUGUSTUS	CDS	19264549	19264790	1	-	2	ID=g6062.t1.CDS11;Parent=g6062.t1;
OY776277.1_Linnaemya_vulpina_genome_assembly,_chromosome:_2	AUGUSTUS	exon	19264549	19264790	.	-	.	ID=g6062.t1.exon11;Parent=g6062.t1;
OY776277.1_Linnaemya_vulpina_genome_assembly,_chromosome:_2	AUGUSTUS	intron	19264791	19264850	1	-	.	ID=g6062.t1.intron11;Parent=g6062.t1;
OY776277.1_Linnaemya_vulpina_genome_assembly,_chromosome:_2	AUGUSTUS	CDS	19264851	19265283	1	-	0	ID=g6062.t1.CDS12;Parent=g6062.t1;
OY776277.1_Linnaemya_vulpina_genome_assembly,_chromosome:_2	AUGUSTUS	exon	19264851	19265283	.	-	.	ID=g6062.t1.exon12;Parent=g6062.t1;
OY776277.1_Linnaemya_vulpina_genome_assembly,_chromosome:_2	AUGUSTUS	intron	19265284	19265345	1	-	.	ID=g6062.t1.intron12;Parent=g6062.t1;
OY776277.1_Linnaemya_vulpina_genome_assembly,_chromosome:_2	AUGUSTUS	CDS	19265346	19266090	1	-	1	ID=g6062.t1.CDS13;Parent=g6062.t1;
OY776277.1_Linnaemya_vulpina_genome_assembly,_chromosome:_2	AUGUSTUS	exon	19265346	19266090	.	-	.	ID=g6062.t1.exon13;Parent=g6062.t1;
OY776277.1_Linnaemya_vulpina_genome_assembly,_chromosome:_2	AUGUSTUS	intron	19266091	19266151	1	-	.	ID=g6062.t1.intron13;Parent=g6062.t1;
OY776277.1_Linnaemya_vulpina_genome_assembly,_chromosome:_2	AUGUSTUS	CDS	19266152	19266558	1	-	0	ID=g6062.t1.CDS14;Parent=g6062.t1;
OY776277.1_Linnaemya_vulpina_genome_assembly,_chromosome:_2	AUGUSTUS	exon	19266152	19266558	.	-	.	ID=g6062.t1.exon14;Parent=g6062.t1;
OY776277.1_Linnaemya_vulpina_genome_assembly,_chromosome:_2	AUGUSTUS	intron	19266559	19267480	1	-	.	ID=g6062.t1.intron14;Parent=g6062.t1;
OY776277.1_Linnaemya_vulpina_genome_assembly,_chromosome:_2	AUGUSTUS	CDS	19267481	19267743	1	-	2	ID=g6062.t1.CDS15;Parent=g6062.t1;
OY776277.1_Linnaemya_vulpina_genome_assembly,_chromosome:_2	AUGUSTUS	exon	19267481	19267743	.	-	.	ID=g6062.t1.exon15;Parent=g6062.t1;
OY776277.1_Linnaemya_vulpina_genome_assembly,_chromosome:_2	AUGUSTUS	intron	19267744	19267837	1	-	.	ID=g6062.t1.intron15;Parent=g6062.t1;
OY776277.1_Linnaemya_vulpina_genome_assembly,_chromosome:_2	AUGUSTUS	CDS	19267838	19267999	1	-	2	ID=g6062.t1.CDS16;Parent=g6062.t1;
OY776277.1_Linnaemya_vulpina_genome_assembly,_chromosome:_2	AUGUSTUS	exon	19267838	19267999	.	-	.	ID=g6062.t1.exon16;Parent=g6062.t1;
OY776277.1_Linnaemya_vulpina_genome_assembly,_chromosome:_2	AUGUSTUS	intron	19268000	19268070	1	-	.	ID=g6062.t1.intron16;Parent=g6062.t1;
OY776277.1_Linnaemya_vulpina_genome_assembly,_chromosome:_2	AUGUSTUS	CDS	19268071	19268200	1	-	0	ID=g6062.t1.CDS17;Parent=g6062.t1;
OY776277.1_Linnaemya_vulpina_genome_assembly,_chromosome:_2	AUGUSTUS	exon	19268071	19268200	.	-	.	ID=g6062.t1.exon17;Parent=g6062.t1;
OY776277.1_Linnaemya_vulpina_genome_assembly,_chromosome:_2	AUGUSTUS	intron	19268201	19268278	1	-	.	ID=g6062.t1.intron17;Parent=g6062.t1;
OY776277.1_Linnaemya_vulpina_genome_assembly,_chromosome:_2	AUGUSTUS	CDS	19268279	19268352	1	-	2	ID=g6062.t1.CDS18;Parent=g6062.t1;
OY776277.1_Linnaemya_vulpina_genome_assembly,_chromosome:_2	AUGUSTUS	exon	19268279	19268352	.	-	.	ID=g6062.t1.exon18;Parent=g6062.t1;
OY776277.1_Linnaemya_vulpina_genome_assembly,_chromosome:_2	AUGUSTUS	intron	19268353	19273465	1	-	.	ID=g6062.t1.intron18;Parent=g6062.t1;
OY776277.1_Linnaemya_vulpina_genome_assembly,_chromosome:_2	AUGUSTUS	CDS	19273466	19273646	1	-	0	ID=g6062.t1.CDS19;Parent=g6062.t1;
OY776277.1_Linnaemya_vulpina_genome_assembly,_chromosome:_2	AUGUSTUS	exon	19273466	19273646	.	-	.	ID=g6062.t1.exon19;Parent=g6062.t1;
OY776277.1_Linnaemya_vulpina_genome_assembly,_chromosome:_2	AUGUSTUS	start_codon	19273644	19273646	.	-	0	ID=g6062.t1.start1;Parent=g6062.t1;
OY776277.1_Linnaemya_vulpina_genome_assembly,_chromosome:_2	AUGUSTUS	mRNA	19260423	19273646	1	-	.	ID=g6062.t2;Parent=g6062;
OY776277.1_Linnaemya_vulpina_genome_assembly,_chromosome:_2	AUGUSTUS	stop_codon	19260423	19260425	.	-	0	ID=g6062.t2.stop1;Parent=g6062.t2;
OY776277.1_Linnaemya_vulpina_genome_assembly,_chromosome:_2	AUGUSTUS	CDS	19260423	19260568	1	-	2	ID=g6062.t2.CDS1;Parent=g6062.t2;
OY776277.1_Linnaemya_vulpina_genome_assembly,_chromosome:_2	AUGUSTUS	exon	19260423	19260568	.	-	.	ID=g6062.t2.exon1;Parent=g6062.t2;
OY776277.1_Linnaemya_vulpina_genome_assembly,_chromosome:_2	AUGUSTUS	intron	19260569	19261258	1	-	.	ID=g6062.t2.intron1;Parent=g6062.t2;
OY776277.1_Linnaemya_vulpina_genome_assembly,_chromosome:_2	AUGUSTUS	CDS	19261259	19261354	1	-	2	ID=g6062.t2.CDS2;Parent=g6062.t2;
OY776277.1_Linnaemya_vulpina_genome_assembly,_chromosome:_2	AUGUSTUS	exon	19261259	19261354	.	-	.	ID=g6062.t2.exon2;Parent=g6062.t2;
OY776277.1_Linnaemya_vulpina_genome_assembly,_chromosome:_2	AUGUSTUS	intron	19261355	19261414	1	-	.	ID=g6062.t2.intron2;Parent=g6062.t2;
OY776277.1_Linnaemya_vulpina_genome_assembly,_chromosome:_2	AUGUSTUS	CDS	19261415	19261516	1	-	2	ID=g6062.t2.CDS3;Parent=g6062.t2;
OY776277.1_Linnaemya_vulpina_genome_assembly,_chromosome:_2	AUGUSTUS	exon	19261415	19261516	.	-	.	ID=g6062.t2.exon3;Parent=g6062.t2;
OY776277.1_Linnaemya_vulpina_genome_assembly,_chromosome:_2	AUGUSTUS	intron	19261517	19261574	1	-	.	ID=g6062.t2.intron3;Parent=g6062.t2;
OY776277.1_Linnaemya_vulpina_genome_assembly,_chromosome:_2	AUGUSTUS	CDS	19261575	19261692	1	-	0	ID=g6062.t2.CDS4;Parent=g6062.t2;
OY776277.1_Linnaemya_vulpina_genome_assembly,_chromosome:_2	AUGUSTUS	exon	19261575	19261692	.	-	.	ID=g6062.t2.exon4;Parent=g6062.t2;
OY776277.1_Linnaemya_vulpina_genome_assembly,_chromosome:_2	AUGUSTUS	intron	19261693	19261789	1	-	.	ID=g6062.t2.intron4;Parent=g6062.t2;
OY776277.1_Linnaemya_vulpina_genome_assembly,_chromosome:_2	AUGUSTUS	CDS	19261790	19261910	1	-	1	ID=g6062.t2.CDS5;Parent=g6062.t2;
OY776277.1_Linnaemya_vulpina_genome_assembly,_chromosome:_2	AUGUSTUS	exon	19261790	19261910	.	-	.	ID=g6062.t2.exon5;Parent=g6062.t2;
OY776277.1_Linnaemya_vulpina_genome_assembly,_chromosome:_2	AUGUSTUS	intron	19261911	19262474	1	-	.	ID=g6062.t2.intron5;Parent=g6062.t2;
OY776277.1_Linnaemya_vulpina_genome_assembly,_chromosome:_2	AUGUSTUS	CDS	19262475	19262519	1	-	1	ID=g6062.t2.CDS6;Parent=g6062.t2;
OY776277.1_Linnaemya_vulpina_genome_assembly,_chromosome:_2	AUGUSTUS	exon	19262475	19262519	.	-	.	ID=g6062.t2.exon6;Parent=g6062.t2;
OY776277.1_Linnaemya_vulpina_genome_assembly,_chromosome:_2	AUGUSTUS	intron	19262520	19262805	1	-	.	ID=g6062.t2.intron6;Parent=g6062.t2;
OY776277.1_Linnaemya_vulpina_genome_assembly,_chromosome:_2	AUGUSTUS	CDS	19262806	19263036	1	-	1	ID=g6062.t2.CDS7;Parent=g6062.t2;
OY776277.1_Linnaemya_vulpina_genome_assembly,_chromosome:_2	AUGUSTUS	exon	19262806	19263036	.	-	.	ID=g6062.t2.exon7;Parent=g6062.t2;
OY776277.1_Linnaemya_vulpina_genome_assembly,_chromosome:_2	AUGUSTUS	intron	19263037	19263106	1	-	.	ID=g6062.t2.intron7;Parent=g6062.t2;
OY776277.1_Linnaemya_vulpina_genome_assembly,_chromosome:_2	AUGUSTUS	CDS	19263107	19263228	1	-	0	ID=g6062.t2.CDS8;Parent=g6062.t2;
OY776277.1_Linnaemya_vulpina_genome_assembly,_chromosome:_2	AUGUSTUS	exon	19263107	19263228	.	-	.	ID=g6062.t2.exon8;Parent=g6062.t2;
OY776277.1_Linnaemya_vulpina_genome_assembly,_chromosome:_2	AUGUSTUS	intron	19263229	19263986	1	-	.	ID=g6062.t2.intron8;Parent=g6062.t2;
OY776277.1_Linnaemya_vulpina_genome_assembly,_chromosome:_2	AUGUSTUS	CDS	19263987	19264085	1	-	0	ID=g6062.t2.CDS9;Parent=g6062.t2;
OY776277.1_Linnaemya_vulpina_genome_assembly,_chromosome:_2	AUGUSTUS	exon	19263987	19264085	.	-	.	ID=g6062.t2.exon9;Parent=g6062.t2;
OY776277.1_Linnaemya_vulpina_genome_assembly,_chromosome:_2	AUGUSTUS	intron	19264086	19264548	1	-	.	ID=g6062.t2.intron9;Parent=g6062.t2;
OY776277.1_Linnaemya_vulpina_genome_assembly,_chromosome:_2	AUGUSTUS	CDS	19264549	19264790	1	-	2	ID=g6062.t2.CDS10;Parent=g6062.t2;
OY776277.1_Linnaemya_vulpina_genome_assembly,_chromosome:_2	AUGUSTUS	exon	19264549	19264790	.	-	.	ID=g6062.t2.exon10;Parent=g6062.t2;
OY776277.1_Linnaemya_vulpina_genome_assembly,_chromosome:_2	AUGUSTUS	intron	19264791	19264850	1	-	.	ID=g6062.t2.intron10;Parent=g6062.t2;
OY776277.1_Linnaemya_vulpina_genome_assembly,_chromosome:_2	AUGUSTUS	CDS	19264851	19265283	1	-	0	ID=g6062.t2.CDS11;Parent=g6062.t2;
OY776277.1_Linnaemya_vulpina_genome_assembly,_chromosome:_2	AUGUSTUS	exon	19264851	19265283	.	-	.	ID=g6062.t2.exon11;Parent=g6062.t2;
OY776277.1_Linnaemya_vulpina_genome_assembly,_chromosome:_2	AUGUSTUS	intron	19265284	19265345	1	-	.	ID=g6062.t2.intron11;Parent=g6062.t2;
OY776277.1_Linnaemya_vulpina_genome_assembly,_chromosome:_2	AUGUSTUS	CDS	19265346	19266090	1	-	1	ID=g6062.t2.CDS12;Parent=g6062.t2;
OY776277.1_Linnaemya_vulpina_genome_assembly,_chromosome:_2	AUGUSTUS	exon	19265346	19266090	.	-	.	ID=g6062.t2.exon12;Parent=g6062.t2;
OY776277.1_Linnaemya_vulpina_genome_assembly,_chromosome:_2	AUGUSTUS	intron	19266091	19266151	1	-	.	ID=g6062.t2.intron12;Parent=g6062.t2;
OY776277.1_Linnaemya_vulpina_genome_assembly,_chromosome:_2	AUGUSTUS	CDS	19266152	19266558	1	-	0	ID=g6062.t2.CDS13;Parent=g6062.t2;
OY776277.1_Linnaemya_vulpina_genome_assembly,_chromosome:_2	AUGUSTUS	exon	19266152	19266558	.	-	.	ID=g6062.t2.exon13;Parent=g6062.t2;
OY776277.1_Linnaemya_vulpina_genome_assembly,_chromosome:_2	AUGUSTUS	intron	19266559	19267480	1	-	.	ID=g6062.t2.intron13;Parent=g6062.t2;
OY776277.1_Linnaemya_vulpina_genome_assembly,_chromosome:_2	AUGUSTUS	CDS	19267481	19267743	1	-	2	ID=g6062.t2.CDS14;Parent=g6062.t2;
OY776277.1_Linnaemya_vulpina_genome_assembly,_chromosome:_2	AUGUSTUS	exon	19267481	19267743	.	-	.	ID=g6062.t2.exon14;Parent=g6062.t2;
OY776277.1_Linnaemya_vulpina_genome_assembly,_chromosome:_2	AUGUSTUS	intron	19267744	19267837	1	-	.	ID=g6062.t2.intron14;Parent=g6062.t2;
OY776277.1_Linnaemya_vulpina_genome_assembly,_chromosome:_2	AUGUSTUS	CDS	19267838	19267999	1	-	2	ID=g6062.t2.CDS15;Parent=g6062.t2;
OY776277.1_Linnaemya_vulpina_genome_assembly,_chromosome:_2	AUGUSTUS	exon	19267838	19267999	.	-	.	ID=g6062.t2.exon15;Parent=g6062.t2;
OY776277.1_Linnaemya_vulpina_genome_assembly,_chromosome:_2	AUGUSTUS	intron	19268000	19268070	1	-	.	ID=g6062.t2.intron15;Parent=g6062.t2;
OY776277.1_Linnaemya_vulpina_genome_assembly,_chromosome:_2	AUGUSTUS	CDS	19268071	19268200	1	-	0	ID=g6062.t2.CDS16;Parent=g6062.t2;
OY776277.1_Linnaemya_vulpina_genome_assembly,_chromosome:_2	AUGUSTUS	exon	19268071	19268200	.	-	.	ID=g6062.t2.exon16;Parent=g6062.t2;
OY776277.1_Linnaemya_vulpina_genome_assembly,_chromosome:_2	AUGUSTUS	intron	19268201	19268278	1	-	.	ID=g6062.t2.intron16;Parent=g6062.t2;
OY776277.1_Linnaemya_vulpina_genome_assembly,_chromosome:_2	AUGUSTUS	CDS	19268279	19268352	1	-	2	ID=g6062.t2.CDS17;Parent=g6062.t2;
OY776277.1_Linnaemya_vulpina_genome_assembly,_chromosome:_2	AUGUSTUS	exon	19268279	19268352	.	-	.	ID=g6062.t2.exon17;Parent=g6062.t2;
OY776277.1_Linnaemya_vulpina_genome_assembly,_chromosome:_2	AUGUSTUS	intron	19268353	19273465	1	-	.	ID=g6062.t2.intron17;Parent=g6062.t2;
OY776277.1_Linnaemya_vulpina_genome_assembly,_chromosome:_2	AUGUSTUS	CDS	19273466	19273646	1	-	0	ID=g6062.t2.CDS18;Parent=g6062.t2;
OY776277.1_Linnaemya_vulpina_genome_assembly,_chromosome:_2	AUGUSTUS	exon	19273466	19273646	.	-	.	ID=g6062.t2.exon18;Parent=g6062.t2;
OY776277.1_Linnaemya_vulpina_genome_assembly,_chromosome:_2	AUGUSTUS	start_codon	19273644	19273646	.	-	0	ID=g6062.t2.start1;Parent=g6062.t2;
OY776277.1_Linnaemya_vulpina_genome_assembly,_chromosome:_2	AUGUSTUS	gene	19303125	19305593	.	-	.	ID=g6063;
OY776277.1_Linnaemya_vulpina_genome_assembly,_chromosome:_2	AUGUSTUS	mRNA	19303125	19305593	1	-	.	ID=g6063.t1;Parent=g6063;
OY776277.1_Linnaemya_vulpina_genome_assembly,_chromosome:_2	AUGUSTUS	stop_codon	19303125	19303127	.	-	0	ID=g6063.t1.stop1;Parent=g6063.t1;
OY776277.1_Linnaemya_vulpina_genome_assembly,_chromosome:_2	AUGUSTUS	CDS	19303125	19303261	1	-	2	ID=g6063.t1.CDS1;Parent=g6063.t1;
OY776277.1_Linnaemya_vulpina_genome_assembly,_chromosome:_2	AUGUSTUS	exon	19303125	19303261	.	-	.	ID=g6063.t1.exon1;Parent=g6063.t1;
OY776277.1_Linnaemya_vulpina_genome_assembly,_chromosome:_2	AUGUSTUS	intron	19303262	19303322	1	-	.	ID=g6063.t1.intron1;Parent=g6063.t1;
OY776277.1_Linnaemya_vulpina_genome_assembly,_chromosome:_2	AUGUSTUS	CDS	19303323	19303547	1	-	2	ID=g6063.t1.CDS2;Parent=g6063.t1;
OY776277.1_Linnaemya_vulpina_genome_assembly,_chromosome:_2	AUGUSTUS	exon	19303323	19303547	.	-	.	ID=g6063.t1.exon2;Parent=g6063.t1;
OY776277.1_Linnaemya_vulpina_genome_assembly,_chromosome:_2	AUGUSTUS	intron	19303548	19303603	1	-	.	ID=g6063.t1.intron2;Parent=g6063.t1;
OY776277.1_Linnaemya_vulpina_genome_assembly,_chromosome:_2	AUGUSTUS	CDS	19303604	19303706	1	-	0	ID=g6063.t1.CDS3;Parent=g6063.t1;
OY776277.1_Linnaemya_vulpina_genome_assembly,_chromosome:_2	AUGUSTUS	exon	19303604	19303706	.	-	.	ID=g6063.t1.exon3;Parent=g6063.t1;
OY776277.1_Linnaemya_vulpina_genome_assembly,_chromosome:_2	AUGUSTUS	intron	19303707	19303796	1	-	.	ID=g6063.t1.intron3;Parent=g6063.t1;
OY776277.1_Linnaemya_vulpina_genome_assembly,_chromosome:_2	AUGUSTUS	CDS	19303797	19304074	1	-	2	ID=g6063.t1.CDS4;Parent=g6063.t1;
OY776277.1_Linnaemya_vulpina_genome_assembly,_chromosome:_2	AUGUSTUS	exon	19303797	19304074	.	-	.	ID=g6063.t1.exon4;Parent=g6063.t1;
OY776277.1_Linnaemya_vulpina_genome_assembly,_chromosome:_2	AUGUSTUS	intron	19304075	19304481	1	-	.	ID=g6063.t1.intron4;Parent=g6063.t1;
OY776277.1_Linnaemya_vulpina_genome_assembly,_chromosome:_2	AUGUSTUS	CDS	19304482	19304581	1	-	0	ID=g6063.t1.CDS5;Parent=g6063.t1;
OY776277.1_Linnaemya_vulpina_genome_assembly,_chromosome:_2	AUGUSTUS	exon	19304482	19304581	.	-	.	ID=g6063.t1.exon5;Parent=g6063.t1;
OY776277.1_Linnaemya_vulpina_genome_assembly,_chromosome:_2	AUGUSTUS	intron	19304582	19304651	1	-	.	ID=g6063.t1.intron5;Parent=g6063.t1;
OY776277.1_Linnaemya_vulpina_genome_assembly,_chromosome:_2	AUGUSTUS	CDS	19304652	19304732	1	-	0	ID=g6063.t1.CDS6;Parent=g6063.t1;
OY776277.1_Linnaemya_vulpina_genome_assembly,_chromosome:_2	AUGUSTUS	exon	19304652	19304732	.	-	.	ID=g6063.t1.exon6;Parent=g6063.t1;
OY776277.1_Linnaemya_vulpina_genome_assembly,_chromosome:_2	AUGUSTUS	intron	19304733	19304815	1	-	.	ID=g6063.t1.intron6;Parent=g6063.t1;
OY776277.1_Linnaemya_vulpina_genome_assembly,_chromosome:_2	AUGUSTUS	CDS	19304816	19305072	1	-	2	ID=g6063.t1.CDS7;Parent=g6063.t1;
OY776277.1_Linnaemya_vulpina_genome_assembly,_chromosome:_2	AUGUSTUS	exon	19304816	19305072	.	-	.	ID=g6063.t1.exon7;Parent=g6063.t1;
OY776277.1_Linnaemya_vulpina_genome_assembly,_chromosome:_2	AUGUSTUS	intron	19305073	19305148	1	-	.	ID=g6063.t1.intron7;Parent=g6063.t1;
OY776277.1_Linnaemya_vulpina_genome_assembly,_chromosome:_2	AUGUSTUS	CDS	19305149	19305593	1	-	0	ID=g6063.t1.CDS8;Parent=g6063.t1;
OY776277.1_Linnaemya_vulpina_genome_assembly,_chromosome:_2	AUGUSTUS	exon	19305149	19305593	.	-	.	ID=g6063.t1.exon8;Parent=g6063.t1;
OY776277.1_Linnaemya_vulpina_genome_assembly,_chromosome:_2	AUGUSTUS	start_codon	19305591	19305593	.	-	0	ID=g6063.t1.start1;Parent=g6063.t1;
OY776277.1_Linnaemya_vulpina_genome_assembly,_chromosome:_2	AUGUSTUS	gene	19306795	19308898	.	-	.	ID=g6064;
OY776277.1_Linnaemya_vulpina_genome_assembly,_chromosome:_2	AUGUSTUS	mRNA	19306795	19308898	1	-	.	ID=g6064.t1;Parent=g6064;
OY776277.1_Linnaemya_vulpina_genome_assembly,_chromosome:_2	AUGUSTUS	stop_codon	19306795	19306797	.	-	0	ID=g6064.t1.stop1;Parent=g6064.t1;
OY776277.1_Linnaemya_vulpina_genome_assembly,_chromosome:_2	AUGUSTUS	CDS	19306795	19307328	1	-	0	ID=g6064.t1.CDS1;Parent=g6064.t1;
OY776277.1_Linnaemya_vulpina_genome_assembly,_chromosome:_2	AUGUSTUS	exon	19306795	19307328	.	-	.	ID=g6064.t1.exon1;Parent=g6064.t1;
OY776277.1_Linnaemya_vulpina_genome_assembly,_chromosome:_2	AUGUSTUS	intron	19307329	19307639	1	-	.	ID=g6064.t1.intron1;Parent=g6064.t1;
OY776277.1_Linnaemya_vulpina_genome_assembly,_chromosome:_2	AUGUSTUS	CDS	19307640	19308118	1	-	2	ID=g6064.t1.CDS2;Parent=g6064.t1;
OY776277.1_Linnaemya_vulpina_genome_assembly,_chromosome:_2	AUGUSTUS	exon	19307640	19308118	.	-	.	ID=g6064.t1.exon2;Parent=g6064.t1;
OY776277.1_Linnaemya_vulpina_genome_assembly,_chromosome:_2	AUGUSTUS	intron	19308119	19308180	1	-	.	ID=g6064.t1.intron2;Parent=g6064.t1;
OY776277.1_Linnaemya_vulpina_genome_assembly,_chromosome:_2	AUGUSTUS	CDS	19308181	19308898	1	-	0	ID=g6064.t1.CDS3;Parent=g6064.t1;
OY776277.1_Linnaemya_vulpina_genome_assembly,_chromosome:_2	AUGUSTUS	exon	19308181	19308898	.	-	.	ID=g6064.t1.exon3;Parent=g6064.t1;
OY776277.1_Linnaemya_vulpina_genome_assembly,_chromosome:_2	AUGUSTUS	start_codon	19308896	19308898	.	-	0	ID=g6064.t1.start1;Parent=g6064.t1;
OY776277.1_Linnaemya_vulpina_genome_assembly,_chromosome:_2	AUGUSTUS	gene	19314979	19315353	.	-	.	ID=g6065;
OY776277.1_Linnaemya_vulpina_genome_assembly,_chromosome:_2	AUGUSTUS	mRNA	19314979	19315353	1	-	.	ID=g6065.t1;Parent=g6065;
OY776277.1_Linnaemya_vulpina_genome_assembly,_chromosome:_2	AUGUSTUS	stop_codon	19314979	19314981	.	-	0	ID=g6065.t1.stop1;Parent=g6065.t1;
OY776277.1_Linnaemya_vulpina_genome_assembly,_chromosome:_2	AUGUSTUS	CDS	19314979	19315353	1	-	0	ID=g6065.t1.CDS1;Parent=g6065.t1;
OY776277.1_Linnaemya_vulpina_genome_assembly,_chromosome:_2	AUGUSTUS	exon	19314979	19315353	.	-	.	ID=g6065.t1.exon1;Parent=g6065.t1;
OY776277.1_Linnaemya_vulpina_genome_assembly,_chromosome:_2	AUGUSTUS	start_codon	19315351	19315353	.	-	0	ID=g6065.t1.start1;Parent=g6065.t1;
OY776277.1_Linnaemya_vulpina_genome_assembly,_chromosome:_2	AUGUSTUS	gene	19315471	19318685	.	-	.	ID=g6066;
OY776277.1_Linnaemya_vulpina_genome_assembly,_chromosome:_2	AUGUSTUS	mRNA	19315471	19318685	0.85	-	.	ID=g6066.t1;Parent=g6066;
OY776277.1_Linnaemya_vulpina_genome_assembly,_chromosome:_2	AUGUSTUS	stop_codon	19315471	19315473	.	-	0	ID=g6066.t1.stop1;Parent=g6066.t1;
OY776277.1_Linnaemya_vulpina_genome_assembly,_chromosome:_2	AUGUSTUS	CDS	19315471	19315664	1	-	2	ID=g6066.t1.CDS1;Parent=g6066.t1;
OY776277.1_Linnaemya_vulpina_genome_assembly,_chromosome:_2	AUGUSTUS	exon	19315471	19315664	.	-	.	ID=g6066.t1.exon1;Parent=g6066.t1;
OY776277.1_Linnaemya_vulpina_genome_assembly,_chromosome:_2	AUGUSTUS	intron	19315665	19315740	1	-	.	ID=g6066.t1.intron1;Parent=g6066.t1;
OY776277.1_Linnaemya_vulpina_genome_assembly,_chromosome:_2	AUGUSTUS	CDS	19315741	19318189	1	-	0	ID=g6066.t1.CDS2;Parent=g6066.t1;
OY776277.1_Linnaemya_vulpina_genome_assembly,_chromosome:_2	AUGUSTUS	exon	19315741	19318189	.	-	.	ID=g6066.t1.exon2;Parent=g6066.t1;
OY776277.1_Linnaemya_vulpina_genome_assembly,_chromosome:_2	AUGUSTUS	intron	19318190	19318613	0.89	-	.	ID=g6066.t1.intron2;Parent=g6066.t1;
OY776277.1_Linnaemya_vulpina_genome_assembly,_chromosome:_2	AUGUSTUS	CDS	19318614	19318685	0.86	-	0	ID=g6066.t1.CDS3;Parent=g6066.t1;
OY776277.1_Linnaemya_vulpina_genome_assembly,_chromosome:_2	AUGUSTUS	exon	19318614	19318685	.	-	.	ID=g6066.t1.exon3;Parent=g6066.t1;
OY776277.1_Linnaemya_vulpina_genome_assembly,_chromosome:_2	AUGUSTUS	start_codon	19318683	19318685	.	-	0	ID=g6066.t1.start1;Parent=g6066.t1;
OY776277.1_Linnaemya_vulpina_genome_assembly,_chromosome:_2	AUGUSTUS	gene	19339200	19372697	.	-	.	ID=g6067;
OY776277.1_Linnaemya_vulpina_genome_assembly,_chromosome:_2	AUGUSTUS	mRNA	19339200	19372697	0.13	-	.	ID=g6067.t1;Parent=g6067;
OY776277.1_Linnaemya_vulpina_genome_assembly,_chromosome:_2	AUGUSTUS	stop_codon	19339200	19339202	.	-	0	ID=g6067.t1.stop1;Parent=g6067.t1;
OY776277.1_Linnaemya_vulpina_genome_assembly,_chromosome:_2	AUGUSTUS	CDS	19339200	19339334	0.77	-	0	ID=g6067.t1.CDS1;Parent=g6067.t1;
OY776277.1_Linnaemya_vulpina_genome_assembly,_chromosome:_2	AUGUSTUS	exon	19339200	19339334	.	-	.	ID=g6067.t1.exon1;Parent=g6067.t1;
OY776277.1_Linnaemya_vulpina_genome_assembly,_chromosome:_2	AUGUSTUS	intron	19339335	19339567	0.78	-	.	ID=g6067.t1.intron1;Parent=g6067.t1;
OY776277.1_Linnaemya_vulpina_genome_assembly,_chromosome:_2	AUGUSTUS	CDS	19339568	19340422	0.99	-	0	ID=g6067.t1.CDS2;Parent=g6067.t1;
OY776277.1_Linnaemya_vulpina_genome_assembly,_chromosome:_2	AUGUSTUS	exon	19339568	19340422	.	-	.	ID=g6067.t1.exon2;Parent=g6067.t1;
OY776277.1_Linnaemya_vulpina_genome_assembly,_chromosome:_2	AUGUSTUS	intron	19340423	19340544	1	-	.	ID=g6067.t1.intron2;Parent=g6067.t1;
OY776277.1_Linnaemya_vulpina_genome_assembly,_chromosome:_2	AUGUSTUS	CDS	19340545	19340735	1	-	2	ID=g6067.t1.CDS3;Parent=g6067.t1;
OY776277.1_Linnaemya_vulpina_genome_assembly,_chromosome:_2	AUGUSTUS	exon	19340545	19340735	.	-	.	ID=g6067.t1.exon3;Parent=g6067.t1;
OY776277.1_Linnaemya_vulpina_genome_assembly,_chromosome:_2	AUGUSTUS	intron	19340736	19372597	0.14	-	.	ID=g6067.t1.intron3;Parent=g6067.t1;
OY776277.1_Linnaemya_vulpina_genome_assembly,_chromosome:_2	AUGUSTUS	CDS	19372598	19372697	0.8	-	0	ID=g6067.t1.CDS4;Parent=g6067.t1;
OY776277.1_Linnaemya_vulpina_genome_assembly,_chromosome:_2	AUGUSTUS	exon	19372598	19372697	.	-	.	ID=g6067.t1.exon4;Parent=g6067.t1;
OY776277.1_Linnaemya_vulpina_genome_assembly,_chromosome:_2	AUGUSTUS	start_codon	19372695	19372697	.	-	0	ID=g6067.t1.start1;Parent=g6067.t1;
OY776277.1_Linnaemya_vulpina_genome_assembly,_chromosome:_2	AUGUSTUS	gene	19401204	19401452	.	+	.	ID=g6068;
OY776277.1_Linnaemya_vulpina_genome_assembly,_chromosome:_2	AUGUSTUS	mRNA	19401204	19401452	0.44	+	.	ID=g6068.t1;Parent=g6068;
OY776277.1_Linnaemya_vulpina_genome_assembly,_chromosome:_2	AUGUSTUS	start_codon	19401204	19401206	.	+	0	ID=g6068.t1.start1;Parent=g6068.t1;
OY776277.1_Linnaemya_vulpina_genome_assembly,_chromosome:_2	AUGUSTUS	CDS	19401204	19401452	0.44	+	0	ID=g6068.t1.CDS1;Parent=g6068.t1;
OY776277.1_Linnaemya_vulpina_genome_assembly,_chromosome:_2	AUGUSTUS	exon	19401204	19401452	.	+	.	ID=g6068.t1.exon1;Parent=g6068.t1;
OY776277.1_Linnaemya_vulpina_genome_assembly,_chromosome:_2	AUGUSTUS	stop_codon	19401450	19401452	.	+	0	ID=g6068.t1.stop1;Parent=g6068.t1;
OY776277.1_Linnaemya_vulpina_genome_assembly,_chromosome:_2	AUGUSTUS	gene	19437892	19438350	.	-	.	ID=g6069;
OY776277.1_Linnaemya_vulpina_genome_assembly,_chromosome:_2	AUGUSTUS	mRNA	19437892	19438350	1	-	.	ID=g6069.t1;Parent=g6069;
OY776277.1_Linnaemya_vulpina_genome_assembly,_chromosome:_2	AUGUSTUS	stop_codon	19437892	19437894	.	-	0	ID=g6069.t1.stop1;Parent=g6069.t1;
OY776277.1_Linnaemya_vulpina_genome_assembly,_chromosome:_2	AUGUSTUS	CDS	19437892	19438350	1	-	0	ID=g6069.t1.CDS1;Parent=g6069.t1;
OY776277.1_Linnaemya_vulpina_genome_assembly,_chromosome:_2	AUGUSTUS	exon	19437892	19438350	.	-	.	ID=g6069.t1.exon1;Parent=g6069.t1;
OY776277.1_Linnaemya_vulpina_genome_assembly,_chromosome:_2	AUGUSTUS	start_codon	19438348	19438350	.	-	0	ID=g6069.t1.start1;Parent=g6069.t1;
OY776277.1_Linnaemya_vulpina_genome_assembly,_chromosome:_2	AUGUSTUS	gene	19462928	19463623	.	-	.	ID=g6070;
OY776277.1_Linnaemya_vulpina_genome_assembly,_chromosome:_2	AUGUSTUS	mRNA	19462928	19463623	0.89	-	.	ID=g6070.t1;Parent=g6070;
OY776277.1_Linnaemya_vulpina_genome_assembly,_chromosome:_2	AUGUSTUS	stop_codon	19462928	19462930	.	-	0	ID=g6070.t1.stop1;Parent=g6070.t1;
OY776277.1_Linnaemya_vulpina_genome_assembly,_chromosome:_2	AUGUSTUS	CDS	19462928	19463041	0.97	-	0	ID=g6070.t1.CDS1;Parent=g6070.t1;
OY776277.1_Linnaemya_vulpina_genome_assembly,_chromosome:_2	AUGUSTUS	exon	19462928	19463041	.	-	.	ID=g6070.t1.exon1;Parent=g6070.t1;
OY776277.1_Linnaemya_vulpina_genome_assembly,_chromosome:_2	AUGUSTUS	intron	19463042	19463488	0.97	-	.	ID=g6070.t1.intron1;Parent=g6070.t1;
OY776277.1_Linnaemya_vulpina_genome_assembly,_chromosome:_2	AUGUSTUS	CDS	19463489	19463623	0.89	-	0	ID=g6070.t1.CDS2;Parent=g6070.t1;
OY776277.1_Linnaemya_vulpina_genome_assembly,_chromosome:_2	AUGUSTUS	exon	19463489	19463623	.	-	.	ID=g6070.t1.exon2;Parent=g6070.t1;
OY776277.1_Linnaemya_vulpina_genome_assembly,_chromosome:_2	AUGUSTUS	start_codon	19463621	19463623	.	-	0	ID=g6070.t1.start1;Parent=g6070.t1;
OY776277.1_Linnaemya_vulpina_genome_assembly,_chromosome:_2	AUGUSTUS	gene	19612407	19613930	.	+	.	ID=g6071;
OY776277.1_Linnaemya_vulpina_genome_assembly,_chromosome:_2	AUGUSTUS	mRNA	19612407	19613930	1	+	.	ID=g6071.t1;Parent=g6071;
OY776277.1_Linnaemya_vulpina_genome_assembly,_chromosome:_2	AUGUSTUS	start_codon	19612407	19612409	.	+	0	ID=g6071.t1.start1;Parent=g6071.t1;
OY776277.1_Linnaemya_vulpina_genome_assembly,_chromosome:_2	AUGUSTUS	CDS	19612407	19612530	1	+	0	ID=g6071.t1.CDS1;Parent=g6071.t1;
OY776277.1_Linnaemya_vulpina_genome_assembly,_chromosome:_2	AUGUSTUS	exon	19612407	19612530	.	+	.	ID=g6071.t1.exon1;Parent=g6071.t1;
OY776277.1_Linnaemya_vulpina_genome_assembly,_chromosome:_2	AUGUSTUS	intron	19612531	19612592	1	+	.	ID=g6071.t1.intron1;Parent=g6071.t1;
OY776277.1_Linnaemya_vulpina_genome_assembly,_chromosome:_2	AUGUSTUS	CDS	19612593	19612774	1	+	2	ID=g6071.t1.CDS2;Parent=g6071.t1;
OY776277.1_Linnaemya_vulpina_genome_assembly,_chromosome:_2	AUGUSTUS	exon	19612593	19612774	.	+	.	ID=g6071.t1.exon2;Parent=g6071.t1;
OY776277.1_Linnaemya_vulpina_genome_assembly,_chromosome:_2	AUGUSTUS	intron	19612775	19612842	1	+	.	ID=g6071.t1.intron2;Parent=g6071.t1;
OY776277.1_Linnaemya_vulpina_genome_assembly,_chromosome:_2	AUGUSTUS	CDS	19612843	19613072	1	+	0	ID=g6071.t1.CDS3;Parent=g6071.t1;
OY776277.1_Linnaemya_vulpina_genome_assembly,_chromosome:_2	AUGUSTUS	exon	19612843	19613072	.	+	.	ID=g6071.t1.exon3;Parent=g6071.t1;
OY776277.1_Linnaemya_vulpina_genome_assembly,_chromosome:_2	AUGUSTUS	intron	19613073	19613132	1	+	.	ID=g6071.t1.intron3;Parent=g6071.t1;
OY776277.1_Linnaemya_vulpina_genome_assembly,_chromosome:_2	AUGUSTUS	CDS	19613133	19613298	1	+	1	ID=g6071.t1.CDS4;Parent=g6071.t1;
OY776277.1_Linnaemya_vulpina_genome_assembly,_chromosome:_2	AUGUSTUS	exon	19613133	19613298	.	+	.	ID=g6071.t1.exon4;Parent=g6071.t1;
OY776277.1_Linnaemya_vulpina_genome_assembly,_chromosome:_2	AUGUSTUS	intron	19613299	19613374	1	+	.	ID=g6071.t1.intron4;Parent=g6071.t1;
OY776277.1_Linnaemya_vulpina_genome_assembly,_chromosome:_2	AUGUSTUS	CDS	19613375	19613652	1	+	0	ID=g6071.t1.CDS5;Parent=g6071.t1;
OY776277.1_Linnaemya_vulpina_genome_assembly,_chromosome:_2	AUGUSTUS	exon	19613375	19613652	.	+	.	ID=g6071.t1.exon5;Parent=g6071.t1;
OY776277.1_Linnaemya_vulpina_genome_assembly,_chromosome:_2	AUGUSTUS	intron	19613653	19613713	1	+	.	ID=g6071.t1.intron5;Parent=g6071.t1;
OY776277.1_Linnaemya_vulpina_genome_assembly,_chromosome:_2	AUGUSTUS	CDS	19613714	19613930	1	+	1	ID=g6071.t1.CDS6;Parent=g6071.t1;
OY776277.1_Linnaemya_vulpina_genome_assembly,_chromosome:_2	AUGUSTUS	exon	19613714	19613930	.	+	.	ID=g6071.t1.exon6;Parent=g6071.t1;
OY776277.1_Linnaemya_vulpina_genome_assembly,_chromosome:_2	AUGUSTUS	stop_codon	19613928	19613930	.	+	0	ID=g6071.t1.stop1;Parent=g6071.t1;
OY776277.1_Linnaemya_vulpina_genome_assembly,_chromosome:_2	AUGUSTUS	gene	19620440	19626379	.	-	.	ID=g6072;
OY776277.1_Linnaemya_vulpina_genome_assembly,_chromosome:_2	AUGUSTUS	mRNA	19620440	19626379	0.76	-	.	ID=g6072.t1;Parent=g6072;
OY776277.1_Linnaemya_vulpina_genome_assembly,_chromosome:_2	AUGUSTUS	stop_codon	19620440	19620442	.	-	0	ID=g6072.t1.stop1;Parent=g6072.t1;
OY776277.1_Linnaemya_vulpina_genome_assembly,_chromosome:_2	AUGUSTUS	CDS	19620440	19620946	1	-	0	ID=g6072.t1.CDS1;Parent=g6072.t1;
OY776277.1_Linnaemya_vulpina_genome_assembly,_chromosome:_2	AUGUSTUS	exon	19620440	19620946	.	-	.	ID=g6072.t1.exon1;Parent=g6072.t1;
OY776277.1_Linnaemya_vulpina_genome_assembly,_chromosome:_2	AUGUSTUS	intron	19620947	19622407	1	-	.	ID=g6072.t1.intron1;Parent=g6072.t1;
OY776277.1_Linnaemya_vulpina_genome_assembly,_chromosome:_2	AUGUSTUS	CDS	19622408	19622695	1	-	0	ID=g6072.t1.CDS2;Parent=g6072.t1;
OY776277.1_Linnaemya_vulpina_genome_assembly,_chromosome:_2	AUGUSTUS	exon	19622408	19622695	.	-	.	ID=g6072.t1.exon2;Parent=g6072.t1;
OY776277.1_Linnaemya_vulpina_genome_assembly,_chromosome:_2	AUGUSTUS	intron	19622696	19622836	1	-	.	ID=g6072.t1.intron2;Parent=g6072.t1;
OY776277.1_Linnaemya_vulpina_genome_assembly,_chromosome:_2	AUGUSTUS	CDS	19622837	19624092	0.9	-	2	ID=g6072.t1.CDS3;Parent=g6072.t1;
OY776277.1_Linnaemya_vulpina_genome_assembly,_chromosome:_2	AUGUSTUS	exon	19622837	19624092	.	-	.	ID=g6072.t1.exon3;Parent=g6072.t1;
OY776277.1_Linnaemya_vulpina_genome_assembly,_chromosome:_2	AUGUSTUS	intron	19624093	19626339	0.76	-	.	ID=g6072.t1.intron3;Parent=g6072.t1;
OY776277.1_Linnaemya_vulpina_genome_assembly,_chromosome:_2	AUGUSTUS	CDS	19626340	19626379	0.84	-	0	ID=g6072.t1.CDS4;Parent=g6072.t1;
OY776277.1_Linnaemya_vulpina_genome_assembly,_chromosome:_2	AUGUSTUS	exon	19626340	19626379	.	-	.	ID=g6072.t1.exon4;Parent=g6072.t1;
OY776277.1_Linnaemya_vulpina_genome_assembly,_chromosome:_2	AUGUSTUS	start_codon	19626377	19626379	.	-	0	ID=g6072.t1.start1;Parent=g6072.t1;
OY776277.1_Linnaemya_vulpina_genome_assembly,_chromosome:_2	AUGUSTUS	gene	19660461	19660988	.	-	.	ID=g6073;
OY776277.1_Linnaemya_vulpina_genome_assembly,_chromosome:_2	AUGUSTUS	mRNA	19660461	19660988	0.51	-	.	ID=g6073.t1;Parent=g6073;
OY776277.1_Linnaemya_vulpina_genome_assembly,_chromosome:_2	AUGUSTUS	stop_codon	19660461	19660463	.	-	0	ID=g6073.t1.stop1;Parent=g6073.t1;
OY776277.1_Linnaemya_vulpina_genome_assembly,_chromosome:_2	AUGUSTUS	CDS	19660461	19660988	0.51	-	0	ID=g6073.t1.CDS1;Parent=g6073.t1;
OY776277.1_Linnaemya_vulpina_genome_assembly,_chromosome:_2	AUGUSTUS	exon	19660461	19660988	.	-	.	ID=g6073.t1.exon1;Parent=g6073.t1;
OY776277.1_Linnaemya_vulpina_genome_assembly,_chromosome:_2	AUGUSTUS	start_codon	19660986	19660988	.	-	0	ID=g6073.t1.start1;Parent=g6073.t1;
OY776277.1_Linnaemya_vulpina_genome_assembly,_chromosome:_2	AUGUSTUS	gene	19835659	19836471	.	-	.	ID=g6074;
OY776277.1_Linnaemya_vulpina_genome_assembly,_chromosome:_2	AUGUSTUS	mRNA	19835659	19836471	0.12	-	.	ID=g6074.t1;Parent=g6074;
OY776277.1_Linnaemya_vulpina_genome_assembly,_chromosome:_2	AUGUSTUS	stop_codon	19835659	19835661	.	-	0	ID=g6074.t1.stop1;Parent=g6074.t1;
OY776277.1_Linnaemya_vulpina_genome_assembly,_chromosome:_2	AUGUSTUS	CDS	19835659	19835704	0.12	-	1	ID=g6074.t1.CDS1;Parent=g6074.t1;
OY776277.1_Linnaemya_vulpina_genome_assembly,_chromosome:_2	AUGUSTUS	exon	19835659	19835704	.	-	.	ID=g6074.t1.exon1;Parent=g6074.t1;
OY776277.1_Linnaemya_vulpina_genome_assembly,_chromosome:_2	AUGUSTUS	intron	19835705	19836307	0.12	-	.	ID=g6074.t1.intron1;Parent=g6074.t1;
OY776277.1_Linnaemya_vulpina_genome_assembly,_chromosome:_2	AUGUSTUS	CDS	19836308	19836471	1	-	0	ID=g6074.t1.CDS2;Parent=g6074.t1;
OY776277.1_Linnaemya_vulpina_genome_assembly,_chromosome:_2	AUGUSTUS	exon	19836308	19836471	.	-	.	ID=g6074.t1.exon2;Parent=g6074.t1;
OY776277.1_Linnaemya_vulpina_genome_assembly,_chromosome:_2	AUGUSTUS	start_codon	19836469	19836471	.	-	0	ID=g6074.t1.start1;Parent=g6074.t1;
OY776277.1_Linnaemya_vulpina_genome_assembly,_chromosome:_2	AUGUSTUS	gene	19895659	19898222	.	-	.	ID=g6075;
OY776277.1_Linnaemya_vulpina_genome_assembly,_chromosome:_2	AUGUSTUS	mRNA	19895659	19898222	1	-	.	ID=g6075.t1;Parent=g6075;
OY776277.1_Linnaemya_vulpina_genome_assembly,_chromosome:_2	AUGUSTUS	stop_codon	19895659	19895661	.	-	0	ID=g6075.t1.stop1;Parent=g6075.t1;
OY776277.1_Linnaemya_vulpina_genome_assembly,_chromosome:_2	AUGUSTUS	CDS	19895659	19896230	1	-	2	ID=g6075.t1.CDS1;Parent=g6075.t1;
OY776277.1_Linnaemya_vulpina_genome_assembly,_chromosome:_2	AUGUSTUS	exon	19895659	19896230	.	-	.	ID=g6075.t1.exon1;Parent=g6075.t1;
OY776277.1_Linnaemya_vulpina_genome_assembly,_chromosome:_2	AUGUSTUS	intron	19896231	19896289	1	-	.	ID=g6075.t1.intron1;Parent=g6075.t1;
OY776277.1_Linnaemya_vulpina_genome_assembly,_chromosome:_2	AUGUSTUS	CDS	19896290	19896605	1	-	0	ID=g6075.t1.CDS2;Parent=g6075.t1;
OY776277.1_Linnaemya_vulpina_genome_assembly,_chromosome:_2	AUGUSTUS	exon	19896290	19896605	.	-	.	ID=g6075.t1.exon2;Parent=g6075.t1;
OY776277.1_Linnaemya_vulpina_genome_assembly,_chromosome:_2	AUGUSTUS	intron	19896606	19897075	1	-	.	ID=g6075.t1.intron2;Parent=g6075.t1;
OY776277.1_Linnaemya_vulpina_genome_assembly,_chromosome:_2	AUGUSTUS	CDS	19897076	19897447	1	-	0	ID=g6075.t1.CDS3;Parent=g6075.t1;
OY776277.1_Linnaemya_vulpina_genome_assembly,_chromosome:_2	AUGUSTUS	exon	19897076	19897447	.	-	.	ID=g6075.t1.exon3;Parent=g6075.t1;
OY776277.1_Linnaemya_vulpina_genome_assembly,_chromosome:_2	AUGUSTUS	intron	19897448	19897506	1	-	.	ID=g6075.t1.intron3;Parent=g6075.t1;
OY776277.1_Linnaemya_vulpina_genome_assembly,_chromosome:_2	AUGUSTUS	CDS	19897507	19898075	1	-	2	ID=g6075.t1.CDS4;Parent=g6075.t1;
OY776277.1_Linnaemya_vulpina_genome_assembly,_chromosome:_2	AUGUSTUS	exon	19897507	19898075	.	-	.	ID=g6075.t1.exon4;Parent=g6075.t1;
OY776277.1_Linnaemya_vulpina_genome_assembly,_chromosome:_2	AUGUSTUS	intron	19898076	19898161	1	-	.	ID=g6075.t1.intron4;Parent=g6075.t1;
OY776277.1_Linnaemya_vulpina_genome_assembly,_chromosome:_2	AUGUSTUS	CDS	19898162	19898222	1	-	0	ID=g6075.t1.CDS5;Parent=g6075.t1;
OY776277.1_Linnaemya_vulpina_genome_assembly,_chromosome:_2	AUGUSTUS	exon	19898162	19898222	.	-	.	ID=g6075.t1.exon5;Parent=g6075.t1;
OY776277.1_Linnaemya_vulpina_genome_assembly,_chromosome:_2	AUGUSTUS	start_codon	19898220	19898222	.	-	0	ID=g6075.t1.start1;Parent=g6075.t1;
OY776277.1_Linnaemya_vulpina_genome_assembly,_chromosome:_2	AUGUSTUS	gene	19902513	19907289	.	+	.	ID=g6076;
OY776277.1_Linnaemya_vulpina_genome_assembly,_chromosome:_2	AUGUSTUS	mRNA	19902513	19907289	1	+	.	ID=g6076.t1;Parent=g6076;
OY776277.1_Linnaemya_vulpina_genome_assembly,_chromosome:_2	AUGUSTUS	start_codon	19902513	19902515	.	+	0	ID=g6076.t1.start1;Parent=g6076.t1;
OY776277.1_Linnaemya_vulpina_genome_assembly,_chromosome:_2	AUGUSTUS	CDS	19902513	19902709	1	+	0	ID=g6076.t1.CDS1;Parent=g6076.t1;
OY776277.1_Linnaemya_vulpina_genome_assembly,_chromosome:_2	AUGUSTUS	exon	19902513	19902709	.	+	.	ID=g6076.t1.exon1;Parent=g6076.t1;
OY776277.1_Linnaemya_vulpina_genome_assembly,_chromosome:_2	AUGUSTUS	intron	19902710	19902764	1	+	.	ID=g6076.t1.intron1;Parent=g6076.t1;
OY776277.1_Linnaemya_vulpina_genome_assembly,_chromosome:_2	AUGUSTUS	CDS	19902765	19903053	1	+	1	ID=g6076.t1.CDS2;Parent=g6076.t1;
OY776277.1_Linnaemya_vulpina_genome_assembly,_chromosome:_2	AUGUSTUS	exon	19902765	19903053	.	+	.	ID=g6076.t1.exon2;Parent=g6076.t1;
OY776277.1_Linnaemya_vulpina_genome_assembly,_chromosome:_2	AUGUSTUS	intron	19903054	19903120	1	+	.	ID=g6076.t1.intron2;Parent=g6076.t1;
OY776277.1_Linnaemya_vulpina_genome_assembly,_chromosome:_2	AUGUSTUS	CDS	19903121	19903287	1	+	0	ID=g6076.t1.CDS3;Parent=g6076.t1;
OY776277.1_Linnaemya_vulpina_genome_assembly,_chromosome:_2	AUGUSTUS	exon	19903121	19903287	.	+	.	ID=g6076.t1.exon3;Parent=g6076.t1;
OY776277.1_Linnaemya_vulpina_genome_assembly,_chromosome:_2	AUGUSTUS	intron	19903288	19906537	1	+	.	ID=g6076.t1.intron3;Parent=g6076.t1;
OY776277.1_Linnaemya_vulpina_genome_assembly,_chromosome:_2	AUGUSTUS	CDS	19906538	19906591	1	+	1	ID=g6076.t1.CDS4;Parent=g6076.t1;
OY776277.1_Linnaemya_vulpina_genome_assembly,_chromosome:_2	AUGUSTUS	exon	19906538	19906591	.	+	.	ID=g6076.t1.exon4;Parent=g6076.t1;
OY776277.1_Linnaemya_vulpina_genome_assembly,_chromosome:_2	AUGUSTUS	intron	19906592	19906752	1	+	.	ID=g6076.t1.intron4;Parent=g6076.t1;
OY776277.1_Linnaemya_vulpina_genome_assembly,_chromosome:_2	AUGUSTUS	CDS	19906753	19906861	1	+	1	ID=g6076.t1.CDS5;Parent=g6076.t1;
OY776277.1_Linnaemya_vulpina_genome_assembly,_chromosome:_2	AUGUSTUS	exon	19906753	19906861	.	+	.	ID=g6076.t1.exon5;Parent=g6076.t1;
OY776277.1_Linnaemya_vulpina_genome_assembly,_chromosome:_2	AUGUSTUS	intron	19906862	19906916	1	+	.	ID=g6076.t1.intron5;Parent=g6076.t1;
OY776277.1_Linnaemya_vulpina_genome_assembly,_chromosome:_2	AUGUSTUS	CDS	19906917	19907063	1	+	0	ID=g6076.t1.CDS6;Parent=g6076.t1;
OY776277.1_Linnaemya_vulpina_genome_assembly,_chromosome:_2	AUGUSTUS	exon	19906917	19907063	.	+	.	ID=g6076.t1.exon6;Parent=g6076.t1;
OY776277.1_Linnaemya_vulpina_genome_assembly,_chromosome:_2	AUGUSTUS	intron	19907064	19907130	1	+	.	ID=g6076.t1.intron6;Parent=g6076.t1;
OY776277.1_Linnaemya_vulpina_genome_assembly,_chromosome:_2	AUGUSTUS	CDS	19907131	19907289	1	+	0	ID=g6076.t1.CDS7;Parent=g6076.t1;
OY776277.1_Linnaemya_vulpina_genome_assembly,_chromosome:_2	AUGUSTUS	exon	19907131	19907289	.	+	.	ID=g6076.t1.exon7;Parent=g6076.t1;
OY776277.1_Linnaemya_vulpina_genome_assembly,_chromosome:_2	AUGUSTUS	stop_codon	19907287	19907289	.	+	0	ID=g6076.t1.stop1;Parent=g6076.t1;
OY776277.1_Linnaemya_vulpina_genome_assembly,_chromosome:_2	AUGUSTUS	gene	19930946	19934448	.	+	.	ID=g6077;
OY776277.1_Linnaemya_vulpina_genome_assembly,_chromosome:_2	AUGUSTUS	mRNA	19930946	19934448	1	+	.	ID=g6077.t1;Parent=g6077;
OY776277.1_Linnaemya_vulpina_genome_assembly,_chromosome:_2	AUGUSTUS	start_codon	19930946	19930948	.	+	0	ID=g6077.t1.start1;Parent=g6077.t1;
OY776277.1_Linnaemya_vulpina_genome_assembly,_chromosome:_2	AUGUSTUS	CDS	19930946	19931290	1	+	0	ID=g6077.t1.CDS1;Parent=g6077.t1;
OY776277.1_Linnaemya_vulpina_genome_assembly,_chromosome:_2	AUGUSTUS	exon	19930946	19931290	.	+	.	ID=g6077.t1.exon1;Parent=g6077.t1;
OY776277.1_Linnaemya_vulpina_genome_assembly,_chromosome:_2	AUGUSTUS	intron	19931291	19932609	1	+	.	ID=g6077.t1.intron1;Parent=g6077.t1;
OY776277.1_Linnaemya_vulpina_genome_assembly,_chromosome:_2	AUGUSTUS	CDS	19932610	19932665	1	+	0	ID=g6077.t1.CDS2;Parent=g6077.t1;
OY776277.1_Linnaemya_vulpina_genome_assembly,_chromosome:_2	AUGUSTUS	exon	19932610	19932665	.	+	.	ID=g6077.t1.exon2;Parent=g6077.t1;
OY776277.1_Linnaemya_vulpina_genome_assembly,_chromosome:_2	AUGUSTUS	intron	19932666	19932724	1	+	.	ID=g6077.t1.intron2;Parent=g6077.t1;
OY776277.1_Linnaemya_vulpina_genome_assembly,_chromosome:_2	AUGUSTUS	CDS	19932725	19933449	1	+	1	ID=g6077.t1.CDS3;Parent=g6077.t1;
OY776277.1_Linnaemya_vulpina_genome_assembly,_chromosome:_2	AUGUSTUS	exon	19932725	19933449	.	+	.	ID=g6077.t1.exon3;Parent=g6077.t1;
OY776277.1_Linnaemya_vulpina_genome_assembly,_chromosome:_2	AUGUSTUS	intron	19933450	19933511	1	+	.	ID=g6077.t1.intron3;Parent=g6077.t1;
OY776277.1_Linnaemya_vulpina_genome_assembly,_chromosome:_2	AUGUSTUS	CDS	19933512	19933814	1	+	2	ID=g6077.t1.CDS4;Parent=g6077.t1;
OY776277.1_Linnaemya_vulpina_genome_assembly,_chromosome:_2	AUGUSTUS	exon	19933512	19933814	.	+	.	ID=g6077.t1.exon4;Parent=g6077.t1;
OY776277.1_Linnaemya_vulpina_genome_assembly,_chromosome:_2	AUGUSTUS	intron	19933815	19933895	1	+	.	ID=g6077.t1.intron4;Parent=g6077.t1;
OY776277.1_Linnaemya_vulpina_genome_assembly,_chromosome:_2	AUGUSTUS	CDS	19933896	19934041	1	+	2	ID=g6077.t1.CDS5;Parent=g6077.t1;
OY776277.1_Linnaemya_vulpina_genome_assembly,_chromosome:_2	AUGUSTUS	exon	19933896	19934041	.	+	.	ID=g6077.t1.exon5;Parent=g6077.t1;
OY776277.1_Linnaemya_vulpina_genome_assembly,_chromosome:_2	AUGUSTUS	intron	19934042	19934103	1	+	.	ID=g6077.t1.intron5;Parent=g6077.t1;
OY776277.1_Linnaemya_vulpina_genome_assembly,_chromosome:_2	AUGUSTUS	CDS	19934104	19934448	1	+	0	ID=g6077.t1.CDS6;Parent=g6077.t1;
OY776277.1_Linnaemya_vulpina_genome_assembly,_chromosome:_2	AUGUSTUS	exon	19934104	19934448	.	+	.	ID=g6077.t1.exon6;Parent=g6077.t1;
OY776277.1_Linnaemya_vulpina_genome_assembly,_chromosome:_2	AUGUSTUS	stop_codon	19934446	19934448	.	+	0	ID=g6077.t1.stop1;Parent=g6077.t1;
OY776277.1_Linnaemya_vulpina_genome_assembly,_chromosome:_2	AUGUSTUS	gene	19936428	19940436	.	-	.	ID=g6078;
OY776277.1_Linnaemya_vulpina_genome_assembly,_chromosome:_2	AUGUSTUS	mRNA	19936428	19940436	1	-	.	ID=g6078.t1;Parent=g6078;
OY776277.1_Linnaemya_vulpina_genome_assembly,_chromosome:_2	AUGUSTUS	stop_codon	19936428	19936430	.	-	0	ID=g6078.t1.stop1;Parent=g6078.t1;
OY776277.1_Linnaemya_vulpina_genome_assembly,_chromosome:_2	AUGUSTUS	CDS	19936428	19936811	1	-	0	ID=g6078.t1.CDS1;Parent=g6078.t1;
OY776277.1_Linnaemya_vulpina_genome_assembly,_chromosome:_2	AUGUSTUS	exon	19936428	19936811	.	-	.	ID=g6078.t1.exon1;Parent=g6078.t1;
OY776277.1_Linnaemya_vulpina_genome_assembly,_chromosome:_2	AUGUSTUS	intron	19936812	19936889	1	-	.	ID=g6078.t1.intron1;Parent=g6078.t1;
OY776277.1_Linnaemya_vulpina_genome_assembly,_chromosome:_2	AUGUSTUS	CDS	19936890	19937035	1	-	2	ID=g6078.t1.CDS2;Parent=g6078.t1;
OY776277.1_Linnaemya_vulpina_genome_assembly,_chromosome:_2	AUGUSTUS	exon	19936890	19937035	.	-	.	ID=g6078.t1.exon2;Parent=g6078.t1;
OY776277.1_Linnaemya_vulpina_genome_assembly,_chromosome:_2	AUGUSTUS	intron	19937036	19937089	1	-	.	ID=g6078.t1.intron2;Parent=g6078.t1;
OY776277.1_Linnaemya_vulpina_genome_assembly,_chromosome:_2	AUGUSTUS	CDS	19937090	19937392	1	-	2	ID=g6078.t1.CDS3;Parent=g6078.t1;
OY776277.1_Linnaemya_vulpina_genome_assembly,_chromosome:_2	AUGUSTUS	exon	19937090	19937392	.	-	.	ID=g6078.t1.exon3;Parent=g6078.t1;
OY776277.1_Linnaemya_vulpina_genome_assembly,_chromosome:_2	AUGUSTUS	intron	19937393	19939262	1	-	.	ID=g6078.t1.intron3;Parent=g6078.t1;
OY776277.1_Linnaemya_vulpina_genome_assembly,_chromosome:_2	AUGUSTUS	CDS	19939263	19940043	1	-	0	ID=g6078.t1.CDS4;Parent=g6078.t1;
OY776277.1_Linnaemya_vulpina_genome_assembly,_chromosome:_2	AUGUSTUS	exon	19939263	19940043	.	-	.	ID=g6078.t1.exon4;Parent=g6078.t1;
OY776277.1_Linnaemya_vulpina_genome_assembly,_chromosome:_2	AUGUSTUS	intron	19940044	19940100	1	-	.	ID=g6078.t1.intron4;Parent=g6078.t1;
OY776277.1_Linnaemya_vulpina_genome_assembly,_chromosome:_2	AUGUSTUS	CDS	19940101	19940436	1	-	0	ID=g6078.t1.CDS5;Parent=g6078.t1;
OY776277.1_Linnaemya_vulpina_genome_assembly,_chromosome:_2	AUGUSTUS	exon	19940101	19940436	.	-	.	ID=g6078.t1.exon5;Parent=g6078.t1;
OY776277.1_Linnaemya_vulpina_genome_assembly,_chromosome:_2	AUGUSTUS	start_codon	19940434	19940436	.	-	0	ID=g6078.t1.start1;Parent=g6078.t1;
OY776277.1_Linnaemya_vulpina_genome_assembly,_chromosome:_2	AUGUSTUS	gene	19943511	19947554	.	-	.	ID=g6079;
OY776277.1_Linnaemya_vulpina_genome_assembly,_chromosome:_2	AUGUSTUS	mRNA	19943511	19947554	1	-	.	ID=g6079.t1;Parent=g6079;
OY776277.1_Linnaemya_vulpina_genome_assembly,_chromosome:_2	AUGUSTUS	stop_codon	19943511	19943513	.	-	0	ID=g6079.t1.stop1;Parent=g6079.t1;
OY776277.1_Linnaemya_vulpina_genome_assembly,_chromosome:_2	AUGUSTUS	CDS	19943511	19943936	1	-	0	ID=g6079.t1.CDS1;Parent=g6079.t1;
OY776277.1_Linnaemya_vulpina_genome_assembly,_chromosome:_2	AUGUSTUS	exon	19943511	19943936	.	-	.	ID=g6079.t1.exon1;Parent=g6079.t1;
OY776277.1_Linnaemya_vulpina_genome_assembly,_chromosome:_2	AUGUSTUS	intron	19943937	19944011	1	-	.	ID=g6079.t1.intron1;Parent=g6079.t1;
OY776277.1_Linnaemya_vulpina_genome_assembly,_chromosome:_2	AUGUSTUS	CDS	19944012	19944157	1	-	2	ID=g6079.t1.CDS2;Parent=g6079.t1;
OY776277.1_Linnaemya_vulpina_genome_assembly,_chromosome:_2	AUGUSTUS	exon	19944012	19944157	.	-	.	ID=g6079.t1.exon2;Parent=g6079.t1;
OY776277.1_Linnaemya_vulpina_genome_assembly,_chromosome:_2	AUGUSTUS	intron	19944158	19944223	1	-	.	ID=g6079.t1.intron2;Parent=g6079.t1;
OY776277.1_Linnaemya_vulpina_genome_assembly,_chromosome:_2	AUGUSTUS	CDS	19944224	19944526	1	-	2	ID=g6079.t1.CDS3;Parent=g6079.t1;
OY776277.1_Linnaemya_vulpina_genome_assembly,_chromosome:_2	AUGUSTUS	exon	19944224	19944526	.	-	.	ID=g6079.t1.exon3;Parent=g6079.t1;
OY776277.1_Linnaemya_vulpina_genome_assembly,_chromosome:_2	AUGUSTUS	intron	19944527	19944593	1	-	.	ID=g6079.t1.intron3;Parent=g6079.t1;
OY776277.1_Linnaemya_vulpina_genome_assembly,_chromosome:_2	AUGUSTUS	CDS	19944594	19945380	1	-	0	ID=g6079.t1.CDS4;Parent=g6079.t1;
OY776277.1_Linnaemya_vulpina_genome_assembly,_chromosome:_2	AUGUSTUS	exon	19944594	19945380	.	-	.	ID=g6079.t1.exon4;Parent=g6079.t1;
OY776277.1_Linnaemya_vulpina_genome_assembly,_chromosome:_2	AUGUSTUS	intron	19945381	19947197	1	-	.	ID=g6079.t1.intron4;Parent=g6079.t1;
OY776277.1_Linnaemya_vulpina_genome_assembly,_chromosome:_2	AUGUSTUS	CDS	19947198	19947554	1	-	0	ID=g6079.t1.CDS5;Parent=g6079.t1;
OY776277.1_Linnaemya_vulpina_genome_assembly,_chromosome:_2	AUGUSTUS	exon	19947198	19947554	.	-	.	ID=g6079.t1.exon5;Parent=g6079.t1;
OY776277.1_Linnaemya_vulpina_genome_assembly,_chromosome:_2	AUGUSTUS	start_codon	19947552	19947554	.	-	0	ID=g6079.t1.start1;Parent=g6079.t1;
OY776277.1_Linnaemya_vulpina_genome_assembly,_chromosome:_2	AUGUSTUS	gene	19974098	19974376	.	-	.	ID=g6080;
OY776277.1_Linnaemya_vulpina_genome_assembly,_chromosome:_2	AUGUSTUS	mRNA	19974098	19974376	0.42	-	.	ID=g6080.t1;Parent=g6080;
OY776277.1_Linnaemya_vulpina_genome_assembly,_chromosome:_2	AUGUSTUS	stop_codon	19974098	19974100	.	-	0	ID=g6080.t1.stop1;Parent=g6080.t1;
OY776277.1_Linnaemya_vulpina_genome_assembly,_chromosome:_2	AUGUSTUS	CDS	19974098	19974376	0.42	-	0	ID=g6080.t1.CDS1;Parent=g6080.t1;
OY776277.1_Linnaemya_vulpina_genome_assembly,_chromosome:_2	AUGUSTUS	exon	19974098	19974376	.	-	.	ID=g6080.t1.exon1;Parent=g6080.t1;
OY776277.1_Linnaemya_vulpina_genome_assembly,_chromosome:_2	AUGUSTUS	start_codon	19974374	19974376	.	-	0	ID=g6080.t1.start1;Parent=g6080.t1;
OY776277.1_Linnaemya_vulpina_genome_assembly,_chromosome:_2	AUGUSTUS	gene	19977257	19980197	.	-	.	ID=g6081;
OY776277.1_Linnaemya_vulpina_genome_assembly,_chromosome:_2	AUGUSTUS	mRNA	19977257	19980197	1	-	.	ID=g6081.t1;Parent=g6081;
OY776277.1_Linnaemya_vulpina_genome_assembly,_chromosome:_2	AUGUSTUS	stop_codon	19977257	19977259	.	-	0	ID=g6081.t1.stop1;Parent=g6081.t1;
OY776277.1_Linnaemya_vulpina_genome_assembly,_chromosome:_2	AUGUSTUS	CDS	19977257	19977831	1	-	2	ID=g6081.t1.CDS1;Parent=g6081.t1;
OY776277.1_Linnaemya_vulpina_genome_assembly,_chromosome:_2	AUGUSTUS	exon	19977257	19977831	.	-	.	ID=g6081.t1.exon1;Parent=g6081.t1;
OY776277.1_Linnaemya_vulpina_genome_assembly,_chromosome:_2	AUGUSTUS	intron	19977832	19978084	1	-	.	ID=g6081.t1.intron1;Parent=g6081.t1;
OY776277.1_Linnaemya_vulpina_genome_assembly,_chromosome:_2	AUGUSTUS	CDS	19978085	19978232	1	-	0	ID=g6081.t1.CDS2;Parent=g6081.t1;
OY776277.1_Linnaemya_vulpina_genome_assembly,_chromosome:_2	AUGUSTUS	exon	19978085	19978232	.	-	.	ID=g6081.t1.exon2;Parent=g6081.t1;
OY776277.1_Linnaemya_vulpina_genome_assembly,_chromosome:_2	AUGUSTUS	intron	19978233	19978304	1	-	.	ID=g6081.t1.intron2;Parent=g6081.t1;
OY776277.1_Linnaemya_vulpina_genome_assembly,_chromosome:_2	AUGUSTUS	CDS	19978305	19978556	1	-	0	ID=g6081.t1.CDS3;Parent=g6081.t1;
OY776277.1_Linnaemya_vulpina_genome_assembly,_chromosome:_2	AUGUSTUS	exon	19978305	19978556	.	-	.	ID=g6081.t1.exon3;Parent=g6081.t1;
OY776277.1_Linnaemya_vulpina_genome_assembly,_chromosome:_2	AUGUSTUS	intron	19978557	19978618	1	-	.	ID=g6081.t1.intron3;Parent=g6081.t1;
OY776277.1_Linnaemya_vulpina_genome_assembly,_chromosome:_2	AUGUSTUS	CDS	19978619	19979131	1	-	0	ID=g6081.t1.CDS4;Parent=g6081.t1;
OY776277.1_Linnaemya_vulpina_genome_assembly,_chromosome:_2	AUGUSTUS	exon	19978619	19979131	.	-	.	ID=g6081.t1.exon4;Parent=g6081.t1;
OY776277.1_Linnaemya_vulpina_genome_assembly,_chromosome:_2	AUGUSTUS	intron	19979132	19979675	1	-	.	ID=g6081.t1.intron4;Parent=g6081.t1;
OY776277.1_Linnaemya_vulpina_genome_assembly,_chromosome:_2	AUGUSTUS	CDS	19979676	19979828	1	-	0	ID=g6081.t1.CDS5;Parent=g6081.t1;
OY776277.1_Linnaemya_vulpina_genome_assembly,_chromosome:_2	AUGUSTUS	exon	19979676	19979828	.	-	.	ID=g6081.t1.exon5;Parent=g6081.t1;
OY776277.1_Linnaemya_vulpina_genome_assembly,_chromosome:_2	AUGUSTUS	intron	19979829	19980059	1	-	.	ID=g6081.t1.intron5;Parent=g6081.t1;
OY776277.1_Linnaemya_vulpina_genome_assembly,_chromosome:_2	AUGUSTUS	CDS	19980060	19980197	1	-	0	ID=g6081.t1.CDS6;Parent=g6081.t1;
OY776277.1_Linnaemya_vulpina_genome_assembly,_chromosome:_2	AUGUSTUS	exon	19980060	19980197	.	-	.	ID=g6081.t1.exon6;Parent=g6081.t1;
OY776277.1_Linnaemya_vulpina_genome_assembly,_chromosome:_2	AUGUSTUS	start_codon	19980195	19980197	.	-	0	ID=g6081.t1.start1;Parent=g6081.t1;
OY776277.1_Linnaemya_vulpina_genome_assembly,_chromosome:_2	AUGUSTUS	gene	20108947	20109189	.	-	.	ID=g6082;
OY776277.1_Linnaemya_vulpina_genome_assembly,_chromosome:_2	AUGUSTUS	mRNA	20108947	20109189	0.76	-	.	ID=g6082.t1;Parent=g6082;
OY776277.1_Linnaemya_vulpina_genome_assembly,_chromosome:_2	AUGUSTUS	stop_codon	20108947	20108949	.	-	0	ID=g6082.t1.stop1;Parent=g6082.t1;
OY776277.1_Linnaemya_vulpina_genome_assembly,_chromosome:_2	AUGUSTUS	CDS	20108947	20109189	0.76	-	0	ID=g6082.t1.CDS1;Parent=g6082.t1;
OY776277.1_Linnaemya_vulpina_genome_assembly,_chromosome:_2	AUGUSTUS	exon	20108947	20109189	.	-	.	ID=g6082.t1.exon1;Parent=g6082.t1;
OY776277.1_Linnaemya_vulpina_genome_assembly,_chromosome:_2	AUGUSTUS	start_codon	20109187	20109189	.	-	0	ID=g6082.t1.start1;Parent=g6082.t1;
OY776277.1_Linnaemya_vulpina_genome_assembly,_chromosome:_2	AUGUSTUS	gene	20130806	20168163	.	+	.	ID=g6083;
OY776277.1_Linnaemya_vulpina_genome_assembly,_chromosome:_2	AUGUSTUS	mRNA	20130806	20168163	0.79	+	.	ID=g6083.t1;Parent=g6083;
OY776277.1_Linnaemya_vulpina_genome_assembly,_chromosome:_2	AUGUSTUS	start_codon	20130806	20130808	.	+	0	ID=g6083.t1.start1;Parent=g6083.t1;
OY776277.1_Linnaemya_vulpina_genome_assembly,_chromosome:_2	AUGUSTUS	CDS	20130806	20130892	1	+	0	ID=g6083.t1.CDS1;Parent=g6083.t1;
OY776277.1_Linnaemya_vulpina_genome_assembly,_chromosome:_2	AUGUSTUS	exon	20130806	20130892	.	+	.	ID=g6083.t1.exon1;Parent=g6083.t1;
OY776277.1_Linnaemya_vulpina_genome_assembly,_chromosome:_2	AUGUSTUS	intron	20130893	20149860	0.99	+	.	ID=g6083.t1.intron1;Parent=g6083.t1;
OY776277.1_Linnaemya_vulpina_genome_assembly,_chromosome:_2	AUGUSTUS	CDS	20149861	20149962	1	+	0	ID=g6083.t1.CDS2;Parent=g6083.t1;
OY776277.1_Linnaemya_vulpina_genome_assembly,_chromosome:_2	AUGUSTUS	exon	20149861	20149962	.	+	.	ID=g6083.t1.exon2;Parent=g6083.t1;
OY776277.1_Linnaemya_vulpina_genome_assembly,_chromosome:_2	AUGUSTUS	intron	20149963	20160396	1	+	.	ID=g6083.t1.intron2;Parent=g6083.t1;
OY776277.1_Linnaemya_vulpina_genome_assembly,_chromosome:_2	AUGUSTUS	CDS	20160397	20160552	0.79	+	0	ID=g6083.t1.CDS3;Parent=g6083.t1;
OY776277.1_Linnaemya_vulpina_genome_assembly,_chromosome:_2	AUGUSTUS	exon	20160397	20160552	.	+	.	ID=g6083.t1.exon3;Parent=g6083.t1;
OY776277.1_Linnaemya_vulpina_genome_assembly,_chromosome:_2	AUGUSTUS	intron	20160553	20167944	0.79	+	.	ID=g6083.t1.intron3;Parent=g6083.t1;
OY776277.1_Linnaemya_vulpina_genome_assembly,_chromosome:_2	AUGUSTUS	CDS	20167945	20168163	0.88	+	0	ID=g6083.t1.CDS4;Parent=g6083.t1;
OY776277.1_Linnaemya_vulpina_genome_assembly,_chromosome:_2	AUGUSTUS	exon	20167945	20168163	.	+	.	ID=g6083.t1.exon4;Parent=g6083.t1;
OY776277.1_Linnaemya_vulpina_genome_assembly,_chromosome:_2	AUGUSTUS	stop_codon	20168161	20168163	.	+	0	ID=g6083.t1.stop1;Parent=g6083.t1;
OY776277.1_Linnaemya_vulpina_genome_assembly,_chromosome:_2	AUGUSTUS	gene	20172407	20177072	.	-	.	ID=g6084;
OY776277.1_Linnaemya_vulpina_genome_assembly,_chromosome:_2	AUGUSTUS	mRNA	20172407	20177072	1	-	.	ID=g6084.t1;Parent=g6084;
OY776277.1_Linnaemya_vulpina_genome_assembly,_chromosome:_2	AUGUSTUS	stop_codon	20172407	20172409	.	-	0	ID=g6084.t1.stop1;Parent=g6084.t1;
OY776277.1_Linnaemya_vulpina_genome_assembly,_chromosome:_2	AUGUSTUS	CDS	20172407	20172465	1	-	2	ID=g6084.t1.CDS1;Parent=g6084.t1;
OY776277.1_Linnaemya_vulpina_genome_assembly,_chromosome:_2	AUGUSTUS	exon	20172407	20172465	.	-	.	ID=g6084.t1.exon1;Parent=g6084.t1;
OY776277.1_Linnaemya_vulpina_genome_assembly,_chromosome:_2	AUGUSTUS	intron	20172466	20172540	1	-	.	ID=g6084.t1.intron1;Parent=g6084.t1;
OY776277.1_Linnaemya_vulpina_genome_assembly,_chromosome:_2	AUGUSTUS	CDS	20172541	20172706	1	-	0	ID=g6084.t1.CDS2;Parent=g6084.t1;
OY776277.1_Linnaemya_vulpina_genome_assembly,_chromosome:_2	AUGUSTUS	exon	20172541	20172706	.	-	.	ID=g6084.t1.exon2;Parent=g6084.t1;
OY776277.1_Linnaemya_vulpina_genome_assembly,_chromosome:_2	AUGUSTUS	intron	20172707	20174353	1	-	.	ID=g6084.t1.intron2;Parent=g6084.t1;
OY776277.1_Linnaemya_vulpina_genome_assembly,_chromosome:_2	AUGUSTUS	CDS	20174354	20174407	1	-	0	ID=g6084.t1.CDS3;Parent=g6084.t1;
OY776277.1_Linnaemya_vulpina_genome_assembly,_chromosome:_2	AUGUSTUS	exon	20174354	20174407	.	-	.	ID=g6084.t1.exon3;Parent=g6084.t1;
OY776277.1_Linnaemya_vulpina_genome_assembly,_chromosome:_2	AUGUSTUS	intron	20174408	20174473	1	-	.	ID=g6084.t1.intron3;Parent=g6084.t1;
OY776277.1_Linnaemya_vulpina_genome_assembly,_chromosome:_2	AUGUSTUS	CDS	20174474	20174929	1	-	0	ID=g6084.t1.CDS4;Parent=g6084.t1;
OY776277.1_Linnaemya_vulpina_genome_assembly,_chromosome:_2	AUGUSTUS	exon	20174474	20174929	.	-	.	ID=g6084.t1.exon4;Parent=g6084.t1;
OY776277.1_Linnaemya_vulpina_genome_assembly,_chromosome:_2	AUGUSTUS	intron	20174930	20175459	1	-	.	ID=g6084.t1.intron4;Parent=g6084.t1;
OY776277.1_Linnaemya_vulpina_genome_assembly,_chromosome:_2	AUGUSTUS	CDS	20175460	20175587	1	-	2	ID=g6084.t1.CDS5;Parent=g6084.t1;
OY776277.1_Linnaemya_vulpina_genome_assembly,_chromosome:_2	AUGUSTUS	exon	20175460	20175587	.	-	.	ID=g6084.t1.exon5;Parent=g6084.t1;
OY776277.1_Linnaemya_vulpina_genome_assembly,_chromosome:_2	AUGUSTUS	intron	20175588	20175648	1	-	.	ID=g6084.t1.intron5;Parent=g6084.t1;
OY776277.1_Linnaemya_vulpina_genome_assembly,_chromosome:_2	AUGUSTUS	CDS	20175649	20175839	1	-	1	ID=g6084.t1.CDS6;Parent=g6084.t1;
OY776277.1_Linnaemya_vulpina_genome_assembly,_chromosome:_2	AUGUSTUS	exon	20175649	20175839	.	-	.	ID=g6084.t1.exon6;Parent=g6084.t1;
OY776277.1_Linnaemya_vulpina_genome_assembly,_chromosome:_2	AUGUSTUS	intron	20175840	20175895	1	-	.	ID=g6084.t1.intron6;Parent=g6084.t1;
OY776277.1_Linnaemya_vulpina_genome_assembly,_chromosome:_2	AUGUSTUS	CDS	20175896	20176046	1	-	2	ID=g6084.t1.CDS7;Parent=g6084.t1;
OY776277.1_Linnaemya_vulpina_genome_assembly,_chromosome:_2	AUGUSTUS	exon	20175896	20176046	.	-	.	ID=g6084.t1.exon7;Parent=g6084.t1;
OY776277.1_Linnaemya_vulpina_genome_assembly,_chromosome:_2	AUGUSTUS	intron	20176047	20176665	1	-	.	ID=g6084.t1.intron7;Parent=g6084.t1;
OY776277.1_Linnaemya_vulpina_genome_assembly,_chromosome:_2	AUGUSTUS	CDS	20176666	20176817	1	-	1	ID=g6084.t1.CDS8;Parent=g6084.t1;
OY776277.1_Linnaemya_vulpina_genome_assembly,_chromosome:_2	AUGUSTUS	exon	20176666	20176817	.	-	.	ID=g6084.t1.exon8;Parent=g6084.t1;
OY776277.1_Linnaemya_vulpina_genome_assembly,_chromosome:_2	AUGUSTUS	intron	20176818	20176872	1	-	.	ID=g6084.t1.intron8;Parent=g6084.t1;
OY776277.1_Linnaemya_vulpina_genome_assembly,_chromosome:_2	AUGUSTUS	CDS	20176873	20177072	1	-	0	ID=g6084.t1.CDS9;Parent=g6084.t1;
OY776277.1_Linnaemya_vulpina_genome_assembly,_chromosome:_2	AUGUSTUS	exon	20176873	20177072	.	-	.	ID=g6084.t1.exon9;Parent=g6084.t1;
OY776277.1_Linnaemya_vulpina_genome_assembly,_chromosome:_2	AUGUSTUS	start_codon	20177070	20177072	.	-	0	ID=g6084.t1.start1;Parent=g6084.t1;
OY776277.1_Linnaemya_vulpina_genome_assembly,_chromosome:_2	GeneMark.hmm3	mRNA	20172407	20176964	.	-	.	ID=g6084.t2;Parent=g6084;
OY776277.1_Linnaemya_vulpina_genome_assembly,_chromosome:_2	GeneMark.hmm3	stop_codon	20172407	20172409	.	-	0	ID=g6084.t2.stop1;Parent=g6084.t2;
OY776277.1_Linnaemya_vulpina_genome_assembly,_chromosome:_2	GeneMark.hmm3	CDS	20172407	20172465	.	-	2	ID=g6084.t2.CDS1;Parent=g6084.t2;
OY776277.1_Linnaemya_vulpina_genome_assembly,_chromosome:_2	GeneMark.hmm3	exon	20172407	20172465	0	-	.	ID=g6084.t2.exon1;Parent=g6084.t2;
OY776277.1_Linnaemya_vulpina_genome_assembly,_chromosome:_2	GeneMark.hmm3	intron	20172466	20172540	.	-	0	ID=g6084.t2.intron1;Parent=g6084.t2;
OY776277.1_Linnaemya_vulpina_genome_assembly,_chromosome:_2	GeneMark.hmm3	CDS	20172541	20172706	.	-	0	ID=g6084.t2.CDS2;Parent=g6084.t2;
OY776277.1_Linnaemya_vulpina_genome_assembly,_chromosome:_2	GeneMark.hmm3	exon	20172541	20172706	0	-	.	ID=g6084.t2.exon2;Parent=g6084.t2;
OY776277.1_Linnaemya_vulpina_genome_assembly,_chromosome:_2	GeneMark.hmm3	intron	20172707	20174353	.	-	0	ID=g6084.t2.intron2;Parent=g6084.t2;
OY776277.1_Linnaemya_vulpina_genome_assembly,_chromosome:_2	GeneMark.hmm3	CDS	20174354	20174407	.	-	0	ID=g6084.t2.CDS3;Parent=g6084.t2;
OY776277.1_Linnaemya_vulpina_genome_assembly,_chromosome:_2	GeneMark.hmm3	exon	20174354	20174407	0	-	.	ID=g6084.t2.exon3;Parent=g6084.t2;
OY776277.1_Linnaemya_vulpina_genome_assembly,_chromosome:_2	GeneMark.hmm3	intron	20174408	20174473	.	-	0	ID=g6084.t2.intron3;Parent=g6084.t2;
OY776277.1_Linnaemya_vulpina_genome_assembly,_chromosome:_2	GeneMark.hmm3	CDS	20174474	20174929	.	-	0	ID=g6084.t2.CDS4;Parent=g6084.t2;
OY776277.1_Linnaemya_vulpina_genome_assembly,_chromosome:_2	GeneMark.hmm3	exon	20174474	20174929	0	-	.	ID=g6084.t2.exon4;Parent=g6084.t2;
OY776277.1_Linnaemya_vulpina_genome_assembly,_chromosome:_2	GeneMark.hmm3	intron	20174930	20175459	.	-	2	ID=g6084.t2.intron4;Parent=g6084.t2;
OY776277.1_Linnaemya_vulpina_genome_assembly,_chromosome:_2	GeneMark.hmm3	CDS	20175460	20175587	.	-	2	ID=g6084.t2.CDS5;Parent=g6084.t2;
OY776277.1_Linnaemya_vulpina_genome_assembly,_chromosome:_2	GeneMark.hmm3	exon	20175460	20175587	0	-	.	ID=g6084.t2.exon5;Parent=g6084.t2;
OY776277.1_Linnaemya_vulpina_genome_assembly,_chromosome:_2	GeneMark.hmm3	intron	20175588	20175648	.	-	1	ID=g6084.t2.intron5;Parent=g6084.t2;
OY776277.1_Linnaemya_vulpina_genome_assembly,_chromosome:_2	GeneMark.hmm3	CDS	20175649	20175839	.	-	1	ID=g6084.t2.CDS6;Parent=g6084.t2;
OY776277.1_Linnaemya_vulpina_genome_assembly,_chromosome:_2	GeneMark.hmm3	exon	20175649	20175839	0	-	.	ID=g6084.t2.exon6;Parent=g6084.t2;
OY776277.1_Linnaemya_vulpina_genome_assembly,_chromosome:_2	GeneMark.hmm3	intron	20175840	20175895	.	-	2	ID=g6084.t2.intron6;Parent=g6084.t2;
OY776277.1_Linnaemya_vulpina_genome_assembly,_chromosome:_2	GeneMark.hmm3	CDS	20175896	20176046	.	-	2	ID=g6084.t2.CDS7;Parent=g6084.t2;
OY776277.1_Linnaemya_vulpina_genome_assembly,_chromosome:_2	GeneMark.hmm3	exon	20175896	20176046	0	-	.	ID=g6084.t2.exon7;Parent=g6084.t2;
OY776277.1_Linnaemya_vulpina_genome_assembly,_chromosome:_2	GeneMark.hmm3	intron	20176047	20176665	.	-	1	ID=g6084.t2.intron7;Parent=g6084.t2;
OY776277.1_Linnaemya_vulpina_genome_assembly,_chromosome:_2	GeneMark.hmm3	CDS	20176666	20176817	.	-	1	ID=g6084.t2.CDS8;Parent=g6084.t2;
OY776277.1_Linnaemya_vulpina_genome_assembly,_chromosome:_2	GeneMark.hmm3	exon	20176666	20176817	0	-	.	ID=g6084.t2.exon8;Parent=g6084.t2;
OY776277.1_Linnaemya_vulpina_genome_assembly,_chromosome:_2	GeneMark.hmm3	intron	20176818	20176872	.	-	0	ID=g6084.t2.intron8;Parent=g6084.t2;
OY776277.1_Linnaemya_vulpina_genome_assembly,_chromosome:_2	GeneMark.hmm3	CDS	20176873	20176964	.	-	0	ID=g6084.t2.CDS9;Parent=g6084.t2;
OY776277.1_Linnaemya_vulpina_genome_assembly,_chromosome:_2	GeneMark.hmm3	exon	20176873	20176964	0	-	.	ID=g6084.t2.exon9;Parent=g6084.t2;
OY776277.1_Linnaemya_vulpina_genome_assembly,_chromosome:_2	GeneMark.hmm3	start_codon	20176962	20176964	.	-	0	ID=g6084.t2.start1;Parent=g6084.t2;
OY776277.1_Linnaemya_vulpina_genome_assembly,_chromosome:_2	AUGUSTUS	gene	20179211	20182503	.	-	.	ID=g6085;
OY776277.1_Linnaemya_vulpina_genome_assembly,_chromosome:_2	AUGUSTUS	mRNA	20179211	20182503	1	-	.	ID=g6085.t1;Parent=g6085;
OY776277.1_Linnaemya_vulpina_genome_assembly,_chromosome:_2	AUGUSTUS	stop_codon	20179211	20179213	.	-	0	ID=g6085.t1.stop1;Parent=g6085.t1;
OY776277.1_Linnaemya_vulpina_genome_assembly,_chromosome:_2	AUGUSTUS	CDS	20179211	20179269	1	-	2	ID=g6085.t1.CDS1;Parent=g6085.t1;
OY776277.1_Linnaemya_vulpina_genome_assembly,_chromosome:_2	AUGUSTUS	exon	20179211	20179269	.	-	.	ID=g6085.t1.exon1;Parent=g6085.t1;
OY776277.1_Linnaemya_vulpina_genome_assembly,_chromosome:_2	AUGUSTUS	intron	20179270	20179344	1	-	.	ID=g6085.t1.intron1;Parent=g6085.t1;
OY776277.1_Linnaemya_vulpina_genome_assembly,_chromosome:_2	AUGUSTUS	CDS	20179345	20179510	1	-	0	ID=g6085.t1.CDS2;Parent=g6085.t1;
OY776277.1_Linnaemya_vulpina_genome_assembly,_chromosome:_2	AUGUSTUS	exon	20179345	20179510	.	-	.	ID=g6085.t1.exon2;Parent=g6085.t1;
OY776277.1_Linnaemya_vulpina_genome_assembly,_chromosome:_2	AUGUSTUS	intron	20179511	20179613	1	-	.	ID=g6085.t1.intron2;Parent=g6085.t1;
OY776277.1_Linnaemya_vulpina_genome_assembly,_chromosome:_2	AUGUSTUS	CDS	20179614	20179667	1	-	0	ID=g6085.t1.CDS3;Parent=g6085.t1;
OY776277.1_Linnaemya_vulpina_genome_assembly,_chromosome:_2	AUGUSTUS	exon	20179614	20179667	.	-	.	ID=g6085.t1.exon3;Parent=g6085.t1;
OY776277.1_Linnaemya_vulpina_genome_assembly,_chromosome:_2	AUGUSTUS	intron	20179668	20179735	1	-	.	ID=g6085.t1.intron3;Parent=g6085.t1;
OY776277.1_Linnaemya_vulpina_genome_assembly,_chromosome:_2	AUGUSTUS	CDS	20179736	20180191	1	-	0	ID=g6085.t1.CDS4;Parent=g6085.t1;
OY776277.1_Linnaemya_vulpina_genome_assembly,_chromosome:_2	AUGUSTUS	exon	20179736	20180191	.	-	.	ID=g6085.t1.exon4;Parent=g6085.t1;
OY776277.1_Linnaemya_vulpina_genome_assembly,_chromosome:_2	AUGUSTUS	intron	20180192	20180267	1	-	.	ID=g6085.t1.intron4;Parent=g6085.t1;
OY776277.1_Linnaemya_vulpina_genome_assembly,_chromosome:_2	AUGUSTUS	CDS	20180268	20180395	1	-	2	ID=g6085.t1.CDS5;Parent=g6085.t1;
OY776277.1_Linnaemya_vulpina_genome_assembly,_chromosome:_2	AUGUSTUS	exon	20180268	20180395	.	-	.	ID=g6085.t1.exon5;Parent=g6085.t1;
OY776277.1_Linnaemya_vulpina_genome_assembly,_chromosome:_2	AUGUSTUS	intron	20180396	20180471	1	-	.	ID=g6085.t1.intron5;Parent=g6085.t1;
OY776277.1_Linnaemya_vulpina_genome_assembly,_chromosome:_2	AUGUSTUS	CDS	20180472	20180662	1	-	1	ID=g6085.t1.CDS6;Parent=g6085.t1;
OY776277.1_Linnaemya_vulpina_genome_assembly,_chromosome:_2	AUGUSTUS	exon	20180472	20180662	.	-	.	ID=g6085.t1.exon6;Parent=g6085.t1;
OY776277.1_Linnaemya_vulpina_genome_assembly,_chromosome:_2	AUGUSTUS	intron	20180663	20180730	1	-	.	ID=g6085.t1.intron6;Parent=g6085.t1;
OY776277.1_Linnaemya_vulpina_genome_assembly,_chromosome:_2	AUGUSTUS	CDS	20180731	20180881	1	-	2	ID=g6085.t1.CDS7;Parent=g6085.t1;
OY776277.1_Linnaemya_vulpina_genome_assembly,_chromosome:_2	AUGUSTUS	exon	20180731	20180881	.	-	.	ID=g6085.t1.exon7;Parent=g6085.t1;
OY776277.1_Linnaemya_vulpina_genome_assembly,_chromosome:_2	AUGUSTUS	intron	20180882	20182031	1	-	.	ID=g6085.t1.intron7;Parent=g6085.t1;
OY776277.1_Linnaemya_vulpina_genome_assembly,_chromosome:_2	AUGUSTUS	CDS	20182032	20182183	1	-	1	ID=g6085.t1.CDS8;Parent=g6085.t1;
OY776277.1_Linnaemya_vulpina_genome_assembly,_chromosome:_2	AUGUSTUS	exon	20182032	20182183	.	-	.	ID=g6085.t1.exon8;Parent=g6085.t1;
OY776277.1_Linnaemya_vulpina_genome_assembly,_chromosome:_2	AUGUSTUS	intron	20182184	20182288	1	-	.	ID=g6085.t1.intron8;Parent=g6085.t1;
OY776277.1_Linnaemya_vulpina_genome_assembly,_chromosome:_2	AUGUSTUS	CDS	20182289	20182503	1	-	0	ID=g6085.t1.CDS9;Parent=g6085.t1;
OY776277.1_Linnaemya_vulpina_genome_assembly,_chromosome:_2	AUGUSTUS	exon	20182289	20182503	.	-	.	ID=g6085.t1.exon9;Parent=g6085.t1;
OY776277.1_Linnaemya_vulpina_genome_assembly,_chromosome:_2	AUGUSTUS	start_codon	20182501	20182503	.	-	0	ID=g6085.t1.start1;Parent=g6085.t1;
OY776277.1_Linnaemya_vulpina_genome_assembly,_chromosome:_2	AUGUSTUS	gene	20197738	20207949	.	+	.	ID=g6086;
OY776277.1_Linnaemya_vulpina_genome_assembly,_chromosome:_2	AUGUSTUS	mRNA	20197738	20207949	1	+	.	ID=g6086.t1;Parent=g6086;
OY776277.1_Linnaemya_vulpina_genome_assembly,_chromosome:_2	AUGUSTUS	start_codon	20197738	20197740	.	+	0	ID=g6086.t1.start1;Parent=g6086.t1;
OY776277.1_Linnaemya_vulpina_genome_assembly,_chromosome:_2	AUGUSTUS	CDS	20197738	20198018	1	+	0	ID=g6086.t1.CDS1;Parent=g6086.t1;
OY776277.1_Linnaemya_vulpina_genome_assembly,_chromosome:_2	AUGUSTUS	exon	20197738	20198018	.	+	.	ID=g6086.t1.exon1;Parent=g6086.t1;
OY776277.1_Linnaemya_vulpina_genome_assembly,_chromosome:_2	AUGUSTUS	intron	20198019	20203390	1	+	.	ID=g6086.t1.intron1;Parent=g6086.t1;
OY776277.1_Linnaemya_vulpina_genome_assembly,_chromosome:_2	AUGUSTUS	CDS	20203391	20203536	1	+	1	ID=g6086.t1.CDS2;Parent=g6086.t1;
OY776277.1_Linnaemya_vulpina_genome_assembly,_chromosome:_2	AUGUSTUS	exon	20203391	20203536	.	+	.	ID=g6086.t1.exon2;Parent=g6086.t1;
OY776277.1_Linnaemya_vulpina_genome_assembly,_chromosome:_2	AUGUSTUS	intron	20203537	20204703	1	+	.	ID=g6086.t1.intron2;Parent=g6086.t1;
OY776277.1_Linnaemya_vulpina_genome_assembly,_chromosome:_2	AUGUSTUS	CDS	20204704	20204860	1	+	2	ID=g6086.t1.CDS3;Parent=g6086.t1;
OY776277.1_Linnaemya_vulpina_genome_assembly,_chromosome:_2	AUGUSTUS	exon	20204704	20204860	.	+	.	ID=g6086.t1.exon3;Parent=g6086.t1;
OY776277.1_Linnaemya_vulpina_genome_assembly,_chromosome:_2	AUGUSTUS	intron	20204861	20204924	1	+	.	ID=g6086.t1.intron3;Parent=g6086.t1;
OY776277.1_Linnaemya_vulpina_genome_assembly,_chromosome:_2	AUGUSTUS	CDS	20204925	20205240	1	+	1	ID=g6086.t1.CDS4;Parent=g6086.t1;
OY776277.1_Linnaemya_vulpina_genome_assembly,_chromosome:_2	AUGUSTUS	exon	20204925	20205240	.	+	.	ID=g6086.t1.exon4;Parent=g6086.t1;
OY776277.1_Linnaemya_vulpina_genome_assembly,_chromosome:_2	AUGUSTUS	intron	20205241	20205315	1	+	.	ID=g6086.t1.intron4;Parent=g6086.t1;
OY776277.1_Linnaemya_vulpina_genome_assembly,_chromosome:_2	AUGUSTUS	CDS	20205316	20205768	1	+	0	ID=g6086.t1.CDS5;Parent=g6086.t1;
OY776277.1_Linnaemya_vulpina_genome_assembly,_chromosome:_2	AUGUSTUS	exon	20205316	20205768	.	+	.	ID=g6086.t1.exon5;Parent=g6086.t1;
OY776277.1_Linnaemya_vulpina_genome_assembly,_chromosome:_2	AUGUSTUS	intron	20205769	20205917	1	+	.	ID=g6086.t1.intron5;Parent=g6086.t1;
OY776277.1_Linnaemya_vulpina_genome_assembly,_chromosome:_2	AUGUSTUS	CDS	20205918	20205968	1	+	0	ID=g6086.t1.CDS6;Parent=g6086.t1;
OY776277.1_Linnaemya_vulpina_genome_assembly,_chromosome:_2	AUGUSTUS	exon	20205918	20205968	.	+	.	ID=g6086.t1.exon6;Parent=g6086.t1;
OY776277.1_Linnaemya_vulpina_genome_assembly,_chromosome:_2	AUGUSTUS	intron	20205969	20207604	1	+	.	ID=g6086.t1.intron6;Parent=g6086.t1;
OY776277.1_Linnaemya_vulpina_genome_assembly,_chromosome:_2	AUGUSTUS	CDS	20207605	20207770	1	+	0	ID=g6086.t1.CDS7;Parent=g6086.t1;
OY776277.1_Linnaemya_vulpina_genome_assembly,_chromosome:_2	AUGUSTUS	exon	20207605	20207770	.	+	.	ID=g6086.t1.exon7;Parent=g6086.t1;
OY776277.1_Linnaemya_vulpina_genome_assembly,_chromosome:_2	AUGUSTUS	intron	20207771	20207848	1	+	.	ID=g6086.t1.intron7;Parent=g6086.t1;
OY776277.1_Linnaemya_vulpina_genome_assembly,_chromosome:_2	AUGUSTUS	CDS	20207849	20207949	1	+	2	ID=g6086.t1.CDS8;Parent=g6086.t1;
OY776277.1_Linnaemya_vulpina_genome_assembly,_chromosome:_2	AUGUSTUS	exon	20207849	20207949	.	+	.	ID=g6086.t1.exon8;Parent=g6086.t1;
OY776277.1_Linnaemya_vulpina_genome_assembly,_chromosome:_2	AUGUSTUS	stop_codon	20207947	20207949	.	+	0	ID=g6086.t1.stop1;Parent=g6086.t1;
OY776277.1_Linnaemya_vulpina_genome_assembly,_chromosome:_2	AUGUSTUS	gene	20213398	20220196	.	+	.	ID=g6087;
OY776277.1_Linnaemya_vulpina_genome_assembly,_chromosome:_2	AUGUSTUS	mRNA	20213398	20220196	1	+	.	ID=g6087.t1;Parent=g6087;
OY776277.1_Linnaemya_vulpina_genome_assembly,_chromosome:_2	AUGUSTUS	start_codon	20213398	20213400	.	+	0	ID=g6087.t1.start1;Parent=g6087.t1;
OY776277.1_Linnaemya_vulpina_genome_assembly,_chromosome:_2	AUGUSTUS	CDS	20213398	20213588	1	+	0	ID=g6087.t1.CDS1;Parent=g6087.t1;
OY776277.1_Linnaemya_vulpina_genome_assembly,_chromosome:_2	AUGUSTUS	exon	20213398	20213588	.	+	.	ID=g6087.t1.exon1;Parent=g6087.t1;
OY776277.1_Linnaemya_vulpina_genome_assembly,_chromosome:_2	AUGUSTUS	intron	20213589	20216536	1	+	.	ID=g6087.t1.intron1;Parent=g6087.t1;
OY776277.1_Linnaemya_vulpina_genome_assembly,_chromosome:_2	AUGUSTUS	CDS	20216537	20216691	1	+	1	ID=g6087.t1.CDS2;Parent=g6087.t1;
OY776277.1_Linnaemya_vulpina_genome_assembly,_chromosome:_2	AUGUSTUS	exon	20216537	20216691	.	+	.	ID=g6087.t1.exon2;Parent=g6087.t1;
OY776277.1_Linnaemya_vulpina_genome_assembly,_chromosome:_2	AUGUSTUS	intron	20216692	20216753	1	+	.	ID=g6087.t1.intron2;Parent=g6087.t1;
OY776277.1_Linnaemya_vulpina_genome_assembly,_chromosome:_2	AUGUSTUS	CDS	20216754	20216910	1	+	2	ID=g6087.t1.CDS3;Parent=g6087.t1;
OY776277.1_Linnaemya_vulpina_genome_assembly,_chromosome:_2	AUGUSTUS	exon	20216754	20216910	.	+	.	ID=g6087.t1.exon3;Parent=g6087.t1;
OY776277.1_Linnaemya_vulpina_genome_assembly,_chromosome:_2	AUGUSTUS	intron	20216911	20216959	1	+	.	ID=g6087.t1.intron3;Parent=g6087.t1;
OY776277.1_Linnaemya_vulpina_genome_assembly,_chromosome:_2	AUGUSTUS	CDS	20216960	20217141	1	+	1	ID=g6087.t1.CDS4;Parent=g6087.t1;
OY776277.1_Linnaemya_vulpina_genome_assembly,_chromosome:_2	AUGUSTUS	exon	20216960	20217141	.	+	.	ID=g6087.t1.exon4;Parent=g6087.t1;
OY776277.1_Linnaemya_vulpina_genome_assembly,_chromosome:_2	AUGUSTUS	intron	20217142	20218987	1	+	.	ID=g6087.t1.intron4;Parent=g6087.t1;
OY776277.1_Linnaemya_vulpina_genome_assembly,_chromosome:_2	AUGUSTUS	CDS	20218988	20219148	1	+	2	ID=g6087.t1.CDS5;Parent=g6087.t1;
OY776277.1_Linnaemya_vulpina_genome_assembly,_chromosome:_2	AUGUSTUS	exon	20218988	20219148	.	+	.	ID=g6087.t1.exon5;Parent=g6087.t1;
OY776277.1_Linnaemya_vulpina_genome_assembly,_chromosome:_2	AUGUSTUS	intron	20219149	20219222	1	+	.	ID=g6087.t1.intron5;Parent=g6087.t1;
OY776277.1_Linnaemya_vulpina_genome_assembly,_chromosome:_2	AUGUSTUS	CDS	20219223	20219678	1	+	0	ID=g6087.t1.CDS6;Parent=g6087.t1;
OY776277.1_Linnaemya_vulpina_genome_assembly,_chromosome:_2	AUGUSTUS	exon	20219223	20219678	.	+	.	ID=g6087.t1.exon6;Parent=g6087.t1;
OY776277.1_Linnaemya_vulpina_genome_assembly,_chromosome:_2	AUGUSTUS	intron	20219679	20219736	1	+	.	ID=g6087.t1.intron6;Parent=g6087.t1;
OY776277.1_Linnaemya_vulpina_genome_assembly,_chromosome:_2	AUGUSTUS	CDS	20219737	20219793	1	+	0	ID=g6087.t1.CDS7;Parent=g6087.t1;
OY776277.1_Linnaemya_vulpina_genome_assembly,_chromosome:_2	AUGUSTUS	exon	20219737	20219793	.	+	.	ID=g6087.t1.exon7;Parent=g6087.t1;
OY776277.1_Linnaemya_vulpina_genome_assembly,_chromosome:_2	AUGUSTUS	intron	20219794	20219866	1	+	.	ID=g6087.t1.intron7;Parent=g6087.t1;
OY776277.1_Linnaemya_vulpina_genome_assembly,_chromosome:_2	AUGUSTUS	CDS	20219867	20220032	1	+	0	ID=g6087.t1.CDS8;Parent=g6087.t1;
OY776277.1_Linnaemya_vulpina_genome_assembly,_chromosome:_2	AUGUSTUS	exon	20219867	20220032	.	+	.	ID=g6087.t1.exon8;Parent=g6087.t1;
OY776277.1_Linnaemya_vulpina_genome_assembly,_chromosome:_2	AUGUSTUS	intron	20220033	20220095	1	+	.	ID=g6087.t1.intron8;Parent=g6087.t1;
OY776277.1_Linnaemya_vulpina_genome_assembly,_chromosome:_2	AUGUSTUS	CDS	20220096	20220196	1	+	2	ID=g6087.t1.CDS9;Parent=g6087.t1;
OY776277.1_Linnaemya_vulpina_genome_assembly,_chromosome:_2	AUGUSTUS	exon	20220096	20220196	.	+	.	ID=g6087.t1.exon9;Parent=g6087.t1;
OY776277.1_Linnaemya_vulpina_genome_assembly,_chromosome:_2	AUGUSTUS	stop_codon	20220194	20220196	.	+	0	ID=g6087.t1.stop1;Parent=g6087.t1;
OY776277.1_Linnaemya_vulpina_genome_assembly,_chromosome:_2	AUGUSTUS	gene	20226041	20230300	.	-	.	ID=g6088;
OY776277.1_Linnaemya_vulpina_genome_assembly,_chromosome:_2	AUGUSTUS	mRNA	20226041	20230300	0.93	-	.	ID=g6088.t1;Parent=g6088;
OY776277.1_Linnaemya_vulpina_genome_assembly,_chromosome:_2	AUGUSTUS	stop_codon	20226041	20226043	.	-	0	ID=g6088.t1.stop1;Parent=g6088.t1;
OY776277.1_Linnaemya_vulpina_genome_assembly,_chromosome:_2	AUGUSTUS	CDS	20226041	20226126	1	-	2	ID=g6088.t1.CDS1;Parent=g6088.t1;
OY776277.1_Linnaemya_vulpina_genome_assembly,_chromosome:_2	AUGUSTUS	exon	20226041	20226126	.	-	.	ID=g6088.t1.exon1;Parent=g6088.t1;
OY776277.1_Linnaemya_vulpina_genome_assembly,_chromosome:_2	AUGUSTUS	intron	20226127	20226440	1	-	.	ID=g6088.t1.intron1;Parent=g6088.t1;
OY776277.1_Linnaemya_vulpina_genome_assembly,_chromosome:_2	AUGUSTUS	CDS	20226441	20226606	1	-	0	ID=g6088.t1.CDS2;Parent=g6088.t1;
OY776277.1_Linnaemya_vulpina_genome_assembly,_chromosome:_2	AUGUSTUS	exon	20226441	20226606	.	-	.	ID=g6088.t1.exon2;Parent=g6088.t1;
OY776277.1_Linnaemya_vulpina_genome_assembly,_chromosome:_2	AUGUSTUS	intron	20226607	20226684	1	-	.	ID=g6088.t1.intron2;Parent=g6088.t1;
OY776277.1_Linnaemya_vulpina_genome_assembly,_chromosome:_2	AUGUSTUS	CDS	20226685	20226750	1	-	0	ID=g6088.t1.CDS3;Parent=g6088.t1;
OY776277.1_Linnaemya_vulpina_genome_assembly,_chromosome:_2	AUGUSTUS	exon	20226685	20226750	.	-	.	ID=g6088.t1.exon3;Parent=g6088.t1;
OY776277.1_Linnaemya_vulpina_genome_assembly,_chromosome:_2	AUGUSTUS	intron	20226751	20227973	1	-	.	ID=g6088.t1.intron3;Parent=g6088.t1;
OY776277.1_Linnaemya_vulpina_genome_assembly,_chromosome:_2	AUGUSTUS	CDS	20227974	20228459	1	-	0	ID=g6088.t1.CDS4;Parent=g6088.t1;
OY776277.1_Linnaemya_vulpina_genome_assembly,_chromosome:_2	AUGUSTUS	exon	20227974	20228459	.	-	.	ID=g6088.t1.exon4;Parent=g6088.t1;
OY776277.1_Linnaemya_vulpina_genome_assembly,_chromosome:_2	AUGUSTUS	intron	20228460	20228540	1	-	.	ID=g6088.t1.intron4;Parent=g6088.t1;
OY776277.1_Linnaemya_vulpina_genome_assembly,_chromosome:_2	AUGUSTUS	CDS	20228541	20228710	1	-	2	ID=g6088.t1.CDS5;Parent=g6088.t1;
OY776277.1_Linnaemya_vulpina_genome_assembly,_chromosome:_2	AUGUSTUS	exon	20228541	20228710	.	-	.	ID=g6088.t1.exon5;Parent=g6088.t1;
OY776277.1_Linnaemya_vulpina_genome_assembly,_chromosome:_2	AUGUSTUS	intron	20228711	20229583	1	-	.	ID=g6088.t1.intron5;Parent=g6088.t1;
OY776277.1_Linnaemya_vulpina_genome_assembly,_chromosome:_2	AUGUSTUS	CDS	20229584	20229771	1	-	1	ID=g6088.t1.CDS6;Parent=g6088.t1;
OY776277.1_Linnaemya_vulpina_genome_assembly,_chromosome:_2	AUGUSTUS	exon	20229584	20229771	.	-	.	ID=g6088.t1.exon6;Parent=g6088.t1;
OY776277.1_Linnaemya_vulpina_genome_assembly,_chromosome:_2	AUGUSTUS	intron	20229772	20229933	1	-	.	ID=g6088.t1.intron6;Parent=g6088.t1;
OY776277.1_Linnaemya_vulpina_genome_assembly,_chromosome:_2	AUGUSTUS	CDS	20229934	20230090	1	-	2	ID=g6088.t1.CDS7;Parent=g6088.t1;
OY776277.1_Linnaemya_vulpina_genome_assembly,_chromosome:_2	AUGUSTUS	exon	20229934	20230090	.	-	.	ID=g6088.t1.exon7;Parent=g6088.t1;
OY776277.1_Linnaemya_vulpina_genome_assembly,_chromosome:_2	AUGUSTUS	intron	20230091	20230152	1	-	.	ID=g6088.t1.intron7;Parent=g6088.t1;
OY776277.1_Linnaemya_vulpina_genome_assembly,_chromosome:_2	AUGUSTUS	CDS	20230153	20230300	0.93	-	0	ID=g6088.t1.CDS8;Parent=g6088.t1;
OY776277.1_Linnaemya_vulpina_genome_assembly,_chromosome:_2	AUGUSTUS	exon	20230153	20230300	.	-	.	ID=g6088.t1.exon8;Parent=g6088.t1;
OY776277.1_Linnaemya_vulpina_genome_assembly,_chromosome:_2	AUGUSTUS	start_codon	20230298	20230300	.	-	0	ID=g6088.t1.start1;Parent=g6088.t1;
OY776277.1_Linnaemya_vulpina_genome_assembly,_chromosome:_2	AUGUSTUS	gene	20230952	20233724	.	-	.	ID=g6089;
OY776277.1_Linnaemya_vulpina_genome_assembly,_chromosome:_2	AUGUSTUS	mRNA	20230952	20233724	1	-	.	ID=g6089.t1;Parent=g6089;
OY776277.1_Linnaemya_vulpina_genome_assembly,_chromosome:_2	AUGUSTUS	stop_codon	20230952	20230954	.	-	0	ID=g6089.t1.stop1;Parent=g6089.t1;
OY776277.1_Linnaemya_vulpina_genome_assembly,_chromosome:_2	AUGUSTUS	CDS	20230952	20231287	1	-	0	ID=g6089.t1.CDS1;Parent=g6089.t1;
OY776277.1_Linnaemya_vulpina_genome_assembly,_chromosome:_2	AUGUSTUS	exon	20230952	20231287	.	-	.	ID=g6089.t1.exon1;Parent=g6089.t1;
OY776277.1_Linnaemya_vulpina_genome_assembly,_chromosome:_2	AUGUSTUS	intron	20231288	20232188	1	-	.	ID=g6089.t1.intron1;Parent=g6089.t1;
OY776277.1_Linnaemya_vulpina_genome_assembly,_chromosome:_2	AUGUSTUS	CDS	20232189	20233724	1	-	0	ID=g6089.t1.CDS2;Parent=g6089.t1;
OY776277.1_Linnaemya_vulpina_genome_assembly,_chromosome:_2	AUGUSTUS	exon	20232189	20233724	.	-	.	ID=g6089.t1.exon2;Parent=g6089.t1;
OY776277.1_Linnaemya_vulpina_genome_assembly,_chromosome:_2	AUGUSTUS	start_codon	20233722	20233724	.	-	0	ID=g6089.t1.start1;Parent=g6089.t1;
OY776277.1_Linnaemya_vulpina_genome_assembly,_chromosome:_2	AUGUSTUS	gene	20272429	20276337	.	-	.	ID=g6090;
OY776277.1_Linnaemya_vulpina_genome_assembly,_chromosome:_2	AUGUSTUS	mRNA	20272429	20276337	1	-	.	ID=g6090.t1;Parent=g6090;
OY776277.1_Linnaemya_vulpina_genome_assembly,_chromosome:_2	AUGUSTUS	stop_codon	20272429	20272431	.	-	0	ID=g6090.t1.stop1;Parent=g6090.t1;
OY776277.1_Linnaemya_vulpina_genome_assembly,_chromosome:_2	AUGUSTUS	CDS	20272429	20272612	1	-	1	ID=g6090.t1.CDS1;Parent=g6090.t1;
OY776277.1_Linnaemya_vulpina_genome_assembly,_chromosome:_2	AUGUSTUS	exon	20272429	20272612	.	-	.	ID=g6090.t1.exon1;Parent=g6090.t1;
OY776277.1_Linnaemya_vulpina_genome_assembly,_chromosome:_2	AUGUSTUS	intron	20272613	20272670	1	-	.	ID=g6090.t1.intron1;Parent=g6090.t1;
OY776277.1_Linnaemya_vulpina_genome_assembly,_chromosome:_2	AUGUSTUS	CDS	20272671	20273281	1	-	0	ID=g6090.t1.CDS2;Parent=g6090.t1;
OY776277.1_Linnaemya_vulpina_genome_assembly,_chromosome:_2	AUGUSTUS	exon	20272671	20273281	.	-	.	ID=g6090.t1.exon2;Parent=g6090.t1;
OY776277.1_Linnaemya_vulpina_genome_assembly,_chromosome:_2	AUGUSTUS	intron	20273282	20273345	1	-	.	ID=g6090.t1.intron2;Parent=g6090.t1;
OY776277.1_Linnaemya_vulpina_genome_assembly,_chromosome:_2	AUGUSTUS	CDS	20273346	20273678	1	-	0	ID=g6090.t1.CDS3;Parent=g6090.t1;
OY776277.1_Linnaemya_vulpina_genome_assembly,_chromosome:_2	AUGUSTUS	exon	20273346	20273678	.	-	.	ID=g6090.t1.exon3;Parent=g6090.t1;
OY776277.1_Linnaemya_vulpina_genome_assembly,_chromosome:_2	AUGUSTUS	intron	20273679	20274534	1	-	.	ID=g6090.t1.intron3;Parent=g6090.t1;
OY776277.1_Linnaemya_vulpina_genome_assembly,_chromosome:_2	AUGUSTUS	CDS	20274535	20274744	1	-	0	ID=g6090.t1.CDS4;Parent=g6090.t1;
OY776277.1_Linnaemya_vulpina_genome_assembly,_chromosome:_2	AUGUSTUS	exon	20274535	20274744	.	-	.	ID=g6090.t1.exon4;Parent=g6090.t1;
OY776277.1_Linnaemya_vulpina_genome_assembly,_chromosome:_2	AUGUSTUS	intron	20274745	20275101	1	-	.	ID=g6090.t1.intron4;Parent=g6090.t1;
OY776277.1_Linnaemya_vulpina_genome_assembly,_chromosome:_2	AUGUSTUS	CDS	20275102	20275428	1	-	0	ID=g6090.t1.CDS5;Parent=g6090.t1;
OY776277.1_Linnaemya_vulpina_genome_assembly,_chromosome:_2	AUGUSTUS	exon	20275102	20275428	.	-	.	ID=g6090.t1.exon5;Parent=g6090.t1;
OY776277.1_Linnaemya_vulpina_genome_assembly,_chromosome:_2	AUGUSTUS	intron	20275429	20275496	1	-	.	ID=g6090.t1.intron5;Parent=g6090.t1;
OY776277.1_Linnaemya_vulpina_genome_assembly,_chromosome:_2	AUGUSTUS	CDS	20275497	20275673	1	-	0	ID=g6090.t1.CDS6;Parent=g6090.t1;
OY776277.1_Linnaemya_vulpina_genome_assembly,_chromosome:_2	AUGUSTUS	exon	20275497	20275673	.	-	.	ID=g6090.t1.exon6;Parent=g6090.t1;
OY776277.1_Linnaemya_vulpina_genome_assembly,_chromosome:_2	AUGUSTUS	intron	20275674	20275779	1	-	.	ID=g6090.t1.intron6;Parent=g6090.t1;
OY776277.1_Linnaemya_vulpina_genome_assembly,_chromosome:_2	AUGUSTUS	CDS	20275780	20275926	1	-	0	ID=g6090.t1.CDS7;Parent=g6090.t1;
OY776277.1_Linnaemya_vulpina_genome_assembly,_chromosome:_2	AUGUSTUS	exon	20275780	20275926	.	-	.	ID=g6090.t1.exon7;Parent=g6090.t1;
OY776277.1_Linnaemya_vulpina_genome_assembly,_chromosome:_2	AUGUSTUS	intron	20275927	20276205	1	-	.	ID=g6090.t1.intron7;Parent=g6090.t1;
OY776277.1_Linnaemya_vulpina_genome_assembly,_chromosome:_2	AUGUSTUS	CDS	20276206	20276337	1	-	0	ID=g6090.t1.CDS8;Parent=g6090.t1;
OY776277.1_Linnaemya_vulpina_genome_assembly,_chromosome:_2	AUGUSTUS	exon	20276206	20276337	.	-	.	ID=g6090.t1.exon8;Parent=g6090.t1;
OY776277.1_Linnaemya_vulpina_genome_assembly,_chromosome:_2	AUGUSTUS	start_codon	20276335	20276337	.	-	0	ID=g6090.t1.start1;Parent=g6090.t1;
OY776277.1_Linnaemya_vulpina_genome_assembly,_chromosome:_2	AUGUSTUS	gene	20285056	20287029	.	+	.	ID=g6091;
OY776277.1_Linnaemya_vulpina_genome_assembly,_chromosome:_2	AUGUSTUS	mRNA	20285056	20287029	1	+	.	ID=g6091.t1;Parent=g6091;
OY776277.1_Linnaemya_vulpina_genome_assembly,_chromosome:_2	AUGUSTUS	start_codon	20285056	20285058	.	+	0	ID=g6091.t1.start1;Parent=g6091.t1;
OY776277.1_Linnaemya_vulpina_genome_assembly,_chromosome:_2	AUGUSTUS	CDS	20285056	20285174	1	+	0	ID=g6091.t1.CDS1;Parent=g6091.t1;
OY776277.1_Linnaemya_vulpina_genome_assembly,_chromosome:_2	AUGUSTUS	exon	20285056	20285174	.	+	.	ID=g6091.t1.exon1;Parent=g6091.t1;
OY776277.1_Linnaemya_vulpina_genome_assembly,_chromosome:_2	AUGUSTUS	intron	20285175	20285481	1	+	.	ID=g6091.t1.intron1;Parent=g6091.t1;
OY776277.1_Linnaemya_vulpina_genome_assembly,_chromosome:_2	AUGUSTUS	CDS	20285482	20286000	1	+	1	ID=g6091.t1.CDS2;Parent=g6091.t1;
OY776277.1_Linnaemya_vulpina_genome_assembly,_chromosome:_2	AUGUSTUS	exon	20285482	20286000	.	+	.	ID=g6091.t1.exon2;Parent=g6091.t1;
OY776277.1_Linnaemya_vulpina_genome_assembly,_chromosome:_2	AUGUSTUS	intron	20286001	20286069	1	+	.	ID=g6091.t1.intron2;Parent=g6091.t1;
OY776277.1_Linnaemya_vulpina_genome_assembly,_chromosome:_2	AUGUSTUS	CDS	20286070	20286391	1	+	1	ID=g6091.t1.CDS3;Parent=g6091.t1;
OY776277.1_Linnaemya_vulpina_genome_assembly,_chromosome:_2	AUGUSTUS	exon	20286070	20286391	.	+	.	ID=g6091.t1.exon3;Parent=g6091.t1;
OY776277.1_Linnaemya_vulpina_genome_assembly,_chromosome:_2	AUGUSTUS	intron	20286392	20286456	1	+	.	ID=g6091.t1.intron3;Parent=g6091.t1;
OY776277.1_Linnaemya_vulpina_genome_assembly,_chromosome:_2	AUGUSTUS	CDS	20286457	20286569	1	+	0	ID=g6091.t1.CDS4;Parent=g6091.t1;
OY776277.1_Linnaemya_vulpina_genome_assembly,_chromosome:_2	AUGUSTUS	exon	20286457	20286569	.	+	.	ID=g6091.t1.exon4;Parent=g6091.t1;
OY776277.1_Linnaemya_vulpina_genome_assembly,_chromosome:_2	AUGUSTUS	intron	20286570	20286793	1	+	.	ID=g6091.t1.intron4;Parent=g6091.t1;
OY776277.1_Linnaemya_vulpina_genome_assembly,_chromosome:_2	AUGUSTUS	CDS	20286794	20286896	1	+	1	ID=g6091.t1.CDS5;Parent=g6091.t1;
OY776277.1_Linnaemya_vulpina_genome_assembly,_chromosome:_2	AUGUSTUS	exon	20286794	20286896	.	+	.	ID=g6091.t1.exon5;Parent=g6091.t1;
OY776277.1_Linnaemya_vulpina_genome_assembly,_chromosome:_2	AUGUSTUS	intron	20286897	20286966	1	+	.	ID=g6091.t1.intron5;Parent=g6091.t1;
OY776277.1_Linnaemya_vulpina_genome_assembly,_chromosome:_2	AUGUSTUS	CDS	20286967	20287029	1	+	0	ID=g6091.t1.CDS6;Parent=g6091.t1;
OY776277.1_Linnaemya_vulpina_genome_assembly,_chromosome:_2	AUGUSTUS	exon	20286967	20287029	.	+	.	ID=g6091.t1.exon6;Parent=g6091.t1;
OY776277.1_Linnaemya_vulpina_genome_assembly,_chromosome:_2	AUGUSTUS	stop_codon	20287027	20287029	.	+	0	ID=g6091.t1.stop1;Parent=g6091.t1;
OY776277.1_Linnaemya_vulpina_genome_assembly,_chromosome:_2	AUGUSTUS	gene	20312658	20321979	.	+	.	ID=g6092;
OY776277.1_Linnaemya_vulpina_genome_assembly,_chromosome:_2	AUGUSTUS	mRNA	20312658	20321979	1	+	.	ID=g6092.t1;Parent=g6092;
OY776277.1_Linnaemya_vulpina_genome_assembly,_chromosome:_2	AUGUSTUS	start_codon	20312658	20312660	.	+	0	ID=g6092.t1.start1;Parent=g6092.t1;
OY776277.1_Linnaemya_vulpina_genome_assembly,_chromosome:_2	AUGUSTUS	CDS	20312658	20312675	1	+	0	ID=g6092.t1.CDS1;Parent=g6092.t1;
OY776277.1_Linnaemya_vulpina_genome_assembly,_chromosome:_2	AUGUSTUS	exon	20312658	20312675	.	+	.	ID=g6092.t1.exon1;Parent=g6092.t1;
OY776277.1_Linnaemya_vulpina_genome_assembly,_chromosome:_2	AUGUSTUS	intron	20312676	20314112	1	+	.	ID=g6092.t1.intron1;Parent=g6092.t1;
OY776277.1_Linnaemya_vulpina_genome_assembly,_chromosome:_2	AUGUSTUS	CDS	20314113	20314265	1	+	0	ID=g6092.t1.CDS2;Parent=g6092.t1;
OY776277.1_Linnaemya_vulpina_genome_assembly,_chromosome:_2	AUGUSTUS	exon	20314113	20314265	.	+	.	ID=g6092.t1.exon2;Parent=g6092.t1;
OY776277.1_Linnaemya_vulpina_genome_assembly,_chromosome:_2	AUGUSTUS	intron	20314266	20318152	1	+	.	ID=g6092.t1.intron2;Parent=g6092.t1;
OY776277.1_Linnaemya_vulpina_genome_assembly,_chromosome:_2	AUGUSTUS	CDS	20318153	20318315	1	+	0	ID=g6092.t1.CDS3;Parent=g6092.t1;
OY776277.1_Linnaemya_vulpina_genome_assembly,_chromosome:_2	AUGUSTUS	exon	20318153	20318315	.	+	.	ID=g6092.t1.exon3;Parent=g6092.t1;
OY776277.1_Linnaemya_vulpina_genome_assembly,_chromosome:_2	AUGUSTUS	intron	20318316	20318384	1	+	.	ID=g6092.t1.intron3;Parent=g6092.t1;
OY776277.1_Linnaemya_vulpina_genome_assembly,_chromosome:_2	AUGUSTUS	CDS	20318385	20318476	1	+	2	ID=g6092.t1.CDS4;Parent=g6092.t1;
OY776277.1_Linnaemya_vulpina_genome_assembly,_chromosome:_2	AUGUSTUS	exon	20318385	20318476	.	+	.	ID=g6092.t1.exon4;Parent=g6092.t1;
OY776277.1_Linnaemya_vulpina_genome_assembly,_chromosome:_2	AUGUSTUS	intron	20318477	20318556	1	+	.	ID=g6092.t1.intron4;Parent=g6092.t1;
OY776277.1_Linnaemya_vulpina_genome_assembly,_chromosome:_2	AUGUSTUS	CDS	20318557	20318751	1	+	0	ID=g6092.t1.CDS5;Parent=g6092.t1;
OY776277.1_Linnaemya_vulpina_genome_assembly,_chromosome:_2	AUGUSTUS	exon	20318557	20318751	.	+	.	ID=g6092.t1.exon5;Parent=g6092.t1;
OY776277.1_Linnaemya_vulpina_genome_assembly,_chromosome:_2	AUGUSTUS	intron	20318752	20318823	1	+	.	ID=g6092.t1.intron5;Parent=g6092.t1;
OY776277.1_Linnaemya_vulpina_genome_assembly,_chromosome:_2	AUGUSTUS	CDS	20318824	20319047	1	+	0	ID=g6092.t1.CDS6;Parent=g6092.t1;
OY776277.1_Linnaemya_vulpina_genome_assembly,_chromosome:_2	AUGUSTUS	exon	20318824	20319047	.	+	.	ID=g6092.t1.exon6;Parent=g6092.t1;
OY776277.1_Linnaemya_vulpina_genome_assembly,_chromosome:_2	AUGUSTUS	intron	20319048	20319388	1	+	.	ID=g6092.t1.intron6;Parent=g6092.t1;
OY776277.1_Linnaemya_vulpina_genome_assembly,_chromosome:_2	AUGUSTUS	CDS	20319389	20319421	1	+	1	ID=g6092.t1.CDS7;Parent=g6092.t1;
OY776277.1_Linnaemya_vulpina_genome_assembly,_chromosome:_2	AUGUSTUS	exon	20319389	20319421	.	+	.	ID=g6092.t1.exon7;Parent=g6092.t1;
OY776277.1_Linnaemya_vulpina_genome_assembly,_chromosome:_2	AUGUSTUS	intron	20319422	20319652	1	+	.	ID=g6092.t1.intron7;Parent=g6092.t1;
OY776277.1_Linnaemya_vulpina_genome_assembly,_chromosome:_2	AUGUSTUS	CDS	20319653	20319819	1	+	1	ID=g6092.t1.CDS8;Parent=g6092.t1;
OY776277.1_Linnaemya_vulpina_genome_assembly,_chromosome:_2	AUGUSTUS	exon	20319653	20319819	.	+	.	ID=g6092.t1.exon8;Parent=g6092.t1;
OY776277.1_Linnaemya_vulpina_genome_assembly,_chromosome:_2	AUGUSTUS	intron	20319820	20320583	1	+	.	ID=g6092.t1.intron8;Parent=g6092.t1;
OY776277.1_Linnaemya_vulpina_genome_assembly,_chromosome:_2	AUGUSTUS	CDS	20320584	20320702	1	+	2	ID=g6092.t1.CDS9;Parent=g6092.t1;
OY776277.1_Linnaemya_vulpina_genome_assembly,_chromosome:_2	AUGUSTUS	exon	20320584	20320702	.	+	.	ID=g6092.t1.exon9;Parent=g6092.t1;
OY776277.1_Linnaemya_vulpina_genome_assembly,_chromosome:_2	AUGUSTUS	intron	20320703	20320839	1	+	.	ID=g6092.t1.intron9;Parent=g6092.t1;
OY776277.1_Linnaemya_vulpina_genome_assembly,_chromosome:_2	AUGUSTUS	CDS	20320840	20321010	1	+	0	ID=g6092.t1.CDS10;Parent=g6092.t1;
OY776277.1_Linnaemya_vulpina_genome_assembly,_chromosome:_2	AUGUSTUS	exon	20320840	20321010	.	+	.	ID=g6092.t1.exon10;Parent=g6092.t1;
OY776277.1_Linnaemya_vulpina_genome_assembly,_chromosome:_2	AUGUSTUS	intron	20321011	20321070	1	+	.	ID=g6092.t1.intron10;Parent=g6092.t1;
OY776277.1_Linnaemya_vulpina_genome_assembly,_chromosome:_2	AUGUSTUS	CDS	20321071	20321306	1	+	0	ID=g6092.t1.CDS11;Parent=g6092.t1;
OY776277.1_Linnaemya_vulpina_genome_assembly,_chromosome:_2	AUGUSTUS	exon	20321071	20321306	.	+	.	ID=g6092.t1.exon11;Parent=g6092.t1;
OY776277.1_Linnaemya_vulpina_genome_assembly,_chromosome:_2	AUGUSTUS	intron	20321307	20321424	1	+	.	ID=g6092.t1.intron11;Parent=g6092.t1;
OY776277.1_Linnaemya_vulpina_genome_assembly,_chromosome:_2	AUGUSTUS	CDS	20321425	20321627	1	+	1	ID=g6092.t1.CDS12;Parent=g6092.t1;
OY776277.1_Linnaemya_vulpina_genome_assembly,_chromosome:_2	AUGUSTUS	exon	20321425	20321627	.	+	.	ID=g6092.t1.exon12;Parent=g6092.t1;
OY776277.1_Linnaemya_vulpina_genome_assembly,_chromosome:_2	AUGUSTUS	intron	20321628	20321689	1	+	.	ID=g6092.t1.intron12;Parent=g6092.t1;
OY776277.1_Linnaemya_vulpina_genome_assembly,_chromosome:_2	AUGUSTUS	CDS	20321690	20321979	1	+	2	ID=g6092.t1.CDS13;Parent=g6092.t1;
OY776277.1_Linnaemya_vulpina_genome_assembly,_chromosome:_2	AUGUSTUS	exon	20321690	20321979	.	+	.	ID=g6092.t1.exon13;Parent=g6092.t1;
OY776277.1_Linnaemya_vulpina_genome_assembly,_chromosome:_2	AUGUSTUS	stop_codon	20321977	20321979	.	+	0	ID=g6092.t1.stop1;Parent=g6092.t1;
OY776277.1_Linnaemya_vulpina_genome_assembly,_chromosome:_2	AUGUSTUS	mRNA	20312658	20321979	1	+	.	ID=g6092.t2;Parent=g6092;
OY776277.1_Linnaemya_vulpina_genome_assembly,_chromosome:_2	AUGUSTUS	start_codon	20312658	20312660	.	+	0	ID=g6092.t2.start1;Parent=g6092.t2;
OY776277.1_Linnaemya_vulpina_genome_assembly,_chromosome:_2	AUGUSTUS	CDS	20312658	20312675	1	+	0	ID=g6092.t2.CDS1;Parent=g6092.t2;
OY776277.1_Linnaemya_vulpina_genome_assembly,_chromosome:_2	AUGUSTUS	exon	20312658	20312675	.	+	.	ID=g6092.t2.exon1;Parent=g6092.t2;
OY776277.1_Linnaemya_vulpina_genome_assembly,_chromosome:_2	AUGUSTUS	intron	20312676	20314112	1	+	.	ID=g6092.t2.intron1;Parent=g6092.t2;
OY776277.1_Linnaemya_vulpina_genome_assembly,_chromosome:_2	AUGUSTUS	CDS	20314113	20314265	1	+	0	ID=g6092.t2.CDS2;Parent=g6092.t2;
OY776277.1_Linnaemya_vulpina_genome_assembly,_chromosome:_2	AUGUSTUS	exon	20314113	20314265	.	+	.	ID=g6092.t2.exon2;Parent=g6092.t2;
OY776277.1_Linnaemya_vulpina_genome_assembly,_chromosome:_2	AUGUSTUS	intron	20314266	20318152	1	+	.	ID=g6092.t2.intron2;Parent=g6092.t2;
OY776277.1_Linnaemya_vulpina_genome_assembly,_chromosome:_2	AUGUSTUS	CDS	20318153	20318315	1	+	0	ID=g6092.t2.CDS3;Parent=g6092.t2;
OY776277.1_Linnaemya_vulpina_genome_assembly,_chromosome:_2	AUGUSTUS	exon	20318153	20318315	.	+	.	ID=g6092.t2.exon3;Parent=g6092.t2;
OY776277.1_Linnaemya_vulpina_genome_assembly,_chromosome:_2	AUGUSTUS	intron	20318316	20318384	1	+	.	ID=g6092.t2.intron3;Parent=g6092.t2;
OY776277.1_Linnaemya_vulpina_genome_assembly,_chromosome:_2	AUGUSTUS	CDS	20318385	20318476	1	+	2	ID=g6092.t2.CDS4;Parent=g6092.t2;
OY776277.1_Linnaemya_vulpina_genome_assembly,_chromosome:_2	AUGUSTUS	exon	20318385	20318476	.	+	.	ID=g6092.t2.exon4;Parent=g6092.t2;
OY776277.1_Linnaemya_vulpina_genome_assembly,_chromosome:_2	AUGUSTUS	intron	20318477	20318556	1	+	.	ID=g6092.t2.intron4;Parent=g6092.t2;
OY776277.1_Linnaemya_vulpina_genome_assembly,_chromosome:_2	AUGUSTUS	CDS	20318557	20318751	1	+	0	ID=g6092.t2.CDS5;Parent=g6092.t2;
OY776277.1_Linnaemya_vulpina_genome_assembly,_chromosome:_2	AUGUSTUS	exon	20318557	20318751	.	+	.	ID=g6092.t2.exon5;Parent=g6092.t2;
OY776277.1_Linnaemya_vulpina_genome_assembly,_chromosome:_2	AUGUSTUS	intron	20318752	20318823	1	+	.	ID=g6092.t2.intron5;Parent=g6092.t2;
OY776277.1_Linnaemya_vulpina_genome_assembly,_chromosome:_2	AUGUSTUS	CDS	20318824	20319047	1	+	0	ID=g6092.t2.CDS6;Parent=g6092.t2;
OY776277.1_Linnaemya_vulpina_genome_assembly,_chromosome:_2	AUGUSTUS	exon	20318824	20319047	.	+	.	ID=g6092.t2.exon6;Parent=g6092.t2;
OY776277.1_Linnaemya_vulpina_genome_assembly,_chromosome:_2	AUGUSTUS	intron	20319048	20319652	1	+	.	ID=g6092.t2.intron6;Parent=g6092.t2;
OY776277.1_Linnaemya_vulpina_genome_assembly,_chromosome:_2	AUGUSTUS	CDS	20319653	20319819	1	+	1	ID=g6092.t2.CDS7;Parent=g6092.t2;
OY776277.1_Linnaemya_vulpina_genome_assembly,_chromosome:_2	AUGUSTUS	exon	20319653	20319819	.	+	.	ID=g6092.t2.exon7;Parent=g6092.t2;
OY776277.1_Linnaemya_vulpina_genome_assembly,_chromosome:_2	AUGUSTUS	intron	20319820	20320583	1	+	.	ID=g6092.t2.intron7;Parent=g6092.t2;
OY776277.1_Linnaemya_vulpina_genome_assembly,_chromosome:_2	AUGUSTUS	CDS	20320584	20320702	1	+	2	ID=g6092.t2.CDS8;Parent=g6092.t2;
OY776277.1_Linnaemya_vulpina_genome_assembly,_chromosome:_2	AUGUSTUS	exon	20320584	20320702	.	+	.	ID=g6092.t2.exon8;Parent=g6092.t2;
OY776277.1_Linnaemya_vulpina_genome_assembly,_chromosome:_2	AUGUSTUS	intron	20320703	20320839	1	+	.	ID=g6092.t2.intron8;Parent=g6092.t2;
OY776277.1_Linnaemya_vulpina_genome_assembly,_chromosome:_2	AUGUSTUS	CDS	20320840	20321010	1	+	0	ID=g6092.t2.CDS9;Parent=g6092.t2;
OY776277.1_Linnaemya_vulpina_genome_assembly,_chromosome:_2	AUGUSTUS	exon	20320840	20321010	.	+	.	ID=g6092.t2.exon9;Parent=g6092.t2;
OY776277.1_Linnaemya_vulpina_genome_assembly,_chromosome:_2	AUGUSTUS	intron	20321011	20321070	1	+	.	ID=g6092.t2.intron9;Parent=g6092.t2;
OY776277.1_Linnaemya_vulpina_genome_assembly,_chromosome:_2	AUGUSTUS	CDS	20321071	20321306	1	+	0	ID=g6092.t2.CDS10;Parent=g6092.t2;
OY776277.1_Linnaemya_vulpina_genome_assembly,_chromosome:_2	AUGUSTUS	exon	20321071	20321306	.	+	.	ID=g6092.t2.exon10;Parent=g6092.t2;
OY776277.1_Linnaemya_vulpina_genome_assembly,_chromosome:_2	AUGUSTUS	intron	20321307	20321424	1	+	.	ID=g6092.t2.intron10;Parent=g6092.t2;
OY776277.1_Linnaemya_vulpina_genome_assembly,_chromosome:_2	AUGUSTUS	CDS	20321425	20321627	1	+	1	ID=g6092.t2.CDS11;Parent=g6092.t2;
OY776277.1_Linnaemya_vulpina_genome_assembly,_chromosome:_2	AUGUSTUS	exon	20321425	20321627	.	+	.	ID=g6092.t2.exon11;Parent=g6092.t2;
OY776277.1_Linnaemya_vulpina_genome_assembly,_chromosome:_2	AUGUSTUS	intron	20321628	20321689	1	+	.	ID=g6092.t2.intron11;Parent=g6092.t2;
OY776277.1_Linnaemya_vulpina_genome_assembly,_chromosome:_2	AUGUSTUS	CDS	20321690	20321979	1	+	2	ID=g6092.t2.CDS12;Parent=g6092.t2;
OY776277.1_Linnaemya_vulpina_genome_assembly,_chromosome:_2	AUGUSTUS	exon	20321690	20321979	.	+	.	ID=g6092.t2.exon12;Parent=g6092.t2;
OY776277.1_Linnaemya_vulpina_genome_assembly,_chromosome:_2	AUGUSTUS	stop_codon	20321977	20321979	.	+	0	ID=g6092.t2.stop1;Parent=g6092.t2;
OY776277.1_Linnaemya_vulpina_genome_assembly,_chromosome:_2	AUGUSTUS	gene	20326231	20329075	.	+	.	ID=g6093;
OY776277.1_Linnaemya_vulpina_genome_assembly,_chromosome:_2	AUGUSTUS	mRNA	20326231	20329075	1	+	.	ID=g6093.t1;Parent=g6093;
OY776277.1_Linnaemya_vulpina_genome_assembly,_chromosome:_2	AUGUSTUS	start_codon	20326231	20326233	.	+	0	ID=g6093.t1.start1;Parent=g6093.t1;
OY776277.1_Linnaemya_vulpina_genome_assembly,_chromosome:_2	AUGUSTUS	CDS	20326231	20326401	1	+	0	ID=g6093.t1.CDS1;Parent=g6093.t1;
OY776277.1_Linnaemya_vulpina_genome_assembly,_chromosome:_2	AUGUSTUS	exon	20326231	20326401	.	+	.	ID=g6093.t1.exon1;Parent=g6093.t1;
OY776277.1_Linnaemya_vulpina_genome_assembly,_chromosome:_2	AUGUSTUS	intron	20326402	20326500	1	+	.	ID=g6093.t1.intron1;Parent=g6093.t1;
OY776277.1_Linnaemya_vulpina_genome_assembly,_chromosome:_2	AUGUSTUS	CDS	20326501	20326667	1	+	0	ID=g6093.t1.CDS2;Parent=g6093.t1;
OY776277.1_Linnaemya_vulpina_genome_assembly,_chromosome:_2	AUGUSTUS	exon	20326501	20326667	.	+	.	ID=g6093.t1.exon2;Parent=g6093.t1;
OY776277.1_Linnaemya_vulpina_genome_assembly,_chromosome:_2	AUGUSTUS	intron	20326668	20326744	1	+	.	ID=g6093.t1.intron2;Parent=g6093.t1;
OY776277.1_Linnaemya_vulpina_genome_assembly,_chromosome:_2	AUGUSTUS	CDS	20326745	20326884	1	+	1	ID=g6093.t1.CDS3;Parent=g6093.t1;
OY776277.1_Linnaemya_vulpina_genome_assembly,_chromosome:_2	AUGUSTUS	exon	20326745	20326884	.	+	.	ID=g6093.t1.exon3;Parent=g6093.t1;
OY776277.1_Linnaemya_vulpina_genome_assembly,_chromosome:_2	AUGUSTUS	intron	20326885	20328634	1	+	.	ID=g6093.t1.intron3;Parent=g6093.t1;
OY776277.1_Linnaemya_vulpina_genome_assembly,_chromosome:_2	AUGUSTUS	CDS	20328635	20328846	1	+	2	ID=g6093.t1.CDS4;Parent=g6093.t1;
OY776277.1_Linnaemya_vulpina_genome_assembly,_chromosome:_2	AUGUSTUS	exon	20328635	20328846	.	+	.	ID=g6093.t1.exon4;Parent=g6093.t1;
OY776277.1_Linnaemya_vulpina_genome_assembly,_chromosome:_2	AUGUSTUS	intron	20328847	20328925	1	+	.	ID=g6093.t1.intron4;Parent=g6093.t1;
OY776277.1_Linnaemya_vulpina_genome_assembly,_chromosome:_2	AUGUSTUS	CDS	20328926	20329075	1	+	0	ID=g6093.t1.CDS5;Parent=g6093.t1;
OY776277.1_Linnaemya_vulpina_genome_assembly,_chromosome:_2	AUGUSTUS	exon	20328926	20329075	.	+	.	ID=g6093.t1.exon5;Parent=g6093.t1;
OY776277.1_Linnaemya_vulpina_genome_assembly,_chromosome:_2	AUGUSTUS	stop_codon	20329073	20329075	.	+	0	ID=g6093.t1.stop1;Parent=g6093.t1;
OY776277.1_Linnaemya_vulpina_genome_assembly,_chromosome:_2	AUGUSTUS	gene	20363000	20365594	.	+	.	ID=g6094;
OY776277.1_Linnaemya_vulpina_genome_assembly,_chromosome:_2	AUGUSTUS	mRNA	20363000	20365594	1	+	.	ID=g6094.t1;Parent=g6094;
OY776277.1_Linnaemya_vulpina_genome_assembly,_chromosome:_2	AUGUSTUS	start_codon	20363000	20363002	.	+	0	ID=g6094.t1.start1;Parent=g6094.t1;
OY776277.1_Linnaemya_vulpina_genome_assembly,_chromosome:_2	AUGUSTUS	CDS	20363000	20363224	1	+	0	ID=g6094.t1.CDS1;Parent=g6094.t1;
OY776277.1_Linnaemya_vulpina_genome_assembly,_chromosome:_2	AUGUSTUS	exon	20363000	20363224	.	+	.	ID=g6094.t1.exon1;Parent=g6094.t1;
OY776277.1_Linnaemya_vulpina_genome_assembly,_chromosome:_2	AUGUSTUS	intron	20363225	20363325	1	+	.	ID=g6094.t1.intron1;Parent=g6094.t1;
OY776277.1_Linnaemya_vulpina_genome_assembly,_chromosome:_2	AUGUSTUS	CDS	20363326	20363432	1	+	0	ID=g6094.t1.CDS2;Parent=g6094.t1;
OY776277.1_Linnaemya_vulpina_genome_assembly,_chromosome:_2	AUGUSTUS	exon	20363326	20363432	.	+	.	ID=g6094.t1.exon2;Parent=g6094.t1;
OY776277.1_Linnaemya_vulpina_genome_assembly,_chromosome:_2	AUGUSTUS	intron	20363433	20363525	1	+	.	ID=g6094.t1.intron2;Parent=g6094.t1;
OY776277.1_Linnaemya_vulpina_genome_assembly,_chromosome:_2	AUGUSTUS	CDS	20363526	20363644	1	+	1	ID=g6094.t1.CDS3;Parent=g6094.t1;
OY776277.1_Linnaemya_vulpina_genome_assembly,_chromosome:_2	AUGUSTUS	exon	20363526	20363644	.	+	.	ID=g6094.t1.exon3;Parent=g6094.t1;
OY776277.1_Linnaemya_vulpina_genome_assembly,_chromosome:_2	AUGUSTUS	intron	20363645	20363763	1	+	.	ID=g6094.t1.intron3;Parent=g6094.t1;
OY776277.1_Linnaemya_vulpina_genome_assembly,_chromosome:_2	AUGUSTUS	CDS	20363764	20363924	1	+	2	ID=g6094.t1.CDS4;Parent=g6094.t1;
OY776277.1_Linnaemya_vulpina_genome_assembly,_chromosome:_2	AUGUSTUS	exon	20363764	20363924	.	+	.	ID=g6094.t1.exon4;Parent=g6094.t1;
OY776277.1_Linnaemya_vulpina_genome_assembly,_chromosome:_2	AUGUSTUS	intron	20363925	20365282	1	+	.	ID=g6094.t1.intron4;Parent=g6094.t1;
OY776277.1_Linnaemya_vulpina_genome_assembly,_chromosome:_2	AUGUSTUS	CDS	20365283	20365385	1	+	0	ID=g6094.t1.CDS5;Parent=g6094.t1;
OY776277.1_Linnaemya_vulpina_genome_assembly,_chromosome:_2	AUGUSTUS	exon	20365283	20365385	.	+	.	ID=g6094.t1.exon5;Parent=g6094.t1;
OY776277.1_Linnaemya_vulpina_genome_assembly,_chromosome:_2	AUGUSTUS	intron	20365386	20365454	1	+	.	ID=g6094.t1.intron5;Parent=g6094.t1;
OY776277.1_Linnaemya_vulpina_genome_assembly,_chromosome:_2	AUGUSTUS	CDS	20365455	20365594	1	+	2	ID=g6094.t1.CDS6;Parent=g6094.t1;
OY776277.1_Linnaemya_vulpina_genome_assembly,_chromosome:_2	AUGUSTUS	exon	20365455	20365594	.	+	.	ID=g6094.t1.exon6;Parent=g6094.t1;
OY776277.1_Linnaemya_vulpina_genome_assembly,_chromosome:_2	AUGUSTUS	stop_codon	20365592	20365594	.	+	0	ID=g6094.t1.stop1;Parent=g6094.t1;
OY776277.1_Linnaemya_vulpina_genome_assembly,_chromosome:_2	AUGUSTUS	gene	20367520	20371114	.	+	.	ID=g6095;
OY776277.1_Linnaemya_vulpina_genome_assembly,_chromosome:_2	AUGUSTUS	mRNA	20367520	20371114	1	+	.	ID=g6095.t1;Parent=g6095;
OY776277.1_Linnaemya_vulpina_genome_assembly,_chromosome:_2	AUGUSTUS	start_codon	20367520	20367522	.	+	0	ID=g6095.t1.start1;Parent=g6095.t1;
OY776277.1_Linnaemya_vulpina_genome_assembly,_chromosome:_2	AUGUSTUS	CDS	20367520	20367634	1	+	0	ID=g6095.t1.CDS1;Parent=g6095.t1;
OY776277.1_Linnaemya_vulpina_genome_assembly,_chromosome:_2	AUGUSTUS	exon	20367520	20367634	.	+	.	ID=g6095.t1.exon1;Parent=g6095.t1;
OY776277.1_Linnaemya_vulpina_genome_assembly,_chromosome:_2	AUGUSTUS	intron	20367635	20368942	1	+	.	ID=g6095.t1.intron1;Parent=g6095.t1;
OY776277.1_Linnaemya_vulpina_genome_assembly,_chromosome:_2	AUGUSTUS	CDS	20368943	20369849	1	+	2	ID=g6095.t1.CDS2;Parent=g6095.t1;
OY776277.1_Linnaemya_vulpina_genome_assembly,_chromosome:_2	AUGUSTUS	exon	20368943	20369849	.	+	.	ID=g6095.t1.exon2;Parent=g6095.t1;
OY776277.1_Linnaemya_vulpina_genome_assembly,_chromosome:_2	AUGUSTUS	intron	20369850	20369917	1	+	.	ID=g6095.t1.intron2;Parent=g6095.t1;
OY776277.1_Linnaemya_vulpina_genome_assembly,_chromosome:_2	AUGUSTUS	CDS	20369918	20370458	1	+	1	ID=g6095.t1.CDS3;Parent=g6095.t1;
OY776277.1_Linnaemya_vulpina_genome_assembly,_chromosome:_2	AUGUSTUS	exon	20369918	20370458	.	+	.	ID=g6095.t1.exon3;Parent=g6095.t1;
OY776277.1_Linnaemya_vulpina_genome_assembly,_chromosome:_2	AUGUSTUS	intron	20370459	20370530	1	+	.	ID=g6095.t1.intron3;Parent=g6095.t1;
OY776277.1_Linnaemya_vulpina_genome_assembly,_chromosome:_2	AUGUSTUS	CDS	20370531	20370710	1	+	0	ID=g6095.t1.CDS4;Parent=g6095.t1;
OY776277.1_Linnaemya_vulpina_genome_assembly,_chromosome:_2	AUGUSTUS	exon	20370531	20370710	.	+	.	ID=g6095.t1.exon4;Parent=g6095.t1;
OY776277.1_Linnaemya_vulpina_genome_assembly,_chromosome:_2	AUGUSTUS	intron	20370711	20370769	1	+	.	ID=g6095.t1.intron4;Parent=g6095.t1;
OY776277.1_Linnaemya_vulpina_genome_assembly,_chromosome:_2	AUGUSTUS	CDS	20370770	20370919	1	+	0	ID=g6095.t1.CDS5;Parent=g6095.t1;
OY776277.1_Linnaemya_vulpina_genome_assembly,_chromosome:_2	AUGUSTUS	exon	20370770	20370919	.	+	.	ID=g6095.t1.exon5;Parent=g6095.t1;
OY776277.1_Linnaemya_vulpina_genome_assembly,_chromosome:_2	AUGUSTUS	intron	20370920	20370982	1	+	.	ID=g6095.t1.intron5;Parent=g6095.t1;
OY776277.1_Linnaemya_vulpina_genome_assembly,_chromosome:_2	AUGUSTUS	CDS	20370983	20371114	1	+	0	ID=g6095.t1.CDS6;Parent=g6095.t1;
OY776277.1_Linnaemya_vulpina_genome_assembly,_chromosome:_2	AUGUSTUS	exon	20370983	20371114	.	+	.	ID=g6095.t1.exon6;Parent=g6095.t1;
OY776277.1_Linnaemya_vulpina_genome_assembly,_chromosome:_2	AUGUSTUS	stop_codon	20371112	20371114	.	+	0	ID=g6095.t1.stop1;Parent=g6095.t1;
OY776277.1_Linnaemya_vulpina_genome_assembly,_chromosome:_2	AUGUSTUS	gene	20373209	20376759	.	+	.	ID=g6096;
OY776277.1_Linnaemya_vulpina_genome_assembly,_chromosome:_2	AUGUSTUS	mRNA	20373209	20376759	1	+	.	ID=g6096.t1;Parent=g6096;
OY776277.1_Linnaemya_vulpina_genome_assembly,_chromosome:_2	AUGUSTUS	start_codon	20373209	20373211	.	+	0	ID=g6096.t1.start1;Parent=g6096.t1;
OY776277.1_Linnaemya_vulpina_genome_assembly,_chromosome:_2	AUGUSTUS	CDS	20373209	20373913	1	+	0	ID=g6096.t1.CDS1;Parent=g6096.t1;
OY776277.1_Linnaemya_vulpina_genome_assembly,_chromosome:_2	AUGUSTUS	exon	20373209	20373913	.	+	.	ID=g6096.t1.exon1;Parent=g6096.t1;
OY776277.1_Linnaemya_vulpina_genome_assembly,_chromosome:_2	AUGUSTUS	intron	20373914	20375838	1	+	.	ID=g6096.t1.intron1;Parent=g6096.t1;
OY776277.1_Linnaemya_vulpina_genome_assembly,_chromosome:_2	AUGUSTUS	CDS	20375839	20376759	1	+	0	ID=g6096.t1.CDS2;Parent=g6096.t1;
OY776277.1_Linnaemya_vulpina_genome_assembly,_chromosome:_2	AUGUSTUS	exon	20375839	20376759	.	+	.	ID=g6096.t1.exon2;Parent=g6096.t1;
OY776277.1_Linnaemya_vulpina_genome_assembly,_chromosome:_2	AUGUSTUS	stop_codon	20376757	20376759	.	+	0	ID=g6096.t1.stop1;Parent=g6096.t1;
OY776277.1_Linnaemya_vulpina_genome_assembly,_chromosome:_2	AUGUSTUS	gene	20374387	20374947	.	-	.	ID=g6097;
OY776277.1_Linnaemya_vulpina_genome_assembly,_chromosome:_2	AUGUSTUS	mRNA	20374387	20374947	1	-	.	ID=g6097.t1;Parent=g6097;
OY776277.1_Linnaemya_vulpina_genome_assembly,_chromosome:_2	AUGUSTUS	stop_codon	20374387	20374389	.	-	0	ID=g6097.t1.stop1;Parent=g6097.t1;
OY776277.1_Linnaemya_vulpina_genome_assembly,_chromosome:_2	AUGUSTUS	CDS	20374387	20374947	1	-	0	ID=g6097.t1.CDS1;Parent=g6097.t1;
OY776277.1_Linnaemya_vulpina_genome_assembly,_chromosome:_2	AUGUSTUS	exon	20374387	20374947	.	-	.	ID=g6097.t1.exon1;Parent=g6097.t1;
OY776277.1_Linnaemya_vulpina_genome_assembly,_chromosome:_2	AUGUSTUS	start_codon	20374945	20374947	.	-	0	ID=g6097.t1.start1;Parent=g6097.t1;
OY776277.1_Linnaemya_vulpina_genome_assembly,_chromosome:_2	AUGUSTUS	gene	20378914	20379597	.	+	.	ID=g6098;
OY776277.1_Linnaemya_vulpina_genome_assembly,_chromosome:_2	AUGUSTUS	mRNA	20378914	20379597	1	+	.	ID=g6098.t1;Parent=g6098;
OY776277.1_Linnaemya_vulpina_genome_assembly,_chromosome:_2	AUGUSTUS	start_codon	20378914	20378916	.	+	0	ID=g6098.t1.start1;Parent=g6098.t1;
OY776277.1_Linnaemya_vulpina_genome_assembly,_chromosome:_2	AUGUSTUS	CDS	20378914	20379597	1	+	0	ID=g6098.t1.CDS1;Parent=g6098.t1;
OY776277.1_Linnaemya_vulpina_genome_assembly,_chromosome:_2	AUGUSTUS	exon	20378914	20379597	.	+	.	ID=g6098.t1.exon1;Parent=g6098.t1;
OY776277.1_Linnaemya_vulpina_genome_assembly,_chromosome:_2	AUGUSTUS	stop_codon	20379595	20379597	.	+	0	ID=g6098.t1.stop1;Parent=g6098.t1;
OY776277.1_Linnaemya_vulpina_genome_assembly,_chromosome:_2	AUGUSTUS	gene	20379671	20380147	.	-	.	ID=g6099;
OY776277.1_Linnaemya_vulpina_genome_assembly,_chromosome:_2	AUGUSTUS	mRNA	20379671	20380147	1	-	.	ID=g6099.t1;Parent=g6099;
OY776277.1_Linnaemya_vulpina_genome_assembly,_chromosome:_2	AUGUSTUS	stop_codon	20379671	20379673	.	-	0	ID=g6099.t1.stop1;Parent=g6099.t1;
OY776277.1_Linnaemya_vulpina_genome_assembly,_chromosome:_2	AUGUSTUS	CDS	20379671	20380050	1	-	2	ID=g6099.t1.CDS1;Parent=g6099.t1;
OY776277.1_Linnaemya_vulpina_genome_assembly,_chromosome:_2	AUGUSTUS	exon	20379671	20380050	.	-	.	ID=g6099.t1.exon1;Parent=g6099.t1;
OY776277.1_Linnaemya_vulpina_genome_assembly,_chromosome:_2	AUGUSTUS	intron	20380051	20380113	1	-	.	ID=g6099.t1.intron1;Parent=g6099.t1;
OY776277.1_Linnaemya_vulpina_genome_assembly,_chromosome:_2	AUGUSTUS	CDS	20380114	20380147	1	-	0	ID=g6099.t1.CDS2;Parent=g6099.t1;
OY776277.1_Linnaemya_vulpina_genome_assembly,_chromosome:_2	AUGUSTUS	exon	20380114	20380147	.	-	.	ID=g6099.t1.exon2;Parent=g6099.t1;
OY776277.1_Linnaemya_vulpina_genome_assembly,_chromosome:_2	AUGUSTUS	start_codon	20380145	20380147	.	-	0	ID=g6099.t1.start1;Parent=g6099.t1;
OY776277.1_Linnaemya_vulpina_genome_assembly,_chromosome:_2	AUGUSTUS	gene	20453002	20454135	.	-	.	ID=g6100;
OY776277.1_Linnaemya_vulpina_genome_assembly,_chromosome:_2	AUGUSTUS	mRNA	20453002	20454135	1	-	.	ID=g6100.t1;Parent=g6100;
OY776277.1_Linnaemya_vulpina_genome_assembly,_chromosome:_2	AUGUSTUS	stop_codon	20453002	20453004	.	-	0	ID=g6100.t1.stop1;Parent=g6100.t1;
OY776277.1_Linnaemya_vulpina_genome_assembly,_chromosome:_2	AUGUSTUS	CDS	20453002	20453561	1	-	2	ID=g6100.t1.CDS1;Parent=g6100.t1;
OY776277.1_Linnaemya_vulpina_genome_assembly,_chromosome:_2	AUGUSTUS	exon	20453002	20453561	.	-	.	ID=g6100.t1.exon1;Parent=g6100.t1;
OY776277.1_Linnaemya_vulpina_genome_assembly,_chromosome:_2	AUGUSTUS	intron	20453562	20453720	1	-	.	ID=g6100.t1.intron1;Parent=g6100.t1;
OY776277.1_Linnaemya_vulpina_genome_assembly,_chromosome:_2	AUGUSTUS	CDS	20453721	20453747	1	-	2	ID=g6100.t1.CDS2;Parent=g6100.t1;
OY776277.1_Linnaemya_vulpina_genome_assembly,_chromosome:_2	AUGUSTUS	exon	20453721	20453747	.	-	.	ID=g6100.t1.exon2;Parent=g6100.t1;
OY776277.1_Linnaemya_vulpina_genome_assembly,_chromosome:_2	AUGUSTUS	intron	20453748	20454023	1	-	.	ID=g6100.t1.intron2;Parent=g6100.t1;
OY776277.1_Linnaemya_vulpina_genome_assembly,_chromosome:_2	AUGUSTUS	CDS	20454024	20454135	1	-	0	ID=g6100.t1.CDS3;Parent=g6100.t1;
OY776277.1_Linnaemya_vulpina_genome_assembly,_chromosome:_2	AUGUSTUS	exon	20454024	20454135	.	-	.	ID=g6100.t1.exon3;Parent=g6100.t1;
OY776277.1_Linnaemya_vulpina_genome_assembly,_chromosome:_2	AUGUSTUS	start_codon	20454133	20454135	.	-	0	ID=g6100.t1.start1;Parent=g6100.t1;
OY776277.1_Linnaemya_vulpina_genome_assembly,_chromosome:_2	AUGUSTUS	mRNA	20453002	20454135	1	-	.	ID=g6100.t2;Parent=g6100;
OY776277.1_Linnaemya_vulpina_genome_assembly,_chromosome:_2	AUGUSTUS	stop_codon	20453002	20453004	.	-	0	ID=g6100.t2.stop1;Parent=g6100.t2;
OY776277.1_Linnaemya_vulpina_genome_assembly,_chromosome:_2	AUGUSTUS	CDS	20453002	20453561	1	-	2	ID=g6100.t2.CDS1;Parent=g6100.t2;
OY776277.1_Linnaemya_vulpina_genome_assembly,_chromosome:_2	AUGUSTUS	exon	20453002	20453561	.	-	.	ID=g6100.t2.exon1;Parent=g6100.t2;
OY776277.1_Linnaemya_vulpina_genome_assembly,_chromosome:_2	AUGUSTUS	intron	20453562	20454023	1	-	.	ID=g6100.t2.intron1;Parent=g6100.t2;
OY776277.1_Linnaemya_vulpina_genome_assembly,_chromosome:_2	AUGUSTUS	CDS	20454024	20454135	1	-	0	ID=g6100.t2.CDS2;Parent=g6100.t2;
OY776277.1_Linnaemya_vulpina_genome_assembly,_chromosome:_2	AUGUSTUS	exon	20454024	20454135	.	-	.	ID=g6100.t2.exon2;Parent=g6100.t2;
OY776277.1_Linnaemya_vulpina_genome_assembly,_chromosome:_2	AUGUSTUS	start_codon	20454133	20454135	.	-	0	ID=g6100.t2.start1;Parent=g6100.t2;
OY776277.1_Linnaemya_vulpina_genome_assembly,_chromosome:_2	AUGUSTUS	gene	20456648	20458699	.	+	.	ID=g6101;
OY776277.1_Linnaemya_vulpina_genome_assembly,_chromosome:_2	AUGUSTUS	mRNA	20456648	20458699	1	+	.	ID=g6101.t1;Parent=g6101;
OY776277.1_Linnaemya_vulpina_genome_assembly,_chromosome:_2	AUGUSTUS	start_codon	20456648	20456650	.	+	0	ID=g6101.t1.start1;Parent=g6101.t1;
OY776277.1_Linnaemya_vulpina_genome_assembly,_chromosome:_2	AUGUSTUS	CDS	20456648	20456717	1	+	0	ID=g6101.t1.CDS1;Parent=g6101.t1;
OY776277.1_Linnaemya_vulpina_genome_assembly,_chromosome:_2	AUGUSTUS	exon	20456648	20456717	.	+	.	ID=g6101.t1.exon1;Parent=g6101.t1;
OY776277.1_Linnaemya_vulpina_genome_assembly,_chromosome:_2	AUGUSTUS	intron	20456718	20458066	1	+	.	ID=g6101.t1.intron1;Parent=g6101.t1;
OY776277.1_Linnaemya_vulpina_genome_assembly,_chromosome:_2	AUGUSTUS	CDS	20458067	20458344	1	+	2	ID=g6101.t1.CDS2;Parent=g6101.t1;
OY776277.1_Linnaemya_vulpina_genome_assembly,_chromosome:_2	AUGUSTUS	exon	20458067	20458344	.	+	.	ID=g6101.t1.exon2;Parent=g6101.t1;
OY776277.1_Linnaemya_vulpina_genome_assembly,_chromosome:_2	AUGUSTUS	intron	20458345	20458429	1	+	.	ID=g6101.t1.intron2;Parent=g6101.t1;
OY776277.1_Linnaemya_vulpina_genome_assembly,_chromosome:_2	AUGUSTUS	CDS	20458430	20458699	1	+	0	ID=g6101.t1.CDS3;Parent=g6101.t1;
OY776277.1_Linnaemya_vulpina_genome_assembly,_chromosome:_2	AUGUSTUS	exon	20458430	20458699	.	+	.	ID=g6101.t1.exon3;Parent=g6101.t1;
OY776277.1_Linnaemya_vulpina_genome_assembly,_chromosome:_2	AUGUSTUS	stop_codon	20458697	20458699	.	+	0	ID=g6101.t1.stop1;Parent=g6101.t1;
OY776277.1_Linnaemya_vulpina_genome_assembly,_chromosome:_2	AUGUSTUS	gene	20497506	20503953	.	-	.	ID=g6102;
OY776277.1_Linnaemya_vulpina_genome_assembly,_chromosome:_2	AUGUSTUS	mRNA	20497506	20503953	0.74	-	.	ID=g6102.t1;Parent=g6102;
OY776277.1_Linnaemya_vulpina_genome_assembly,_chromosome:_2	AUGUSTUS	stop_codon	20497506	20497508	.	-	0	ID=g6102.t1.stop1;Parent=g6102.t1;
OY776277.1_Linnaemya_vulpina_genome_assembly,_chromosome:_2	AUGUSTUS	CDS	20497506	20499043	1	-	2	ID=g6102.t1.CDS1;Parent=g6102.t1;
OY776277.1_Linnaemya_vulpina_genome_assembly,_chromosome:_2	AUGUSTUS	exon	20497506	20499043	.	-	.	ID=g6102.t1.exon1;Parent=g6102.t1;
OY776277.1_Linnaemya_vulpina_genome_assembly,_chromosome:_2	AUGUSTUS	intron	20499044	20499097	1	-	.	ID=g6102.t1.intron1;Parent=g6102.t1;
OY776277.1_Linnaemya_vulpina_genome_assembly,_chromosome:_2	AUGUSTUS	CDS	20499098	20499248	1	-	0	ID=g6102.t1.CDS2;Parent=g6102.t1;
OY776277.1_Linnaemya_vulpina_genome_assembly,_chromosome:_2	AUGUSTUS	exon	20499098	20499248	.	-	.	ID=g6102.t1.exon2;Parent=g6102.t1;
OY776277.1_Linnaemya_vulpina_genome_assembly,_chromosome:_2	AUGUSTUS	intron	20499249	20499388	1	-	.	ID=g6102.t1.intron2;Parent=g6102.t1;
OY776277.1_Linnaemya_vulpina_genome_assembly,_chromosome:_2	AUGUSTUS	CDS	20499389	20499488	1	-	1	ID=g6102.t1.CDS3;Parent=g6102.t1;
OY776277.1_Linnaemya_vulpina_genome_assembly,_chromosome:_2	AUGUSTUS	exon	20499389	20499488	.	-	.	ID=g6102.t1.exon3;Parent=g6102.t1;
OY776277.1_Linnaemya_vulpina_genome_assembly,_chromosome:_2	AUGUSTUS	intron	20499489	20499942	1	-	.	ID=g6102.t1.intron3;Parent=g6102.t1;
OY776277.1_Linnaemya_vulpina_genome_assembly,_chromosome:_2	AUGUSTUS	CDS	20499943	20500031	1	-	0	ID=g6102.t1.CDS4;Parent=g6102.t1;
OY776277.1_Linnaemya_vulpina_genome_assembly,_chromosome:_2	AUGUSTUS	exon	20499943	20500031	.	-	.	ID=g6102.t1.exon4;Parent=g6102.t1;
OY776277.1_Linnaemya_vulpina_genome_assembly,_chromosome:_2	AUGUSTUS	intron	20500032	20502876	1	-	.	ID=g6102.t1.intron4;Parent=g6102.t1;
OY776277.1_Linnaemya_vulpina_genome_assembly,_chromosome:_2	AUGUSTUS	CDS	20502877	20503065	1	-	0	ID=g6102.t1.CDS5;Parent=g6102.t1;
OY776277.1_Linnaemya_vulpina_genome_assembly,_chromosome:_2	AUGUSTUS	exon	20502877	20503065	.	-	.	ID=g6102.t1.exon5;Parent=g6102.t1;
OY776277.1_Linnaemya_vulpina_genome_assembly,_chromosome:_2	AUGUSTUS	intron	20503066	20503908	0.76	-	.	ID=g6102.t1.intron5;Parent=g6102.t1;
OY776277.1_Linnaemya_vulpina_genome_assembly,_chromosome:_2	AUGUSTUS	CDS	20503909	20503953	0.74	-	0	ID=g6102.t1.CDS6;Parent=g6102.t1;
OY776277.1_Linnaemya_vulpina_genome_assembly,_chromosome:_2	AUGUSTUS	exon	20503909	20503953	.	-	.	ID=g6102.t1.exon6;Parent=g6102.t1;
OY776277.1_Linnaemya_vulpina_genome_assembly,_chromosome:_2	AUGUSTUS	start_codon	20503951	20503953	.	-	0	ID=g6102.t1.start1;Parent=g6102.t1;
OY776277.1_Linnaemya_vulpina_genome_assembly,_chromosome:_2	AUGUSTUS	gene	20668042	20669712	.	-	.	ID=g6103;
OY776277.1_Linnaemya_vulpina_genome_assembly,_chromosome:_2	AUGUSTUS	mRNA	20668042	20669712	1	-	.	ID=g6103.t1;Parent=g6103;
OY776277.1_Linnaemya_vulpina_genome_assembly,_chromosome:_2	AUGUSTUS	stop_codon	20668042	20668044	.	-	0	ID=g6103.t1.stop1;Parent=g6103.t1;
OY776277.1_Linnaemya_vulpina_genome_assembly,_chromosome:_2	AUGUSTUS	CDS	20668042	20669712	1	-	0	ID=g6103.t1.CDS1;Parent=g6103.t1;
OY776277.1_Linnaemya_vulpina_genome_assembly,_chromosome:_2	AUGUSTUS	exon	20668042	20669712	.	-	.	ID=g6103.t1.exon1;Parent=g6103.t1;
OY776277.1_Linnaemya_vulpina_genome_assembly,_chromosome:_2	AUGUSTUS	start_codon	20669710	20669712	.	-	0	ID=g6103.t1.start1;Parent=g6103.t1;
OY776277.1_Linnaemya_vulpina_genome_assembly,_chromosome:_2	AUGUSTUS	gene	20742453	20742715	.	+	.	ID=g6104;
OY776277.1_Linnaemya_vulpina_genome_assembly,_chromosome:_2	AUGUSTUS	mRNA	20742453	20742715	1	+	.	ID=g6104.t1;Parent=g6104;
OY776277.1_Linnaemya_vulpina_genome_assembly,_chromosome:_2	AUGUSTUS	start_codon	20742453	20742455	.	+	0	ID=g6104.t1.start1;Parent=g6104.t1;
OY776277.1_Linnaemya_vulpina_genome_assembly,_chromosome:_2	AUGUSTUS	CDS	20742453	20742554	1	+	0	ID=g6104.t1.CDS1;Parent=g6104.t1;
OY776277.1_Linnaemya_vulpina_genome_assembly,_chromosome:_2	AUGUSTUS	exon	20742453	20742554	.	+	.	ID=g6104.t1.exon1;Parent=g6104.t1;
OY776277.1_Linnaemya_vulpina_genome_assembly,_chromosome:_2	AUGUSTUS	intron	20742555	20742616	1	+	.	ID=g6104.t1.intron1;Parent=g6104.t1;
OY776277.1_Linnaemya_vulpina_genome_assembly,_chromosome:_2	AUGUSTUS	CDS	20742617	20742715	1	+	0	ID=g6104.t1.CDS2;Parent=g6104.t1;
OY776277.1_Linnaemya_vulpina_genome_assembly,_chromosome:_2	AUGUSTUS	exon	20742617	20742715	.	+	.	ID=g6104.t1.exon2;Parent=g6104.t1;
OY776277.1_Linnaemya_vulpina_genome_assembly,_chromosome:_2	AUGUSTUS	stop_codon	20742713	20742715	.	+	0	ID=g6104.t1.stop1;Parent=g6104.t1;
OY776277.1_Linnaemya_vulpina_genome_assembly,_chromosome:_2	AUGUSTUS	gene	20771046	20771319	.	+	.	ID=g6105;
OY776277.1_Linnaemya_vulpina_genome_assembly,_chromosome:_2	AUGUSTUS	mRNA	20771046	20771319	1	+	.	ID=g6105.t1;Parent=g6105;
OY776277.1_Linnaemya_vulpina_genome_assembly,_chromosome:_2	AUGUSTUS	start_codon	20771046	20771048	.	+	0	ID=g6105.t1.start1;Parent=g6105.t1;
OY776277.1_Linnaemya_vulpina_genome_assembly,_chromosome:_2	AUGUSTUS	CDS	20771046	20771162	1	+	0	ID=g6105.t1.CDS1;Parent=g6105.t1;
OY776277.1_Linnaemya_vulpina_genome_assembly,_chromosome:_2	AUGUSTUS	exon	20771046	20771162	.	+	.	ID=g6105.t1.exon1;Parent=g6105.t1;
OY776277.1_Linnaemya_vulpina_genome_assembly,_chromosome:_2	AUGUSTUS	intron	20771163	20771214	1	+	.	ID=g6105.t1.intron1;Parent=g6105.t1;
OY776277.1_Linnaemya_vulpina_genome_assembly,_chromosome:_2	AUGUSTUS	CDS	20771215	20771319	1	+	0	ID=g6105.t1.CDS2;Parent=g6105.t1;
OY776277.1_Linnaemya_vulpina_genome_assembly,_chromosome:_2	AUGUSTUS	exon	20771215	20771319	.	+	.	ID=g6105.t1.exon2;Parent=g6105.t1;
OY776277.1_Linnaemya_vulpina_genome_assembly,_chromosome:_2	AUGUSTUS	stop_codon	20771317	20771319	.	+	0	ID=g6105.t1.stop1;Parent=g6105.t1;
OY776277.1_Linnaemya_vulpina_genome_assembly,_chromosome:_2	AUGUSTUS	gene	20778897	20779190	.	+	.	ID=g6106;
OY776277.1_Linnaemya_vulpina_genome_assembly,_chromosome:_2	AUGUSTUS	mRNA	20778897	20779190	0.52	+	.	ID=g6106.t1;Parent=g6106;
OY776277.1_Linnaemya_vulpina_genome_assembly,_chromosome:_2	AUGUSTUS	start_codon	20778897	20778899	.	+	0	ID=g6106.t1.start1;Parent=g6106.t1;
OY776277.1_Linnaemya_vulpina_genome_assembly,_chromosome:_2	AUGUSTUS	CDS	20778897	20779190	0.52	+	0	ID=g6106.t1.CDS1;Parent=g6106.t1;
OY776277.1_Linnaemya_vulpina_genome_assembly,_chromosome:_2	AUGUSTUS	exon	20778897	20779190	.	+	.	ID=g6106.t1.exon1;Parent=g6106.t1;
OY776277.1_Linnaemya_vulpina_genome_assembly,_chromosome:_2	AUGUSTUS	stop_codon	20779188	20779190	.	+	0	ID=g6106.t1.stop1;Parent=g6106.t1;
OY776277.1_Linnaemya_vulpina_genome_assembly,_chromosome:_2	AUGUSTUS	gene	20792272	20796482	.	+	.	ID=g6107;
OY776277.1_Linnaemya_vulpina_genome_assembly,_chromosome:_2	AUGUSTUS	mRNA	20792272	20796482	1	+	.	ID=g6107.t1;Parent=g6107;
OY776277.1_Linnaemya_vulpina_genome_assembly,_chromosome:_2	AUGUSTUS	start_codon	20792272	20792274	.	+	0	ID=g6107.t1.start1;Parent=g6107.t1;
OY776277.1_Linnaemya_vulpina_genome_assembly,_chromosome:_2	AUGUSTUS	CDS	20792272	20792356	1	+	0	ID=g6107.t1.CDS1;Parent=g6107.t1;
OY776277.1_Linnaemya_vulpina_genome_assembly,_chromosome:_2	AUGUSTUS	exon	20792272	20792356	.	+	.	ID=g6107.t1.exon1;Parent=g6107.t1;
OY776277.1_Linnaemya_vulpina_genome_assembly,_chromosome:_2	AUGUSTUS	intron	20792357	20792484	1	+	.	ID=g6107.t1.intron1;Parent=g6107.t1;
OY776277.1_Linnaemya_vulpina_genome_assembly,_chromosome:_2	AUGUSTUS	CDS	20792485	20792958	1	+	2	ID=g6107.t1.CDS2;Parent=g6107.t1;
OY776277.1_Linnaemya_vulpina_genome_assembly,_chromosome:_2	AUGUSTUS	exon	20792485	20792958	.	+	.	ID=g6107.t1.exon2;Parent=g6107.t1;
OY776277.1_Linnaemya_vulpina_genome_assembly,_chromosome:_2	AUGUSTUS	intron	20792959	20795112	1	+	.	ID=g6107.t1.intron2;Parent=g6107.t1;
OY776277.1_Linnaemya_vulpina_genome_assembly,_chromosome:_2	AUGUSTUS	CDS	20795113	20795221	1	+	2	ID=g6107.t1.CDS3;Parent=g6107.t1;
OY776277.1_Linnaemya_vulpina_genome_assembly,_chromosome:_2	AUGUSTUS	exon	20795113	20795221	.	+	.	ID=g6107.t1.exon3;Parent=g6107.t1;
OY776277.1_Linnaemya_vulpina_genome_assembly,_chromosome:_2	AUGUSTUS	intron	20795222	20795847	1	+	.	ID=g6107.t1.intron3;Parent=g6107.t1;
OY776277.1_Linnaemya_vulpina_genome_assembly,_chromosome:_2	AUGUSTUS	CDS	20795848	20796134	1	+	1	ID=g6107.t1.CDS4;Parent=g6107.t1;
OY776277.1_Linnaemya_vulpina_genome_assembly,_chromosome:_2	AUGUSTUS	exon	20795848	20796134	.	+	.	ID=g6107.t1.exon4;Parent=g6107.t1;
OY776277.1_Linnaemya_vulpina_genome_assembly,_chromosome:_2	AUGUSTUS	intron	20796135	20796204	1	+	.	ID=g6107.t1.intron4;Parent=g6107.t1;
OY776277.1_Linnaemya_vulpina_genome_assembly,_chromosome:_2	AUGUSTUS	CDS	20796205	20796482	1	+	2	ID=g6107.t1.CDS5;Parent=g6107.t1;
OY776277.1_Linnaemya_vulpina_genome_assembly,_chromosome:_2	AUGUSTUS	exon	20796205	20796482	.	+	.	ID=g6107.t1.exon5;Parent=g6107.t1;
OY776277.1_Linnaemya_vulpina_genome_assembly,_chromosome:_2	AUGUSTUS	stop_codon	20796480	20796482	.	+	0	ID=g6107.t1.stop1;Parent=g6107.t1;
OY776277.1_Linnaemya_vulpina_genome_assembly,_chromosome:_2	AUGUSTUS	gene	20803335	20806826	.	+	.	ID=g6108;
OY776277.1_Linnaemya_vulpina_genome_assembly,_chromosome:_2	AUGUSTUS	mRNA	20803335	20806826	1	+	.	ID=g6108.t1;Parent=g6108;
OY776277.1_Linnaemya_vulpina_genome_assembly,_chromosome:_2	AUGUSTUS	start_codon	20803335	20803337	.	+	0	ID=g6108.t1.start1;Parent=g6108.t1;
OY776277.1_Linnaemya_vulpina_genome_assembly,_chromosome:_2	AUGUSTUS	CDS	20803335	20803416	1	+	0	ID=g6108.t1.CDS1;Parent=g6108.t1;
OY776277.1_Linnaemya_vulpina_genome_assembly,_chromosome:_2	AUGUSTUS	exon	20803335	20803416	.	+	.	ID=g6108.t1.exon1;Parent=g6108.t1;
OY776277.1_Linnaemya_vulpina_genome_assembly,_chromosome:_2	AUGUSTUS	intron	20803417	20805558	1	+	.	ID=g6108.t1.intron1;Parent=g6108.t1;
OY776277.1_Linnaemya_vulpina_genome_assembly,_chromosome:_2	AUGUSTUS	CDS	20805559	20806008	1	+	2	ID=g6108.t1.CDS2;Parent=g6108.t1;
OY776277.1_Linnaemya_vulpina_genome_assembly,_chromosome:_2	AUGUSTUS	exon	20805559	20806008	.	+	.	ID=g6108.t1.exon2;Parent=g6108.t1;
OY776277.1_Linnaemya_vulpina_genome_assembly,_chromosome:_2	AUGUSTUS	intron	20806009	20806066	1	+	.	ID=g6108.t1.intron2;Parent=g6108.t1;
OY776277.1_Linnaemya_vulpina_genome_assembly,_chromosome:_2	AUGUSTUS	CDS	20806067	20806172	1	+	2	ID=g6108.t1.CDS3;Parent=g6108.t1;
OY776277.1_Linnaemya_vulpina_genome_assembly,_chromosome:_2	AUGUSTUS	exon	20806067	20806172	.	+	.	ID=g6108.t1.exon3;Parent=g6108.t1;
OY776277.1_Linnaemya_vulpina_genome_assembly,_chromosome:_2	AUGUSTUS	intron	20806173	20806255	1	+	.	ID=g6108.t1.intron3;Parent=g6108.t1;
OY776277.1_Linnaemya_vulpina_genome_assembly,_chromosome:_2	AUGUSTUS	CDS	20806256	20806826	1	+	1	ID=g6108.t1.CDS4;Parent=g6108.t1;
OY776277.1_Linnaemya_vulpina_genome_assembly,_chromosome:_2	AUGUSTUS	exon	20806256	20806826	.	+	.	ID=g6108.t1.exon4;Parent=g6108.t1;
OY776277.1_Linnaemya_vulpina_genome_assembly,_chromosome:_2	AUGUSTUS	stop_codon	20806824	20806826	.	+	0	ID=g6108.t1.stop1;Parent=g6108.t1;
OY776277.1_Linnaemya_vulpina_genome_assembly,_chromosome:_2	AUGUSTUS	gene	20809353	20812624	.	+	.	ID=g6109;
OY776277.1_Linnaemya_vulpina_genome_assembly,_chromosome:_2	AUGUSTUS	mRNA	20809353	20812624	1	+	.	ID=g6109.t1;Parent=g6109;
OY776277.1_Linnaemya_vulpina_genome_assembly,_chromosome:_2	AUGUSTUS	start_codon	20809353	20809355	.	+	0	ID=g6109.t1.start1;Parent=g6109.t1;
OY776277.1_Linnaemya_vulpina_genome_assembly,_chromosome:_2	AUGUSTUS	CDS	20809353	20809950	1	+	0	ID=g6109.t1.CDS1;Parent=g6109.t1;
OY776277.1_Linnaemya_vulpina_genome_assembly,_chromosome:_2	AUGUSTUS	exon	20809353	20809950	.	+	.	ID=g6109.t1.exon1;Parent=g6109.t1;
OY776277.1_Linnaemya_vulpina_genome_assembly,_chromosome:_2	AUGUSTUS	intron	20809951	20811742	1	+	.	ID=g6109.t1.intron1;Parent=g6109.t1;
OY776277.1_Linnaemya_vulpina_genome_assembly,_chromosome:_2	AUGUSTUS	CDS	20811743	20811839	1	+	2	ID=g6109.t1.CDS2;Parent=g6109.t1;
OY776277.1_Linnaemya_vulpina_genome_assembly,_chromosome:_2	AUGUSTUS	exon	20811743	20811839	.	+	.	ID=g6109.t1.exon2;Parent=g6109.t1;
OY776277.1_Linnaemya_vulpina_genome_assembly,_chromosome:_2	AUGUSTUS	intron	20811840	20811920	1	+	.	ID=g6109.t1.intron2;Parent=g6109.t1;
OY776277.1_Linnaemya_vulpina_genome_assembly,_chromosome:_2	AUGUSTUS	CDS	20811921	20812219	1	+	1	ID=g6109.t1.CDS3;Parent=g6109.t1;
OY776277.1_Linnaemya_vulpina_genome_assembly,_chromosome:_2	AUGUSTUS	exon	20811921	20812219	.	+	.	ID=g6109.t1.exon3;Parent=g6109.t1;
OY776277.1_Linnaemya_vulpina_genome_assembly,_chromosome:_2	AUGUSTUS	intron	20812220	20812289	1	+	.	ID=g6109.t1.intron3;Parent=g6109.t1;
OY776277.1_Linnaemya_vulpina_genome_assembly,_chromosome:_2	AUGUSTUS	CDS	20812290	20812624	1	+	2	ID=g6109.t1.CDS4;Parent=g6109.t1;
OY776277.1_Linnaemya_vulpina_genome_assembly,_chromosome:_2	AUGUSTUS	exon	20812290	20812624	.	+	.	ID=g6109.t1.exon4;Parent=g6109.t1;
OY776277.1_Linnaemya_vulpina_genome_assembly,_chromosome:_2	AUGUSTUS	stop_codon	20812622	20812624	.	+	0	ID=g6109.t1.stop1;Parent=g6109.t1;
OY776277.1_Linnaemya_vulpina_genome_assembly,_chromosome:_2	AUGUSTUS	gene	20844787	20845441	.	+	.	ID=g6110;
OY776277.1_Linnaemya_vulpina_genome_assembly,_chromosome:_2	AUGUSTUS	mRNA	20844787	20845441	1	+	.	ID=g6110.t1;Parent=g6110;
OY776277.1_Linnaemya_vulpina_genome_assembly,_chromosome:_2	AUGUSTUS	start_codon	20844787	20844789	.	+	0	ID=g6110.t1.start1;Parent=g6110.t1;
OY776277.1_Linnaemya_vulpina_genome_assembly,_chromosome:_2	AUGUSTUS	CDS	20844787	20844915	1	+	0	ID=g6110.t1.CDS1;Parent=g6110.t1;
OY776277.1_Linnaemya_vulpina_genome_assembly,_chromosome:_2	AUGUSTUS	exon	20844787	20844915	.	+	.	ID=g6110.t1.exon1;Parent=g6110.t1;
OY776277.1_Linnaemya_vulpina_genome_assembly,_chromosome:_2	AUGUSTUS	intron	20844916	20844976	1	+	.	ID=g6110.t1.intron1;Parent=g6110.t1;
OY776277.1_Linnaemya_vulpina_genome_assembly,_chromosome:_2	AUGUSTUS	CDS	20844977	20845088	1	+	0	ID=g6110.t1.CDS2;Parent=g6110.t1;
OY776277.1_Linnaemya_vulpina_genome_assembly,_chromosome:_2	AUGUSTUS	exon	20844977	20845088	.	+	.	ID=g6110.t1.exon2;Parent=g6110.t1;
OY776277.1_Linnaemya_vulpina_genome_assembly,_chromosome:_2	AUGUSTUS	intron	20845089	20845148	1	+	.	ID=g6110.t1.intron2;Parent=g6110.t1;
OY776277.1_Linnaemya_vulpina_genome_assembly,_chromosome:_2	AUGUSTUS	CDS	20845149	20845441	1	+	2	ID=g6110.t1.CDS3;Parent=g6110.t1;
OY776277.1_Linnaemya_vulpina_genome_assembly,_chromosome:_2	AUGUSTUS	exon	20845149	20845441	.	+	.	ID=g6110.t1.exon3;Parent=g6110.t1;
OY776277.1_Linnaemya_vulpina_genome_assembly,_chromosome:_2	AUGUSTUS	stop_codon	20845439	20845441	.	+	0	ID=g6110.t1.stop1;Parent=g6110.t1;
OY776277.1_Linnaemya_vulpina_genome_assembly,_chromosome:_2	AUGUSTUS	gene	20846321	20847191	.	-	.	ID=g6111;
OY776277.1_Linnaemya_vulpina_genome_assembly,_chromosome:_2	AUGUSTUS	mRNA	20846321	20847191	1	-	.	ID=g6111.t1;Parent=g6111;
OY776277.1_Linnaemya_vulpina_genome_assembly,_chromosome:_2	AUGUSTUS	stop_codon	20846321	20846323	.	-	0	ID=g6111.t1.stop1;Parent=g6111.t1;
OY776277.1_Linnaemya_vulpina_genome_assembly,_chromosome:_2	AUGUSTUS	CDS	20846321	20846625	1	-	2	ID=g6111.t1.CDS1;Parent=g6111.t1;
OY776277.1_Linnaemya_vulpina_genome_assembly,_chromosome:_2	AUGUSTUS	exon	20846321	20846625	.	-	.	ID=g6111.t1.exon1;Parent=g6111.t1;
OY776277.1_Linnaemya_vulpina_genome_assembly,_chromosome:_2	AUGUSTUS	intron	20846626	20846687	1	-	.	ID=g6111.t1.intron1;Parent=g6111.t1;
OY776277.1_Linnaemya_vulpina_genome_assembly,_chromosome:_2	AUGUSTUS	CDS	20846688	20846799	1	-	0	ID=g6111.t1.CDS2;Parent=g6111.t1;
OY776277.1_Linnaemya_vulpina_genome_assembly,_chromosome:_2	AUGUSTUS	exon	20846688	20846799	.	-	.	ID=g6111.t1.exon2;Parent=g6111.t1;
OY776277.1_Linnaemya_vulpina_genome_assembly,_chromosome:_2	AUGUSTUS	intron	20846800	20847071	1	-	.	ID=g6111.t1.intron2;Parent=g6111.t1;
OY776277.1_Linnaemya_vulpina_genome_assembly,_chromosome:_2	AUGUSTUS	CDS	20847072	20847191	1	-	0	ID=g6111.t1.CDS3;Parent=g6111.t1;
OY776277.1_Linnaemya_vulpina_genome_assembly,_chromosome:_2	AUGUSTUS	exon	20847072	20847191	.	-	.	ID=g6111.t1.exon3;Parent=g6111.t1;
OY776277.1_Linnaemya_vulpina_genome_assembly,_chromosome:_2	AUGUSTUS	start_codon	20847189	20847191	.	-	0	ID=g6111.t1.start1;Parent=g6111.t1;
OY776277.1_Linnaemya_vulpina_genome_assembly,_chromosome:_2	AUGUSTUS	gene	20848371	20849285	.	-	.	ID=g6112;
OY776277.1_Linnaemya_vulpina_genome_assembly,_chromosome:_2	AUGUSTUS	mRNA	20848371	20849285	1	-	.	ID=g6112.t1;Parent=g6112;
OY776277.1_Linnaemya_vulpina_genome_assembly,_chromosome:_2	AUGUSTUS	stop_codon	20848371	20848373	.	-	0	ID=g6112.t1.stop1;Parent=g6112.t1;
OY776277.1_Linnaemya_vulpina_genome_assembly,_chromosome:_2	AUGUSTUS	CDS	20848371	20848883	1	-	0	ID=g6112.t1.CDS1;Parent=g6112.t1;
OY776277.1_Linnaemya_vulpina_genome_assembly,_chromosome:_2	AUGUSTUS	exon	20848371	20848883	.	-	.	ID=g6112.t1.exon1;Parent=g6112.t1;
OY776277.1_Linnaemya_vulpina_genome_assembly,_chromosome:_2	AUGUSTUS	intron	20848884	20849156	1	-	.	ID=g6112.t1.intron1;Parent=g6112.t1;
OY776277.1_Linnaemya_vulpina_genome_assembly,_chromosome:_2	AUGUSTUS	CDS	20849157	20849285	1	-	0	ID=g6112.t1.CDS2;Parent=g6112.t1;
OY776277.1_Linnaemya_vulpina_genome_assembly,_chromosome:_2	AUGUSTUS	exon	20849157	20849285	.	-	.	ID=g6112.t1.exon2;Parent=g6112.t1;
OY776277.1_Linnaemya_vulpina_genome_assembly,_chromosome:_2	AUGUSTUS	start_codon	20849283	20849285	.	-	0	ID=g6112.t1.start1;Parent=g6112.t1;
OY776277.1_Linnaemya_vulpina_genome_assembly,_chromosome:_2	AUGUSTUS	gene	20850690	20851420	.	-	.	ID=g6113;
OY776277.1_Linnaemya_vulpina_genome_assembly,_chromosome:_2	AUGUSTUS	mRNA	20850690	20851420	1	-	.	ID=g6113.t1;Parent=g6113;
OY776277.1_Linnaemya_vulpina_genome_assembly,_chromosome:_2	AUGUSTUS	stop_codon	20850690	20850692	.	-	0	ID=g6113.t1.stop1;Parent=g6113.t1;
OY776277.1_Linnaemya_vulpina_genome_assembly,_chromosome:_2	AUGUSTUS	CDS	20850690	20851220	1	-	0	ID=g6113.t1.CDS1;Parent=g6113.t1;
OY776277.1_Linnaemya_vulpina_genome_assembly,_chromosome:_2	AUGUSTUS	exon	20850690	20851220	.	-	.	ID=g6113.t1.exon1;Parent=g6113.t1;
OY776277.1_Linnaemya_vulpina_genome_assembly,_chromosome:_2	AUGUSTUS	intron	20851221	20851291	1	-	.	ID=g6113.t1.intron1;Parent=g6113.t1;
OY776277.1_Linnaemya_vulpina_genome_assembly,_chromosome:_2	AUGUSTUS	CDS	20851292	20851420	1	-	0	ID=g6113.t1.CDS2;Parent=g6113.t1;
OY776277.1_Linnaemya_vulpina_genome_assembly,_chromosome:_2	AUGUSTUS	exon	20851292	20851420	.	-	.	ID=g6113.t1.exon2;Parent=g6113.t1;
OY776277.1_Linnaemya_vulpina_genome_assembly,_chromosome:_2	AUGUSTUS	start_codon	20851418	20851420	.	-	0	ID=g6113.t1.start1;Parent=g6113.t1;
OY776277.1_Linnaemya_vulpina_genome_assembly,_chromosome:_2	AUGUSTUS	gene	20878136	20880882	.	+	.	ID=g6114;
OY776277.1_Linnaemya_vulpina_genome_assembly,_chromosome:_2	AUGUSTUS	mRNA	20878136	20880882	1	+	.	ID=g6114.t1;Parent=g6114;
OY776277.1_Linnaemya_vulpina_genome_assembly,_chromosome:_2	AUGUSTUS	start_codon	20878136	20878138	.	+	0	ID=g6114.t1.start1;Parent=g6114.t1;
OY776277.1_Linnaemya_vulpina_genome_assembly,_chromosome:_2	AUGUSTUS	CDS	20878136	20878815	1	+	0	ID=g6114.t1.CDS1;Parent=g6114.t1;
OY776277.1_Linnaemya_vulpina_genome_assembly,_chromosome:_2	AUGUSTUS	exon	20878136	20878815	.	+	.	ID=g6114.t1.exon1;Parent=g6114.t1;
OY776277.1_Linnaemya_vulpina_genome_assembly,_chromosome:_2	AUGUSTUS	intron	20878816	20879917	1	+	.	ID=g6114.t1.intron1;Parent=g6114.t1;
OY776277.1_Linnaemya_vulpina_genome_assembly,_chromosome:_2	AUGUSTUS	CDS	20879918	20880086	1	+	1	ID=g6114.t1.CDS2;Parent=g6114.t1;
OY776277.1_Linnaemya_vulpina_genome_assembly,_chromosome:_2	AUGUSTUS	exon	20879918	20880086	.	+	.	ID=g6114.t1.exon2;Parent=g6114.t1;
OY776277.1_Linnaemya_vulpina_genome_assembly,_chromosome:_2	AUGUSTUS	intron	20880087	20880150	1	+	.	ID=g6114.t1.intron2;Parent=g6114.t1;
OY776277.1_Linnaemya_vulpina_genome_assembly,_chromosome:_2	AUGUSTUS	CDS	20880151	20880882	1	+	0	ID=g6114.t1.CDS3;Parent=g6114.t1;
OY776277.1_Linnaemya_vulpina_genome_assembly,_chromosome:_2	AUGUSTUS	exon	20880151	20880882	.	+	.	ID=g6114.t1.exon3;Parent=g6114.t1;
OY776277.1_Linnaemya_vulpina_genome_assembly,_chromosome:_2	AUGUSTUS	stop_codon	20880880	20880882	.	+	0	ID=g6114.t1.stop1;Parent=g6114.t1;
OY776277.1_Linnaemya_vulpina_genome_assembly,_chromosome:_2	AUGUSTUS	gene	20889749	20890024	.	+	.	ID=g6115;
OY776277.1_Linnaemya_vulpina_genome_assembly,_chromosome:_2	AUGUSTUS	mRNA	20889749	20890024	0.97	+	.	ID=g6115.t1;Parent=g6115;
OY776277.1_Linnaemya_vulpina_genome_assembly,_chromosome:_2	AUGUSTUS	start_codon	20889749	20889751	.	+	0	ID=g6115.t1.start1;Parent=g6115.t1;
OY776277.1_Linnaemya_vulpina_genome_assembly,_chromosome:_2	AUGUSTUS	CDS	20889749	20889835	0.97	+	0	ID=g6115.t1.CDS1;Parent=g6115.t1;
OY776277.1_Linnaemya_vulpina_genome_assembly,_chromosome:_2	AUGUSTUS	exon	20889749	20889835	.	+	.	ID=g6115.t1.exon1;Parent=g6115.t1;
OY776277.1_Linnaemya_vulpina_genome_assembly,_chromosome:_2	AUGUSTUS	intron	20889836	20889904	1	+	.	ID=g6115.t1.intron1;Parent=g6115.t1;
OY776277.1_Linnaemya_vulpina_genome_assembly,_chromosome:_2	AUGUSTUS	CDS	20889905	20890024	1	+	0	ID=g6115.t1.CDS2;Parent=g6115.t1;
OY776277.1_Linnaemya_vulpina_genome_assembly,_chromosome:_2	AUGUSTUS	exon	20889905	20890024	.	+	.	ID=g6115.t1.exon2;Parent=g6115.t1;
OY776277.1_Linnaemya_vulpina_genome_assembly,_chromosome:_2	AUGUSTUS	stop_codon	20890022	20890024	.	+	0	ID=g6115.t1.stop1;Parent=g6115.t1;
OY776277.1_Linnaemya_vulpina_genome_assembly,_chromosome:_2	AUGUSTUS	gene	20895302	20897152	.	+	.	ID=g6116;
OY776277.1_Linnaemya_vulpina_genome_assembly,_chromosome:_2	AUGUSTUS	mRNA	20895302	20897152	1	+	.	ID=g6116.t1;Parent=g6116;
OY776277.1_Linnaemya_vulpina_genome_assembly,_chromosome:_2	AUGUSTUS	start_codon	20895302	20895304	.	+	0	ID=g6116.t1.start1;Parent=g6116.t1;
OY776277.1_Linnaemya_vulpina_genome_assembly,_chromosome:_2	AUGUSTUS	CDS	20895302	20895466	1	+	0	ID=g6116.t1.CDS1;Parent=g6116.t1;
OY776277.1_Linnaemya_vulpina_genome_assembly,_chromosome:_2	AUGUSTUS	exon	20895302	20895466	.	+	.	ID=g6116.t1.exon1;Parent=g6116.t1;
OY776277.1_Linnaemya_vulpina_genome_assembly,_chromosome:_2	AUGUSTUS	intron	20895467	20895523	1	+	.	ID=g6116.t1.intron1;Parent=g6116.t1;
OY776277.1_Linnaemya_vulpina_genome_assembly,_chromosome:_2	AUGUSTUS	CDS	20895524	20895856	1	+	0	ID=g6116.t1.CDS2;Parent=g6116.t1;
OY776277.1_Linnaemya_vulpina_genome_assembly,_chromosome:_2	AUGUSTUS	exon	20895524	20895856	.	+	.	ID=g6116.t1.exon2;Parent=g6116.t1;
OY776277.1_Linnaemya_vulpina_genome_assembly,_chromosome:_2	AUGUSTUS	intron	20895857	20897068	1	+	.	ID=g6116.t1.intron2;Parent=g6116.t1;
OY776277.1_Linnaemya_vulpina_genome_assembly,_chromosome:_2	AUGUSTUS	CDS	20897069	20897152	1	+	0	ID=g6116.t1.CDS3;Parent=g6116.t1;
OY776277.1_Linnaemya_vulpina_genome_assembly,_chromosome:_2	AUGUSTUS	exon	20897069	20897152	.	+	.	ID=g6116.t1.exon3;Parent=g6116.t1;
OY776277.1_Linnaemya_vulpina_genome_assembly,_chromosome:_2	AUGUSTUS	stop_codon	20897150	20897152	.	+	0	ID=g6116.t1.stop1;Parent=g6116.t1;
OY776277.1_Linnaemya_vulpina_genome_assembly,_chromosome:_2	AUGUSTUS	gene	20899598	20900159	.	-	.	ID=g6117;
OY776277.1_Linnaemya_vulpina_genome_assembly,_chromosome:_2	AUGUSTUS	mRNA	20899598	20900159	0.89	-	.	ID=g6117.t1;Parent=g6117;
OY776277.1_Linnaemya_vulpina_genome_assembly,_chromosome:_2	AUGUSTUS	stop_codon	20899598	20899600	.	-	0	ID=g6117.t1.stop1;Parent=g6117.t1;
OY776277.1_Linnaemya_vulpina_genome_assembly,_chromosome:_2	AUGUSTUS	CDS	20899598	20899978	1	-	0	ID=g6117.t1.CDS1;Parent=g6117.t1;
OY776277.1_Linnaemya_vulpina_genome_assembly,_chromosome:_2	AUGUSTUS	exon	20899598	20899978	.	-	.	ID=g6117.t1.exon1;Parent=g6117.t1;
OY776277.1_Linnaemya_vulpina_genome_assembly,_chromosome:_2	AUGUSTUS	intron	20899979	20900042	1	-	.	ID=g6117.t1.intron1;Parent=g6117.t1;
OY776277.1_Linnaemya_vulpina_genome_assembly,_chromosome:_2	AUGUSTUS	CDS	20900043	20900159	0.89	-	0	ID=g6117.t1.CDS2;Parent=g6117.t1;
OY776277.1_Linnaemya_vulpina_genome_assembly,_chromosome:_2	AUGUSTUS	exon	20900043	20900159	.	-	.	ID=g6117.t1.exon2;Parent=g6117.t1;
OY776277.1_Linnaemya_vulpina_genome_assembly,_chromosome:_2	AUGUSTUS	start_codon	20900157	20900159	.	-	0	ID=g6117.t1.start1;Parent=g6117.t1;
OY776277.1_Linnaemya_vulpina_genome_assembly,_chromosome:_2	AUGUSTUS	gene	20923248	20927808	.	+	.	ID=g6118;
OY776277.1_Linnaemya_vulpina_genome_assembly,_chromosome:_2	AUGUSTUS	mRNA	20923248	20927808	1	+	.	ID=g6118.t1;Parent=g6118;
OY776277.1_Linnaemya_vulpina_genome_assembly,_chromosome:_2	AUGUSTUS	start_codon	20923248	20923250	.	+	0	ID=g6118.t1.start1;Parent=g6118.t1;
OY776277.1_Linnaemya_vulpina_genome_assembly,_chromosome:_2	AUGUSTUS	CDS	20923248	20923689	1	+	0	ID=g6118.t1.CDS1;Parent=g6118.t1;
OY776277.1_Linnaemya_vulpina_genome_assembly,_chromosome:_2	AUGUSTUS	exon	20923248	20923689	.	+	.	ID=g6118.t1.exon1;Parent=g6118.t1;
OY776277.1_Linnaemya_vulpina_genome_assembly,_chromosome:_2	AUGUSTUS	intron	20923690	20925502	1	+	.	ID=g6118.t1.intron1;Parent=g6118.t1;
OY776277.1_Linnaemya_vulpina_genome_assembly,_chromosome:_2	AUGUSTUS	CDS	20925503	20925633	1	+	2	ID=g6118.t1.CDS2;Parent=g6118.t1;
OY776277.1_Linnaemya_vulpina_genome_assembly,_chromosome:_2	AUGUSTUS	exon	20925503	20925633	.	+	.	ID=g6118.t1.exon2;Parent=g6118.t1;
OY776277.1_Linnaemya_vulpina_genome_assembly,_chromosome:_2	AUGUSTUS	intron	20925634	20925706	1	+	.	ID=g6118.t1.intron2;Parent=g6118.t1;
OY776277.1_Linnaemya_vulpina_genome_assembly,_chromosome:_2	AUGUSTUS	CDS	20925707	20926098	1	+	0	ID=g6118.t1.CDS3;Parent=g6118.t1;
OY776277.1_Linnaemya_vulpina_genome_assembly,_chromosome:_2	AUGUSTUS	exon	20925707	20926098	.	+	.	ID=g6118.t1.exon3;Parent=g6118.t1;
OY776277.1_Linnaemya_vulpina_genome_assembly,_chromosome:_2	AUGUSTUS	intron	20926099	20926161	1	+	.	ID=g6118.t1.intron3;Parent=g6118.t1;
OY776277.1_Linnaemya_vulpina_genome_assembly,_chromosome:_2	AUGUSTUS	CDS	20926162	20926337	1	+	1	ID=g6118.t1.CDS4;Parent=g6118.t1;
OY776277.1_Linnaemya_vulpina_genome_assembly,_chromosome:_2	AUGUSTUS	exon	20926162	20926337	.	+	.	ID=g6118.t1.exon4;Parent=g6118.t1;
OY776277.1_Linnaemya_vulpina_genome_assembly,_chromosome:_2	AUGUSTUS	intron	20926338	20927644	1	+	.	ID=g6118.t1.intron4;Parent=g6118.t1;
OY776277.1_Linnaemya_vulpina_genome_assembly,_chromosome:_2	AUGUSTUS	CDS	20927645	20927808	1	+	2	ID=g6118.t1.CDS5;Parent=g6118.t1;
OY776277.1_Linnaemya_vulpina_genome_assembly,_chromosome:_2	AUGUSTUS	exon	20927645	20927808	.	+	.	ID=g6118.t1.exon5;Parent=g6118.t1;
OY776277.1_Linnaemya_vulpina_genome_assembly,_chromosome:_2	AUGUSTUS	stop_codon	20927806	20927808	.	+	0	ID=g6118.t1.stop1;Parent=g6118.t1;
OY776277.1_Linnaemya_vulpina_genome_assembly,_chromosome:_2	AUGUSTUS	gene	20929536	20931643	.	+	.	ID=g6119;
OY776277.1_Linnaemya_vulpina_genome_assembly,_chromosome:_2	AUGUSTUS	mRNA	20929536	20931643	1	+	.	ID=g6119.t1;Parent=g6119;
OY776277.1_Linnaemya_vulpina_genome_assembly,_chromosome:_2	AUGUSTUS	start_codon	20929536	20929538	.	+	0	ID=g6119.t1.start1;Parent=g6119.t1;
OY776277.1_Linnaemya_vulpina_genome_assembly,_chromosome:_2	AUGUSTUS	CDS	20929536	20929731	1	+	0	ID=g6119.t1.CDS1;Parent=g6119.t1;
OY776277.1_Linnaemya_vulpina_genome_assembly,_chromosome:_2	AUGUSTUS	exon	20929536	20929731	.	+	.	ID=g6119.t1.exon1;Parent=g6119.t1;
OY776277.1_Linnaemya_vulpina_genome_assembly,_chromosome:_2	AUGUSTUS	intron	20929732	20929811	1	+	.	ID=g6119.t1.intron1;Parent=g6119.t1;
OY776277.1_Linnaemya_vulpina_genome_assembly,_chromosome:_2	AUGUSTUS	CDS	20929812	20929942	1	+	2	ID=g6119.t1.CDS2;Parent=g6119.t1;
OY776277.1_Linnaemya_vulpina_genome_assembly,_chromosome:_2	AUGUSTUS	exon	20929812	20929942	.	+	.	ID=g6119.t1.exon2;Parent=g6119.t1;
OY776277.1_Linnaemya_vulpina_genome_assembly,_chromosome:_2	AUGUSTUS	intron	20929943	20930877	1	+	.	ID=g6119.t1.intron2;Parent=g6119.t1;
OY776277.1_Linnaemya_vulpina_genome_assembly,_chromosome:_2	AUGUSTUS	CDS	20930878	20931083	1	+	0	ID=g6119.t1.CDS3;Parent=g6119.t1;
OY776277.1_Linnaemya_vulpina_genome_assembly,_chromosome:_2	AUGUSTUS	exon	20930878	20931083	.	+	.	ID=g6119.t1.exon3;Parent=g6119.t1;
OY776277.1_Linnaemya_vulpina_genome_assembly,_chromosome:_2	AUGUSTUS	intron	20931084	20931141	1	+	.	ID=g6119.t1.intron3;Parent=g6119.t1;
OY776277.1_Linnaemya_vulpina_genome_assembly,_chromosome:_2	AUGUSTUS	CDS	20931142	20931643	1	+	1	ID=g6119.t1.CDS4;Parent=g6119.t1;
OY776277.1_Linnaemya_vulpina_genome_assembly,_chromosome:_2	AUGUSTUS	exon	20931142	20931643	.	+	.	ID=g6119.t1.exon4;Parent=g6119.t1;
OY776277.1_Linnaemya_vulpina_genome_assembly,_chromosome:_2	AUGUSTUS	stop_codon	20931641	20931643	.	+	0	ID=g6119.t1.stop1;Parent=g6119.t1;
OY776277.1_Linnaemya_vulpina_genome_assembly,_chromosome:_2	AUGUSTUS	gene	20948539	20954362	.	+	.	ID=g6120;
OY776277.1_Linnaemya_vulpina_genome_assembly,_chromosome:_2	AUGUSTUS	mRNA	20948539	20954362	0.46	+	.	ID=g6120.t1;Parent=g6120;
OY776277.1_Linnaemya_vulpina_genome_assembly,_chromosome:_2	AUGUSTUS	start_codon	20948539	20948541	.	+	0	ID=g6120.t1.start1;Parent=g6120.t1;
OY776277.1_Linnaemya_vulpina_genome_assembly,_chromosome:_2	AUGUSTUS	CDS	20948539	20948911	0.6	+	0	ID=g6120.t1.CDS1;Parent=g6120.t1;
OY776277.1_Linnaemya_vulpina_genome_assembly,_chromosome:_2	AUGUSTUS	exon	20948539	20948911	.	+	.	ID=g6120.t1.exon1;Parent=g6120.t1;
OY776277.1_Linnaemya_vulpina_genome_assembly,_chromosome:_2	AUGUSTUS	intron	20948912	20954309	0.46	+	.	ID=g6120.t1.intron1;Parent=g6120.t1;
OY776277.1_Linnaemya_vulpina_genome_assembly,_chromosome:_2	AUGUSTUS	CDS	20954310	20954362	0.46	+	2	ID=g6120.t1.CDS2;Parent=g6120.t1;
OY776277.1_Linnaemya_vulpina_genome_assembly,_chromosome:_2	AUGUSTUS	exon	20954310	20954362	.	+	.	ID=g6120.t1.exon2;Parent=g6120.t1;
OY776277.1_Linnaemya_vulpina_genome_assembly,_chromosome:_2	AUGUSTUS	stop_codon	20954360	20954362	.	+	0	ID=g6120.t1.stop1;Parent=g6120.t1;
OY776277.1_Linnaemya_vulpina_genome_assembly,_chromosome:_2	AUGUSTUS	gene	20962700	20964321	.	+	.	ID=g6121;
OY776277.1_Linnaemya_vulpina_genome_assembly,_chromosome:_2	AUGUSTUS	mRNA	20962700	20964321	1	+	.	ID=g6121.t1;Parent=g6121;
OY776277.1_Linnaemya_vulpina_genome_assembly,_chromosome:_2	AUGUSTUS	start_codon	20962700	20962702	.	+	0	ID=g6121.t1.start1;Parent=g6121.t1;
OY776277.1_Linnaemya_vulpina_genome_assembly,_chromosome:_2	AUGUSTUS	CDS	20962700	20962822	1	+	0	ID=g6121.t1.CDS1;Parent=g6121.t1;
OY776277.1_Linnaemya_vulpina_genome_assembly,_chromosome:_2	AUGUSTUS	exon	20962700	20962822	.	+	.	ID=g6121.t1.exon1;Parent=g6121.t1;
OY776277.1_Linnaemya_vulpina_genome_assembly,_chromosome:_2	AUGUSTUS	intron	20962823	20963448	1	+	.	ID=g6121.t1.intron1;Parent=g6121.t1;
OY776277.1_Linnaemya_vulpina_genome_assembly,_chromosome:_2	AUGUSTUS	CDS	20963449	20963840	1	+	0	ID=g6121.t1.CDS2;Parent=g6121.t1;
OY776277.1_Linnaemya_vulpina_genome_assembly,_chromosome:_2	AUGUSTUS	exon	20963449	20963840	.	+	.	ID=g6121.t1.exon2;Parent=g6121.t1;
OY776277.1_Linnaemya_vulpina_genome_assembly,_chromosome:_2	AUGUSTUS	intron	20963841	20963906	1	+	.	ID=g6121.t1.intron2;Parent=g6121.t1;
OY776277.1_Linnaemya_vulpina_genome_assembly,_chromosome:_2	AUGUSTUS	CDS	20963907	20964321	1	+	1	ID=g6121.t1.CDS3;Parent=g6121.t1;
OY776277.1_Linnaemya_vulpina_genome_assembly,_chromosome:_2	AUGUSTUS	exon	20963907	20964321	.	+	.	ID=g6121.t1.exon3;Parent=g6121.t1;
OY776277.1_Linnaemya_vulpina_genome_assembly,_chromosome:_2	AUGUSTUS	stop_codon	20964319	20964321	.	+	0	ID=g6121.t1.stop1;Parent=g6121.t1;
OY776277.1_Linnaemya_vulpina_genome_assembly,_chromosome:_2	AUGUSTUS	gene	20976809	20978056	.	-	.	ID=g6122;
OY776277.1_Linnaemya_vulpina_genome_assembly,_chromosome:_2	AUGUSTUS	mRNA	20976809	20978056	1	-	.	ID=g6122.t1;Parent=g6122;
OY776277.1_Linnaemya_vulpina_genome_assembly,_chromosome:_2	AUGUSTUS	stop_codon	20976809	20976811	.	-	0	ID=g6122.t1.stop1;Parent=g6122.t1;
OY776277.1_Linnaemya_vulpina_genome_assembly,_chromosome:_2	AUGUSTUS	CDS	20976809	20977507	1	-	0	ID=g6122.t1.CDS1;Parent=g6122.t1;
OY776277.1_Linnaemya_vulpina_genome_assembly,_chromosome:_2	AUGUSTUS	exon	20976809	20977507	.	-	.	ID=g6122.t1.exon1;Parent=g6122.t1;
OY776277.1_Linnaemya_vulpina_genome_assembly,_chromosome:_2	AUGUSTUS	intron	20977508	20977897	1	-	.	ID=g6122.t1.intron1;Parent=g6122.t1;
OY776277.1_Linnaemya_vulpina_genome_assembly,_chromosome:_2	AUGUSTUS	CDS	20977898	20978056	1	-	0	ID=g6122.t1.CDS2;Parent=g6122.t1;
OY776277.1_Linnaemya_vulpina_genome_assembly,_chromosome:_2	AUGUSTUS	exon	20977898	20978056	.	-	.	ID=g6122.t1.exon2;Parent=g6122.t1;
OY776277.1_Linnaemya_vulpina_genome_assembly,_chromosome:_2	AUGUSTUS	start_codon	20978054	20978056	.	-	0	ID=g6122.t1.start1;Parent=g6122.t1;
OY776277.1_Linnaemya_vulpina_genome_assembly,_chromosome:_2	AUGUSTUS	gene	20978472	20980333	.	+	.	ID=g6123;
OY776277.1_Linnaemya_vulpina_genome_assembly,_chromosome:_2	AUGUSTUS	mRNA	20978472	20980333	1	+	.	ID=g6123.t1;Parent=g6123;
OY776277.1_Linnaemya_vulpina_genome_assembly,_chromosome:_2	AUGUSTUS	start_codon	20978472	20978474	.	+	0	ID=g6123.t1.start1;Parent=g6123.t1;
OY776277.1_Linnaemya_vulpina_genome_assembly,_chromosome:_2	AUGUSTUS	CDS	20978472	20978564	1	+	0	ID=g6123.t1.CDS1;Parent=g6123.t1;
OY776277.1_Linnaemya_vulpina_genome_assembly,_chromosome:_2	AUGUSTUS	exon	20978472	20978564	.	+	.	ID=g6123.t1.exon1;Parent=g6123.t1;
OY776277.1_Linnaemya_vulpina_genome_assembly,_chromosome:_2	AUGUSTUS	intron	20978565	20978624	1	+	.	ID=g6123.t1.intron1;Parent=g6123.t1;
OY776277.1_Linnaemya_vulpina_genome_assembly,_chromosome:_2	AUGUSTUS	CDS	20978625	20978837	1	+	0	ID=g6123.t1.CDS2;Parent=g6123.t1;
OY776277.1_Linnaemya_vulpina_genome_assembly,_chromosome:_2	AUGUSTUS	exon	20978625	20978837	.	+	.	ID=g6123.t1.exon2;Parent=g6123.t1;
OY776277.1_Linnaemya_vulpina_genome_assembly,_chromosome:_2	AUGUSTUS	intron	20978838	20978977	1	+	.	ID=g6123.t1.intron2;Parent=g6123.t1;
OY776277.1_Linnaemya_vulpina_genome_assembly,_chromosome:_2	AUGUSTUS	CDS	20978978	20979125	1	+	0	ID=g6123.t1.CDS3;Parent=g6123.t1;
OY776277.1_Linnaemya_vulpina_genome_assembly,_chromosome:_2	AUGUSTUS	exon	20978978	20979125	.	+	.	ID=g6123.t1.exon3;Parent=g6123.t1;
OY776277.1_Linnaemya_vulpina_genome_assembly,_chromosome:_2	AUGUSTUS	intron	20979126	20979191	1	+	.	ID=g6123.t1.intron3;Parent=g6123.t1;
OY776277.1_Linnaemya_vulpina_genome_assembly,_chromosome:_2	AUGUSTUS	CDS	20979192	20979433	1	+	2	ID=g6123.t1.CDS4;Parent=g6123.t1;
OY776277.1_Linnaemya_vulpina_genome_assembly,_chromosome:_2	AUGUSTUS	exon	20979192	20979433	.	+	.	ID=g6123.t1.exon4;Parent=g6123.t1;
OY776277.1_Linnaemya_vulpina_genome_assembly,_chromosome:_2	AUGUSTUS	intron	20979434	20980252	1	+	.	ID=g6123.t1.intron4;Parent=g6123.t1;
OY776277.1_Linnaemya_vulpina_genome_assembly,_chromosome:_2	AUGUSTUS	CDS	20980253	20980333	1	+	0	ID=g6123.t1.CDS5;Parent=g6123.t1;
OY776277.1_Linnaemya_vulpina_genome_assembly,_chromosome:_2	AUGUSTUS	exon	20980253	20980333	.	+	.	ID=g6123.t1.exon5;Parent=g6123.t1;
OY776277.1_Linnaemya_vulpina_genome_assembly,_chromosome:_2	AUGUSTUS	stop_codon	20980331	20980333	.	+	0	ID=g6123.t1.stop1;Parent=g6123.t1;
OY776277.1_Linnaemya_vulpina_genome_assembly,_chromosome:_2	AUGUSTUS	gene	20982003	20982596	.	+	.	ID=g6124;
OY776277.1_Linnaemya_vulpina_genome_assembly,_chromosome:_2	AUGUSTUS	mRNA	20982003	20982596	0.62	+	.	ID=g6124.t1;Parent=g6124;
OY776277.1_Linnaemya_vulpina_genome_assembly,_chromosome:_2	AUGUSTUS	start_codon	20982003	20982005	.	+	0	ID=g6124.t1.start1;Parent=g6124.t1;
OY776277.1_Linnaemya_vulpina_genome_assembly,_chromosome:_2	AUGUSTUS	CDS	20982003	20982165	1	+	0	ID=g6124.t1.CDS1;Parent=g6124.t1;
OY776277.1_Linnaemya_vulpina_genome_assembly,_chromosome:_2	AUGUSTUS	exon	20982003	20982165	.	+	.	ID=g6124.t1.exon1;Parent=g6124.t1;
OY776277.1_Linnaemya_vulpina_genome_assembly,_chromosome:_2	AUGUSTUS	intron	20982166	20982471	0.62	+	.	ID=g6124.t1.intron1;Parent=g6124.t1;
OY776277.1_Linnaemya_vulpina_genome_assembly,_chromosome:_2	AUGUSTUS	CDS	20982472	20982596	1	+	2	ID=g6124.t1.CDS2;Parent=g6124.t1;
OY776277.1_Linnaemya_vulpina_genome_assembly,_chromosome:_2	AUGUSTUS	exon	20982472	20982596	.	+	.	ID=g6124.t1.exon2;Parent=g6124.t1;
OY776277.1_Linnaemya_vulpina_genome_assembly,_chromosome:_2	AUGUSTUS	stop_codon	20982594	20982596	.	+	0	ID=g6124.t1.stop1;Parent=g6124.t1;
OY776277.1_Linnaemya_vulpina_genome_assembly,_chromosome:_2	AUGUSTUS	gene	20982621	20988637	.	+	.	ID=g6125;
OY776277.1_Linnaemya_vulpina_genome_assembly,_chromosome:_2	AUGUSTUS	mRNA	20982621	20988637	1	+	.	ID=g6125.t1;Parent=g6125;
OY776277.1_Linnaemya_vulpina_genome_assembly,_chromosome:_2	AUGUSTUS	start_codon	20982621	20982623	.	+	0	ID=g6125.t1.start1;Parent=g6125.t1;
OY776277.1_Linnaemya_vulpina_genome_assembly,_chromosome:_2	AUGUSTUS	CDS	20982621	20982713	1	+	0	ID=g6125.t1.CDS1;Parent=g6125.t1;
OY776277.1_Linnaemya_vulpina_genome_assembly,_chromosome:_2	AUGUSTUS	exon	20982621	20982713	.	+	.	ID=g6125.t1.exon1;Parent=g6125.t1;
OY776277.1_Linnaemya_vulpina_genome_assembly,_chromosome:_2	AUGUSTUS	intron	20982714	20987778	1	+	.	ID=g6125.t1.intron1;Parent=g6125.t1;
OY776277.1_Linnaemya_vulpina_genome_assembly,_chromosome:_2	AUGUSTUS	CDS	20987779	20988018	1	+	0	ID=g6125.t1.CDS2;Parent=g6125.t1;
OY776277.1_Linnaemya_vulpina_genome_assembly,_chromosome:_2	AUGUSTUS	exon	20987779	20988018	.	+	.	ID=g6125.t1.exon2;Parent=g6125.t1;
OY776277.1_Linnaemya_vulpina_genome_assembly,_chromosome:_2	AUGUSTUS	intron	20988019	20988211	1	+	.	ID=g6125.t1.intron2;Parent=g6125.t1;
OY776277.1_Linnaemya_vulpina_genome_assembly,_chromosome:_2	AUGUSTUS	CDS	20988212	20988637	1	+	0	ID=g6125.t1.CDS3;Parent=g6125.t1;
OY776277.1_Linnaemya_vulpina_genome_assembly,_chromosome:_2	AUGUSTUS	exon	20988212	20988637	.	+	.	ID=g6125.t1.exon3;Parent=g6125.t1;
OY776277.1_Linnaemya_vulpina_genome_assembly,_chromosome:_2	AUGUSTUS	stop_codon	20988635	20988637	.	+	0	ID=g6125.t1.stop1;Parent=g6125.t1;
OY776277.1_Linnaemya_vulpina_genome_assembly,_chromosome:_2	AUGUSTUS	gene	20992795	20998328	.	+	.	ID=g6126;
OY776277.1_Linnaemya_vulpina_genome_assembly,_chromosome:_2	AUGUSTUS	mRNA	20992795	20998328	1	+	.	ID=g6126.t1;Parent=g6126;
OY776277.1_Linnaemya_vulpina_genome_assembly,_chromosome:_2	AUGUSTUS	start_codon	20992795	20992797	.	+	0	ID=g6126.t1.start1;Parent=g6126.t1;
OY776277.1_Linnaemya_vulpina_genome_assembly,_chromosome:_2	AUGUSTUS	CDS	20992795	20992870	1	+	0	ID=g6126.t1.CDS1;Parent=g6126.t1;
OY776277.1_Linnaemya_vulpina_genome_assembly,_chromosome:_2	AUGUSTUS	exon	20992795	20992870	.	+	.	ID=g6126.t1.exon1;Parent=g6126.t1;
OY776277.1_Linnaemya_vulpina_genome_assembly,_chromosome:_2	AUGUSTUS	intron	20992871	20992940	1	+	.	ID=g6126.t1.intron1;Parent=g6126.t1;
OY776277.1_Linnaemya_vulpina_genome_assembly,_chromosome:_2	AUGUSTUS	CDS	20992941	20993240	1	+	2	ID=g6126.t1.CDS2;Parent=g6126.t1;
OY776277.1_Linnaemya_vulpina_genome_assembly,_chromosome:_2	AUGUSTUS	exon	20992941	20993240	.	+	.	ID=g6126.t1.exon2;Parent=g6126.t1;
OY776277.1_Linnaemya_vulpina_genome_assembly,_chromosome:_2	AUGUSTUS	intron	20993241	20993928	1	+	.	ID=g6126.t1.intron2;Parent=g6126.t1;
OY776277.1_Linnaemya_vulpina_genome_assembly,_chromosome:_2	AUGUSTUS	CDS	20993929	20994523	1	+	2	ID=g6126.t1.CDS3;Parent=g6126.t1;
OY776277.1_Linnaemya_vulpina_genome_assembly,_chromosome:_2	AUGUSTUS	exon	20993929	20994523	.	+	.	ID=g6126.t1.exon3;Parent=g6126.t1;
OY776277.1_Linnaemya_vulpina_genome_assembly,_chromosome:_2	AUGUSTUS	intron	20994524	20994837	1	+	.	ID=g6126.t1.intron3;Parent=g6126.t1;
OY776277.1_Linnaemya_vulpina_genome_assembly,_chromosome:_2	AUGUSTUS	CDS	20994838	20995881	1	+	1	ID=g6126.t1.CDS4;Parent=g6126.t1;
OY776277.1_Linnaemya_vulpina_genome_assembly,_chromosome:_2	AUGUSTUS	exon	20994838	20995881	.	+	.	ID=g6126.t1.exon4;Parent=g6126.t1;
OY776277.1_Linnaemya_vulpina_genome_assembly,_chromosome:_2	AUGUSTUS	intron	20995882	20995948	1	+	.	ID=g6126.t1.intron4;Parent=g6126.t1;
OY776277.1_Linnaemya_vulpina_genome_assembly,_chromosome:_2	AUGUSTUS	CDS	20995949	20996120	1	+	1	ID=g6126.t1.CDS5;Parent=g6126.t1;
OY776277.1_Linnaemya_vulpina_genome_assembly,_chromosome:_2	AUGUSTUS	exon	20995949	20996120	.	+	.	ID=g6126.t1.exon5;Parent=g6126.t1;
OY776277.1_Linnaemya_vulpina_genome_assembly,_chromosome:_2	AUGUSTUS	intron	20996121	20996173	1	+	.	ID=g6126.t1.intron5;Parent=g6126.t1;
OY776277.1_Linnaemya_vulpina_genome_assembly,_chromosome:_2	AUGUSTUS	CDS	20996174	20996644	1	+	0	ID=g6126.t1.CDS6;Parent=g6126.t1;
OY776277.1_Linnaemya_vulpina_genome_assembly,_chromosome:_2	AUGUSTUS	exon	20996174	20996644	.	+	.	ID=g6126.t1.exon6;Parent=g6126.t1;
OY776277.1_Linnaemya_vulpina_genome_assembly,_chromosome:_2	AUGUSTUS	intron	20996645	20996709	1	+	.	ID=g6126.t1.intron6;Parent=g6126.t1;
OY776277.1_Linnaemya_vulpina_genome_assembly,_chromosome:_2	AUGUSTUS	CDS	20996710	20996844	1	+	0	ID=g6126.t1.CDS7;Parent=g6126.t1;
OY776277.1_Linnaemya_vulpina_genome_assembly,_chromosome:_2	AUGUSTUS	exon	20996710	20996844	.	+	.	ID=g6126.t1.exon7;Parent=g6126.t1;
OY776277.1_Linnaemya_vulpina_genome_assembly,_chromosome:_2	AUGUSTUS	intron	20996845	20997459	1	+	.	ID=g6126.t1.intron7;Parent=g6126.t1;
OY776277.1_Linnaemya_vulpina_genome_assembly,_chromosome:_2	AUGUSTUS	CDS	20997460	20997544	1	+	0	ID=g6126.t1.CDS8;Parent=g6126.t1;
OY776277.1_Linnaemya_vulpina_genome_assembly,_chromosome:_2	AUGUSTUS	exon	20997460	20997544	.	+	.	ID=g6126.t1.exon8;Parent=g6126.t1;
OY776277.1_Linnaemya_vulpina_genome_assembly,_chromosome:_2	AUGUSTUS	intron	20997545	20997606	1	+	.	ID=g6126.t1.intron8;Parent=g6126.t1;
OY776277.1_Linnaemya_vulpina_genome_assembly,_chromosome:_2	AUGUSTUS	CDS	20997607	20997796	1	+	2	ID=g6126.t1.CDS9;Parent=g6126.t1;
OY776277.1_Linnaemya_vulpina_genome_assembly,_chromosome:_2	AUGUSTUS	exon	20997607	20997796	.	+	.	ID=g6126.t1.exon9;Parent=g6126.t1;
OY776277.1_Linnaemya_vulpina_genome_assembly,_chromosome:_2	AUGUSTUS	intron	20997797	20997854	1	+	.	ID=g6126.t1.intron9;Parent=g6126.t1;
OY776277.1_Linnaemya_vulpina_genome_assembly,_chromosome:_2	AUGUSTUS	CDS	20997855	20998135	1	+	1	ID=g6126.t1.CDS10;Parent=g6126.t1;
OY776277.1_Linnaemya_vulpina_genome_assembly,_chromosome:_2	AUGUSTUS	exon	20997855	20998135	.	+	.	ID=g6126.t1.exon10;Parent=g6126.t1;
OY776277.1_Linnaemya_vulpina_genome_assembly,_chromosome:_2	AUGUSTUS	intron	20998136	20998209	1	+	.	ID=g6126.t1.intron10;Parent=g6126.t1;
OY776277.1_Linnaemya_vulpina_genome_assembly,_chromosome:_2	AUGUSTUS	CDS	20998210	20998328	1	+	2	ID=g6126.t1.CDS11;Parent=g6126.t1;
OY776277.1_Linnaemya_vulpina_genome_assembly,_chromosome:_2	AUGUSTUS	exon	20998210	20998328	.	+	.	ID=g6126.t1.exon11;Parent=g6126.t1;
OY776277.1_Linnaemya_vulpina_genome_assembly,_chromosome:_2	AUGUSTUS	stop_codon	20998326	20998328	.	+	0	ID=g6126.t1.stop1;Parent=g6126.t1;
OY776277.1_Linnaemya_vulpina_genome_assembly,_chromosome:_2	AUGUSTUS	gene	21000275	21002353	.	+	.	ID=g6127;
OY776277.1_Linnaemya_vulpina_genome_assembly,_chromosome:_2	AUGUSTUS	mRNA	21000275	21002353	1	+	.	ID=g6127.t1;Parent=g6127;
OY776277.1_Linnaemya_vulpina_genome_assembly,_chromosome:_2	AUGUSTUS	start_codon	21000275	21000277	.	+	0	ID=g6127.t1.start1;Parent=g6127.t1;
OY776277.1_Linnaemya_vulpina_genome_assembly,_chromosome:_2	AUGUSTUS	CDS	21000275	21000592	1	+	0	ID=g6127.t1.CDS1;Parent=g6127.t1;
OY776277.1_Linnaemya_vulpina_genome_assembly,_chromosome:_2	AUGUSTUS	exon	21000275	21000592	.	+	.	ID=g6127.t1.exon1;Parent=g6127.t1;
OY776277.1_Linnaemya_vulpina_genome_assembly,_chromosome:_2	AUGUSTUS	intron	21000593	21000663	1	+	.	ID=g6127.t1.intron1;Parent=g6127.t1;
OY776277.1_Linnaemya_vulpina_genome_assembly,_chromosome:_2	AUGUSTUS	CDS	21000664	21000904	1	+	0	ID=g6127.t1.CDS2;Parent=g6127.t1;
OY776277.1_Linnaemya_vulpina_genome_assembly,_chromosome:_2	AUGUSTUS	exon	21000664	21000904	.	+	.	ID=g6127.t1.exon2;Parent=g6127.t1;
OY776277.1_Linnaemya_vulpina_genome_assembly,_chromosome:_2	AUGUSTUS	intron	21000905	21000966	1	+	.	ID=g6127.t1.intron2;Parent=g6127.t1;
OY776277.1_Linnaemya_vulpina_genome_assembly,_chromosome:_2	AUGUSTUS	CDS	21000967	21001340	1	+	2	ID=g6127.t1.CDS3;Parent=g6127.t1;
OY776277.1_Linnaemya_vulpina_genome_assembly,_chromosome:_2	AUGUSTUS	exon	21000967	21001340	.	+	.	ID=g6127.t1.exon3;Parent=g6127.t1;
OY776277.1_Linnaemya_vulpina_genome_assembly,_chromosome:_2	AUGUSTUS	intron	21001341	21002143	1	+	.	ID=g6127.t1.intron3;Parent=g6127.t1;
OY776277.1_Linnaemya_vulpina_genome_assembly,_chromosome:_2	AUGUSTUS	CDS	21002144	21002353	1	+	0	ID=g6127.t1.CDS4;Parent=g6127.t1;
OY776277.1_Linnaemya_vulpina_genome_assembly,_chromosome:_2	AUGUSTUS	exon	21002144	21002353	.	+	.	ID=g6127.t1.exon4;Parent=g6127.t1;
OY776277.1_Linnaemya_vulpina_genome_assembly,_chromosome:_2	AUGUSTUS	stop_codon	21002351	21002353	.	+	0	ID=g6127.t1.stop1;Parent=g6127.t1;
OY776277.1_Linnaemya_vulpina_genome_assembly,_chromosome:_2	AUGUSTUS	gene	21024941	21028266	.	+	.	ID=g6128;
OY776277.1_Linnaemya_vulpina_genome_assembly,_chromosome:_2	AUGUSTUS	mRNA	21024941	21028266	1	+	.	ID=g6128.t1;Parent=g6128;
OY776277.1_Linnaemya_vulpina_genome_assembly,_chromosome:_2	AUGUSTUS	start_codon	21024941	21024943	.	+	0	ID=g6128.t1.start1;Parent=g6128.t1;
OY776277.1_Linnaemya_vulpina_genome_assembly,_chromosome:_2	AUGUSTUS	CDS	21024941	21025185	1	+	0	ID=g6128.t1.CDS1;Parent=g6128.t1;
OY776277.1_Linnaemya_vulpina_genome_assembly,_chromosome:_2	AUGUSTUS	exon	21024941	21025185	.	+	.	ID=g6128.t1.exon1;Parent=g6128.t1;
OY776277.1_Linnaemya_vulpina_genome_assembly,_chromosome:_2	AUGUSTUS	intron	21025186	21025545	1	+	.	ID=g6128.t1.intron1;Parent=g6128.t1;
OY776277.1_Linnaemya_vulpina_genome_assembly,_chromosome:_2	AUGUSTUS	CDS	21025546	21026298	1	+	1	ID=g6128.t1.CDS2;Parent=g6128.t1;
OY776277.1_Linnaemya_vulpina_genome_assembly,_chromosome:_2	AUGUSTUS	exon	21025546	21026298	.	+	.	ID=g6128.t1.exon2;Parent=g6128.t1;
OY776277.1_Linnaemya_vulpina_genome_assembly,_chromosome:_2	AUGUSTUS	intron	21026299	21026466	1	+	.	ID=g6128.t1.intron2;Parent=g6128.t1;
OY776277.1_Linnaemya_vulpina_genome_assembly,_chromosome:_2	AUGUSTUS	CDS	21026467	21026596	1	+	1	ID=g6128.t1.CDS3;Parent=g6128.t1;
OY776277.1_Linnaemya_vulpina_genome_assembly,_chromosome:_2	AUGUSTUS	exon	21026467	21026596	.	+	.	ID=g6128.t1.exon3;Parent=g6128.t1;
OY776277.1_Linnaemya_vulpina_genome_assembly,_chromosome:_2	AUGUSTUS	intron	21026597	21027627	1	+	.	ID=g6128.t1.intron3;Parent=g6128.t1;
OY776277.1_Linnaemya_vulpina_genome_assembly,_chromosome:_2	AUGUSTUS	CDS	21027628	21027813	1	+	0	ID=g6128.t1.CDS4;Parent=g6128.t1;
OY776277.1_Linnaemya_vulpina_genome_assembly,_chromosome:_2	AUGUSTUS	exon	21027628	21027813	.	+	.	ID=g6128.t1.exon4;Parent=g6128.t1;
OY776277.1_Linnaemya_vulpina_genome_assembly,_chromosome:_2	AUGUSTUS	intron	21027814	21027884	1	+	.	ID=g6128.t1.intron4;Parent=g6128.t1;
OY776277.1_Linnaemya_vulpina_genome_assembly,_chromosome:_2	AUGUSTUS	CDS	21027885	21028023	1	+	0	ID=g6128.t1.CDS5;Parent=g6128.t1;
OY776277.1_Linnaemya_vulpina_genome_assembly,_chromosome:_2	AUGUSTUS	exon	21027885	21028023	.	+	.	ID=g6128.t1.exon5;Parent=g6128.t1;
OY776277.1_Linnaemya_vulpina_genome_assembly,_chromosome:_2	AUGUSTUS	intron	21028024	21028135	1	+	.	ID=g6128.t1.intron5;Parent=g6128.t1;
OY776277.1_Linnaemya_vulpina_genome_assembly,_chromosome:_2	AUGUSTUS	CDS	21028136	21028266	1	+	2	ID=g6128.t1.CDS6;Parent=g6128.t1;
OY776277.1_Linnaemya_vulpina_genome_assembly,_chromosome:_2	AUGUSTUS	exon	21028136	21028266	.	+	.	ID=g6128.t1.exon6;Parent=g6128.t1;
OY776277.1_Linnaemya_vulpina_genome_assembly,_chromosome:_2	AUGUSTUS	stop_codon	21028264	21028266	.	+	0	ID=g6128.t1.stop1;Parent=g6128.t1;
OY776277.1_Linnaemya_vulpina_genome_assembly,_chromosome:_2	AUGUSTUS	gene	21028520	21030623	.	-	.	ID=g6129;
OY776277.1_Linnaemya_vulpina_genome_assembly,_chromosome:_2	AUGUSTUS	mRNA	21028520	21030623	1	-	.	ID=g6129.t1;Parent=g6129;
OY776277.1_Linnaemya_vulpina_genome_assembly,_chromosome:_2	AUGUSTUS	stop_codon	21028520	21028522	.	-	0	ID=g6129.t1.stop1;Parent=g6129.t1;
OY776277.1_Linnaemya_vulpina_genome_assembly,_chromosome:_2	AUGUSTUS	CDS	21028520	21028747	1	-	0	ID=g6129.t1.CDS1;Parent=g6129.t1;
OY776277.1_Linnaemya_vulpina_genome_assembly,_chromosome:_2	AUGUSTUS	exon	21028520	21028747	.	-	.	ID=g6129.t1.exon1;Parent=g6129.t1;
OY776277.1_Linnaemya_vulpina_genome_assembly,_chromosome:_2	AUGUSTUS	intron	21028748	21028808	1	-	.	ID=g6129.t1.intron1;Parent=g6129.t1;
OY776277.1_Linnaemya_vulpina_genome_assembly,_chromosome:_2	AUGUSTUS	CDS	21028809	21028954	1	-	2	ID=g6129.t1.CDS2;Parent=g6129.t1;
OY776277.1_Linnaemya_vulpina_genome_assembly,_chromosome:_2	AUGUSTUS	exon	21028809	21028954	.	-	.	ID=g6129.t1.exon2;Parent=g6129.t1;
OY776277.1_Linnaemya_vulpina_genome_assembly,_chromosome:_2	AUGUSTUS	intron	21028955	21030340	1	-	.	ID=g6129.t1.intron2;Parent=g6129.t1;
OY776277.1_Linnaemya_vulpina_genome_assembly,_chromosome:_2	AUGUSTUS	CDS	21030341	21030623	1	-	0	ID=g6129.t1.CDS3;Parent=g6129.t1;
OY776277.1_Linnaemya_vulpina_genome_assembly,_chromosome:_2	AUGUSTUS	exon	21030341	21030623	.	-	.	ID=g6129.t1.exon3;Parent=g6129.t1;
OY776277.1_Linnaemya_vulpina_genome_assembly,_chromosome:_2	AUGUSTUS	start_codon	21030621	21030623	.	-	0	ID=g6129.t1.start1;Parent=g6129.t1;
OY776277.1_Linnaemya_vulpina_genome_assembly,_chromosome:_2	AUGUSTUS	gene	21031642	21031968	.	-	.	ID=g6130;
OY776277.1_Linnaemya_vulpina_genome_assembly,_chromosome:_2	AUGUSTUS	mRNA	21031642	21031968	0.82	-	.	ID=g6130.t1;Parent=g6130;
OY776277.1_Linnaemya_vulpina_genome_assembly,_chromosome:_2	AUGUSTUS	stop_codon	21031642	21031644	.	-	0	ID=g6130.t1.stop1;Parent=g6130.t1;
OY776277.1_Linnaemya_vulpina_genome_assembly,_chromosome:_2	AUGUSTUS	CDS	21031642	21031784	0.82	-	2	ID=g6130.t1.CDS1;Parent=g6130.t1;
OY776277.1_Linnaemya_vulpina_genome_assembly,_chromosome:_2	AUGUSTUS	exon	21031642	21031784	.	-	.	ID=g6130.t1.exon1;Parent=g6130.t1;
OY776277.1_Linnaemya_vulpina_genome_assembly,_chromosome:_2	AUGUSTUS	intron	21031785	21031883	0.82	-	.	ID=g6130.t1.intron1;Parent=g6130.t1;
OY776277.1_Linnaemya_vulpina_genome_assembly,_chromosome:_2	AUGUSTUS	CDS	21031884	21031968	0.89	-	0	ID=g6130.t1.CDS2;Parent=g6130.t1;
OY776277.1_Linnaemya_vulpina_genome_assembly,_chromosome:_2	AUGUSTUS	exon	21031884	21031968	.	-	.	ID=g6130.t1.exon2;Parent=g6130.t1;
OY776277.1_Linnaemya_vulpina_genome_assembly,_chromosome:_2	AUGUSTUS	start_codon	21031966	21031968	.	-	0	ID=g6130.t1.start1;Parent=g6130.t1;
OY776277.1_Linnaemya_vulpina_genome_assembly,_chromosome:_2	AUGUSTUS	gene	21034007	21039156	.	+	.	ID=g6131;
OY776277.1_Linnaemya_vulpina_genome_assembly,_chromosome:_2	AUGUSTUS	mRNA	21034007	21039156	1	+	.	ID=g6131.t1;Parent=g6131;
OY776277.1_Linnaemya_vulpina_genome_assembly,_chromosome:_2	AUGUSTUS	start_codon	21034007	21034009	.	+	0	ID=g6131.t1.start1;Parent=g6131.t1;
OY776277.1_Linnaemya_vulpina_genome_assembly,_chromosome:_2	AUGUSTUS	CDS	21034007	21034120	1	+	0	ID=g6131.t1.CDS1;Parent=g6131.t1;
OY776277.1_Linnaemya_vulpina_genome_assembly,_chromosome:_2	AUGUSTUS	exon	21034007	21034120	.	+	.	ID=g6131.t1.exon1;Parent=g6131.t1;
OY776277.1_Linnaemya_vulpina_genome_assembly,_chromosome:_2	AUGUSTUS	intron	21034121	21034188	1	+	.	ID=g6131.t1.intron1;Parent=g6131.t1;
OY776277.1_Linnaemya_vulpina_genome_assembly,_chromosome:_2	AUGUSTUS	CDS	21034189	21034446	1	+	0	ID=g6131.t1.CDS2;Parent=g6131.t1;
OY776277.1_Linnaemya_vulpina_genome_assembly,_chromosome:_2	AUGUSTUS	exon	21034189	21034446	.	+	.	ID=g6131.t1.exon2;Parent=g6131.t1;
OY776277.1_Linnaemya_vulpina_genome_assembly,_chromosome:_2	AUGUSTUS	intron	21034447	21036108	1	+	.	ID=g6131.t1.intron2;Parent=g6131.t1;
OY776277.1_Linnaemya_vulpina_genome_assembly,_chromosome:_2	AUGUSTUS	CDS	21036109	21036637	1	+	0	ID=g6131.t1.CDS3;Parent=g6131.t1;
OY776277.1_Linnaemya_vulpina_genome_assembly,_chromosome:_2	AUGUSTUS	exon	21036109	21036637	.	+	.	ID=g6131.t1.exon3;Parent=g6131.t1;
OY776277.1_Linnaemya_vulpina_genome_assembly,_chromosome:_2	AUGUSTUS	intron	21036638	21036693	1	+	.	ID=g6131.t1.intron3;Parent=g6131.t1;
OY776277.1_Linnaemya_vulpina_genome_assembly,_chromosome:_2	AUGUSTUS	CDS	21036694	21036842	1	+	2	ID=g6131.t1.CDS4;Parent=g6131.t1;
OY776277.1_Linnaemya_vulpina_genome_assembly,_chromosome:_2	AUGUSTUS	exon	21036694	21036842	.	+	.	ID=g6131.t1.exon4;Parent=g6131.t1;
OY776277.1_Linnaemya_vulpina_genome_assembly,_chromosome:_2	AUGUSTUS	intron	21036843	21036898	1	+	.	ID=g6131.t1.intron4;Parent=g6131.t1;
OY776277.1_Linnaemya_vulpina_genome_assembly,_chromosome:_2	AUGUSTUS	CDS	21036899	21037090	1	+	0	ID=g6131.t1.CDS5;Parent=g6131.t1;
OY776277.1_Linnaemya_vulpina_genome_assembly,_chromosome:_2	AUGUSTUS	exon	21036899	21037090	.	+	.	ID=g6131.t1.exon5;Parent=g6131.t1;
OY776277.1_Linnaemya_vulpina_genome_assembly,_chromosome:_2	AUGUSTUS	intron	21037091	21037155	1	+	.	ID=g6131.t1.intron5;Parent=g6131.t1;
OY776277.1_Linnaemya_vulpina_genome_assembly,_chromosome:_2	AUGUSTUS	CDS	21037156	21037343	1	+	0	ID=g6131.t1.CDS6;Parent=g6131.t1;
OY776277.1_Linnaemya_vulpina_genome_assembly,_chromosome:_2	AUGUSTUS	exon	21037156	21037343	.	+	.	ID=g6131.t1.exon6;Parent=g6131.t1;
OY776277.1_Linnaemya_vulpina_genome_assembly,_chromosome:_2	AUGUSTUS	intron	21037344	21038507	1	+	.	ID=g6131.t1.intron6;Parent=g6131.t1;
OY776277.1_Linnaemya_vulpina_genome_assembly,_chromosome:_2	AUGUSTUS	CDS	21038508	21039156	1	+	1	ID=g6131.t1.CDS7;Parent=g6131.t1;
OY776277.1_Linnaemya_vulpina_genome_assembly,_chromosome:_2	AUGUSTUS	exon	21038508	21039156	.	+	.	ID=g6131.t1.exon7;Parent=g6131.t1;
OY776277.1_Linnaemya_vulpina_genome_assembly,_chromosome:_2	AUGUSTUS	stop_codon	21039154	21039156	.	+	0	ID=g6131.t1.stop1;Parent=g6131.t1;
OY776277.1_Linnaemya_vulpina_genome_assembly,_chromosome:_2	AUGUSTUS	gene	21051264	21069736	.	-	.	ID=g6132;
OY776277.1_Linnaemya_vulpina_genome_assembly,_chromosome:_2	AUGUSTUS	mRNA	21051264	21069736	0.36	-	.	ID=g6132.t1;Parent=g6132;
OY776277.1_Linnaemya_vulpina_genome_assembly,_chromosome:_2	AUGUSTUS	stop_codon	21051264	21051266	.	-	0	ID=g6132.t1.stop1;Parent=g6132.t1;
OY776277.1_Linnaemya_vulpina_genome_assembly,_chromosome:_2	AUGUSTUS	CDS	21051264	21054200	1	-	0	ID=g6132.t1.CDS1;Parent=g6132.t1;
OY776277.1_Linnaemya_vulpina_genome_assembly,_chromosome:_2	AUGUSTUS	exon	21051264	21054200	.	-	.	ID=g6132.t1.exon1;Parent=g6132.t1;
OY776277.1_Linnaemya_vulpina_genome_assembly,_chromosome:_2	AUGUSTUS	intron	21054201	21054307	1	-	.	ID=g6132.t1.intron1;Parent=g6132.t1;
OY776277.1_Linnaemya_vulpina_genome_assembly,_chromosome:_2	AUGUSTUS	CDS	21054308	21054446	1	-	1	ID=g6132.t1.CDS2;Parent=g6132.t1;
OY776277.1_Linnaemya_vulpina_genome_assembly,_chromosome:_2	AUGUSTUS	exon	21054308	21054446	.	-	.	ID=g6132.t1.exon2;Parent=g6132.t1;
OY776277.1_Linnaemya_vulpina_genome_assembly,_chromosome:_2	AUGUSTUS	intron	21054447	21054515	1	-	.	ID=g6132.t1.intron2;Parent=g6132.t1;
OY776277.1_Linnaemya_vulpina_genome_assembly,_chromosome:_2	AUGUSTUS	CDS	21054516	21054614	1	-	1	ID=g6132.t1.CDS3;Parent=g6132.t1;
OY776277.1_Linnaemya_vulpina_genome_assembly,_chromosome:_2	AUGUSTUS	exon	21054516	21054614	.	-	.	ID=g6132.t1.exon3;Parent=g6132.t1;
OY776277.1_Linnaemya_vulpina_genome_assembly,_chromosome:_2	AUGUSTUS	intron	21054615	21055427	1	-	.	ID=g6132.t1.intron3;Parent=g6132.t1;
OY776277.1_Linnaemya_vulpina_genome_assembly,_chromosome:_2	AUGUSTUS	CDS	21055428	21062464	1	-	0	ID=g6132.t1.CDS4;Parent=g6132.t1;
OY776277.1_Linnaemya_vulpina_genome_assembly,_chromosome:_2	AUGUSTUS	exon	21055428	21062464	.	-	.	ID=g6132.t1.exon4;Parent=g6132.t1;
OY776277.1_Linnaemya_vulpina_genome_assembly,_chromosome:_2	AUGUSTUS	intron	21062465	21062538	1	-	.	ID=g6132.t1.intron4;Parent=g6132.t1;
OY776277.1_Linnaemya_vulpina_genome_assembly,_chromosome:_2	AUGUSTUS	CDS	21062539	21062820	1	-	0	ID=g6132.t1.CDS5;Parent=g6132.t1;
OY776277.1_Linnaemya_vulpina_genome_assembly,_chromosome:_2	AUGUSTUS	exon	21062539	21062820	.	-	.	ID=g6132.t1.exon5;Parent=g6132.t1;
OY776277.1_Linnaemya_vulpina_genome_assembly,_chromosome:_2	AUGUSTUS	intron	21062821	21062919	1	-	.	ID=g6132.t1.intron5;Parent=g6132.t1;
OY776277.1_Linnaemya_vulpina_genome_assembly,_chromosome:_2	AUGUSTUS	CDS	21062920	21063077	1	-	2	ID=g6132.t1.CDS6;Parent=g6132.t1;
OY776277.1_Linnaemya_vulpina_genome_assembly,_chromosome:_2	AUGUSTUS	exon	21062920	21063077	.	-	.	ID=g6132.t1.exon6;Parent=g6132.t1;
OY776277.1_Linnaemya_vulpina_genome_assembly,_chromosome:_2	AUGUSTUS	intron	21063078	21069714	0.44	-	.	ID=g6132.t1.intron6;Parent=g6132.t1;
OY776277.1_Linnaemya_vulpina_genome_assembly,_chromosome:_2	AUGUSTUS	CDS	21069715	21069736	0.36	-	0	ID=g6132.t1.CDS7;Parent=g6132.t1;
OY776277.1_Linnaemya_vulpina_genome_assembly,_chromosome:_2	AUGUSTUS	exon	21069715	21069736	.	-	.	ID=g6132.t1.exon7;Parent=g6132.t1;
OY776277.1_Linnaemya_vulpina_genome_assembly,_chromosome:_2	AUGUSTUS	start_codon	21069734	21069736	.	-	0	ID=g6132.t1.start1;Parent=g6132.t1;
OY776277.1_Linnaemya_vulpina_genome_assembly,_chromosome:_2	AUGUSTUS	gene	21379939	21393149	.	+	.	ID=g6133;
OY776277.1_Linnaemya_vulpina_genome_assembly,_chromosome:_2	AUGUSTUS	mRNA	21379939	21393149	1	+	.	ID=g6133.t1;Parent=g6133;
OY776277.1_Linnaemya_vulpina_genome_assembly,_chromosome:_2	AUGUSTUS	start_codon	21379939	21379941	.	+	0	ID=g6133.t1.start1;Parent=g6133.t1;
OY776277.1_Linnaemya_vulpina_genome_assembly,_chromosome:_2	AUGUSTUS	CDS	21379939	21380414	1	+	0	ID=g6133.t1.CDS1;Parent=g6133.t1;
OY776277.1_Linnaemya_vulpina_genome_assembly,_chromosome:_2	AUGUSTUS	exon	21379939	21380414	.	+	.	ID=g6133.t1.exon1;Parent=g6133.t1;
OY776277.1_Linnaemya_vulpina_genome_assembly,_chromosome:_2	AUGUSTUS	intron	21380415	21384624	1	+	.	ID=g6133.t1.intron1;Parent=g6133.t1;
OY776277.1_Linnaemya_vulpina_genome_assembly,_chromosome:_2	AUGUSTUS	CDS	21384625	21384785	1	+	1	ID=g6133.t1.CDS2;Parent=g6133.t1;
OY776277.1_Linnaemya_vulpina_genome_assembly,_chromosome:_2	AUGUSTUS	exon	21384625	21384785	.	+	.	ID=g6133.t1.exon2;Parent=g6133.t1;
OY776277.1_Linnaemya_vulpina_genome_assembly,_chromosome:_2	AUGUSTUS	intron	21384786	21386157	1	+	.	ID=g6133.t1.intron2;Parent=g6133.t1;
OY776277.1_Linnaemya_vulpina_genome_assembly,_chromosome:_2	AUGUSTUS	CDS	21386158	21386359	1	+	2	ID=g6133.t1.CDS3;Parent=g6133.t1;
OY776277.1_Linnaemya_vulpina_genome_assembly,_chromosome:_2	AUGUSTUS	exon	21386158	21386359	.	+	.	ID=g6133.t1.exon3;Parent=g6133.t1;
OY776277.1_Linnaemya_vulpina_genome_assembly,_chromosome:_2	AUGUSTUS	intron	21386360	21388096	1	+	.	ID=g6133.t1.intron3;Parent=g6133.t1;
OY776277.1_Linnaemya_vulpina_genome_assembly,_chromosome:_2	AUGUSTUS	CDS	21388097	21388348	1	+	1	ID=g6133.t1.CDS4;Parent=g6133.t1;
OY776277.1_Linnaemya_vulpina_genome_assembly,_chromosome:_2	AUGUSTUS	exon	21388097	21388348	.	+	.	ID=g6133.t1.exon4;Parent=g6133.t1;
OY776277.1_Linnaemya_vulpina_genome_assembly,_chromosome:_2	AUGUSTUS	intron	21388349	21388420	1	+	.	ID=g6133.t1.intron4;Parent=g6133.t1;
OY776277.1_Linnaemya_vulpina_genome_assembly,_chromosome:_2	AUGUSTUS	CDS	21388421	21389364	1	+	1	ID=g6133.t1.CDS5;Parent=g6133.t1;
OY776277.1_Linnaemya_vulpina_genome_assembly,_chromosome:_2	AUGUSTUS	exon	21388421	21389364	.	+	.	ID=g6133.t1.exon5;Parent=g6133.t1;
OY776277.1_Linnaemya_vulpina_genome_assembly,_chromosome:_2	AUGUSTUS	intron	21389365	21389446	1	+	.	ID=g6133.t1.intron5;Parent=g6133.t1;
OY776277.1_Linnaemya_vulpina_genome_assembly,_chromosome:_2	AUGUSTUS	CDS	21389447	21389659	1	+	2	ID=g6133.t1.CDS6;Parent=g6133.t1;
OY776277.1_Linnaemya_vulpina_genome_assembly,_chromosome:_2	AUGUSTUS	exon	21389447	21389659	.	+	.	ID=g6133.t1.exon6;Parent=g6133.t1;
OY776277.1_Linnaemya_vulpina_genome_assembly,_chromosome:_2	AUGUSTUS	intron	21389660	21392880	1	+	.	ID=g6133.t1.intron6;Parent=g6133.t1;
OY776277.1_Linnaemya_vulpina_genome_assembly,_chromosome:_2	AUGUSTUS	CDS	21392881	21393149	1	+	2	ID=g6133.t1.CDS7;Parent=g6133.t1;
OY776277.1_Linnaemya_vulpina_genome_assembly,_chromosome:_2	AUGUSTUS	exon	21392881	21393149	.	+	.	ID=g6133.t1.exon7;Parent=g6133.t1;
OY776277.1_Linnaemya_vulpina_genome_assembly,_chromosome:_2	AUGUSTUS	stop_codon	21393147	21393149	.	+	0	ID=g6133.t1.stop1;Parent=g6133.t1;
OY776277.1_Linnaemya_vulpina_genome_assembly,_chromosome:_2	AUGUSTUS	gene	21470566	21471342	.	+	.	ID=g6134;
OY776277.1_Linnaemya_vulpina_genome_assembly,_chromosome:_2	AUGUSTUS	mRNA	21470566	21471342	1	+	.	ID=g6134.t1;Parent=g6134;
OY776277.1_Linnaemya_vulpina_genome_assembly,_chromosome:_2	AUGUSTUS	start_codon	21470566	21470568	.	+	0	ID=g6134.t1.start1;Parent=g6134.t1;
OY776277.1_Linnaemya_vulpina_genome_assembly,_chromosome:_2	AUGUSTUS	CDS	21470566	21471342	1	+	0	ID=g6134.t1.CDS1;Parent=g6134.t1;
OY776277.1_Linnaemya_vulpina_genome_assembly,_chromosome:_2	AUGUSTUS	exon	21470566	21471342	.	+	.	ID=g6134.t1.exon1;Parent=g6134.t1;
OY776277.1_Linnaemya_vulpina_genome_assembly,_chromosome:_2	AUGUSTUS	stop_codon	21471340	21471342	.	+	0	ID=g6134.t1.stop1;Parent=g6134.t1;
OY776277.1_Linnaemya_vulpina_genome_assembly,_chromosome:_2	AUGUSTUS	gene	21519342	21520871	.	+	.	ID=g6135;
OY776277.1_Linnaemya_vulpina_genome_assembly,_chromosome:_2	AUGUSTUS	mRNA	21519342	21520871	1	+	.	ID=g6135.t1;Parent=g6135;
OY776277.1_Linnaemya_vulpina_genome_assembly,_chromosome:_2	AUGUSTUS	start_codon	21519342	21519344	.	+	0	ID=g6135.t1.start1;Parent=g6135.t1;
OY776277.1_Linnaemya_vulpina_genome_assembly,_chromosome:_2	AUGUSTUS	CDS	21519342	21520871	1	+	0	ID=g6135.t1.CDS1;Parent=g6135.t1;
OY776277.1_Linnaemya_vulpina_genome_assembly,_chromosome:_2	AUGUSTUS	exon	21519342	21520871	.	+	.	ID=g6135.t1.exon1;Parent=g6135.t1;
OY776277.1_Linnaemya_vulpina_genome_assembly,_chromosome:_2	AUGUSTUS	stop_codon	21520869	21520871	.	+	0	ID=g6135.t1.stop1;Parent=g6135.t1;
OY776277.1_Linnaemya_vulpina_genome_assembly,_chromosome:_2	AUGUSTUS	gene	21555955	21556767	.	-	.	ID=g6136;
OY776277.1_Linnaemya_vulpina_genome_assembly,_chromosome:_2	AUGUSTUS	mRNA	21555955	21556767	1	-	.	ID=g6136.t1;Parent=g6136;
OY776277.1_Linnaemya_vulpina_genome_assembly,_chromosome:_2	AUGUSTUS	stop_codon	21555955	21555957	.	-	0	ID=g6136.t1.stop1;Parent=g6136.t1;
OY776277.1_Linnaemya_vulpina_genome_assembly,_chromosome:_2	AUGUSTUS	CDS	21555955	21556767	1	-	0	ID=g6136.t1.CDS1;Parent=g6136.t1;
OY776277.1_Linnaemya_vulpina_genome_assembly,_chromosome:_2	AUGUSTUS	exon	21555955	21556767	.	-	.	ID=g6136.t1.exon1;Parent=g6136.t1;
OY776277.1_Linnaemya_vulpina_genome_assembly,_chromosome:_2	AUGUSTUS	start_codon	21556765	21556767	.	-	0	ID=g6136.t1.start1;Parent=g6136.t1;
OY776277.1_Linnaemya_vulpina_genome_assembly,_chromosome:_2	AUGUSTUS	gene	21556937	21557275	.	-	.	ID=g6137;
OY776277.1_Linnaemya_vulpina_genome_assembly,_chromosome:_2	AUGUSTUS	mRNA	21556937	21557275	1	-	.	ID=g6137.t1;Parent=g6137;
OY776277.1_Linnaemya_vulpina_genome_assembly,_chromosome:_2	AUGUSTUS	stop_codon	21556937	21556939	.	-	0	ID=g6137.t1.stop1;Parent=g6137.t1;
OY776277.1_Linnaemya_vulpina_genome_assembly,_chromosome:_2	AUGUSTUS	CDS	21556937	21557275	1	-	0	ID=g6137.t1.CDS1;Parent=g6137.t1;
OY776277.1_Linnaemya_vulpina_genome_assembly,_chromosome:_2	AUGUSTUS	exon	21556937	21557275	.	-	.	ID=g6137.t1.exon1;Parent=g6137.t1;
OY776277.1_Linnaemya_vulpina_genome_assembly,_chromosome:_2	AUGUSTUS	start_codon	21557273	21557275	.	-	0	ID=g6137.t1.start1;Parent=g6137.t1;
OY776277.1_Linnaemya_vulpina_genome_assembly,_chromosome:_2	AUGUSTUS	gene	21587892	21589203	.	-	.	ID=g6138;
OY776277.1_Linnaemya_vulpina_genome_assembly,_chromosome:_2	AUGUSTUS	mRNA	21587892	21589203	1	-	.	ID=g6138.t1;Parent=g6138;
OY776277.1_Linnaemya_vulpina_genome_assembly,_chromosome:_2	AUGUSTUS	stop_codon	21587892	21587894	.	-	0	ID=g6138.t1.stop1;Parent=g6138.t1;
OY776277.1_Linnaemya_vulpina_genome_assembly,_chromosome:_2	AUGUSTUS	CDS	21587892	21587985	1	-	1	ID=g6138.t1.CDS1;Parent=g6138.t1;
OY776277.1_Linnaemya_vulpina_genome_assembly,_chromosome:_2	AUGUSTUS	exon	21587892	21587985	.	-	.	ID=g6138.t1.exon1;Parent=g6138.t1;
OY776277.1_Linnaemya_vulpina_genome_assembly,_chromosome:_2	AUGUSTUS	intron	21587986	21588563	1	-	.	ID=g6138.t1.intron1;Parent=g6138.t1;
OY776277.1_Linnaemya_vulpina_genome_assembly,_chromosome:_2	AUGUSTUS	CDS	21588564	21588707	1	-	1	ID=g6138.t1.CDS2;Parent=g6138.t1;
OY776277.1_Linnaemya_vulpina_genome_assembly,_chromosome:_2	AUGUSTUS	exon	21588564	21588707	.	-	.	ID=g6138.t1.exon2;Parent=g6138.t1;
OY776277.1_Linnaemya_vulpina_genome_assembly,_chromosome:_2	AUGUSTUS	intron	21588708	21588777	1	-	.	ID=g6138.t1.intron2;Parent=g6138.t1;
OY776277.1_Linnaemya_vulpina_genome_assembly,_chromosome:_2	AUGUSTUS	CDS	21588778	21588862	1	-	2	ID=g6138.t1.CDS3;Parent=g6138.t1;
OY776277.1_Linnaemya_vulpina_genome_assembly,_chromosome:_2	AUGUSTUS	exon	21588778	21588862	.	-	.	ID=g6138.t1.exon3;Parent=g6138.t1;
OY776277.1_Linnaemya_vulpina_genome_assembly,_chromosome:_2	AUGUSTUS	intron	21588863	21588932	1	-	.	ID=g6138.t1.intron3;Parent=g6138.t1;
OY776277.1_Linnaemya_vulpina_genome_assembly,_chromosome:_2	AUGUSTUS	CDS	21588933	21589203	1	-	0	ID=g6138.t1.CDS4;Parent=g6138.t1;
OY776277.1_Linnaemya_vulpina_genome_assembly,_chromosome:_2	AUGUSTUS	exon	21588933	21589203	.	-	.	ID=g6138.t1.exon4;Parent=g6138.t1;
OY776277.1_Linnaemya_vulpina_genome_assembly,_chromosome:_2	AUGUSTUS	start_codon	21589201	21589203	.	-	0	ID=g6138.t1.start1;Parent=g6138.t1;
OY776277.1_Linnaemya_vulpina_genome_assembly,_chromosome:_2	AUGUSTUS	gene	21612280	21612834	.	-	.	ID=g6139;
OY776277.1_Linnaemya_vulpina_genome_assembly,_chromosome:_2	AUGUSTUS	mRNA	21612280	21612834	0.82	-	.	ID=g6139.t1;Parent=g6139;
OY776277.1_Linnaemya_vulpina_genome_assembly,_chromosome:_2	AUGUSTUS	stop_codon	21612280	21612282	.	-	0	ID=g6139.t1.stop1;Parent=g6139.t1;
OY776277.1_Linnaemya_vulpina_genome_assembly,_chromosome:_2	AUGUSTUS	CDS	21612280	21612834	0.82	-	0	ID=g6139.t1.CDS1;Parent=g6139.t1;
OY776277.1_Linnaemya_vulpina_genome_assembly,_chromosome:_2	AUGUSTUS	exon	21612280	21612834	.	-	.	ID=g6139.t1.exon1;Parent=g6139.t1;
OY776277.1_Linnaemya_vulpina_genome_assembly,_chromosome:_2	AUGUSTUS	start_codon	21612832	21612834	.	-	0	ID=g6139.t1.start1;Parent=g6139.t1;
OY776277.1_Linnaemya_vulpina_genome_assembly,_chromosome:_2	AUGUSTUS	gene	21692947	21698523	.	+	.	ID=g6140;
OY776277.1_Linnaemya_vulpina_genome_assembly,_chromosome:_2	AUGUSTUS	mRNA	21692947	21698523	1	+	.	ID=g6140.t1;Parent=g6140;
OY776277.1_Linnaemya_vulpina_genome_assembly,_chromosome:_2	AUGUSTUS	start_codon	21692947	21692949	.	+	0	ID=g6140.t1.start1;Parent=g6140.t1;
OY776277.1_Linnaemya_vulpina_genome_assembly,_chromosome:_2	AUGUSTUS	CDS	21692947	21693557	1	+	0	ID=g6140.t1.CDS1;Parent=g6140.t1;
OY776277.1_Linnaemya_vulpina_genome_assembly,_chromosome:_2	AUGUSTUS	exon	21692947	21693557	.	+	.	ID=g6140.t1.exon1;Parent=g6140.t1;
OY776277.1_Linnaemya_vulpina_genome_assembly,_chromosome:_2	AUGUSTUS	intron	21693558	21697360	1	+	.	ID=g6140.t1.intron1;Parent=g6140.t1;
OY776277.1_Linnaemya_vulpina_genome_assembly,_chromosome:_2	AUGUSTUS	CDS	21697361	21697521	1	+	1	ID=g6140.t1.CDS2;Parent=g6140.t1;
OY776277.1_Linnaemya_vulpina_genome_assembly,_chromosome:_2	AUGUSTUS	exon	21697361	21697521	.	+	.	ID=g6140.t1.exon2;Parent=g6140.t1;
OY776277.1_Linnaemya_vulpina_genome_assembly,_chromosome:_2	AUGUSTUS	intron	21697522	21698317	1	+	.	ID=g6140.t1.intron2;Parent=g6140.t1;
OY776277.1_Linnaemya_vulpina_genome_assembly,_chromosome:_2	AUGUSTUS	CDS	21698318	21698523	1	+	2	ID=g6140.t1.CDS3;Parent=g6140.t1;
OY776277.1_Linnaemya_vulpina_genome_assembly,_chromosome:_2	AUGUSTUS	exon	21698318	21698523	.	+	.	ID=g6140.t1.exon3;Parent=g6140.t1;
OY776277.1_Linnaemya_vulpina_genome_assembly,_chromosome:_2	AUGUSTUS	stop_codon	21698521	21698523	.	+	0	ID=g6140.t1.stop1;Parent=g6140.t1;
OY776277.1_Linnaemya_vulpina_genome_assembly,_chromosome:_2	AUGUSTUS	gene	21720216	21729467	.	+	.	ID=g6141;
OY776277.1_Linnaemya_vulpina_genome_assembly,_chromosome:_2	AUGUSTUS	mRNA	21724912	21729467	1	+	.	ID=g6141.t1;Parent=g6141;
OY776277.1_Linnaemya_vulpina_genome_assembly,_chromosome:_2	AUGUSTUS	start_codon	21724912	21724914	.	+	0	ID=g6141.t1.start1;Parent=g6141.t1;
OY776277.1_Linnaemya_vulpina_genome_assembly,_chromosome:_2	AUGUSTUS	CDS	21724912	21725117	1	+	0	ID=g6141.t1.CDS1;Parent=g6141.t1;
OY776277.1_Linnaemya_vulpina_genome_assembly,_chromosome:_2	AUGUSTUS	exon	21724912	21725117	.	+	.	ID=g6141.t1.exon1;Parent=g6141.t1;
OY776277.1_Linnaemya_vulpina_genome_assembly,_chromosome:_2	AUGUSTUS	intron	21725118	21726765	1	+	.	ID=g6141.t1.intron1;Parent=g6141.t1;
OY776277.1_Linnaemya_vulpina_genome_assembly,_chromosome:_2	AUGUSTUS	CDS	21726766	21727697	1	+	1	ID=g6141.t1.CDS2;Parent=g6141.t1;
OY776277.1_Linnaemya_vulpina_genome_assembly,_chromosome:_2	AUGUSTUS	exon	21726766	21727697	.	+	.	ID=g6141.t1.exon2;Parent=g6141.t1;
OY776277.1_Linnaemya_vulpina_genome_assembly,_chromosome:_2	AUGUSTUS	intron	21727698	21727960	1	+	.	ID=g6141.t1.intron2;Parent=g6141.t1;
OY776277.1_Linnaemya_vulpina_genome_assembly,_chromosome:_2	AUGUSTUS	CDS	21727961	21728230	1	+	2	ID=g6141.t1.CDS3;Parent=g6141.t1;
OY776277.1_Linnaemya_vulpina_genome_assembly,_chromosome:_2	AUGUSTUS	exon	21727961	21728230	.	+	.	ID=g6141.t1.exon3;Parent=g6141.t1;
OY776277.1_Linnaemya_vulpina_genome_assembly,_chromosome:_2	AUGUSTUS	intron	21728231	21729213	1	+	.	ID=g6141.t1.intron3;Parent=g6141.t1;
OY776277.1_Linnaemya_vulpina_genome_assembly,_chromosome:_2	AUGUSTUS	CDS	21729214	21729467	1	+	2	ID=g6141.t1.CDS4;Parent=g6141.t1;
OY776277.1_Linnaemya_vulpina_genome_assembly,_chromosome:_2	AUGUSTUS	exon	21729214	21729467	.	+	.	ID=g6141.t1.exon4;Parent=g6141.t1;
OY776277.1_Linnaemya_vulpina_genome_assembly,_chromosome:_2	AUGUSTUS	stop_codon	21729465	21729467	.	+	0	ID=g6141.t1.stop1;Parent=g6141.t1;
OY776277.1_Linnaemya_vulpina_genome_assembly,_chromosome:_2	AUGUSTUS	mRNA	21720216	21729467	0.49	+	.	ID=g6141.t2;Parent=g6141;
OY776277.1_Linnaemya_vulpina_genome_assembly,_chromosome:_2	AUGUSTUS	start_codon	21720216	21720218	.	+	0	ID=g6141.t2.start1;Parent=g6141.t2;
OY776277.1_Linnaemya_vulpina_genome_assembly,_chromosome:_2	AUGUSTUS	CDS	21720216	21720244	0.49	+	0	ID=g6141.t2.CDS1;Parent=g6141.t2;
OY776277.1_Linnaemya_vulpina_genome_assembly,_chromosome:_2	AUGUSTUS	exon	21720216	21720244	.	+	.	ID=g6141.t2.exon1;Parent=g6141.t2;
OY776277.1_Linnaemya_vulpina_genome_assembly,_chromosome:_2	AUGUSTUS	intron	21720245	21724865	0.49	+	.	ID=g6141.t2.intron1;Parent=g6141.t2;
OY776277.1_Linnaemya_vulpina_genome_assembly,_chromosome:_2	AUGUSTUS	CDS	21724866	21725117	1	+	1	ID=g6141.t2.CDS2;Parent=g6141.t2;
OY776277.1_Linnaemya_vulpina_genome_assembly,_chromosome:_2	AUGUSTUS	exon	21724866	21725117	.	+	.	ID=g6141.t2.exon2;Parent=g6141.t2;
OY776277.1_Linnaemya_vulpina_genome_assembly,_chromosome:_2	AUGUSTUS	intron	21725118	21726765	1	+	.	ID=g6141.t2.intron2;Parent=g6141.t2;
OY776277.1_Linnaemya_vulpina_genome_assembly,_chromosome:_2	AUGUSTUS	CDS	21726766	21727697	1	+	1	ID=g6141.t2.CDS3;Parent=g6141.t2;
OY776277.1_Linnaemya_vulpina_genome_assembly,_chromosome:_2	AUGUSTUS	exon	21726766	21727697	.	+	.	ID=g6141.t2.exon3;Parent=g6141.t2;
OY776277.1_Linnaemya_vulpina_genome_assembly,_chromosome:_2	AUGUSTUS	intron	21727698	21727960	1	+	.	ID=g6141.t2.intron3;Parent=g6141.t2;
OY776277.1_Linnaemya_vulpina_genome_assembly,_chromosome:_2	AUGUSTUS	CDS	21727961	21728230	1	+	2	ID=g6141.t2.CDS4;Parent=g6141.t2;
OY776277.1_Linnaemya_vulpina_genome_assembly,_chromosome:_2	AUGUSTUS	exon	21727961	21728230	.	+	.	ID=g6141.t2.exon4;Parent=g6141.t2;
OY776277.1_Linnaemya_vulpina_genome_assembly,_chromosome:_2	AUGUSTUS	intron	21728231	21729213	1	+	.	ID=g6141.t2.intron4;Parent=g6141.t2;
OY776277.1_Linnaemya_vulpina_genome_assembly,_chromosome:_2	AUGUSTUS	CDS	21729214	21729467	1	+	2	ID=g6141.t2.CDS5;Parent=g6141.t2;
OY776277.1_Linnaemya_vulpina_genome_assembly,_chromosome:_2	AUGUSTUS	exon	21729214	21729467	.	+	.	ID=g6141.t2.exon5;Parent=g6141.t2;
OY776277.1_Linnaemya_vulpina_genome_assembly,_chromosome:_2	AUGUSTUS	stop_codon	21729465	21729467	.	+	0	ID=g6141.t2.stop1;Parent=g6141.t2;
OY776277.1_Linnaemya_vulpina_genome_assembly,_chromosome:_2	AUGUSTUS	gene	21730833	21742672	.	-	.	ID=g6142;
OY776277.1_Linnaemya_vulpina_genome_assembly,_chromosome:_2	AUGUSTUS	mRNA	21730833	21742672	0.46	-	.	ID=g6142.t1;Parent=g6142;
OY776277.1_Linnaemya_vulpina_genome_assembly,_chromosome:_2	AUGUSTUS	stop_codon	21730833	21730835	.	-	0	ID=g6142.t1.stop1;Parent=g6142.t1;
OY776277.1_Linnaemya_vulpina_genome_assembly,_chromosome:_2	AUGUSTUS	CDS	21730833	21730889	0.46	-	0	ID=g6142.t1.CDS1;Parent=g6142.t1;
OY776277.1_Linnaemya_vulpina_genome_assembly,_chromosome:_2	AUGUSTUS	exon	21730833	21730889	.	-	.	ID=g6142.t1.exon1;Parent=g6142.t1;
OY776277.1_Linnaemya_vulpina_genome_assembly,_chromosome:_2	AUGUSTUS	intron	21730890	21732619	0.46	-	.	ID=g6142.t1.intron1;Parent=g6142.t1;
OY776277.1_Linnaemya_vulpina_genome_assembly,_chromosome:_2	AUGUSTUS	CDS	21732620	21732762	0.61	-	2	ID=g6142.t1.CDS2;Parent=g6142.t1;
OY776277.1_Linnaemya_vulpina_genome_assembly,_chromosome:_2	AUGUSTUS	exon	21732620	21732762	.	-	.	ID=g6142.t1.exon2;Parent=g6142.t1;
OY776277.1_Linnaemya_vulpina_genome_assembly,_chromosome:_2	AUGUSTUS	intron	21732763	21732832	1	-	.	ID=g6142.t1.intron2;Parent=g6142.t1;
OY776277.1_Linnaemya_vulpina_genome_assembly,_chromosome:_2	AUGUSTUS	CDS	21732833	21733245	1	-	1	ID=g6142.t1.CDS3;Parent=g6142.t1;
OY776277.1_Linnaemya_vulpina_genome_assembly,_chromosome:_2	AUGUSTUS	exon	21732833	21733245	.	-	.	ID=g6142.t1.exon3;Parent=g6142.t1;
OY776277.1_Linnaemya_vulpina_genome_assembly,_chromosome:_2	AUGUSTUS	intron	21733246	21737006	1	-	.	ID=g6142.t1.intron3;Parent=g6142.t1;
OY776277.1_Linnaemya_vulpina_genome_assembly,_chromosome:_2	AUGUSTUS	CDS	21737007	21737095	1	-	0	ID=g6142.t1.CDS4;Parent=g6142.t1;
OY776277.1_Linnaemya_vulpina_genome_assembly,_chromosome:_2	AUGUSTUS	exon	21737007	21737095	.	-	.	ID=g6142.t1.exon4;Parent=g6142.t1;
OY776277.1_Linnaemya_vulpina_genome_assembly,_chromosome:_2	AUGUSTUS	intron	21737096	21741118	1	-	.	ID=g6142.t1.intron4;Parent=g6142.t1;
OY776277.1_Linnaemya_vulpina_genome_assembly,_chromosome:_2	AUGUSTUS	CDS	21741119	21741281	1	-	1	ID=g6142.t1.CDS5;Parent=g6142.t1;
OY776277.1_Linnaemya_vulpina_genome_assembly,_chromosome:_2	AUGUSTUS	exon	21741119	21741281	.	-	.	ID=g6142.t1.exon5;Parent=g6142.t1;
OY776277.1_Linnaemya_vulpina_genome_assembly,_chromosome:_2	AUGUSTUS	intron	21741282	21742059	1	-	.	ID=g6142.t1.intron5;Parent=g6142.t1;
OY776277.1_Linnaemya_vulpina_genome_assembly,_chromosome:_2	AUGUSTUS	CDS	21742060	21742342	1	-	2	ID=g6142.t1.CDS6;Parent=g6142.t1;
OY776277.1_Linnaemya_vulpina_genome_assembly,_chromosome:_2	AUGUSTUS	exon	21742060	21742342	.	-	.	ID=g6142.t1.exon6;Parent=g6142.t1;
OY776277.1_Linnaemya_vulpina_genome_assembly,_chromosome:_2	AUGUSTUS	intron	21742343	21742572	1	-	.	ID=g6142.t1.intron6;Parent=g6142.t1;
OY776277.1_Linnaemya_vulpina_genome_assembly,_chromosome:_2	AUGUSTUS	CDS	21742573	21742672	1	-	0	ID=g6142.t1.CDS7;Parent=g6142.t1;
OY776277.1_Linnaemya_vulpina_genome_assembly,_chromosome:_2	AUGUSTUS	exon	21742573	21742672	.	-	.	ID=g6142.t1.exon7;Parent=g6142.t1;
OY776277.1_Linnaemya_vulpina_genome_assembly,_chromosome:_2	AUGUSTUS	start_codon	21742670	21742672	.	-	0	ID=g6142.t1.start1;Parent=g6142.t1;
OY776277.1_Linnaemya_vulpina_genome_assembly,_chromosome:_2	AUGUSTUS	mRNA	21730833	21742672	0.33	-	.	ID=g6142.t2;Parent=g6142;
OY776277.1_Linnaemya_vulpina_genome_assembly,_chromosome:_2	AUGUSTUS	stop_codon	21730833	21730835	.	-	0	ID=g6142.t2.stop1;Parent=g6142.t2;
OY776277.1_Linnaemya_vulpina_genome_assembly,_chromosome:_2	AUGUSTUS	CDS	21730833	21730889	0.33	-	0	ID=g6142.t2.CDS1;Parent=g6142.t2;
OY776277.1_Linnaemya_vulpina_genome_assembly,_chromosome:_2	AUGUSTUS	exon	21730833	21730889	.	-	.	ID=g6142.t2.exon1;Parent=g6142.t2;
OY776277.1_Linnaemya_vulpina_genome_assembly,_chromosome:_2	AUGUSTUS	intron	21730890	21732619	0.33	-	.	ID=g6142.t2.intron1;Parent=g6142.t2;
OY776277.1_Linnaemya_vulpina_genome_assembly,_chromosome:_2	AUGUSTUS	CDS	21732620	21732762	0.61	-	2	ID=g6142.t2.CDS2;Parent=g6142.t2;
OY776277.1_Linnaemya_vulpina_genome_assembly,_chromosome:_2	AUGUSTUS	exon	21732620	21732762	.	-	.	ID=g6142.t2.exon2;Parent=g6142.t2;
OY776277.1_Linnaemya_vulpina_genome_assembly,_chromosome:_2	AUGUSTUS	intron	21732763	21732832	1	-	.	ID=g6142.t2.intron2;Parent=g6142.t2;
OY776277.1_Linnaemya_vulpina_genome_assembly,_chromosome:_2	AUGUSTUS	CDS	21732833	21733221	1	-	1	ID=g6142.t2.CDS3;Parent=g6142.t2;
OY776277.1_Linnaemya_vulpina_genome_assembly,_chromosome:_2	AUGUSTUS	exon	21732833	21733221	.	-	.	ID=g6142.t2.exon3;Parent=g6142.t2;
OY776277.1_Linnaemya_vulpina_genome_assembly,_chromosome:_2	AUGUSTUS	intron	21733222	21737006	1	-	.	ID=g6142.t2.intron3;Parent=g6142.t2;
OY776277.1_Linnaemya_vulpina_genome_assembly,_chromosome:_2	AUGUSTUS	CDS	21737007	21737095	1	-	0	ID=g6142.t2.CDS4;Parent=g6142.t2;
OY776277.1_Linnaemya_vulpina_genome_assembly,_chromosome:_2	AUGUSTUS	exon	21737007	21737095	.	-	.	ID=g6142.t2.exon4;Parent=g6142.t2;
OY776277.1_Linnaemya_vulpina_genome_assembly,_chromosome:_2	AUGUSTUS	intron	21737096	21741118	1	-	.	ID=g6142.t2.intron4;Parent=g6142.t2;
OY776277.1_Linnaemya_vulpina_genome_assembly,_chromosome:_2	AUGUSTUS	CDS	21741119	21741281	1	-	1	ID=g6142.t2.CDS5;Parent=g6142.t2;
OY776277.1_Linnaemya_vulpina_genome_assembly,_chromosome:_2	AUGUSTUS	exon	21741119	21741281	.	-	.	ID=g6142.t2.exon5;Parent=g6142.t2;
OY776277.1_Linnaemya_vulpina_genome_assembly,_chromosome:_2	AUGUSTUS	intron	21741282	21742059	1	-	.	ID=g6142.t2.intron5;Parent=g6142.t2;
OY776277.1_Linnaemya_vulpina_genome_assembly,_chromosome:_2	AUGUSTUS	CDS	21742060	21742342	1	-	2	ID=g6142.t2.CDS6;Parent=g6142.t2;
OY776277.1_Linnaemya_vulpina_genome_assembly,_chromosome:_2	AUGUSTUS	exon	21742060	21742342	.	-	.	ID=g6142.t2.exon6;Parent=g6142.t2;
OY776277.1_Linnaemya_vulpina_genome_assembly,_chromosome:_2	AUGUSTUS	intron	21742343	21742572	1	-	.	ID=g6142.t2.intron6;Parent=g6142.t2;
OY776277.1_Linnaemya_vulpina_genome_assembly,_chromosome:_2	AUGUSTUS	CDS	21742573	21742672	1	-	0	ID=g6142.t2.CDS7;Parent=g6142.t2;
OY776277.1_Linnaemya_vulpina_genome_assembly,_chromosome:_2	AUGUSTUS	exon	21742573	21742672	.	-	.	ID=g6142.t2.exon7;Parent=g6142.t2;
OY776277.1_Linnaemya_vulpina_genome_assembly,_chromosome:_2	AUGUSTUS	start_codon	21742670	21742672	.	-	0	ID=g6142.t2.start1;Parent=g6142.t2;
OY776277.1_Linnaemya_vulpina_genome_assembly,_chromosome:_2	AUGUSTUS	gene	21745291	21746562	.	-	.	ID=g6143;
OY776277.1_Linnaemya_vulpina_genome_assembly,_chromosome:_2	AUGUSTUS	mRNA	21745291	21746562	1	-	.	ID=g6143.t1;Parent=g6143;
OY776277.1_Linnaemya_vulpina_genome_assembly,_chromosome:_2	AUGUSTUS	stop_codon	21745291	21745293	.	-	0	ID=g6143.t1.stop1;Parent=g6143.t1;
OY776277.1_Linnaemya_vulpina_genome_assembly,_chromosome:_2	AUGUSTUS	CDS	21745291	21745620	1	-	0	ID=g6143.t1.CDS1;Parent=g6143.t1;
OY776277.1_Linnaemya_vulpina_genome_assembly,_chromosome:_2	AUGUSTUS	exon	21745291	21745620	.	-	.	ID=g6143.t1.exon1;Parent=g6143.t1;
OY776277.1_Linnaemya_vulpina_genome_assembly,_chromosome:_2	AUGUSTUS	intron	21745621	21745767	1	-	.	ID=g6143.t1.intron1;Parent=g6143.t1;
OY776277.1_Linnaemya_vulpina_genome_assembly,_chromosome:_2	AUGUSTUS	CDS	21745768	21746217	1	-	0	ID=g6143.t1.CDS2;Parent=g6143.t1;
OY776277.1_Linnaemya_vulpina_genome_assembly,_chromosome:_2	AUGUSTUS	exon	21745768	21746217	.	-	.	ID=g6143.t1.exon2;Parent=g6143.t1;
OY776277.1_Linnaemya_vulpina_genome_assembly,_chromosome:_2	AUGUSTUS	intron	21746218	21746496	1	-	.	ID=g6143.t1.intron2;Parent=g6143.t1;
OY776277.1_Linnaemya_vulpina_genome_assembly,_chromosome:_2	AUGUSTUS	CDS	21746497	21746562	1	-	0	ID=g6143.t1.CDS3;Parent=g6143.t1;
OY776277.1_Linnaemya_vulpina_genome_assembly,_chromosome:_2	AUGUSTUS	exon	21746497	21746562	.	-	.	ID=g6143.t1.exon3;Parent=g6143.t1;
OY776277.1_Linnaemya_vulpina_genome_assembly,_chromosome:_2	AUGUSTUS	start_codon	21746560	21746562	.	-	0	ID=g6143.t1.start1;Parent=g6143.t1;
OY776277.1_Linnaemya_vulpina_genome_assembly,_chromosome:_2	AUGUSTUS	gene	21751275	21751679	.	+	.	ID=g6144;
OY776277.1_Linnaemya_vulpina_genome_assembly,_chromosome:_2	AUGUSTUS	mRNA	21751275	21751679	1	+	.	ID=g6144.t1;Parent=g6144;
OY776277.1_Linnaemya_vulpina_genome_assembly,_chromosome:_2	AUGUSTUS	start_codon	21751275	21751277	.	+	0	ID=g6144.t1.start1;Parent=g6144.t1;
OY776277.1_Linnaemya_vulpina_genome_assembly,_chromosome:_2	AUGUSTUS	CDS	21751275	21751679	1	+	0	ID=g6144.t1.CDS1;Parent=g6144.t1;
OY776277.1_Linnaemya_vulpina_genome_assembly,_chromosome:_2	AUGUSTUS	exon	21751275	21751679	.	+	.	ID=g6144.t1.exon1;Parent=g6144.t1;
OY776277.1_Linnaemya_vulpina_genome_assembly,_chromosome:_2	AUGUSTUS	stop_codon	21751677	21751679	.	+	0	ID=g6144.t1.stop1;Parent=g6144.t1;
OY776277.1_Linnaemya_vulpina_genome_assembly,_chromosome:_2	AUGUSTUS	gene	21755394	21756310	.	+	.	ID=g6145;
OY776277.1_Linnaemya_vulpina_genome_assembly,_chromosome:_2	AUGUSTUS	mRNA	21755394	21756310	0.9	+	.	ID=g6145.t1;Parent=g6145;
OY776277.1_Linnaemya_vulpina_genome_assembly,_chromosome:_2	AUGUSTUS	start_codon	21755394	21755396	.	+	0	ID=g6145.t1.start1;Parent=g6145.t1;
OY776277.1_Linnaemya_vulpina_genome_assembly,_chromosome:_2	AUGUSTUS	CDS	21755394	21755996	1	+	0	ID=g6145.t1.CDS1;Parent=g6145.t1;
OY776277.1_Linnaemya_vulpina_genome_assembly,_chromosome:_2	AUGUSTUS	exon	21755394	21755996	.	+	.	ID=g6145.t1.exon1;Parent=g6145.t1;
OY776277.1_Linnaemya_vulpina_genome_assembly,_chromosome:_2	AUGUSTUS	intron	21755997	21756088	1	+	.	ID=g6145.t1.intron1;Parent=g6145.t1;
OY776277.1_Linnaemya_vulpina_genome_assembly,_chromosome:_2	AUGUSTUS	CDS	21756089	21756310	0.9	+	0	ID=g6145.t1.CDS2;Parent=g6145.t1;
OY776277.1_Linnaemya_vulpina_genome_assembly,_chromosome:_2	AUGUSTUS	exon	21756089	21756310	.	+	.	ID=g6145.t1.exon2;Parent=g6145.t1;
OY776277.1_Linnaemya_vulpina_genome_assembly,_chromosome:_2	AUGUSTUS	stop_codon	21756308	21756310	.	+	0	ID=g6145.t1.stop1;Parent=g6145.t1;
OY776277.1_Linnaemya_vulpina_genome_assembly,_chromosome:_2	AUGUSTUS	gene	21761484	21762707	.	+	.	ID=g6146;
OY776277.1_Linnaemya_vulpina_genome_assembly,_chromosome:_2	AUGUSTUS	mRNA	21761484	21762707	1	+	.	ID=g6146.t1;Parent=g6146;
OY776277.1_Linnaemya_vulpina_genome_assembly,_chromosome:_2	AUGUSTUS	start_codon	21761484	21761486	.	+	0	ID=g6146.t1.start1;Parent=g6146.t1;
OY776277.1_Linnaemya_vulpina_genome_assembly,_chromosome:_2	AUGUSTUS	CDS	21761484	21761537	1	+	0	ID=g6146.t1.CDS1;Parent=g6146.t1;
OY776277.1_Linnaemya_vulpina_genome_assembly,_chromosome:_2	AUGUSTUS	exon	21761484	21761537	.	+	.	ID=g6146.t1.exon1;Parent=g6146.t1;
OY776277.1_Linnaemya_vulpina_genome_assembly,_chromosome:_2	AUGUSTUS	intron	21761538	21761838	1	+	.	ID=g6146.t1.intron1;Parent=g6146.t1;
OY776277.1_Linnaemya_vulpina_genome_assembly,_chromosome:_2	AUGUSTUS	CDS	21761839	21762315	1	+	0	ID=g6146.t1.CDS2;Parent=g6146.t1;
OY776277.1_Linnaemya_vulpina_genome_assembly,_chromosome:_2	AUGUSTUS	exon	21761839	21762315	.	+	.	ID=g6146.t1.exon2;Parent=g6146.t1;
OY776277.1_Linnaemya_vulpina_genome_assembly,_chromosome:_2	AUGUSTUS	intron	21762316	21762377	1	+	.	ID=g6146.t1.intron2;Parent=g6146.t1;
OY776277.1_Linnaemya_vulpina_genome_assembly,_chromosome:_2	AUGUSTUS	CDS	21762378	21762707	1	+	0	ID=g6146.t1.CDS3;Parent=g6146.t1;
OY776277.1_Linnaemya_vulpina_genome_assembly,_chromosome:_2	AUGUSTUS	exon	21762378	21762707	.	+	.	ID=g6146.t1.exon3;Parent=g6146.t1;
OY776277.1_Linnaemya_vulpina_genome_assembly,_chromosome:_2	AUGUSTUS	stop_codon	21762705	21762707	.	+	0	ID=g6146.t1.stop1;Parent=g6146.t1;
OY776277.1_Linnaemya_vulpina_genome_assembly,_chromosome:_2	AUGUSTUS	gene	21765398	21766447	.	+	.	ID=g6147;
OY776277.1_Linnaemya_vulpina_genome_assembly,_chromosome:_2	AUGUSTUS	mRNA	21765398	21766447	0.99	+	.	ID=g6147.t1;Parent=g6147;
OY776277.1_Linnaemya_vulpina_genome_assembly,_chromosome:_2	AUGUSTUS	start_codon	21765398	21765400	.	+	0	ID=g6147.t1.start1;Parent=g6147.t1;
OY776277.1_Linnaemya_vulpina_genome_assembly,_chromosome:_2	AUGUSTUS	CDS	21765398	21765451	0.99	+	0	ID=g6147.t1.CDS1;Parent=g6147.t1;
OY776277.1_Linnaemya_vulpina_genome_assembly,_chromosome:_2	AUGUSTUS	exon	21765398	21765451	.	+	.	ID=g6147.t1.exon1;Parent=g6147.t1;
OY776277.1_Linnaemya_vulpina_genome_assembly,_chromosome:_2	AUGUSTUS	intron	21765452	21765555	0.99	+	.	ID=g6147.t1.intron1;Parent=g6147.t1;
OY776277.1_Linnaemya_vulpina_genome_assembly,_chromosome:_2	AUGUSTUS	CDS	21765556	21766035	1	+	0	ID=g6147.t1.CDS2;Parent=g6147.t1;
OY776277.1_Linnaemya_vulpina_genome_assembly,_chromosome:_2	AUGUSTUS	exon	21765556	21766035	.	+	.	ID=g6147.t1.exon2;Parent=g6147.t1;
OY776277.1_Linnaemya_vulpina_genome_assembly,_chromosome:_2	AUGUSTUS	intron	21766036	21766099	1	+	.	ID=g6147.t1.intron2;Parent=g6147.t1;
OY776277.1_Linnaemya_vulpina_genome_assembly,_chromosome:_2	AUGUSTUS	CDS	21766100	21766447	1	+	0	ID=g6147.t1.CDS3;Parent=g6147.t1;
OY776277.1_Linnaemya_vulpina_genome_assembly,_chromosome:_2	AUGUSTUS	exon	21766100	21766447	.	+	.	ID=g6147.t1.exon3;Parent=g6147.t1;
OY776277.1_Linnaemya_vulpina_genome_assembly,_chromosome:_2	AUGUSTUS	stop_codon	21766445	21766447	.	+	0	ID=g6147.t1.stop1;Parent=g6147.t1;
OY776277.1_Linnaemya_vulpina_genome_assembly,_chromosome:_2	AUGUSTUS	gene	21767735	21769253	.	-	.	ID=g6148;
OY776277.1_Linnaemya_vulpina_genome_assembly,_chromosome:_2	AUGUSTUS	mRNA	21767735	21769253	0.53	-	.	ID=g6148.t1;Parent=g6148;
OY776277.1_Linnaemya_vulpina_genome_assembly,_chromosome:_2	AUGUSTUS	stop_codon	21767735	21767737	.	-	0	ID=g6148.t1.stop1;Parent=g6148.t1;
OY776277.1_Linnaemya_vulpina_genome_assembly,_chromosome:_2	AUGUSTUS	CDS	21767735	21768067	1	-	0	ID=g6148.t1.CDS1;Parent=g6148.t1;
OY776277.1_Linnaemya_vulpina_genome_assembly,_chromosome:_2	AUGUSTUS	exon	21767735	21768067	.	-	.	ID=g6148.t1.exon1;Parent=g6148.t1;
OY776277.1_Linnaemya_vulpina_genome_assembly,_chromosome:_2	AUGUSTUS	intron	21768068	21768146	1	-	.	ID=g6148.t1.intron1;Parent=g6148.t1;
OY776277.1_Linnaemya_vulpina_genome_assembly,_chromosome:_2	AUGUSTUS	CDS	21768147	21768587	1	-	0	ID=g6148.t1.CDS2;Parent=g6148.t1;
OY776277.1_Linnaemya_vulpina_genome_assembly,_chromosome:_2	AUGUSTUS	exon	21768147	21768587	.	-	.	ID=g6148.t1.exon2;Parent=g6148.t1;
OY776277.1_Linnaemya_vulpina_genome_assembly,_chromosome:_2	AUGUSTUS	intron	21768588	21769136	0.64	-	.	ID=g6148.t1.intron2;Parent=g6148.t1;
OY776277.1_Linnaemya_vulpina_genome_assembly,_chromosome:_2	AUGUSTUS	CDS	21769137	21769253	0.53	-	0	ID=g6148.t1.CDS3;Parent=g6148.t1;
OY776277.1_Linnaemya_vulpina_genome_assembly,_chromosome:_2	AUGUSTUS	exon	21769137	21769253	.	-	.	ID=g6148.t1.exon3;Parent=g6148.t1;
OY776277.1_Linnaemya_vulpina_genome_assembly,_chromosome:_2	AUGUSTUS	start_codon	21769251	21769253	.	-	0	ID=g6148.t1.start1;Parent=g6148.t1;
OY776277.1_Linnaemya_vulpina_genome_assembly,_chromosome:_2	AUGUSTUS	gene	21773344	21775196	.	+	.	ID=g6149;
OY776277.1_Linnaemya_vulpina_genome_assembly,_chromosome:_2	AUGUSTUS	mRNA	21773344	21775196	1	+	.	ID=g6149.t1;Parent=g6149;
OY776277.1_Linnaemya_vulpina_genome_assembly,_chromosome:_2	AUGUSTUS	start_codon	21773344	21773346	.	+	0	ID=g6149.t1.start1;Parent=g6149.t1;
OY776277.1_Linnaemya_vulpina_genome_assembly,_chromosome:_2	AUGUSTUS	CDS	21773344	21773397	1	+	0	ID=g6149.t1.CDS1;Parent=g6149.t1;
OY776277.1_Linnaemya_vulpina_genome_assembly,_chromosome:_2	AUGUSTUS	exon	21773344	21773397	.	+	.	ID=g6149.t1.exon1;Parent=g6149.t1;
OY776277.1_Linnaemya_vulpina_genome_assembly,_chromosome:_2	AUGUSTUS	intron	21773398	21774307	1	+	.	ID=g6149.t1.intron1;Parent=g6149.t1;
OY776277.1_Linnaemya_vulpina_genome_assembly,_chromosome:_2	AUGUSTUS	CDS	21774308	21774763	1	+	0	ID=g6149.t1.CDS2;Parent=g6149.t1;
OY776277.1_Linnaemya_vulpina_genome_assembly,_chromosome:_2	AUGUSTUS	exon	21774308	21774763	.	+	.	ID=g6149.t1.exon2;Parent=g6149.t1;
OY776277.1_Linnaemya_vulpina_genome_assembly,_chromosome:_2	AUGUSTUS	intron	21774764	21774833	1	+	.	ID=g6149.t1.intron2;Parent=g6149.t1;
OY776277.1_Linnaemya_vulpina_genome_assembly,_chromosome:_2	AUGUSTUS	CDS	21774834	21775196	1	+	0	ID=g6149.t1.CDS3;Parent=g6149.t1;
OY776277.1_Linnaemya_vulpina_genome_assembly,_chromosome:_2	AUGUSTUS	exon	21774834	21775196	.	+	.	ID=g6149.t1.exon3;Parent=g6149.t1;
OY776277.1_Linnaemya_vulpina_genome_assembly,_chromosome:_2	AUGUSTUS	stop_codon	21775194	21775196	.	+	0	ID=g6149.t1.stop1;Parent=g6149.t1;
OY776277.1_Linnaemya_vulpina_genome_assembly,_chromosome:_2	AUGUSTUS	gene	21779323	21780409	.	+	.	ID=g6150;
OY776277.1_Linnaemya_vulpina_genome_assembly,_chromosome:_2	AUGUSTUS	mRNA	21779323	21780409	1	+	.	ID=g6150.t1;Parent=g6150;
OY776277.1_Linnaemya_vulpina_genome_assembly,_chromosome:_2	AUGUSTUS	start_codon	21779323	21779325	.	+	0	ID=g6150.t1.start1;Parent=g6150.t1;
OY776277.1_Linnaemya_vulpina_genome_assembly,_chromosome:_2	AUGUSTUS	CDS	21779323	21779382	1	+	0	ID=g6150.t1.CDS1;Parent=g6150.t1;
OY776277.1_Linnaemya_vulpina_genome_assembly,_chromosome:_2	AUGUSTUS	exon	21779323	21779382	.	+	.	ID=g6150.t1.exon1;Parent=g6150.t1;
OY776277.1_Linnaemya_vulpina_genome_assembly,_chromosome:_2	AUGUSTUS	intron	21779383	21779535	1	+	.	ID=g6150.t1.intron1;Parent=g6150.t1;
OY776277.1_Linnaemya_vulpina_genome_assembly,_chromosome:_2	AUGUSTUS	CDS	21779536	21780018	1	+	0	ID=g6150.t1.CDS2;Parent=g6150.t1;
OY776277.1_Linnaemya_vulpina_genome_assembly,_chromosome:_2	AUGUSTUS	exon	21779536	21780018	.	+	.	ID=g6150.t1.exon2;Parent=g6150.t1;
OY776277.1_Linnaemya_vulpina_genome_assembly,_chromosome:_2	AUGUSTUS	intron	21780019	21780085	1	+	.	ID=g6150.t1.intron2;Parent=g6150.t1;
OY776277.1_Linnaemya_vulpina_genome_assembly,_chromosome:_2	AUGUSTUS	CDS	21780086	21780409	1	+	0	ID=g6150.t1.CDS3;Parent=g6150.t1;
OY776277.1_Linnaemya_vulpina_genome_assembly,_chromosome:_2	AUGUSTUS	exon	21780086	21780409	.	+	.	ID=g6150.t1.exon3;Parent=g6150.t1;
OY776277.1_Linnaemya_vulpina_genome_assembly,_chromosome:_2	AUGUSTUS	stop_codon	21780407	21780409	.	+	0	ID=g6150.t1.stop1;Parent=g6150.t1;
OY776277.1_Linnaemya_vulpina_genome_assembly,_chromosome:_2	AUGUSTUS	gene	21785876	21786883	.	+	.	ID=g6151;
OY776277.1_Linnaemya_vulpina_genome_assembly,_chromosome:_2	AUGUSTUS	mRNA	21785876	21786883	1	+	.	ID=g6151.t1;Parent=g6151;
OY776277.1_Linnaemya_vulpina_genome_assembly,_chromosome:_2	AUGUSTUS	start_codon	21785876	21785878	.	+	0	ID=g6151.t1.start1;Parent=g6151.t1;
OY776277.1_Linnaemya_vulpina_genome_assembly,_chromosome:_2	AUGUSTUS	CDS	21785876	21785929	1	+	0	ID=g6151.t1.CDS1;Parent=g6151.t1;
OY776277.1_Linnaemya_vulpina_genome_assembly,_chromosome:_2	AUGUSTUS	exon	21785876	21785929	.	+	.	ID=g6151.t1.exon1;Parent=g6151.t1;
OY776277.1_Linnaemya_vulpina_genome_assembly,_chromosome:_2	AUGUSTUS	intron	21785930	21786013	1	+	.	ID=g6151.t1.intron1;Parent=g6151.t1;
OY776277.1_Linnaemya_vulpina_genome_assembly,_chromosome:_2	AUGUSTUS	CDS	21786014	21786481	1	+	0	ID=g6151.t1.CDS2;Parent=g6151.t1;
OY776277.1_Linnaemya_vulpina_genome_assembly,_chromosome:_2	AUGUSTUS	exon	21786014	21786481	.	+	.	ID=g6151.t1.exon2;Parent=g6151.t1;
OY776277.1_Linnaemya_vulpina_genome_assembly,_chromosome:_2	AUGUSTUS	intron	21786482	21786556	1	+	.	ID=g6151.t1.intron2;Parent=g6151.t1;
OY776277.1_Linnaemya_vulpina_genome_assembly,_chromosome:_2	AUGUSTUS	CDS	21786557	21786883	1	+	0	ID=g6151.t1.CDS3;Parent=g6151.t1;
OY776277.1_Linnaemya_vulpina_genome_assembly,_chromosome:_2	AUGUSTUS	exon	21786557	21786883	.	+	.	ID=g6151.t1.exon3;Parent=g6151.t1;
OY776277.1_Linnaemya_vulpina_genome_assembly,_chromosome:_2	AUGUSTUS	stop_codon	21786881	21786883	.	+	0	ID=g6151.t1.stop1;Parent=g6151.t1;
OY776277.1_Linnaemya_vulpina_genome_assembly,_chromosome:_2	AUGUSTUS	gene	21792109	21793091	.	-	.	ID=g6152;
OY776277.1_Linnaemya_vulpina_genome_assembly,_chromosome:_2	AUGUSTUS	mRNA	21792109	21793091	1	-	.	ID=g6152.t1;Parent=g6152;
OY776277.1_Linnaemya_vulpina_genome_assembly,_chromosome:_2	AUGUSTUS	stop_codon	21792109	21792111	.	-	0	ID=g6152.t1.stop1;Parent=g6152.t1;
OY776277.1_Linnaemya_vulpina_genome_assembly,_chromosome:_2	AUGUSTUS	CDS	21792109	21792438	1	-	0	ID=g6152.t1.CDS1;Parent=g6152.t1;
OY776277.1_Linnaemya_vulpina_genome_assembly,_chromosome:_2	AUGUSTUS	exon	21792109	21792438	.	-	.	ID=g6152.t1.exon1;Parent=g6152.t1;
OY776277.1_Linnaemya_vulpina_genome_assembly,_chromosome:_2	AUGUSTUS	intron	21792439	21792493	1	-	.	ID=g6152.t1.intron1;Parent=g6152.t1;
OY776277.1_Linnaemya_vulpina_genome_assembly,_chromosome:_2	AUGUSTUS	CDS	21792494	21792973	1	-	0	ID=g6152.t1.CDS2;Parent=g6152.t1;
OY776277.1_Linnaemya_vulpina_genome_assembly,_chromosome:_2	AUGUSTUS	exon	21792494	21792973	.	-	.	ID=g6152.t1.exon2;Parent=g6152.t1;
OY776277.1_Linnaemya_vulpina_genome_assembly,_chromosome:_2	AUGUSTUS	intron	21792974	21793037	1	-	.	ID=g6152.t1.intron2;Parent=g6152.t1;
OY776277.1_Linnaemya_vulpina_genome_assembly,_chromosome:_2	AUGUSTUS	CDS	21793038	21793091	1	-	0	ID=g6152.t1.CDS3;Parent=g6152.t1;
OY776277.1_Linnaemya_vulpina_genome_assembly,_chromosome:_2	AUGUSTUS	exon	21793038	21793091	.	-	.	ID=g6152.t1.exon3;Parent=g6152.t1;
OY776277.1_Linnaemya_vulpina_genome_assembly,_chromosome:_2	AUGUSTUS	start_codon	21793089	21793091	.	-	0	ID=g6152.t1.start1;Parent=g6152.t1;
OY776277.1_Linnaemya_vulpina_genome_assembly,_chromosome:_2	AUGUSTUS	gene	21796019	21797014	.	+	.	ID=g6153;
OY776277.1_Linnaemya_vulpina_genome_assembly,_chromosome:_2	AUGUSTUS	mRNA	21796019	21797014	1	+	.	ID=g6153.t1;Parent=g6153;
OY776277.1_Linnaemya_vulpina_genome_assembly,_chromosome:_2	AUGUSTUS	start_codon	21796019	21796021	.	+	0	ID=g6153.t1.start1;Parent=g6153.t1;
OY776277.1_Linnaemya_vulpina_genome_assembly,_chromosome:_2	AUGUSTUS	CDS	21796019	21796072	1	+	0	ID=g6153.t1.CDS1;Parent=g6153.t1;
OY776277.1_Linnaemya_vulpina_genome_assembly,_chromosome:_2	AUGUSTUS	exon	21796019	21796072	.	+	.	ID=g6153.t1.exon1;Parent=g6153.t1;
OY776277.1_Linnaemya_vulpina_genome_assembly,_chromosome:_2	AUGUSTUS	intron	21796073	21796134	1	+	.	ID=g6153.t1.intron1;Parent=g6153.t1;
OY776277.1_Linnaemya_vulpina_genome_assembly,_chromosome:_2	AUGUSTUS	CDS	21796135	21796623	1	+	0	ID=g6153.t1.CDS2;Parent=g6153.t1;
OY776277.1_Linnaemya_vulpina_genome_assembly,_chromosome:_2	AUGUSTUS	exon	21796135	21796623	.	+	.	ID=g6153.t1.exon2;Parent=g6153.t1;
OY776277.1_Linnaemya_vulpina_genome_assembly,_chromosome:_2	AUGUSTUS	intron	21796624	21796690	1	+	.	ID=g6153.t1.intron2;Parent=g6153.t1;
OY776277.1_Linnaemya_vulpina_genome_assembly,_chromosome:_2	AUGUSTUS	CDS	21796691	21797014	1	+	0	ID=g6153.t1.CDS3;Parent=g6153.t1;
OY776277.1_Linnaemya_vulpina_genome_assembly,_chromosome:_2	AUGUSTUS	exon	21796691	21797014	.	+	.	ID=g6153.t1.exon3;Parent=g6153.t1;
OY776277.1_Linnaemya_vulpina_genome_assembly,_chromosome:_2	AUGUSTUS	stop_codon	21797012	21797014	.	+	0	ID=g6153.t1.stop1;Parent=g6153.t1;
OY776277.1_Linnaemya_vulpina_genome_assembly,_chromosome:_2	AUGUSTUS	gene	21801908	21802267	.	-	.	ID=g6154;
OY776277.1_Linnaemya_vulpina_genome_assembly,_chromosome:_2	AUGUSTUS	mRNA	21801908	21802267	1	-	.	ID=g6154.t1;Parent=g6154;
OY776277.1_Linnaemya_vulpina_genome_assembly,_chromosome:_2	AUGUSTUS	stop_codon	21801908	21801910	.	-	0	ID=g6154.t1.stop1;Parent=g6154.t1;
OY776277.1_Linnaemya_vulpina_genome_assembly,_chromosome:_2	AUGUSTUS	CDS	21801908	21802140	1	-	2	ID=g6154.t1.CDS1;Parent=g6154.t1;
OY776277.1_Linnaemya_vulpina_genome_assembly,_chromosome:_2	AUGUSTUS	exon	21801908	21802140	.	-	.	ID=g6154.t1.exon1;Parent=g6154.t1;
OY776277.1_Linnaemya_vulpina_genome_assembly,_chromosome:_2	AUGUSTUS	intron	21802141	21802206	1	-	.	ID=g6154.t1.intron1;Parent=g6154.t1;
OY776277.1_Linnaemya_vulpina_genome_assembly,_chromosome:_2	AUGUSTUS	CDS	21802207	21802267	1	-	0	ID=g6154.t1.CDS2;Parent=g6154.t1;
OY776277.1_Linnaemya_vulpina_genome_assembly,_chromosome:_2	AUGUSTUS	exon	21802207	21802267	.	-	.	ID=g6154.t1.exon2;Parent=g6154.t1;
OY776277.1_Linnaemya_vulpina_genome_assembly,_chromosome:_2	AUGUSTUS	start_codon	21802265	21802267	.	-	0	ID=g6154.t1.start1;Parent=g6154.t1;
OY776277.1_Linnaemya_vulpina_genome_assembly,_chromosome:_2	AUGUSTUS	gene	22062445	22063431	.	+	.	ID=g6155;
OY776277.1_Linnaemya_vulpina_genome_assembly,_chromosome:_2	AUGUSTUS	mRNA	22062445	22063431	1	+	.	ID=g6155.t1;Parent=g6155;
OY776277.1_Linnaemya_vulpina_genome_assembly,_chromosome:_2	AUGUSTUS	start_codon	22062445	22062447	.	+	0	ID=g6155.t1.start1;Parent=g6155.t1;
OY776277.1_Linnaemya_vulpina_genome_assembly,_chromosome:_2	AUGUSTUS	CDS	22062445	22062498	1	+	0	ID=g6155.t1.CDS1;Parent=g6155.t1;
OY776277.1_Linnaemya_vulpina_genome_assembly,_chromosome:_2	AUGUSTUS	exon	22062445	22062498	.	+	.	ID=g6155.t1.exon1;Parent=g6155.t1;
OY776277.1_Linnaemya_vulpina_genome_assembly,_chromosome:_2	AUGUSTUS	intron	22062499	22062646	1	+	.	ID=g6155.t1.intron1;Parent=g6155.t1;
OY776277.1_Linnaemya_vulpina_genome_assembly,_chromosome:_2	AUGUSTUS	CDS	22062647	22063081	1	+	0	ID=g6155.t1.CDS2;Parent=g6155.t1;
OY776277.1_Linnaemya_vulpina_genome_assembly,_chromosome:_2	AUGUSTUS	exon	22062647	22063081	.	+	.	ID=g6155.t1.exon2;Parent=g6155.t1;
OY776277.1_Linnaemya_vulpina_genome_assembly,_chromosome:_2	AUGUSTUS	intron	22063082	22063143	1	+	.	ID=g6155.t1.intron2;Parent=g6155.t1;
OY776277.1_Linnaemya_vulpina_genome_assembly,_chromosome:_2	AUGUSTUS	CDS	22063144	22063431	1	+	0	ID=g6155.t1.CDS3;Parent=g6155.t1;
OY776277.1_Linnaemya_vulpina_genome_assembly,_chromosome:_2	AUGUSTUS	exon	22063144	22063431	.	+	.	ID=g6155.t1.exon3;Parent=g6155.t1;
OY776277.1_Linnaemya_vulpina_genome_assembly,_chromosome:_2	AUGUSTUS	stop_codon	22063429	22063431	.	+	0	ID=g6155.t1.stop1;Parent=g6155.t1;
OY776277.1_Linnaemya_vulpina_genome_assembly,_chromosome:_2	AUGUSTUS	gene	22066920	22099698	.	+	.	ID=g6156;
OY776277.1_Linnaemya_vulpina_genome_assembly,_chromosome:_2	AUGUSTUS	mRNA	22066920	22099698	0.44	+	.	ID=g6156.t1;Parent=g6156;
OY776277.1_Linnaemya_vulpina_genome_assembly,_chromosome:_2	AUGUSTUS	start_codon	22066920	22066922	.	+	0	ID=g6156.t1.start1;Parent=g6156.t1;
OY776277.1_Linnaemya_vulpina_genome_assembly,_chromosome:_2	AUGUSTUS	CDS	22066920	22067109	1	+	0	ID=g6156.t1.CDS1;Parent=g6156.t1;
OY776277.1_Linnaemya_vulpina_genome_assembly,_chromosome:_2	AUGUSTUS	exon	22066920	22067109	.	+	.	ID=g6156.t1.exon1;Parent=g6156.t1;
OY776277.1_Linnaemya_vulpina_genome_assembly,_chromosome:_2	AUGUSTUS	intron	22067110	22080991	1	+	.	ID=g6156.t1.intron1;Parent=g6156.t1;
OY776277.1_Linnaemya_vulpina_genome_assembly,_chromosome:_2	AUGUSTUS	CDS	22080992	22081170	1	+	2	ID=g6156.t1.CDS2;Parent=g6156.t1;
OY776277.1_Linnaemya_vulpina_genome_assembly,_chromosome:_2	AUGUSTUS	exon	22080992	22081170	.	+	.	ID=g6156.t1.exon2;Parent=g6156.t1;
OY776277.1_Linnaemya_vulpina_genome_assembly,_chromosome:_2	AUGUSTUS	intron	22081171	22082322	1	+	.	ID=g6156.t1.intron2;Parent=g6156.t1;
OY776277.1_Linnaemya_vulpina_genome_assembly,_chromosome:_2	AUGUSTUS	CDS	22082323	22082445	1	+	0	ID=g6156.t1.CDS3;Parent=g6156.t1;
OY776277.1_Linnaemya_vulpina_genome_assembly,_chromosome:_2	AUGUSTUS	exon	22082323	22082445	.	+	.	ID=g6156.t1.exon3;Parent=g6156.t1;
OY776277.1_Linnaemya_vulpina_genome_assembly,_chromosome:_2	AUGUSTUS	intron	22082446	22099368	1	+	.	ID=g6156.t1.intron3;Parent=g6156.t1;
OY776277.1_Linnaemya_vulpina_genome_assembly,_chromosome:_2	AUGUSTUS	CDS	22099369	22099548	1	+	0	ID=g6156.t1.CDS4;Parent=g6156.t1;
OY776277.1_Linnaemya_vulpina_genome_assembly,_chromosome:_2	AUGUSTUS	exon	22099369	22099548	.	+	.	ID=g6156.t1.exon4;Parent=g6156.t1;
OY776277.1_Linnaemya_vulpina_genome_assembly,_chromosome:_2	AUGUSTUS	intron	22099549	22099623	0.44	+	.	ID=g6156.t1.intron4;Parent=g6156.t1;
OY776277.1_Linnaemya_vulpina_genome_assembly,_chromosome:_2	AUGUSTUS	CDS	22099624	22099698	0.44	+	0	ID=g6156.t1.CDS5;Parent=g6156.t1;
OY776277.1_Linnaemya_vulpina_genome_assembly,_chromosome:_2	AUGUSTUS	exon	22099624	22099698	.	+	.	ID=g6156.t1.exon5;Parent=g6156.t1;
OY776277.1_Linnaemya_vulpina_genome_assembly,_chromosome:_2	AUGUSTUS	stop_codon	22099696	22099698	.	+	0	ID=g6156.t1.stop1;Parent=g6156.t1;
OY776277.1_Linnaemya_vulpina_genome_assembly,_chromosome:_2	AUGUSTUS	gene	22127351	22133160	.	+	.	ID=g6157;
OY776277.1_Linnaemya_vulpina_genome_assembly,_chromosome:_2	AUGUSTUS	mRNA	22127351	22133160	0.73	+	.	ID=g6157.t1;Parent=g6157;
OY776277.1_Linnaemya_vulpina_genome_assembly,_chromosome:_2	AUGUSTUS	start_codon	22127351	22127353	.	+	0	ID=g6157.t1.start1;Parent=g6157.t1;
OY776277.1_Linnaemya_vulpina_genome_assembly,_chromosome:_2	AUGUSTUS	CDS	22127351	22127383	0.73	+	0	ID=g6157.t1.CDS1;Parent=g6157.t1;
OY776277.1_Linnaemya_vulpina_genome_assembly,_chromosome:_2	AUGUSTUS	exon	22127351	22127383	.	+	.	ID=g6157.t1.exon1;Parent=g6157.t1;
OY776277.1_Linnaemya_vulpina_genome_assembly,_chromosome:_2	AUGUSTUS	intron	22127384	22127753	0.73	+	.	ID=g6157.t1.intron1;Parent=g6157.t1;
OY776277.1_Linnaemya_vulpina_genome_assembly,_chromosome:_2	AUGUSTUS	CDS	22127754	22130663	1	+	0	ID=g6157.t1.CDS2;Parent=g6157.t1;
OY776277.1_Linnaemya_vulpina_genome_assembly,_chromosome:_2	AUGUSTUS	exon	22127754	22130663	.	+	.	ID=g6157.t1.exon2;Parent=g6157.t1;
OY776277.1_Linnaemya_vulpina_genome_assembly,_chromosome:_2	AUGUSTUS	intron	22130664	22130740	1	+	.	ID=g6157.t1.intron2;Parent=g6157.t1;
OY776277.1_Linnaemya_vulpina_genome_assembly,_chromosome:_2	AUGUSTUS	CDS	22130741	22131283	1	+	0	ID=g6157.t1.CDS3;Parent=g6157.t1;
OY776277.1_Linnaemya_vulpina_genome_assembly,_chromosome:_2	AUGUSTUS	exon	22130741	22131283	.	+	.	ID=g6157.t1.exon3;Parent=g6157.t1;
OY776277.1_Linnaemya_vulpina_genome_assembly,_chromosome:_2	AUGUSTUS	intron	22131284	22131353	1	+	.	ID=g6157.t1.intron3;Parent=g6157.t1;
OY776277.1_Linnaemya_vulpina_genome_assembly,_chromosome:_2	AUGUSTUS	CDS	22131354	22131469	1	+	0	ID=g6157.t1.CDS4;Parent=g6157.t1;
OY776277.1_Linnaemya_vulpina_genome_assembly,_chromosome:_2	AUGUSTUS	exon	22131354	22131469	.	+	.	ID=g6157.t1.exon4;Parent=g6157.t1;
OY776277.1_Linnaemya_vulpina_genome_assembly,_chromosome:_2	AUGUSTUS	intron	22131470	22131531	1	+	.	ID=g6157.t1.intron4;Parent=g6157.t1;
OY776277.1_Linnaemya_vulpina_genome_assembly,_chromosome:_2	AUGUSTUS	CDS	22131532	22132284	1	+	1	ID=g6157.t1.CDS5;Parent=g6157.t1;
OY776277.1_Linnaemya_vulpina_genome_assembly,_chromosome:_2	AUGUSTUS	exon	22131532	22132284	.	+	.	ID=g6157.t1.exon5;Parent=g6157.t1;
OY776277.1_Linnaemya_vulpina_genome_assembly,_chromosome:_2	AUGUSTUS	intron	22132285	22133024	1	+	.	ID=g6157.t1.intron5;Parent=g6157.t1;
OY776277.1_Linnaemya_vulpina_genome_assembly,_chromosome:_2	AUGUSTUS	CDS	22133025	22133160	1	+	1	ID=g6157.t1.CDS6;Parent=g6157.t1;
OY776277.1_Linnaemya_vulpina_genome_assembly,_chromosome:_2	AUGUSTUS	exon	22133025	22133160	.	+	.	ID=g6157.t1.exon6;Parent=g6157.t1;
OY776277.1_Linnaemya_vulpina_genome_assembly,_chromosome:_2	AUGUSTUS	stop_codon	22133158	22133160	.	+	0	ID=g6157.t1.stop1;Parent=g6157.t1;
OY776277.1_Linnaemya_vulpina_genome_assembly,_chromosome:_2	AUGUSTUS	gene	22134918	22135872	.	+	.	ID=g6158;
OY776277.1_Linnaemya_vulpina_genome_assembly,_chromosome:_2	AUGUSTUS	mRNA	22134918	22135872	1	+	.	ID=g6158.t1;Parent=g6158;
OY776277.1_Linnaemya_vulpina_genome_assembly,_chromosome:_2	AUGUSTUS	start_codon	22134918	22134920	.	+	0	ID=g6158.t1.start1;Parent=g6158.t1;
OY776277.1_Linnaemya_vulpina_genome_assembly,_chromosome:_2	AUGUSTUS	CDS	22134918	22135259	1	+	0	ID=g6158.t1.CDS1;Parent=g6158.t1;
OY776277.1_Linnaemya_vulpina_genome_assembly,_chromosome:_2	AUGUSTUS	exon	22134918	22135259	.	+	.	ID=g6158.t1.exon1;Parent=g6158.t1;
OY776277.1_Linnaemya_vulpina_genome_assembly,_chromosome:_2	AUGUSTUS	intron	22135260	22135315	1	+	.	ID=g6158.t1.intron1;Parent=g6158.t1;
OY776277.1_Linnaemya_vulpina_genome_assembly,_chromosome:_2	AUGUSTUS	CDS	22135316	22135746	1	+	0	ID=g6158.t1.CDS2;Parent=g6158.t1;
OY776277.1_Linnaemya_vulpina_genome_assembly,_chromosome:_2	AUGUSTUS	exon	22135316	22135746	.	+	.	ID=g6158.t1.exon2;Parent=g6158.t1;
OY776277.1_Linnaemya_vulpina_genome_assembly,_chromosome:_2	AUGUSTUS	intron	22135747	22135802	1	+	.	ID=g6158.t1.intron2;Parent=g6158.t1;
OY776277.1_Linnaemya_vulpina_genome_assembly,_chromosome:_2	AUGUSTUS	CDS	22135803	22135872	1	+	1	ID=g6158.t1.CDS3;Parent=g6158.t1;
OY776277.1_Linnaemya_vulpina_genome_assembly,_chromosome:_2	AUGUSTUS	exon	22135803	22135872	.	+	.	ID=g6158.t1.exon3;Parent=g6158.t1;
OY776277.1_Linnaemya_vulpina_genome_assembly,_chromosome:_2	AUGUSTUS	stop_codon	22135870	22135872	.	+	0	ID=g6158.t1.stop1;Parent=g6158.t1;
OY776277.1_Linnaemya_vulpina_genome_assembly,_chromosome:_2	AUGUSTUS	gene	22136039	22137064	.	-	.	ID=g6159;
OY776277.1_Linnaemya_vulpina_genome_assembly,_chromosome:_2	AUGUSTUS	mRNA	22136039	22137064	1	-	.	ID=g6159.t1;Parent=g6159;
OY776277.1_Linnaemya_vulpina_genome_assembly,_chromosome:_2	AUGUSTUS	stop_codon	22136039	22136041	.	-	0	ID=g6159.t1.stop1;Parent=g6159.t1;
OY776277.1_Linnaemya_vulpina_genome_assembly,_chromosome:_2	AUGUSTUS	CDS	22136039	22137064	1	-	0	ID=g6159.t1.CDS1;Parent=g6159.t1;
OY776277.1_Linnaemya_vulpina_genome_assembly,_chromosome:_2	AUGUSTUS	exon	22136039	22137064	.	-	.	ID=g6159.t1.exon1;Parent=g6159.t1;
OY776277.1_Linnaemya_vulpina_genome_assembly,_chromosome:_2	AUGUSTUS	start_codon	22137062	22137064	.	-	0	ID=g6159.t1.start1;Parent=g6159.t1;
OY776277.1_Linnaemya_vulpina_genome_assembly,_chromosome:_2	AUGUSTUS	gene	22138069	22138770	.	+	.	ID=g6160;
OY776277.1_Linnaemya_vulpina_genome_assembly,_chromosome:_2	AUGUSTUS	mRNA	22138069	22138770	1	+	.	ID=g6160.t1;Parent=g6160;
OY776277.1_Linnaemya_vulpina_genome_assembly,_chromosome:_2	AUGUSTUS	start_codon	22138069	22138071	.	+	0	ID=g6160.t1.start1;Parent=g6160.t1;
OY776277.1_Linnaemya_vulpina_genome_assembly,_chromosome:_2	AUGUSTUS	CDS	22138069	22138526	1	+	0	ID=g6160.t1.CDS1;Parent=g6160.t1;
OY776277.1_Linnaemya_vulpina_genome_assembly,_chromosome:_2	AUGUSTUS	exon	22138069	22138526	.	+	.	ID=g6160.t1.exon1;Parent=g6160.t1;
OY776277.1_Linnaemya_vulpina_genome_assembly,_chromosome:_2	AUGUSTUS	intron	22138527	22138583	1	+	.	ID=g6160.t1.intron1;Parent=g6160.t1;
OY776277.1_Linnaemya_vulpina_genome_assembly,_chromosome:_2	AUGUSTUS	CDS	22138584	22138770	1	+	1	ID=g6160.t1.CDS2;Parent=g6160.t1;
OY776277.1_Linnaemya_vulpina_genome_assembly,_chromosome:_2	AUGUSTUS	exon	22138584	22138770	.	+	.	ID=g6160.t1.exon2;Parent=g6160.t1;
OY776277.1_Linnaemya_vulpina_genome_assembly,_chromosome:_2	AUGUSTUS	stop_codon	22138768	22138770	.	+	0	ID=g6160.t1.stop1;Parent=g6160.t1;
OY776277.1_Linnaemya_vulpina_genome_assembly,_chromosome:_2	AUGUSTUS	gene	22164027	22168453	.	+	.	ID=g6161;
OY776277.1_Linnaemya_vulpina_genome_assembly,_chromosome:_2	AUGUSTUS	mRNA	22164027	22168453	1	+	.	ID=g6161.t1;Parent=g6161;
OY776277.1_Linnaemya_vulpina_genome_assembly,_chromosome:_2	AUGUSTUS	start_codon	22164027	22164029	.	+	0	ID=g6161.t1.start1;Parent=g6161.t1;
OY776277.1_Linnaemya_vulpina_genome_assembly,_chromosome:_2	AUGUSTUS	CDS	22164027	22166390	1	+	0	ID=g6161.t1.CDS1;Parent=g6161.t1;
OY776277.1_Linnaemya_vulpina_genome_assembly,_chromosome:_2	AUGUSTUS	exon	22164027	22166390	.	+	.	ID=g6161.t1.exon1;Parent=g6161.t1;
OY776277.1_Linnaemya_vulpina_genome_assembly,_chromosome:_2	AUGUSTUS	intron	22166391	22166455	1	+	.	ID=g6161.t1.intron1;Parent=g6161.t1;
OY776277.1_Linnaemya_vulpina_genome_assembly,_chromosome:_2	AUGUSTUS	CDS	22166456	22168453	1	+	0	ID=g6161.t1.CDS2;Parent=g6161.t1;
OY776277.1_Linnaemya_vulpina_genome_assembly,_chromosome:_2	AUGUSTUS	exon	22166456	22168453	.	+	.	ID=g6161.t1.exon2;Parent=g6161.t1;
OY776277.1_Linnaemya_vulpina_genome_assembly,_chromosome:_2	AUGUSTUS	stop_codon	22168451	22168453	.	+	0	ID=g6161.t1.stop1;Parent=g6161.t1;
OY776277.1_Linnaemya_vulpina_genome_assembly,_chromosome:_2	AUGUSTUS	gene	22195580	22199199	.	-	.	ID=g6162;
OY776277.1_Linnaemya_vulpina_genome_assembly,_chromosome:_2	AUGUSTUS	mRNA	22195580	22199199	1	-	.	ID=g6162.t1;Parent=g6162;
OY776277.1_Linnaemya_vulpina_genome_assembly,_chromosome:_2	AUGUSTUS	stop_codon	22195580	22195582	.	-	0	ID=g6162.t1.stop1;Parent=g6162.t1;
OY776277.1_Linnaemya_vulpina_genome_assembly,_chromosome:_2	AUGUSTUS	CDS	22195580	22196678	1	-	1	ID=g6162.t1.CDS1;Parent=g6162.t1;
OY776277.1_Linnaemya_vulpina_genome_assembly,_chromosome:_2	AUGUSTUS	exon	22195580	22196678	.	-	.	ID=g6162.t1.exon1;Parent=g6162.t1;
OY776277.1_Linnaemya_vulpina_genome_assembly,_chromosome:_2	AUGUSTUS	intron	22196679	22196734	1	-	.	ID=g6162.t1.intron1;Parent=g6162.t1;
OY776277.1_Linnaemya_vulpina_genome_assembly,_chromosome:_2	AUGUSTUS	CDS	22196735	22198437	1	-	0	ID=g6162.t1.CDS2;Parent=g6162.t1;
OY776277.1_Linnaemya_vulpina_genome_assembly,_chromosome:_2	AUGUSTUS	exon	22196735	22198437	.	-	.	ID=g6162.t1.exon2;Parent=g6162.t1;
OY776277.1_Linnaemya_vulpina_genome_assembly,_chromosome:_2	AUGUSTUS	intron	22198438	22198543	1	-	.	ID=g6162.t1.intron2;Parent=g6162.t1;
OY776277.1_Linnaemya_vulpina_genome_assembly,_chromosome:_2	AUGUSTUS	CDS	22198544	22198799	1	-	1	ID=g6162.t1.CDS3;Parent=g6162.t1;
OY776277.1_Linnaemya_vulpina_genome_assembly,_chromosome:_2	AUGUSTUS	exon	22198544	22198799	.	-	.	ID=g6162.t1.exon3;Parent=g6162.t1;
OY776277.1_Linnaemya_vulpina_genome_assembly,_chromosome:_2	AUGUSTUS	intron	22198800	22198858	1	-	.	ID=g6162.t1.intron3;Parent=g6162.t1;
OY776277.1_Linnaemya_vulpina_genome_assembly,_chromosome:_2	AUGUSTUS	CDS	22198859	22198944	1	-	0	ID=g6162.t1.CDS4;Parent=g6162.t1;
OY776277.1_Linnaemya_vulpina_genome_assembly,_chromosome:_2	AUGUSTUS	exon	22198859	22198944	.	-	.	ID=g6162.t1.exon4;Parent=g6162.t1;
OY776277.1_Linnaemya_vulpina_genome_assembly,_chromosome:_2	AUGUSTUS	intron	22198945	22199004	1	-	.	ID=g6162.t1.intron4;Parent=g6162.t1;
OY776277.1_Linnaemya_vulpina_genome_assembly,_chromosome:_2	AUGUSTUS	CDS	22199005	22199199	1	-	0	ID=g6162.t1.CDS5;Parent=g6162.t1;
OY776277.1_Linnaemya_vulpina_genome_assembly,_chromosome:_2	AUGUSTUS	exon	22199005	22199199	.	-	.	ID=g6162.t1.exon5;Parent=g6162.t1;
OY776277.1_Linnaemya_vulpina_genome_assembly,_chromosome:_2	AUGUSTUS	start_codon	22199197	22199199	.	-	0	ID=g6162.t1.start1;Parent=g6162.t1;
OY776277.1_Linnaemya_vulpina_genome_assembly,_chromosome:_2	AUGUSTUS	gene	22318444	22319004	.	-	.	ID=g6163;
OY776277.1_Linnaemya_vulpina_genome_assembly,_chromosome:_2	AUGUSTUS	mRNA	22318444	22319004	0.67	-	.	ID=g6163.t1;Parent=g6163;
OY776277.1_Linnaemya_vulpina_genome_assembly,_chromosome:_2	AUGUSTUS	stop_codon	22318444	22318446	.	-	0	ID=g6163.t1.stop1;Parent=g6163.t1;
OY776277.1_Linnaemya_vulpina_genome_assembly,_chromosome:_2	AUGUSTUS	CDS	22318444	22319004	0.67	-	0	ID=g6163.t1.CDS1;Parent=g6163.t1;
OY776277.1_Linnaemya_vulpina_genome_assembly,_chromosome:_2	AUGUSTUS	exon	22318444	22319004	.	-	.	ID=g6163.t1.exon1;Parent=g6163.t1;
OY776277.1_Linnaemya_vulpina_genome_assembly,_chromosome:_2	AUGUSTUS	start_codon	22319002	22319004	.	-	0	ID=g6163.t1.start1;Parent=g6163.t1;
OY776277.1_Linnaemya_vulpina_genome_assembly,_chromosome:_2	AUGUSTUS	gene	22325356	22326100	.	-	.	ID=g6164;
OY776277.1_Linnaemya_vulpina_genome_assembly,_chromosome:_2	AUGUSTUS	mRNA	22325356	22326100	1	-	.	ID=g6164.t1;Parent=g6164;
OY776277.1_Linnaemya_vulpina_genome_assembly,_chromosome:_2	AUGUSTUS	stop_codon	22325356	22325358	.	-	0	ID=g6164.t1.stop1;Parent=g6164.t1;
OY776277.1_Linnaemya_vulpina_genome_assembly,_chromosome:_2	AUGUSTUS	CDS	22325356	22325502	1	-	0	ID=g6164.t1.CDS1;Parent=g6164.t1;
OY776277.1_Linnaemya_vulpina_genome_assembly,_chromosome:_2	AUGUSTUS	exon	22325356	22325502	.	-	.	ID=g6164.t1.exon1;Parent=g6164.t1;
OY776277.1_Linnaemya_vulpina_genome_assembly,_chromosome:_2	AUGUSTUS	intron	22325503	22325920	1	-	.	ID=g6164.t1.intron1;Parent=g6164.t1;
OY776277.1_Linnaemya_vulpina_genome_assembly,_chromosome:_2	AUGUSTUS	CDS	22325921	22326100	1	-	0	ID=g6164.t1.CDS2;Parent=g6164.t1;
OY776277.1_Linnaemya_vulpina_genome_assembly,_chromosome:_2	AUGUSTUS	exon	22325921	22326100	.	-	.	ID=g6164.t1.exon2;Parent=g6164.t1;
OY776277.1_Linnaemya_vulpina_genome_assembly,_chromosome:_2	AUGUSTUS	start_codon	22326098	22326100	.	-	0	ID=g6164.t1.start1;Parent=g6164.t1;
OY776277.1_Linnaemya_vulpina_genome_assembly,_chromosome:_2	AUGUSTUS	gene	22326849	22327385	.	+	.	ID=g6165;
OY776277.1_Linnaemya_vulpina_genome_assembly,_chromosome:_2	AUGUSTUS	mRNA	22326849	22327385	1	+	.	ID=g6165.t1;Parent=g6165;
OY776277.1_Linnaemya_vulpina_genome_assembly,_chromosome:_2	AUGUSTUS	start_codon	22326849	22326851	.	+	0	ID=g6165.t1.start1;Parent=g6165.t1;
OY776277.1_Linnaemya_vulpina_genome_assembly,_chromosome:_2	AUGUSTUS	CDS	22326849	22327385	1	+	0	ID=g6165.t1.CDS1;Parent=g6165.t1;
OY776277.1_Linnaemya_vulpina_genome_assembly,_chromosome:_2	AUGUSTUS	exon	22326849	22327385	.	+	.	ID=g6165.t1.exon1;Parent=g6165.t1;
OY776277.1_Linnaemya_vulpina_genome_assembly,_chromosome:_2	AUGUSTUS	stop_codon	22327383	22327385	.	+	0	ID=g6165.t1.stop1;Parent=g6165.t1;
OY776277.1_Linnaemya_vulpina_genome_assembly,_chromosome:_2	AUGUSTUS	gene	22328338	22330927	.	+	.	ID=g6166;
OY776277.1_Linnaemya_vulpina_genome_assembly,_chromosome:_2	AUGUSTUS	mRNA	22328338	22330927	1	+	.	ID=g6166.t1;Parent=g6166;
OY776277.1_Linnaemya_vulpina_genome_assembly,_chromosome:_2	AUGUSTUS	start_codon	22328338	22328340	.	+	0	ID=g6166.t1.start1;Parent=g6166.t1;
OY776277.1_Linnaemya_vulpina_genome_assembly,_chromosome:_2	AUGUSTUS	CDS	22328338	22330115	1	+	0	ID=g6166.t1.CDS1;Parent=g6166.t1;
OY776277.1_Linnaemya_vulpina_genome_assembly,_chromosome:_2	AUGUSTUS	exon	22328338	22330115	.	+	.	ID=g6166.t1.exon1;Parent=g6166.t1;
OY776277.1_Linnaemya_vulpina_genome_assembly,_chromosome:_2	AUGUSTUS	intron	22330116	22330791	1	+	.	ID=g6166.t1.intron1;Parent=g6166.t1;
OY776277.1_Linnaemya_vulpina_genome_assembly,_chromosome:_2	AUGUSTUS	CDS	22330792	22330927	1	+	1	ID=g6166.t1.CDS2;Parent=g6166.t1;
OY776277.1_Linnaemya_vulpina_genome_assembly,_chromosome:_2	AUGUSTUS	exon	22330792	22330927	.	+	.	ID=g6166.t1.exon2;Parent=g6166.t1;
OY776277.1_Linnaemya_vulpina_genome_assembly,_chromosome:_2	AUGUSTUS	stop_codon	22330925	22330927	.	+	0	ID=g6166.t1.stop1;Parent=g6166.t1;
OY776277.1_Linnaemya_vulpina_genome_assembly,_chromosome:_2	AUGUSTUS	gene	22345462	22349808	.	+	.	ID=g6167;
OY776277.1_Linnaemya_vulpina_genome_assembly,_chromosome:_2	AUGUSTUS	mRNA	22345462	22349808	1	+	.	ID=g6167.t1;Parent=g6167;
OY776277.1_Linnaemya_vulpina_genome_assembly,_chromosome:_2	AUGUSTUS	start_codon	22345462	22345464	.	+	0	ID=g6167.t1.start1;Parent=g6167.t1;
OY776277.1_Linnaemya_vulpina_genome_assembly,_chromosome:_2	AUGUSTUS	CDS	22345462	22345525	1	+	0	ID=g6167.t1.CDS1;Parent=g6167.t1;
OY776277.1_Linnaemya_vulpina_genome_assembly,_chromosome:_2	AUGUSTUS	exon	22345462	22345525	.	+	.	ID=g6167.t1.exon1;Parent=g6167.t1;
OY776277.1_Linnaemya_vulpina_genome_assembly,_chromosome:_2	AUGUSTUS	intron	22345526	22345580	1	+	.	ID=g6167.t1.intron1;Parent=g6167.t1;
OY776277.1_Linnaemya_vulpina_genome_assembly,_chromosome:_2	AUGUSTUS	CDS	22345581	22345680	1	+	2	ID=g6167.t1.CDS2;Parent=g6167.t1;
OY776277.1_Linnaemya_vulpina_genome_assembly,_chromosome:_2	AUGUSTUS	exon	22345581	22345680	.	+	.	ID=g6167.t1.exon2;Parent=g6167.t1;
OY776277.1_Linnaemya_vulpina_genome_assembly,_chromosome:_2	AUGUSTUS	intron	22345681	22345738	1	+	.	ID=g6167.t1.intron2;Parent=g6167.t1;
OY776277.1_Linnaemya_vulpina_genome_assembly,_chromosome:_2	AUGUSTUS	CDS	22345739	22345921	1	+	1	ID=g6167.t1.CDS3;Parent=g6167.t1;
OY776277.1_Linnaemya_vulpina_genome_assembly,_chromosome:_2	AUGUSTUS	exon	22345739	22345921	.	+	.	ID=g6167.t1.exon3;Parent=g6167.t1;
OY776277.1_Linnaemya_vulpina_genome_assembly,_chromosome:_2	AUGUSTUS	intron	22345922	22346673	1	+	.	ID=g6167.t1.intron3;Parent=g6167.t1;
OY776277.1_Linnaemya_vulpina_genome_assembly,_chromosome:_2	AUGUSTUS	CDS	22346674	22347034	1	+	1	ID=g6167.t1.CDS4;Parent=g6167.t1;
OY776277.1_Linnaemya_vulpina_genome_assembly,_chromosome:_2	AUGUSTUS	exon	22346674	22347034	.	+	.	ID=g6167.t1.exon4;Parent=g6167.t1;
OY776277.1_Linnaemya_vulpina_genome_assembly,_chromosome:_2	AUGUSTUS	intron	22347035	22347125	1	+	.	ID=g6167.t1.intron4;Parent=g6167.t1;
OY776277.1_Linnaemya_vulpina_genome_assembly,_chromosome:_2	AUGUSTUS	CDS	22347126	22347296	1	+	0	ID=g6167.t1.CDS5;Parent=g6167.t1;
OY776277.1_Linnaemya_vulpina_genome_assembly,_chromosome:_2	AUGUSTUS	exon	22347126	22347296	.	+	.	ID=g6167.t1.exon5;Parent=g6167.t1;
OY776277.1_Linnaemya_vulpina_genome_assembly,_chromosome:_2	AUGUSTUS	intron	22347297	22348514	1	+	.	ID=g6167.t1.intron5;Parent=g6167.t1;
OY776277.1_Linnaemya_vulpina_genome_assembly,_chromosome:_2	AUGUSTUS	CDS	22348515	22348632	1	+	0	ID=g6167.t1.CDS6;Parent=g6167.t1;
OY776277.1_Linnaemya_vulpina_genome_assembly,_chromosome:_2	AUGUSTUS	exon	22348515	22348632	.	+	.	ID=g6167.t1.exon6;Parent=g6167.t1;
OY776277.1_Linnaemya_vulpina_genome_assembly,_chromosome:_2	AUGUSTUS	intron	22348633	22348690	1	+	.	ID=g6167.t1.intron6;Parent=g6167.t1;
OY776277.1_Linnaemya_vulpina_genome_assembly,_chromosome:_2	AUGUSTUS	CDS	22348691	22348793	1	+	2	ID=g6167.t1.CDS7;Parent=g6167.t1;
OY776277.1_Linnaemya_vulpina_genome_assembly,_chromosome:_2	AUGUSTUS	exon	22348691	22348793	.	+	.	ID=g6167.t1.exon7;Parent=g6167.t1;
OY776277.1_Linnaemya_vulpina_genome_assembly,_chromosome:_2	AUGUSTUS	intron	22348794	22349642	1	+	.	ID=g6167.t1.intron7;Parent=g6167.t1;
OY776277.1_Linnaemya_vulpina_genome_assembly,_chromosome:_2	AUGUSTUS	CDS	22349643	22349808	1	+	1	ID=g6167.t1.CDS8;Parent=g6167.t1;
OY776277.1_Linnaemya_vulpina_genome_assembly,_chromosome:_2	AUGUSTUS	exon	22349643	22349808	.	+	.	ID=g6167.t1.exon8;Parent=g6167.t1;
OY776277.1_Linnaemya_vulpina_genome_assembly,_chromosome:_2	AUGUSTUS	stop_codon	22349806	22349808	.	+	0	ID=g6167.t1.stop1;Parent=g6167.t1;
OY776277.1_Linnaemya_vulpina_genome_assembly,_chromosome:_2	AUGUSTUS	mRNA	22345462	22349209	1	+	.	ID=g6167.t2;Parent=g6167;
OY776277.1_Linnaemya_vulpina_genome_assembly,_chromosome:_2	AUGUSTUS	start_codon	22345462	22345464	.	+	0	ID=g6167.t2.start1;Parent=g6167.t2;
OY776277.1_Linnaemya_vulpina_genome_assembly,_chromosome:_2	AUGUSTUS	CDS	22345462	22345525	1	+	0	ID=g6167.t2.CDS1;Parent=g6167.t2;
OY776277.1_Linnaemya_vulpina_genome_assembly,_chromosome:_2	AUGUSTUS	exon	22345462	22345525	.	+	.	ID=g6167.t2.exon1;Parent=g6167.t2;
OY776277.1_Linnaemya_vulpina_genome_assembly,_chromosome:_2	AUGUSTUS	intron	22345526	22345580	1	+	.	ID=g6167.t2.intron1;Parent=g6167.t2;
OY776277.1_Linnaemya_vulpina_genome_assembly,_chromosome:_2	AUGUSTUS	CDS	22345581	22345680	1	+	2	ID=g6167.t2.CDS2;Parent=g6167.t2;
OY776277.1_Linnaemya_vulpina_genome_assembly,_chromosome:_2	AUGUSTUS	exon	22345581	22345680	.	+	.	ID=g6167.t2.exon2;Parent=g6167.t2;
OY776277.1_Linnaemya_vulpina_genome_assembly,_chromosome:_2	AUGUSTUS	intron	22345681	22345738	1	+	.	ID=g6167.t2.intron2;Parent=g6167.t2;
OY776277.1_Linnaemya_vulpina_genome_assembly,_chromosome:_2	AUGUSTUS	CDS	22345739	22345921	1	+	1	ID=g6167.t2.CDS3;Parent=g6167.t2;
OY776277.1_Linnaemya_vulpina_genome_assembly,_chromosome:_2	AUGUSTUS	exon	22345739	22345921	.	+	.	ID=g6167.t2.exon3;Parent=g6167.t2;
OY776277.1_Linnaemya_vulpina_genome_assembly,_chromosome:_2	AUGUSTUS	intron	22345922	22346673	1	+	.	ID=g6167.t2.intron3;Parent=g6167.t2;
OY776277.1_Linnaemya_vulpina_genome_assembly,_chromosome:_2	AUGUSTUS	CDS	22346674	22347034	1	+	1	ID=g6167.t2.CDS4;Parent=g6167.t2;
OY776277.1_Linnaemya_vulpina_genome_assembly,_chromosome:_2	AUGUSTUS	exon	22346674	22347034	.	+	.	ID=g6167.t2.exon4;Parent=g6167.t2;
OY776277.1_Linnaemya_vulpina_genome_assembly,_chromosome:_2	AUGUSTUS	intron	22347035	22347125	1	+	.	ID=g6167.t2.intron4;Parent=g6167.t2;
OY776277.1_Linnaemya_vulpina_genome_assembly,_chromosome:_2	AUGUSTUS	CDS	22347126	22347296	1	+	0	ID=g6167.t2.CDS5;Parent=g6167.t2;
OY776277.1_Linnaemya_vulpina_genome_assembly,_chromosome:_2	AUGUSTUS	exon	22347126	22347296	.	+	.	ID=g6167.t2.exon5;Parent=g6167.t2;
OY776277.1_Linnaemya_vulpina_genome_assembly,_chromosome:_2	AUGUSTUS	intron	22347297	22348514	1	+	.	ID=g6167.t2.intron5;Parent=g6167.t2;
OY776277.1_Linnaemya_vulpina_genome_assembly,_chromosome:_2	AUGUSTUS	CDS	22348515	22348632	1	+	0	ID=g6167.t2.CDS6;Parent=g6167.t2;
OY776277.1_Linnaemya_vulpina_genome_assembly,_chromosome:_2	AUGUSTUS	exon	22348515	22348632	.	+	.	ID=g6167.t2.exon6;Parent=g6167.t2;
OY776277.1_Linnaemya_vulpina_genome_assembly,_chromosome:_2	AUGUSTUS	intron	22348633	22348690	1	+	.	ID=g6167.t2.intron6;Parent=g6167.t2;
OY776277.1_Linnaemya_vulpina_genome_assembly,_chromosome:_2	AUGUSTUS	CDS	22348691	22348793	1	+	2	ID=g6167.t2.CDS7;Parent=g6167.t2;
OY776277.1_Linnaemya_vulpina_genome_assembly,_chromosome:_2	AUGUSTUS	exon	22348691	22348793	.	+	.	ID=g6167.t2.exon7;Parent=g6167.t2;
OY776277.1_Linnaemya_vulpina_genome_assembly,_chromosome:_2	AUGUSTUS	intron	22348794	22349097	1	+	.	ID=g6167.t2.intron7;Parent=g6167.t2;
OY776277.1_Linnaemya_vulpina_genome_assembly,_chromosome:_2	AUGUSTUS	CDS	22349098	22349209	1	+	1	ID=g6167.t2.CDS8;Parent=g6167.t2;
OY776277.1_Linnaemya_vulpina_genome_assembly,_chromosome:_2	AUGUSTUS	exon	22349098	22349209	.	+	.	ID=g6167.t2.exon8;Parent=g6167.t2;
OY776277.1_Linnaemya_vulpina_genome_assembly,_chromosome:_2	AUGUSTUS	stop_codon	22349207	22349209	.	+	0	ID=g6167.t2.stop1;Parent=g6167.t2;
OY776277.1_Linnaemya_vulpina_genome_assembly,_chromosome:_2	AUGUSTUS	gene	22350240	22356431	.	-	.	ID=g6168;
OY776277.1_Linnaemya_vulpina_genome_assembly,_chromosome:_2	AUGUSTUS	mRNA	22350240	22356431	1	-	.	ID=g6168.t1;Parent=g6168;
OY776277.1_Linnaemya_vulpina_genome_assembly,_chromosome:_2	AUGUSTUS	stop_codon	22350240	22350242	.	-	0	ID=g6168.t1.stop1;Parent=g6168.t1;
OY776277.1_Linnaemya_vulpina_genome_assembly,_chromosome:_2	AUGUSTUS	CDS	22350240	22350290	1	-	0	ID=g6168.t1.CDS1;Parent=g6168.t1;
OY776277.1_Linnaemya_vulpina_genome_assembly,_chromosome:_2	AUGUSTUS	exon	22350240	22350290	.	-	.	ID=g6168.t1.exon1;Parent=g6168.t1;
OY776277.1_Linnaemya_vulpina_genome_assembly,_chromosome:_2	AUGUSTUS	intron	22350291	22350604	1	-	.	ID=g6168.t1.intron1;Parent=g6168.t1;
OY776277.1_Linnaemya_vulpina_genome_assembly,_chromosome:_2	AUGUSTUS	CDS	22350605	22350772	1	-	0	ID=g6168.t1.CDS2;Parent=g6168.t1;
OY776277.1_Linnaemya_vulpina_genome_assembly,_chromosome:_2	AUGUSTUS	exon	22350605	22350772	.	-	.	ID=g6168.t1.exon2;Parent=g6168.t1;
OY776277.1_Linnaemya_vulpina_genome_assembly,_chromosome:_2	AUGUSTUS	intron	22350773	22350825	1	-	.	ID=g6168.t1.intron2;Parent=g6168.t1;
OY776277.1_Linnaemya_vulpina_genome_assembly,_chromosome:_2	AUGUSTUS	CDS	22350826	22354584	1	-	0	ID=g6168.t1.CDS3;Parent=g6168.t1;
OY776277.1_Linnaemya_vulpina_genome_assembly,_chromosome:_2	AUGUSTUS	exon	22350826	22354584	.	-	.	ID=g6168.t1.exon3;Parent=g6168.t1;
OY776277.1_Linnaemya_vulpina_genome_assembly,_chromosome:_2	AUGUSTUS	intron	22354585	22356353	1	-	.	ID=g6168.t1.intron3;Parent=g6168.t1;
OY776277.1_Linnaemya_vulpina_genome_assembly,_chromosome:_2	AUGUSTUS	CDS	22356354	22356431	1	-	0	ID=g6168.t1.CDS4;Parent=g6168.t1;
OY776277.1_Linnaemya_vulpina_genome_assembly,_chromosome:_2	AUGUSTUS	exon	22356354	22356431	.	-	.	ID=g6168.t1.exon4;Parent=g6168.t1;
OY776277.1_Linnaemya_vulpina_genome_assembly,_chromosome:_2	AUGUSTUS	start_codon	22356429	22356431	.	-	0	ID=g6168.t1.start1;Parent=g6168.t1;
OY776277.1_Linnaemya_vulpina_genome_assembly,_chromosome:_2	AUGUSTUS	gene	22358460	22358903	.	-	.	ID=g6169;
OY776277.1_Linnaemya_vulpina_genome_assembly,_chromosome:_2	AUGUSTUS	mRNA	22358460	22358903	1	-	.	ID=g6169.t1;Parent=g6169;
OY776277.1_Linnaemya_vulpina_genome_assembly,_chromosome:_2	AUGUSTUS	stop_codon	22358460	22358462	.	-	0	ID=g6169.t1.stop1;Parent=g6169.t1;
OY776277.1_Linnaemya_vulpina_genome_assembly,_chromosome:_2	AUGUSTUS	CDS	22358460	22358574	1	-	1	ID=g6169.t1.CDS1;Parent=g6169.t1;
OY776277.1_Linnaemya_vulpina_genome_assembly,_chromosome:_2	AUGUSTUS	exon	22358460	22358574	.	-	.	ID=g6169.t1.exon1;Parent=g6169.t1;
OY776277.1_Linnaemya_vulpina_genome_assembly,_chromosome:_2	AUGUSTUS	intron	22358575	22358627	1	-	.	ID=g6169.t1.intron1;Parent=g6169.t1;
OY776277.1_Linnaemya_vulpina_genome_assembly,_chromosome:_2	AUGUSTUS	CDS	22358628	22358815	1	-	0	ID=g6169.t1.CDS2;Parent=g6169.t1;
OY776277.1_Linnaemya_vulpina_genome_assembly,_chromosome:_2	AUGUSTUS	exon	22358628	22358815	.	-	.	ID=g6169.t1.exon2;Parent=g6169.t1;
OY776277.1_Linnaemya_vulpina_genome_assembly,_chromosome:_2	AUGUSTUS	intron	22358816	22358882	1	-	.	ID=g6169.t1.intron2;Parent=g6169.t1;
OY776277.1_Linnaemya_vulpina_genome_assembly,_chromosome:_2	AUGUSTUS	CDS	22358883	22358903	1	-	0	ID=g6169.t1.CDS3;Parent=g6169.t1;
OY776277.1_Linnaemya_vulpina_genome_assembly,_chromosome:_2	AUGUSTUS	exon	22358883	22358903	.	-	.	ID=g6169.t1.exon3;Parent=g6169.t1;
OY776277.1_Linnaemya_vulpina_genome_assembly,_chromosome:_2	AUGUSTUS	start_codon	22358901	22358903	.	-	0	ID=g6169.t1.start1;Parent=g6169.t1;
OY776277.1_Linnaemya_vulpina_genome_assembly,_chromosome:_2	AUGUSTUS	gene	22360195	22362105	.	+	.	ID=g6170;
OY776277.1_Linnaemya_vulpina_genome_assembly,_chromosome:_2	AUGUSTUS	mRNA	22360195	22362105	1	+	.	ID=g6170.t1;Parent=g6170;
OY776277.1_Linnaemya_vulpina_genome_assembly,_chromosome:_2	AUGUSTUS	start_codon	22360195	22360197	.	+	0	ID=g6170.t1.start1;Parent=g6170.t1;
OY776277.1_Linnaemya_vulpina_genome_assembly,_chromosome:_2	AUGUSTUS	CDS	22360195	22362105	1	+	0	ID=g6170.t1.CDS1;Parent=g6170.t1;
OY776277.1_Linnaemya_vulpina_genome_assembly,_chromosome:_2	AUGUSTUS	exon	22360195	22362105	.	+	.	ID=g6170.t1.exon1;Parent=g6170.t1;
OY776277.1_Linnaemya_vulpina_genome_assembly,_chromosome:_2	AUGUSTUS	stop_codon	22362103	22362105	.	+	0	ID=g6170.t1.stop1;Parent=g6170.t1;
OY776277.1_Linnaemya_vulpina_genome_assembly,_chromosome:_2	AUGUSTUS	gene	22362497	22362994	.	-	.	ID=g6171;
OY776277.1_Linnaemya_vulpina_genome_assembly,_chromosome:_2	AUGUSTUS	mRNA	22362497	22362994	1	-	.	ID=g6171.t1;Parent=g6171;
OY776277.1_Linnaemya_vulpina_genome_assembly,_chromosome:_2	AUGUSTUS	stop_codon	22362497	22362499	.	-	0	ID=g6171.t1.stop1;Parent=g6171.t1;
OY776277.1_Linnaemya_vulpina_genome_assembly,_chromosome:_2	AUGUSTUS	CDS	22362497	22362994	1	-	0	ID=g6171.t1.CDS1;Parent=g6171.t1;
OY776277.1_Linnaemya_vulpina_genome_assembly,_chromosome:_2	AUGUSTUS	exon	22362497	22362994	.	-	.	ID=g6171.t1.exon1;Parent=g6171.t1;
OY776277.1_Linnaemya_vulpina_genome_assembly,_chromosome:_2	AUGUSTUS	start_codon	22362992	22362994	.	-	0	ID=g6171.t1.start1;Parent=g6171.t1;
OY776277.1_Linnaemya_vulpina_genome_assembly,_chromosome:_2	AUGUSTUS	gene	22366416	22367729	.	-	.	ID=g6172;
OY776277.1_Linnaemya_vulpina_genome_assembly,_chromosome:_2	AUGUSTUS	mRNA	22366416	22367729	1	-	.	ID=g6172.t1;Parent=g6172;
OY776277.1_Linnaemya_vulpina_genome_assembly,_chromosome:_2	AUGUSTUS	stop_codon	22366416	22366418	.	-	0	ID=g6172.t1.stop1;Parent=g6172.t1;
OY776277.1_Linnaemya_vulpina_genome_assembly,_chromosome:_2	AUGUSTUS	CDS	22366416	22367729	1	-	0	ID=g6172.t1.CDS1;Parent=g6172.t1;
OY776277.1_Linnaemya_vulpina_genome_assembly,_chromosome:_2	AUGUSTUS	exon	22366416	22367729	.	-	.	ID=g6172.t1.exon1;Parent=g6172.t1;
OY776277.1_Linnaemya_vulpina_genome_assembly,_chromosome:_2	AUGUSTUS	start_codon	22367727	22367729	.	-	0	ID=g6172.t1.start1;Parent=g6172.t1;
OY776277.1_Linnaemya_vulpina_genome_assembly,_chromosome:_2	AUGUSTUS	gene	22368782	22370198	.	+	.	ID=g6173;
OY776277.1_Linnaemya_vulpina_genome_assembly,_chromosome:_2	AUGUSTUS	mRNA	22368782	22370198	1	+	.	ID=g6173.t1;Parent=g6173;
OY776277.1_Linnaemya_vulpina_genome_assembly,_chromosome:_2	AUGUSTUS	start_codon	22368782	22368784	.	+	0	ID=g6173.t1.start1;Parent=g6173.t1;
OY776277.1_Linnaemya_vulpina_genome_assembly,_chromosome:_2	AUGUSTUS	CDS	22368782	22368902	1	+	0	ID=g6173.t1.CDS1;Parent=g6173.t1;
OY776277.1_Linnaemya_vulpina_genome_assembly,_chromosome:_2	AUGUSTUS	exon	22368782	22368902	.	+	.	ID=g6173.t1.exon1;Parent=g6173.t1;
OY776277.1_Linnaemya_vulpina_genome_assembly,_chromosome:_2	AUGUSTUS	intron	22368903	22368988	1	+	.	ID=g6173.t1.intron1;Parent=g6173.t1;
OY776277.1_Linnaemya_vulpina_genome_assembly,_chromosome:_2	AUGUSTUS	CDS	22368989	22370036	1	+	2	ID=g6173.t1.CDS2;Parent=g6173.t1;
OY776277.1_Linnaemya_vulpina_genome_assembly,_chromosome:_2	AUGUSTUS	exon	22368989	22370036	.	+	.	ID=g6173.t1.exon2;Parent=g6173.t1;
OY776277.1_Linnaemya_vulpina_genome_assembly,_chromosome:_2	AUGUSTUS	intron	22370037	22370089	1	+	.	ID=g6173.t1.intron2;Parent=g6173.t1;
OY776277.1_Linnaemya_vulpina_genome_assembly,_chromosome:_2	AUGUSTUS	CDS	22370090	22370198	1	+	1	ID=g6173.t1.CDS3;Parent=g6173.t1;
OY776277.1_Linnaemya_vulpina_genome_assembly,_chromosome:_2	AUGUSTUS	exon	22370090	22370198	.	+	.	ID=g6173.t1.exon3;Parent=g6173.t1;
OY776277.1_Linnaemya_vulpina_genome_assembly,_chromosome:_2	AUGUSTUS	stop_codon	22370196	22370198	.	+	0	ID=g6173.t1.stop1;Parent=g6173.t1;
OY776277.1_Linnaemya_vulpina_genome_assembly,_chromosome:_2	AUGUSTUS	gene	22370361	22371094	.	-	.	ID=g6174;
OY776277.1_Linnaemya_vulpina_genome_assembly,_chromosome:_2	AUGUSTUS	mRNA	22370361	22371094	1	-	.	ID=g6174.t1;Parent=g6174;
OY776277.1_Linnaemya_vulpina_genome_assembly,_chromosome:_2	AUGUSTUS	stop_codon	22370361	22370363	.	-	0	ID=g6174.t1.stop1;Parent=g6174.t1;
OY776277.1_Linnaemya_vulpina_genome_assembly,_chromosome:_2	AUGUSTUS	CDS	22370361	22370945	1	-	0	ID=g6174.t1.CDS1;Parent=g6174.t1;
OY776277.1_Linnaemya_vulpina_genome_assembly,_chromosome:_2	AUGUSTUS	exon	22370361	22370945	.	-	.	ID=g6174.t1.exon1;Parent=g6174.t1;
OY776277.1_Linnaemya_vulpina_genome_assembly,_chromosome:_2	AUGUSTUS	intron	22370946	22371004	1	-	.	ID=g6174.t1.intron1;Parent=g6174.t1;
OY776277.1_Linnaemya_vulpina_genome_assembly,_chromosome:_2	AUGUSTUS	CDS	22371005	22371094	1	-	0	ID=g6174.t1.CDS2;Parent=g6174.t1;
OY776277.1_Linnaemya_vulpina_genome_assembly,_chromosome:_2	AUGUSTUS	exon	22371005	22371094	.	-	.	ID=g6174.t1.exon2;Parent=g6174.t1;
OY776277.1_Linnaemya_vulpina_genome_assembly,_chromosome:_2	AUGUSTUS	start_codon	22371092	22371094	.	-	0	ID=g6174.t1.start1;Parent=g6174.t1;
OY776277.1_Linnaemya_vulpina_genome_assembly,_chromosome:_2	AUGUSTUS	gene	22371874	22372690	.	+	.	ID=g6175;
OY776277.1_Linnaemya_vulpina_genome_assembly,_chromosome:_2	AUGUSTUS	mRNA	22371874	22372690	1	+	.	ID=g6175.t1;Parent=g6175;
OY776277.1_Linnaemya_vulpina_genome_assembly,_chromosome:_2	AUGUSTUS	start_codon	22371874	22371876	.	+	0	ID=g6175.t1.start1;Parent=g6175.t1;
OY776277.1_Linnaemya_vulpina_genome_assembly,_chromosome:_2	AUGUSTUS	CDS	22371874	22371918	1	+	0	ID=g6175.t1.CDS1;Parent=g6175.t1;
OY776277.1_Linnaemya_vulpina_genome_assembly,_chromosome:_2	AUGUSTUS	exon	22371874	22371918	.	+	.	ID=g6175.t1.exon1;Parent=g6175.t1;
OY776277.1_Linnaemya_vulpina_genome_assembly,_chromosome:_2	AUGUSTUS	intron	22371919	22371974	1	+	.	ID=g6175.t1.intron1;Parent=g6175.t1;
OY776277.1_Linnaemya_vulpina_genome_assembly,_chromosome:_2	AUGUSTUS	CDS	22371975	22372506	1	+	0	ID=g6175.t1.CDS2;Parent=g6175.t1;
OY776277.1_Linnaemya_vulpina_genome_assembly,_chromosome:_2	AUGUSTUS	exon	22371975	22372506	.	+	.	ID=g6175.t1.exon2;Parent=g6175.t1;
OY776277.1_Linnaemya_vulpina_genome_assembly,_chromosome:_2	AUGUSTUS	intron	22372507	22372559	1	+	.	ID=g6175.t1.intron2;Parent=g6175.t1;
OY776277.1_Linnaemya_vulpina_genome_assembly,_chromosome:_2	AUGUSTUS	CDS	22372560	22372690	1	+	2	ID=g6175.t1.CDS3;Parent=g6175.t1;
OY776277.1_Linnaemya_vulpina_genome_assembly,_chromosome:_2	AUGUSTUS	exon	22372560	22372690	.	+	.	ID=g6175.t1.exon3;Parent=g6175.t1;
OY776277.1_Linnaemya_vulpina_genome_assembly,_chromosome:_2	AUGUSTUS	stop_codon	22372688	22372690	.	+	0	ID=g6175.t1.stop1;Parent=g6175.t1;
OY776277.1_Linnaemya_vulpina_genome_assembly,_chromosome:_2	AUGUSTUS	gene	22372743	22373463	.	-	.	ID=g6176;
OY776277.1_Linnaemya_vulpina_genome_assembly,_chromosome:_2	AUGUSTUS	mRNA	22372743	22373463	1	-	.	ID=g6176.t1;Parent=g6176;
OY776277.1_Linnaemya_vulpina_genome_assembly,_chromosome:_2	AUGUSTUS	stop_codon	22372743	22372745	.	-	0	ID=g6176.t1.stop1;Parent=g6176.t1;
OY776277.1_Linnaemya_vulpina_genome_assembly,_chromosome:_2	AUGUSTUS	CDS	22372743	22372913	1	-	0	ID=g6176.t1.CDS1;Parent=g6176.t1;
OY776277.1_Linnaemya_vulpina_genome_assembly,_chromosome:_2	AUGUSTUS	exon	22372743	22372913	.	-	.	ID=g6176.t1.exon1;Parent=g6176.t1;
OY776277.1_Linnaemya_vulpina_genome_assembly,_chromosome:_2	AUGUSTUS	intron	22372914	22372984	1	-	.	ID=g6176.t1.intron1;Parent=g6176.t1;
OY776277.1_Linnaemya_vulpina_genome_assembly,_chromosome:_2	AUGUSTUS	CDS	22372985	22373269	1	-	0	ID=g6176.t1.CDS2;Parent=g6176.t1;
OY776277.1_Linnaemya_vulpina_genome_assembly,_chromosome:_2	AUGUSTUS	exon	22372985	22373269	.	-	.	ID=g6176.t1.exon2;Parent=g6176.t1;
OY776277.1_Linnaemya_vulpina_genome_assembly,_chromosome:_2	AUGUSTUS	intron	22373270	22373328	1	-	.	ID=g6176.t1.intron2;Parent=g6176.t1;
OY776277.1_Linnaemya_vulpina_genome_assembly,_chromosome:_2	AUGUSTUS	CDS	22373329	22373463	1	-	0	ID=g6176.t1.CDS3;Parent=g6176.t1;
OY776277.1_Linnaemya_vulpina_genome_assembly,_chromosome:_2	AUGUSTUS	exon	22373329	22373463	.	-	.	ID=g6176.t1.exon3;Parent=g6176.t1;
OY776277.1_Linnaemya_vulpina_genome_assembly,_chromosome:_2	AUGUSTUS	start_codon	22373461	22373463	.	-	0	ID=g6176.t1.start1;Parent=g6176.t1;
OY776277.1_Linnaemya_vulpina_genome_assembly,_chromosome:_2	AUGUSTUS	gene	22374351	22379823	.	+	.	ID=g6177;
OY776277.1_Linnaemya_vulpina_genome_assembly,_chromosome:_2	AUGUSTUS	mRNA	22374351	22379823	1	+	.	ID=g6177.t1;Parent=g6177;
OY776277.1_Linnaemya_vulpina_genome_assembly,_chromosome:_2	AUGUSTUS	start_codon	22374351	22374353	.	+	0	ID=g6177.t1.start1;Parent=g6177.t1;
OY776277.1_Linnaemya_vulpina_genome_assembly,_chromosome:_2	AUGUSTUS	CDS	22374351	22375059	1	+	0	ID=g6177.t1.CDS1;Parent=g6177.t1;
OY776277.1_Linnaemya_vulpina_genome_assembly,_chromosome:_2	AUGUSTUS	exon	22374351	22375059	.	+	.	ID=g6177.t1.exon1;Parent=g6177.t1;
OY776277.1_Linnaemya_vulpina_genome_assembly,_chromosome:_2	AUGUSTUS	intron	22375060	22376591	1	+	.	ID=g6177.t1.intron1;Parent=g6177.t1;
OY776277.1_Linnaemya_vulpina_genome_assembly,_chromosome:_2	AUGUSTUS	CDS	22376592	22376762	1	+	2	ID=g6177.t1.CDS2;Parent=g6177.t1;
OY776277.1_Linnaemya_vulpina_genome_assembly,_chromosome:_2	AUGUSTUS	exon	22376592	22376762	.	+	.	ID=g6177.t1.exon2;Parent=g6177.t1;
OY776277.1_Linnaemya_vulpina_genome_assembly,_chromosome:_2	AUGUSTUS	intron	22376763	22377085	1	+	.	ID=g6177.t1.intron2;Parent=g6177.t1;
OY776277.1_Linnaemya_vulpina_genome_assembly,_chromosome:_2	AUGUSTUS	CDS	22377086	22377409	1	+	2	ID=g6177.t1.CDS3;Parent=g6177.t1;
OY776277.1_Linnaemya_vulpina_genome_assembly,_chromosome:_2	AUGUSTUS	exon	22377086	22377409	.	+	.	ID=g6177.t1.exon3;Parent=g6177.t1;
OY776277.1_Linnaemya_vulpina_genome_assembly,_chromosome:_2	AUGUSTUS	intron	22377410	22377981	1	+	.	ID=g6177.t1.intron3;Parent=g6177.t1;
OY776277.1_Linnaemya_vulpina_genome_assembly,_chromosome:_2	AUGUSTUS	CDS	22377982	22378148	1	+	2	ID=g6177.t1.CDS4;Parent=g6177.t1;
OY776277.1_Linnaemya_vulpina_genome_assembly,_chromosome:_2	AUGUSTUS	exon	22377982	22378148	.	+	.	ID=g6177.t1.exon4;Parent=g6177.t1;
OY776277.1_Linnaemya_vulpina_genome_assembly,_chromosome:_2	AUGUSTUS	intron	22378149	22378664	1	+	.	ID=g6177.t1.intron4;Parent=g6177.t1;
OY776277.1_Linnaemya_vulpina_genome_assembly,_chromosome:_2	AUGUSTUS	CDS	22378665	22378923	1	+	0	ID=g6177.t1.CDS5;Parent=g6177.t1;
OY776277.1_Linnaemya_vulpina_genome_assembly,_chromosome:_2	AUGUSTUS	exon	22378665	22378923	.	+	.	ID=g6177.t1.exon5;Parent=g6177.t1;
OY776277.1_Linnaemya_vulpina_genome_assembly,_chromosome:_2	AUGUSTUS	intron	22378924	22379077	1	+	.	ID=g6177.t1.intron5;Parent=g6177.t1;
OY776277.1_Linnaemya_vulpina_genome_assembly,_chromosome:_2	AUGUSTUS	CDS	22379078	22379823	1	+	2	ID=g6177.t1.CDS6;Parent=g6177.t1;
OY776277.1_Linnaemya_vulpina_genome_assembly,_chromosome:_2	AUGUSTUS	exon	22379078	22379823	.	+	.	ID=g6177.t1.exon6;Parent=g6177.t1;
OY776277.1_Linnaemya_vulpina_genome_assembly,_chromosome:_2	AUGUSTUS	stop_codon	22379821	22379823	.	+	0	ID=g6177.t1.stop1;Parent=g6177.t1;
OY776277.1_Linnaemya_vulpina_genome_assembly,_chromosome:_2	AUGUSTUS	gene	22387324	22390757	.	-	.	ID=g6178;
OY776277.1_Linnaemya_vulpina_genome_assembly,_chromosome:_2	AUGUSTUS	mRNA	22387324	22390757	1	-	.	ID=g6178.t1;Parent=g6178;
OY776277.1_Linnaemya_vulpina_genome_assembly,_chromosome:_2	AUGUSTUS	stop_codon	22387324	22387326	.	-	0	ID=g6178.t1.stop1;Parent=g6178.t1;
OY776277.1_Linnaemya_vulpina_genome_assembly,_chromosome:_2	AUGUSTUS	CDS	22387324	22387475	1	-	2	ID=g6178.t1.CDS1;Parent=g6178.t1;
OY776277.1_Linnaemya_vulpina_genome_assembly,_chromosome:_2	AUGUSTUS	exon	22387324	22387475	.	-	.	ID=g6178.t1.exon1;Parent=g6178.t1;
OY776277.1_Linnaemya_vulpina_genome_assembly,_chromosome:_2	AUGUSTUS	intron	22387476	22387552	1	-	.	ID=g6178.t1.intron1;Parent=g6178.t1;
OY776277.1_Linnaemya_vulpina_genome_assembly,_chromosome:_2	AUGUSTUS	CDS	22387553	22387646	1	-	0	ID=g6178.t1.CDS2;Parent=g6178.t1;
OY776277.1_Linnaemya_vulpina_genome_assembly,_chromosome:_2	AUGUSTUS	exon	22387553	22387646	.	-	.	ID=g6178.t1.exon2;Parent=g6178.t1;
OY776277.1_Linnaemya_vulpina_genome_assembly,_chromosome:_2	AUGUSTUS	intron	22387647	22389310	1	-	.	ID=g6178.t1.intron2;Parent=g6178.t1;
OY776277.1_Linnaemya_vulpina_genome_assembly,_chromosome:_2	AUGUSTUS	CDS	22389311	22390237	1	-	0	ID=g6178.t1.CDS3;Parent=g6178.t1;
OY776277.1_Linnaemya_vulpina_genome_assembly,_chromosome:_2	AUGUSTUS	exon	22389311	22390237	.	-	.	ID=g6178.t1.exon3;Parent=g6178.t1;
OY776277.1_Linnaemya_vulpina_genome_assembly,_chromosome:_2	AUGUSTUS	intron	22390238	22390529	1	-	.	ID=g6178.t1.intron3;Parent=g6178.t1;
OY776277.1_Linnaemya_vulpina_genome_assembly,_chromosome:_2	AUGUSTUS	CDS	22390530	22390757	1	-	0	ID=g6178.t1.CDS4;Parent=g6178.t1;
OY776277.1_Linnaemya_vulpina_genome_assembly,_chromosome:_2	AUGUSTUS	exon	22390530	22390757	.	-	.	ID=g6178.t1.exon4;Parent=g6178.t1;
OY776277.1_Linnaemya_vulpina_genome_assembly,_chromosome:_2	AUGUSTUS	start_codon	22390755	22390757	.	-	0	ID=g6178.t1.start1;Parent=g6178.t1;
OY776277.1_Linnaemya_vulpina_genome_assembly,_chromosome:_2	AUGUSTUS	gene	22398285	22398686	.	+	.	ID=g6179;
OY776277.1_Linnaemya_vulpina_genome_assembly,_chromosome:_2	AUGUSTUS	mRNA	22398285	22398686	1	+	.	ID=g6179.t1;Parent=g6179;
OY776277.1_Linnaemya_vulpina_genome_assembly,_chromosome:_2	AUGUSTUS	start_codon	22398285	22398287	.	+	0	ID=g6179.t1.start1;Parent=g6179.t1;
OY776277.1_Linnaemya_vulpina_genome_assembly,_chromosome:_2	AUGUSTUS	CDS	22398285	22398686	1	+	0	ID=g6179.t1.CDS1;Parent=g6179.t1;
OY776277.1_Linnaemya_vulpina_genome_assembly,_chromosome:_2	AUGUSTUS	exon	22398285	22398686	.	+	.	ID=g6179.t1.exon1;Parent=g6179.t1;
OY776277.1_Linnaemya_vulpina_genome_assembly,_chromosome:_2	AUGUSTUS	stop_codon	22398684	22398686	.	+	0	ID=g6179.t1.stop1;Parent=g6179.t1;
OY776277.1_Linnaemya_vulpina_genome_assembly,_chromosome:_2	AUGUSTUS	gene	22400169	22402641	.	-	.	ID=g6180;
OY776277.1_Linnaemya_vulpina_genome_assembly,_chromosome:_2	AUGUSTUS	mRNA	22400169	22402641	1	-	.	ID=g6180.t1;Parent=g6180;
OY776277.1_Linnaemya_vulpina_genome_assembly,_chromosome:_2	AUGUSTUS	stop_codon	22400169	22400171	.	-	0	ID=g6180.t1.stop1;Parent=g6180.t1;
OY776277.1_Linnaemya_vulpina_genome_assembly,_chromosome:_2	AUGUSTUS	CDS	22400169	22400402	1	-	0	ID=g6180.t1.CDS1;Parent=g6180.t1;
OY776277.1_Linnaemya_vulpina_genome_assembly,_chromosome:_2	AUGUSTUS	exon	22400169	22400402	.	-	.	ID=g6180.t1.exon1;Parent=g6180.t1;
OY776277.1_Linnaemya_vulpina_genome_assembly,_chromosome:_2	AUGUSTUS	intron	22400403	22400871	1	-	.	ID=g6180.t1.intron1;Parent=g6180.t1;
OY776277.1_Linnaemya_vulpina_genome_assembly,_chromosome:_2	AUGUSTUS	CDS	22400872	22400979	1	-	0	ID=g6180.t1.CDS2;Parent=g6180.t1;
OY776277.1_Linnaemya_vulpina_genome_assembly,_chromosome:_2	AUGUSTUS	exon	22400872	22400979	.	-	.	ID=g6180.t1.exon2;Parent=g6180.t1;
OY776277.1_Linnaemya_vulpina_genome_assembly,_chromosome:_2	AUGUSTUS	intron	22400980	22401038	1	-	.	ID=g6180.t1.intron2;Parent=g6180.t1;
OY776277.1_Linnaemya_vulpina_genome_assembly,_chromosome:_2	AUGUSTUS	CDS	22401039	22401146	1	-	0	ID=g6180.t1.CDS3;Parent=g6180.t1;
OY776277.1_Linnaemya_vulpina_genome_assembly,_chromosome:_2	AUGUSTUS	exon	22401039	22401146	.	-	.	ID=g6180.t1.exon3;Parent=g6180.t1;
OY776277.1_Linnaemya_vulpina_genome_assembly,_chromosome:_2	AUGUSTUS	intron	22401147	22401201	1	-	.	ID=g6180.t1.intron3;Parent=g6180.t1;
OY776277.1_Linnaemya_vulpina_genome_assembly,_chromosome:_2	AUGUSTUS	CDS	22401202	22402641	1	-	0	ID=g6180.t1.CDS4;Parent=g6180.t1;
OY776277.1_Linnaemya_vulpina_genome_assembly,_chromosome:_2	AUGUSTUS	exon	22401202	22402641	.	-	.	ID=g6180.t1.exon4;Parent=g6180.t1;
OY776277.1_Linnaemya_vulpina_genome_assembly,_chromosome:_2	AUGUSTUS	start_codon	22402639	22402641	.	-	0	ID=g6180.t1.start1;Parent=g6180.t1;
OY776277.1_Linnaemya_vulpina_genome_assembly,_chromosome:_2	AUGUSTUS	gene	22408202	22409860	.	-	.	ID=g6181;
OY776277.1_Linnaemya_vulpina_genome_assembly,_chromosome:_2	AUGUSTUS	mRNA	22408202	22409860	1	-	.	ID=g6181.t1;Parent=g6181;
OY776277.1_Linnaemya_vulpina_genome_assembly,_chromosome:_2	AUGUSTUS	stop_codon	22408202	22408204	.	-	0	ID=g6181.t1.stop1;Parent=g6181.t1;
OY776277.1_Linnaemya_vulpina_genome_assembly,_chromosome:_2	AUGUSTUS	CDS	22408202	22409860	1	-	0	ID=g6181.t1.CDS1;Parent=g6181.t1;
OY776277.1_Linnaemya_vulpina_genome_assembly,_chromosome:_2	AUGUSTUS	exon	22408202	22409860	.	-	.	ID=g6181.t1.exon1;Parent=g6181.t1;
OY776277.1_Linnaemya_vulpina_genome_assembly,_chromosome:_2	AUGUSTUS	start_codon	22409858	22409860	.	-	0	ID=g6181.t1.start1;Parent=g6181.t1;
OY776277.1_Linnaemya_vulpina_genome_assembly,_chromosome:_2	AUGUSTUS	gene	22421339	22434224	.	+	.	ID=g6182;
OY776277.1_Linnaemya_vulpina_genome_assembly,_chromosome:_2	AUGUSTUS	mRNA	22421339	22434224	1	+	.	ID=g6182.t1;Parent=g6182;
OY776277.1_Linnaemya_vulpina_genome_assembly,_chromosome:_2	AUGUSTUS	start_codon	22421339	22421341	.	+	0	ID=g6182.t1.start1;Parent=g6182.t1;
OY776277.1_Linnaemya_vulpina_genome_assembly,_chromosome:_2	AUGUSTUS	CDS	22421339	22421827	1	+	0	ID=g6182.t1.CDS1;Parent=g6182.t1;
OY776277.1_Linnaemya_vulpina_genome_assembly,_chromosome:_2	AUGUSTUS	exon	22421339	22421827	.	+	.	ID=g6182.t1.exon1;Parent=g6182.t1;
OY776277.1_Linnaemya_vulpina_genome_assembly,_chromosome:_2	AUGUSTUS	intron	22421828	22424300	1	+	.	ID=g6182.t1.intron1;Parent=g6182.t1;
OY776277.1_Linnaemya_vulpina_genome_assembly,_chromosome:_2	AUGUSTUS	CDS	22424301	22424624	1	+	0	ID=g6182.t1.CDS2;Parent=g6182.t1;
OY776277.1_Linnaemya_vulpina_genome_assembly,_chromosome:_2	AUGUSTUS	exon	22424301	22424624	.	+	.	ID=g6182.t1.exon2;Parent=g6182.t1;
OY776277.1_Linnaemya_vulpina_genome_assembly,_chromosome:_2	AUGUSTUS	intron	22424625	22425245	1	+	.	ID=g6182.t1.intron2;Parent=g6182.t1;
OY776277.1_Linnaemya_vulpina_genome_assembly,_chromosome:_2	AUGUSTUS	CDS	22425246	22426163	1	+	0	ID=g6182.t1.CDS3;Parent=g6182.t1;
OY776277.1_Linnaemya_vulpina_genome_assembly,_chromosome:_2	AUGUSTUS	exon	22425246	22426163	.	+	.	ID=g6182.t1.exon3;Parent=g6182.t1;
OY776277.1_Linnaemya_vulpina_genome_assembly,_chromosome:_2	AUGUSTUS	intron	22426164	22426218	1	+	.	ID=g6182.t1.intron3;Parent=g6182.t1;
OY776277.1_Linnaemya_vulpina_genome_assembly,_chromosome:_2	AUGUSTUS	CDS	22426219	22426370	1	+	0	ID=g6182.t1.CDS4;Parent=g6182.t1;
OY776277.1_Linnaemya_vulpina_genome_assembly,_chromosome:_2	AUGUSTUS	exon	22426219	22426370	.	+	.	ID=g6182.t1.exon4;Parent=g6182.t1;
OY776277.1_Linnaemya_vulpina_genome_assembly,_chromosome:_2	AUGUSTUS	intron	22426371	22426433	1	+	.	ID=g6182.t1.intron4;Parent=g6182.t1;
OY776277.1_Linnaemya_vulpina_genome_assembly,_chromosome:_2	AUGUSTUS	CDS	22426434	22427115	1	+	1	ID=g6182.t1.CDS5;Parent=g6182.t1;
OY776277.1_Linnaemya_vulpina_genome_assembly,_chromosome:_2	AUGUSTUS	exon	22426434	22427115	.	+	.	ID=g6182.t1.exon5;Parent=g6182.t1;
OY776277.1_Linnaemya_vulpina_genome_assembly,_chromosome:_2	AUGUSTUS	intron	22427116	22427321	1	+	.	ID=g6182.t1.intron5;Parent=g6182.t1;
OY776277.1_Linnaemya_vulpina_genome_assembly,_chromosome:_2	AUGUSTUS	CDS	22427322	22427832	1	+	0	ID=g6182.t1.CDS6;Parent=g6182.t1;
OY776277.1_Linnaemya_vulpina_genome_assembly,_chromosome:_2	AUGUSTUS	exon	22427322	22427832	.	+	.	ID=g6182.t1.exon6;Parent=g6182.t1;
OY776277.1_Linnaemya_vulpina_genome_assembly,_chromosome:_2	AUGUSTUS	intron	22427833	22427899	1	+	.	ID=g6182.t1.intron6;Parent=g6182.t1;
OY776277.1_Linnaemya_vulpina_genome_assembly,_chromosome:_2	AUGUSTUS	CDS	22427900	22428083	1	+	2	ID=g6182.t1.CDS7;Parent=g6182.t1;
OY776277.1_Linnaemya_vulpina_genome_assembly,_chromosome:_2	AUGUSTUS	exon	22427900	22428083	.	+	.	ID=g6182.t1.exon7;Parent=g6182.t1;
OY776277.1_Linnaemya_vulpina_genome_assembly,_chromosome:_2	AUGUSTUS	intron	22428084	22429602	1	+	.	ID=g6182.t1.intron7;Parent=g6182.t1;
OY776277.1_Linnaemya_vulpina_genome_assembly,_chromosome:_2	AUGUSTUS	CDS	22429603	22429778	1	+	1	ID=g6182.t1.CDS8;Parent=g6182.t1;
OY776277.1_Linnaemya_vulpina_genome_assembly,_chromosome:_2	AUGUSTUS	exon	22429603	22429778	.	+	.	ID=g6182.t1.exon8;Parent=g6182.t1;
OY776277.1_Linnaemya_vulpina_genome_assembly,_chromosome:_2	AUGUSTUS	intron	22429779	22429840	1	+	.	ID=g6182.t1.intron8;Parent=g6182.t1;
OY776277.1_Linnaemya_vulpina_genome_assembly,_chromosome:_2	AUGUSTUS	CDS	22429841	22432323	1	+	2	ID=g6182.t1.CDS9;Parent=g6182.t1;
OY776277.1_Linnaemya_vulpina_genome_assembly,_chromosome:_2	AUGUSTUS	exon	22429841	22432323	.	+	.	ID=g6182.t1.exon9;Parent=g6182.t1;
OY776277.1_Linnaemya_vulpina_genome_assembly,_chromosome:_2	AUGUSTUS	intron	22432324	22432393	1	+	.	ID=g6182.t1.intron9;Parent=g6182.t1;
OY776277.1_Linnaemya_vulpina_genome_assembly,_chromosome:_2	AUGUSTUS	CDS	22432394	22432569	1	+	0	ID=g6182.t1.CDS10;Parent=g6182.t1;
OY776277.1_Linnaemya_vulpina_genome_assembly,_chromosome:_2	AUGUSTUS	exon	22432394	22432569	.	+	.	ID=g6182.t1.exon10;Parent=g6182.t1;
OY776277.1_Linnaemya_vulpina_genome_assembly,_chromosome:_2	AUGUSTUS	intron	22432570	22434160	1	+	.	ID=g6182.t1.intron10;Parent=g6182.t1;
OY776277.1_Linnaemya_vulpina_genome_assembly,_chromosome:_2	AUGUSTUS	CDS	22434161	22434224	1	+	1	ID=g6182.t1.CDS11;Parent=g6182.t1;
OY776277.1_Linnaemya_vulpina_genome_assembly,_chromosome:_2	AUGUSTUS	exon	22434161	22434224	.	+	.	ID=g6182.t1.exon11;Parent=g6182.t1;
OY776277.1_Linnaemya_vulpina_genome_assembly,_chromosome:_2	AUGUSTUS	stop_codon	22434222	22434224	.	+	0	ID=g6182.t1.stop1;Parent=g6182.t1;
OY776277.1_Linnaemya_vulpina_genome_assembly,_chromosome:_2	AUGUSTUS	gene	22435327	22437594	.	-	.	ID=g6183;
OY776277.1_Linnaemya_vulpina_genome_assembly,_chromosome:_2	AUGUSTUS	mRNA	22435327	22437594	1	-	.	ID=g6183.t1;Parent=g6183;
OY776277.1_Linnaemya_vulpina_genome_assembly,_chromosome:_2	AUGUSTUS	stop_codon	22435327	22435329	.	-	0	ID=g6183.t1.stop1;Parent=g6183.t1;
OY776277.1_Linnaemya_vulpina_genome_assembly,_chromosome:_2	AUGUSTUS	CDS	22435327	22435548	1	-	0	ID=g6183.t1.CDS1;Parent=g6183.t1;
OY776277.1_Linnaemya_vulpina_genome_assembly,_chromosome:_2	AUGUSTUS	exon	22435327	22435548	.	-	.	ID=g6183.t1.exon1;Parent=g6183.t1;
OY776277.1_Linnaemya_vulpina_genome_assembly,_chromosome:_2	AUGUSTUS	intron	22435549	22435604	1	-	.	ID=g6183.t1.intron1;Parent=g6183.t1;
OY776277.1_Linnaemya_vulpina_genome_assembly,_chromosome:_2	AUGUSTUS	CDS	22435605	22435725	1	-	1	ID=g6183.t1.CDS2;Parent=g6183.t1;
OY776277.1_Linnaemya_vulpina_genome_assembly,_chromosome:_2	AUGUSTUS	exon	22435605	22435725	.	-	.	ID=g6183.t1.exon2;Parent=g6183.t1;
OY776277.1_Linnaemya_vulpina_genome_assembly,_chromosome:_2	AUGUSTUS	intron	22435726	22435789	1	-	.	ID=g6183.t1.intron2;Parent=g6183.t1;
OY776277.1_Linnaemya_vulpina_genome_assembly,_chromosome:_2	AUGUSTUS	CDS	22435790	22435926	1	-	0	ID=g6183.t1.CDS3;Parent=g6183.t1;
OY776277.1_Linnaemya_vulpina_genome_assembly,_chromosome:_2	AUGUSTUS	exon	22435790	22435926	.	-	.	ID=g6183.t1.exon3;Parent=g6183.t1;
OY776277.1_Linnaemya_vulpina_genome_assembly,_chromosome:_2	AUGUSTUS	intron	22435927	22436357	1	-	.	ID=g6183.t1.intron3;Parent=g6183.t1;
OY776277.1_Linnaemya_vulpina_genome_assembly,_chromosome:_2	AUGUSTUS	CDS	22436358	22437107	1	-	0	ID=g6183.t1.CDS4;Parent=g6183.t1;
OY776277.1_Linnaemya_vulpina_genome_assembly,_chromosome:_2	AUGUSTUS	exon	22436358	22437107	.	-	.	ID=g6183.t1.exon4;Parent=g6183.t1;
OY776277.1_Linnaemya_vulpina_genome_assembly,_chromosome:_2	AUGUSTUS	intron	22437108	22437168	1	-	.	ID=g6183.t1.intron4;Parent=g6183.t1;
OY776277.1_Linnaemya_vulpina_genome_assembly,_chromosome:_2	AUGUSTUS	CDS	22437169	22437427	1	-	1	ID=g6183.t1.CDS5;Parent=g6183.t1;
OY776277.1_Linnaemya_vulpina_genome_assembly,_chromosome:_2	AUGUSTUS	exon	22437169	22437427	.	-	.	ID=g6183.t1.exon5;Parent=g6183.t1;
OY776277.1_Linnaemya_vulpina_genome_assembly,_chromosome:_2	AUGUSTUS	intron	22437428	22437523	1	-	.	ID=g6183.t1.intron5;Parent=g6183.t1;
OY776277.1_Linnaemya_vulpina_genome_assembly,_chromosome:_2	AUGUSTUS	CDS	22437524	22437594	1	-	0	ID=g6183.t1.CDS6;Parent=g6183.t1;
OY776277.1_Linnaemya_vulpina_genome_assembly,_chromosome:_2	AUGUSTUS	exon	22437524	22437594	.	-	.	ID=g6183.t1.exon6;Parent=g6183.t1;
OY776277.1_Linnaemya_vulpina_genome_assembly,_chromosome:_2	AUGUSTUS	start_codon	22437592	22437594	.	-	0	ID=g6183.t1.start1;Parent=g6183.t1;
OY776277.1_Linnaemya_vulpina_genome_assembly,_chromosome:_2	AUGUSTUS	gene	22439710	22443966	.	+	.	ID=g6184;
OY776277.1_Linnaemya_vulpina_genome_assembly,_chromosome:_2	AUGUSTUS	mRNA	22439710	22443966	1	+	.	ID=g6184.t1;Parent=g6184;
OY776277.1_Linnaemya_vulpina_genome_assembly,_chromosome:_2	AUGUSTUS	start_codon	22439710	22439712	.	+	0	ID=g6184.t1.start1;Parent=g6184.t1;
OY776277.1_Linnaemya_vulpina_genome_assembly,_chromosome:_2	AUGUSTUS	CDS	22439710	22439803	1	+	0	ID=g6184.t1.CDS1;Parent=g6184.t1;
OY776277.1_Linnaemya_vulpina_genome_assembly,_chromosome:_2	AUGUSTUS	exon	22439710	22439803	.	+	.	ID=g6184.t1.exon1;Parent=g6184.t1;
OY776277.1_Linnaemya_vulpina_genome_assembly,_chromosome:_2	AUGUSTUS	intron	22439804	22439857	1	+	.	ID=g6184.t1.intron1;Parent=g6184.t1;
OY776277.1_Linnaemya_vulpina_genome_assembly,_chromosome:_2	AUGUSTUS	CDS	22439858	22440123	1	+	2	ID=g6184.t1.CDS2;Parent=g6184.t1;
OY776277.1_Linnaemya_vulpina_genome_assembly,_chromosome:_2	AUGUSTUS	exon	22439858	22440123	.	+	.	ID=g6184.t1.exon2;Parent=g6184.t1;
OY776277.1_Linnaemya_vulpina_genome_assembly,_chromosome:_2	AUGUSTUS	intron	22440124	22440465	1	+	.	ID=g6184.t1.intron2;Parent=g6184.t1;
OY776277.1_Linnaemya_vulpina_genome_assembly,_chromosome:_2	AUGUSTUS	CDS	22440466	22442995	1	+	0	ID=g6184.t1.CDS3;Parent=g6184.t1;
OY776277.1_Linnaemya_vulpina_genome_assembly,_chromosome:_2	AUGUSTUS	exon	22440466	22442995	.	+	.	ID=g6184.t1.exon3;Parent=g6184.t1;
OY776277.1_Linnaemya_vulpina_genome_assembly,_chromosome:_2	AUGUSTUS	intron	22442996	22443060	1	+	.	ID=g6184.t1.intron3;Parent=g6184.t1;
OY776277.1_Linnaemya_vulpina_genome_assembly,_chromosome:_2	AUGUSTUS	CDS	22443061	22443218	1	+	2	ID=g6184.t1.CDS4;Parent=g6184.t1;
OY776277.1_Linnaemya_vulpina_genome_assembly,_chromosome:_2	AUGUSTUS	exon	22443061	22443218	.	+	.	ID=g6184.t1.exon4;Parent=g6184.t1;
OY776277.1_Linnaemya_vulpina_genome_assembly,_chromosome:_2	AUGUSTUS	intron	22443219	22443300	1	+	.	ID=g6184.t1.intron4;Parent=g6184.t1;
OY776277.1_Linnaemya_vulpina_genome_assembly,_chromosome:_2	AUGUSTUS	CDS	22443301	22443433	1	+	0	ID=g6184.t1.CDS5;Parent=g6184.t1;
OY776277.1_Linnaemya_vulpina_genome_assembly,_chromosome:_2	AUGUSTUS	exon	22443301	22443433	.	+	.	ID=g6184.t1.exon5;Parent=g6184.t1;
OY776277.1_Linnaemya_vulpina_genome_assembly,_chromosome:_2	AUGUSTUS	intron	22443434	22443496	1	+	.	ID=g6184.t1.intron5;Parent=g6184.t1;
OY776277.1_Linnaemya_vulpina_genome_assembly,_chromosome:_2	AUGUSTUS	CDS	22443497	22443966	1	+	2	ID=g6184.t1.CDS6;Parent=g6184.t1;
OY776277.1_Linnaemya_vulpina_genome_assembly,_chromosome:_2	AUGUSTUS	exon	22443497	22443966	.	+	.	ID=g6184.t1.exon6;Parent=g6184.t1;
OY776277.1_Linnaemya_vulpina_genome_assembly,_chromosome:_2	AUGUSTUS	stop_codon	22443964	22443966	.	+	0	ID=g6184.t1.stop1;Parent=g6184.t1;
OY776277.1_Linnaemya_vulpina_genome_assembly,_chromosome:_2	AUGUSTUS	gene	22445560	22446418	.	-	.	ID=g6185;
OY776277.1_Linnaemya_vulpina_genome_assembly,_chromosome:_2	AUGUSTUS	mRNA	22445560	22446418	1	-	.	ID=g6185.t1;Parent=g6185;
OY776277.1_Linnaemya_vulpina_genome_assembly,_chromosome:_2	AUGUSTUS	stop_codon	22445560	22445562	.	-	0	ID=g6185.t1.stop1;Parent=g6185.t1;
OY776277.1_Linnaemya_vulpina_genome_assembly,_chromosome:_2	AUGUSTUS	CDS	22445560	22445763	1	-	0	ID=g6185.t1.CDS1;Parent=g6185.t1;
OY776277.1_Linnaemya_vulpina_genome_assembly,_chromosome:_2	AUGUSTUS	exon	22445560	22445763	.	-	.	ID=g6185.t1.exon1;Parent=g6185.t1;
OY776277.1_Linnaemya_vulpina_genome_assembly,_chromosome:_2	AUGUSTUS	intron	22445764	22445834	1	-	.	ID=g6185.t1.intron1;Parent=g6185.t1;
OY776277.1_Linnaemya_vulpina_genome_assembly,_chromosome:_2	AUGUSTUS	CDS	22445835	22446222	1	-	1	ID=g6185.t1.CDS2;Parent=g6185.t1;
OY776277.1_Linnaemya_vulpina_genome_assembly,_chromosome:_2	AUGUSTUS	exon	22445835	22446222	.	-	.	ID=g6185.t1.exon2;Parent=g6185.t1;
OY776277.1_Linnaemya_vulpina_genome_assembly,_chromosome:_2	AUGUSTUS	intron	22446223	22446308	1	-	.	ID=g6185.t1.intron2;Parent=g6185.t1;
OY776277.1_Linnaemya_vulpina_genome_assembly,_chromosome:_2	AUGUSTUS	CDS	22446309	22446418	1	-	0	ID=g6185.t1.CDS3;Parent=g6185.t1;
OY776277.1_Linnaemya_vulpina_genome_assembly,_chromosome:_2	AUGUSTUS	exon	22446309	22446418	.	-	.	ID=g6185.t1.exon3;Parent=g6185.t1;
OY776277.1_Linnaemya_vulpina_genome_assembly,_chromosome:_2	AUGUSTUS	start_codon	22446416	22446418	.	-	0	ID=g6185.t1.start1;Parent=g6185.t1;
OY776277.1_Linnaemya_vulpina_genome_assembly,_chromosome:_2	AUGUSTUS	gene	22446934	22449471	.	+	.	ID=g6186;
OY776277.1_Linnaemya_vulpina_genome_assembly,_chromosome:_2	AUGUSTUS	mRNA	22446934	22449471	1	+	.	ID=g6186.t1;Parent=g6186;
OY776277.1_Linnaemya_vulpina_genome_assembly,_chromosome:_2	AUGUSTUS	start_codon	22446934	22446936	.	+	0	ID=g6186.t1.start1;Parent=g6186.t1;
OY776277.1_Linnaemya_vulpina_genome_assembly,_chromosome:_2	AUGUSTUS	CDS	22446934	22446966	1	+	0	ID=g6186.t1.CDS1;Parent=g6186.t1;
OY776277.1_Linnaemya_vulpina_genome_assembly,_chromosome:_2	AUGUSTUS	exon	22446934	22446966	.	+	.	ID=g6186.t1.exon1;Parent=g6186.t1;
OY776277.1_Linnaemya_vulpina_genome_assembly,_chromosome:_2	AUGUSTUS	intron	22446967	22447020	1	+	.	ID=g6186.t1.intron1;Parent=g6186.t1;
OY776277.1_Linnaemya_vulpina_genome_assembly,_chromosome:_2	AUGUSTUS	CDS	22447021	22447961	1	+	0	ID=g6186.t1.CDS2;Parent=g6186.t1;
OY776277.1_Linnaemya_vulpina_genome_assembly,_chromosome:_2	AUGUSTUS	exon	22447021	22447961	.	+	.	ID=g6186.t1.exon2;Parent=g6186.t1;
OY776277.1_Linnaemya_vulpina_genome_assembly,_chromosome:_2	AUGUSTUS	intron	22447962	22448026	1	+	.	ID=g6186.t1.intron2;Parent=g6186.t1;
OY776277.1_Linnaemya_vulpina_genome_assembly,_chromosome:_2	AUGUSTUS	CDS	22448027	22448623	1	+	1	ID=g6186.t1.CDS3;Parent=g6186.t1;
OY776277.1_Linnaemya_vulpina_genome_assembly,_chromosome:_2	AUGUSTUS	exon	22448027	22448623	.	+	.	ID=g6186.t1.exon3;Parent=g6186.t1;
OY776277.1_Linnaemya_vulpina_genome_assembly,_chromosome:_2	AUGUSTUS	intron	22448624	22448680	1	+	.	ID=g6186.t1.intron3;Parent=g6186.t1;
OY776277.1_Linnaemya_vulpina_genome_assembly,_chromosome:_2	AUGUSTUS	CDS	22448681	22448873	1	+	1	ID=g6186.t1.CDS4;Parent=g6186.t1;
OY776277.1_Linnaemya_vulpina_genome_assembly,_chromosome:_2	AUGUSTUS	exon	22448681	22448873	.	+	.	ID=g6186.t1.exon4;Parent=g6186.t1;
OY776277.1_Linnaemya_vulpina_genome_assembly,_chromosome:_2	AUGUSTUS	intron	22448874	22448991	1	+	.	ID=g6186.t1.intron4;Parent=g6186.t1;
OY776277.1_Linnaemya_vulpina_genome_assembly,_chromosome:_2	AUGUSTUS	CDS	22448992	22449309	1	+	0	ID=g6186.t1.CDS5;Parent=g6186.t1;
OY776277.1_Linnaemya_vulpina_genome_assembly,_chromosome:_2	AUGUSTUS	exon	22448992	22449309	.	+	.	ID=g6186.t1.exon5;Parent=g6186.t1;
OY776277.1_Linnaemya_vulpina_genome_assembly,_chromosome:_2	AUGUSTUS	intron	22449310	22449372	1	+	.	ID=g6186.t1.intron5;Parent=g6186.t1;
OY776277.1_Linnaemya_vulpina_genome_assembly,_chromosome:_2	AUGUSTUS	CDS	22449373	22449471	1	+	0	ID=g6186.t1.CDS6;Parent=g6186.t1;
OY776277.1_Linnaemya_vulpina_genome_assembly,_chromosome:_2	AUGUSTUS	exon	22449373	22449471	.	+	.	ID=g6186.t1.exon6;Parent=g6186.t1;
OY776277.1_Linnaemya_vulpina_genome_assembly,_chromosome:_2	AUGUSTUS	stop_codon	22449469	22449471	.	+	0	ID=g6186.t1.stop1;Parent=g6186.t1;
OY776277.1_Linnaemya_vulpina_genome_assembly,_chromosome:_2	AUGUSTUS	gene	22450883	22455534	.	+	.	ID=g6187;
OY776277.1_Linnaemya_vulpina_genome_assembly,_chromosome:_2	AUGUSTUS	mRNA	22450883	22455534	1	+	.	ID=g6187.t1;Parent=g6187;
OY776277.1_Linnaemya_vulpina_genome_assembly,_chromosome:_2	AUGUSTUS	start_codon	22450883	22450885	.	+	0	ID=g6187.t1.start1;Parent=g6187.t1;
OY776277.1_Linnaemya_vulpina_genome_assembly,_chromosome:_2	AUGUSTUS	CDS	22450883	22451033	1	+	0	ID=g6187.t1.CDS1;Parent=g6187.t1;
OY776277.1_Linnaemya_vulpina_genome_assembly,_chromosome:_2	AUGUSTUS	exon	22450883	22451033	.	+	.	ID=g6187.t1.exon1;Parent=g6187.t1;
OY776277.1_Linnaemya_vulpina_genome_assembly,_chromosome:_2	AUGUSTUS	intron	22451034	22453594	1	+	.	ID=g6187.t1.intron1;Parent=g6187.t1;
OY776277.1_Linnaemya_vulpina_genome_assembly,_chromosome:_2	AUGUSTUS	CDS	22453595	22453702	1	+	2	ID=g6187.t1.CDS2;Parent=g6187.t1;
OY776277.1_Linnaemya_vulpina_genome_assembly,_chromosome:_2	AUGUSTUS	exon	22453595	22453702	.	+	.	ID=g6187.t1.exon2;Parent=g6187.t1;
OY776277.1_Linnaemya_vulpina_genome_assembly,_chromosome:_2	AUGUSTUS	intron	22453703	22455050	1	+	.	ID=g6187.t1.intron2;Parent=g6187.t1;
OY776277.1_Linnaemya_vulpina_genome_assembly,_chromosome:_2	AUGUSTUS	CDS	22455051	22455220	1	+	2	ID=g6187.t1.CDS3;Parent=g6187.t1;
OY776277.1_Linnaemya_vulpina_genome_assembly,_chromosome:_2	AUGUSTUS	exon	22455051	22455220	.	+	.	ID=g6187.t1.exon3;Parent=g6187.t1;
OY776277.1_Linnaemya_vulpina_genome_assembly,_chromosome:_2	AUGUSTUS	intron	22455221	22455447	1	+	.	ID=g6187.t1.intron3;Parent=g6187.t1;
OY776277.1_Linnaemya_vulpina_genome_assembly,_chromosome:_2	AUGUSTUS	CDS	22455448	22455534	1	+	0	ID=g6187.t1.CDS4;Parent=g6187.t1;
OY776277.1_Linnaemya_vulpina_genome_assembly,_chromosome:_2	AUGUSTUS	exon	22455448	22455534	.	+	.	ID=g6187.t1.exon4;Parent=g6187.t1;
OY776277.1_Linnaemya_vulpina_genome_assembly,_chromosome:_2	AUGUSTUS	stop_codon	22455532	22455534	.	+	0	ID=g6187.t1.stop1;Parent=g6187.t1;
OY776277.1_Linnaemya_vulpina_genome_assembly,_chromosome:_2	AUGUSTUS	gene	22473533	22473823	.	-	.	ID=g6188;
OY776277.1_Linnaemya_vulpina_genome_assembly,_chromosome:_2	AUGUSTUS	mRNA	22473533	22473823	1	-	.	ID=g6188.t1;Parent=g6188;
OY776277.1_Linnaemya_vulpina_genome_assembly,_chromosome:_2	AUGUSTUS	stop_codon	22473533	22473535	.	-	0	ID=g6188.t1.stop1;Parent=g6188.t1;
OY776277.1_Linnaemya_vulpina_genome_assembly,_chromosome:_2	AUGUSTUS	CDS	22473533	22473823	1	-	0	ID=g6188.t1.CDS1;Parent=g6188.t1;
OY776277.1_Linnaemya_vulpina_genome_assembly,_chromosome:_2	AUGUSTUS	exon	22473533	22473823	.	-	.	ID=g6188.t1.exon1;Parent=g6188.t1;
OY776277.1_Linnaemya_vulpina_genome_assembly,_chromosome:_2	AUGUSTUS	start_codon	22473821	22473823	.	-	0	ID=g6188.t1.start1;Parent=g6188.t1;
OY776277.1_Linnaemya_vulpina_genome_assembly,_chromosome:_2	AUGUSTUS	gene	22475559	22480765	.	+	.	ID=g6189;
OY776277.1_Linnaemya_vulpina_genome_assembly,_chromosome:_2	AUGUSTUS	mRNA	22475559	22480765	1	+	.	ID=g6189.t1;Parent=g6189;
OY776277.1_Linnaemya_vulpina_genome_assembly,_chromosome:_2	AUGUSTUS	start_codon	22475559	22475561	.	+	0	ID=g6189.t1.start1;Parent=g6189.t1;
OY776277.1_Linnaemya_vulpina_genome_assembly,_chromosome:_2	AUGUSTUS	CDS	22475559	22476223	1	+	0	ID=g6189.t1.CDS1;Parent=g6189.t1;
OY776277.1_Linnaemya_vulpina_genome_assembly,_chromosome:_2	AUGUSTUS	exon	22475559	22476223	.	+	.	ID=g6189.t1.exon1;Parent=g6189.t1;
OY776277.1_Linnaemya_vulpina_genome_assembly,_chromosome:_2	AUGUSTUS	intron	22476224	22476321	1	+	.	ID=g6189.t1.intron1;Parent=g6189.t1;
OY776277.1_Linnaemya_vulpina_genome_assembly,_chromosome:_2	AUGUSTUS	CDS	22476322	22476440	1	+	1	ID=g6189.t1.CDS2;Parent=g6189.t1;
OY776277.1_Linnaemya_vulpina_genome_assembly,_chromosome:_2	AUGUSTUS	exon	22476322	22476440	.	+	.	ID=g6189.t1.exon2;Parent=g6189.t1;
OY776277.1_Linnaemya_vulpina_genome_assembly,_chromosome:_2	AUGUSTUS	intron	22476441	22477273	1	+	.	ID=g6189.t1.intron2;Parent=g6189.t1;
OY776277.1_Linnaemya_vulpina_genome_assembly,_chromosome:_2	AUGUSTUS	CDS	22477274	22477470	1	+	2	ID=g6189.t1.CDS3;Parent=g6189.t1;
OY776277.1_Linnaemya_vulpina_genome_assembly,_chromosome:_2	AUGUSTUS	exon	22477274	22477470	.	+	.	ID=g6189.t1.exon3;Parent=g6189.t1;
OY776277.1_Linnaemya_vulpina_genome_assembly,_chromosome:_2	AUGUSTUS	intron	22477471	22477547	1	+	.	ID=g6189.t1.intron3;Parent=g6189.t1;
OY776277.1_Linnaemya_vulpina_genome_assembly,_chromosome:_2	AUGUSTUS	CDS	22477548	22477990	1	+	0	ID=g6189.t1.CDS4;Parent=g6189.t1;
OY776277.1_Linnaemya_vulpina_genome_assembly,_chromosome:_2	AUGUSTUS	exon	22477548	22477990	.	+	.	ID=g6189.t1.exon4;Parent=g6189.t1;
OY776277.1_Linnaemya_vulpina_genome_assembly,_chromosome:_2	AUGUSTUS	intron	22477991	22479364	1	+	.	ID=g6189.t1.intron4;Parent=g6189.t1;
OY776277.1_Linnaemya_vulpina_genome_assembly,_chromosome:_2	AUGUSTUS	CDS	22479365	22479431	1	+	1	ID=g6189.t1.CDS5;Parent=g6189.t1;
OY776277.1_Linnaemya_vulpina_genome_assembly,_chromosome:_2	AUGUSTUS	exon	22479365	22479431	.	+	.	ID=g6189.t1.exon5;Parent=g6189.t1;
OY776277.1_Linnaemya_vulpina_genome_assembly,_chromosome:_2	AUGUSTUS	intron	22479432	22480600	1	+	.	ID=g6189.t1.intron5;Parent=g6189.t1;
OY776277.1_Linnaemya_vulpina_genome_assembly,_chromosome:_2	AUGUSTUS	CDS	22480601	22480765	1	+	0	ID=g6189.t1.CDS6;Parent=g6189.t1;
OY776277.1_Linnaemya_vulpina_genome_assembly,_chromosome:_2	AUGUSTUS	exon	22480601	22480765	.	+	.	ID=g6189.t1.exon6;Parent=g6189.t1;
OY776277.1_Linnaemya_vulpina_genome_assembly,_chromosome:_2	AUGUSTUS	stop_codon	22480763	22480765	.	+	0	ID=g6189.t1.stop1;Parent=g6189.t1;
OY776277.1_Linnaemya_vulpina_genome_assembly,_chromosome:_2	AUGUSTUS	gene	22481144	22482547	.	-	.	ID=g6190;
OY776277.1_Linnaemya_vulpina_genome_assembly,_chromosome:_2	AUGUSTUS	mRNA	22481144	22482547	1	-	.	ID=g6190.t1;Parent=g6190;
OY776277.1_Linnaemya_vulpina_genome_assembly,_chromosome:_2	AUGUSTUS	stop_codon	22481144	22481146	.	-	0	ID=g6190.t1.stop1;Parent=g6190.t1;
OY776277.1_Linnaemya_vulpina_genome_assembly,_chromosome:_2	AUGUSTUS	CDS	22481144	22482547	1	-	0	ID=g6190.t1.CDS1;Parent=g6190.t1;
OY776277.1_Linnaemya_vulpina_genome_assembly,_chromosome:_2	AUGUSTUS	exon	22481144	22482547	.	-	.	ID=g6190.t1.exon1;Parent=g6190.t1;
OY776277.1_Linnaemya_vulpina_genome_assembly,_chromosome:_2	AUGUSTUS	start_codon	22482545	22482547	.	-	0	ID=g6190.t1.start1;Parent=g6190.t1;
OY776277.1_Linnaemya_vulpina_genome_assembly,_chromosome:_2	AUGUSTUS	gene	22483192	22485120	.	+	.	ID=g6191;
OY776277.1_Linnaemya_vulpina_genome_assembly,_chromosome:_2	AUGUSTUS	mRNA	22483192	22485120	1	+	.	ID=g6191.t1;Parent=g6191;
OY776277.1_Linnaemya_vulpina_genome_assembly,_chromosome:_2	AUGUSTUS	start_codon	22483192	22483194	.	+	0	ID=g6191.t1.start1;Parent=g6191.t1;
OY776277.1_Linnaemya_vulpina_genome_assembly,_chromosome:_2	AUGUSTUS	CDS	22483192	22485120	1	+	0	ID=g6191.t1.CDS1;Parent=g6191.t1;
OY776277.1_Linnaemya_vulpina_genome_assembly,_chromosome:_2	AUGUSTUS	exon	22483192	22485120	.	+	.	ID=g6191.t1.exon1;Parent=g6191.t1;
OY776277.1_Linnaemya_vulpina_genome_assembly,_chromosome:_2	AUGUSTUS	stop_codon	22485118	22485120	.	+	0	ID=g6191.t1.stop1;Parent=g6191.t1;
OY776277.1_Linnaemya_vulpina_genome_assembly,_chromosome:_2	AUGUSTUS	gene	22485644	22486729	.	-	.	ID=g6192;
OY776277.1_Linnaemya_vulpina_genome_assembly,_chromosome:_2	AUGUSTUS	mRNA	22485644	22486729	1	-	.	ID=g6192.t1;Parent=g6192;
OY776277.1_Linnaemya_vulpina_genome_assembly,_chromosome:_2	AUGUSTUS	stop_codon	22485644	22485646	.	-	0	ID=g6192.t1.stop1;Parent=g6192.t1;
OY776277.1_Linnaemya_vulpina_genome_assembly,_chromosome:_2	AUGUSTUS	CDS	22485644	22486729	1	-	0	ID=g6192.t1.CDS1;Parent=g6192.t1;
OY776277.1_Linnaemya_vulpina_genome_assembly,_chromosome:_2	AUGUSTUS	exon	22485644	22486729	.	-	.	ID=g6192.t1.exon1;Parent=g6192.t1;
OY776277.1_Linnaemya_vulpina_genome_assembly,_chromosome:_2	AUGUSTUS	start_codon	22486727	22486729	.	-	0	ID=g6192.t1.start1;Parent=g6192.t1;
OY776277.1_Linnaemya_vulpina_genome_assembly,_chromosome:_2	AUGUSTUS	gene	22489514	22491318	.	+	.	ID=g6193;
OY776277.1_Linnaemya_vulpina_genome_assembly,_chromosome:_2	AUGUSTUS	mRNA	22489514	22491318	1	+	.	ID=g6193.t1;Parent=g6193;
OY776277.1_Linnaemya_vulpina_genome_assembly,_chromosome:_2	AUGUSTUS	start_codon	22489514	22489516	.	+	0	ID=g6193.t1.start1;Parent=g6193.t1;
OY776277.1_Linnaemya_vulpina_genome_assembly,_chromosome:_2	AUGUSTUS	CDS	22489514	22489642	1	+	0	ID=g6193.t1.CDS1;Parent=g6193.t1;
OY776277.1_Linnaemya_vulpina_genome_assembly,_chromosome:_2	AUGUSTUS	exon	22489514	22489642	.	+	.	ID=g6193.t1.exon1;Parent=g6193.t1;
OY776277.1_Linnaemya_vulpina_genome_assembly,_chromosome:_2	AUGUSTUS	intron	22489643	22489693	1	+	.	ID=g6193.t1.intron1;Parent=g6193.t1;
OY776277.1_Linnaemya_vulpina_genome_assembly,_chromosome:_2	AUGUSTUS	CDS	22489694	22489901	1	+	0	ID=g6193.t1.CDS2;Parent=g6193.t1;
OY776277.1_Linnaemya_vulpina_genome_assembly,_chromosome:_2	AUGUSTUS	exon	22489694	22489901	.	+	.	ID=g6193.t1.exon2;Parent=g6193.t1;
OY776277.1_Linnaemya_vulpina_genome_assembly,_chromosome:_2	AUGUSTUS	intron	22489902	22489965	1	+	.	ID=g6193.t1.intron2;Parent=g6193.t1;
OY776277.1_Linnaemya_vulpina_genome_assembly,_chromosome:_2	AUGUSTUS	CDS	22489966	22490293	1	+	2	ID=g6193.t1.CDS3;Parent=g6193.t1;
OY776277.1_Linnaemya_vulpina_genome_assembly,_chromosome:_2	AUGUSTUS	exon	22489966	22490293	.	+	.	ID=g6193.t1.exon3;Parent=g6193.t1;
OY776277.1_Linnaemya_vulpina_genome_assembly,_chromosome:_2	AUGUSTUS	intron	22490294	22490351	1	+	.	ID=g6193.t1.intron3;Parent=g6193.t1;
OY776277.1_Linnaemya_vulpina_genome_assembly,_chromosome:_2	AUGUSTUS	CDS	22490352	22491318	1	+	1	ID=g6193.t1.CDS4;Parent=g6193.t1;
OY776277.1_Linnaemya_vulpina_genome_assembly,_chromosome:_2	AUGUSTUS	exon	22490352	22491318	.	+	.	ID=g6193.t1.exon4;Parent=g6193.t1;
OY776277.1_Linnaemya_vulpina_genome_assembly,_chromosome:_2	AUGUSTUS	stop_codon	22491316	22491318	.	+	0	ID=g6193.t1.stop1;Parent=g6193.t1;
OY776277.1_Linnaemya_vulpina_genome_assembly,_chromosome:_2	AUGUSTUS	gene	22494672	22501663	.	-	.	ID=g6194;
OY776277.1_Linnaemya_vulpina_genome_assembly,_chromosome:_2	AUGUSTUS	mRNA	22494672	22501663	0.58	-	.	ID=g6194.t1;Parent=g6194;
OY776277.1_Linnaemya_vulpina_genome_assembly,_chromosome:_2	AUGUSTUS	stop_codon	22494672	22494674	.	-	0	ID=g6194.t1.stop1;Parent=g6194.t1;
OY776277.1_Linnaemya_vulpina_genome_assembly,_chromosome:_2	AUGUSTUS	CDS	22494672	22494795	1	-	1	ID=g6194.t1.CDS1;Parent=g6194.t1;
OY776277.1_Linnaemya_vulpina_genome_assembly,_chromosome:_2	AUGUSTUS	exon	22494672	22494795	.	-	.	ID=g6194.t1.exon1;Parent=g6194.t1;
OY776277.1_Linnaemya_vulpina_genome_assembly,_chromosome:_2	AUGUSTUS	intron	22494796	22494867	1	-	.	ID=g6194.t1.intron1;Parent=g6194.t1;
OY776277.1_Linnaemya_vulpina_genome_assembly,_chromosome:_2	AUGUSTUS	CDS	22494868	22494995	1	-	0	ID=g6194.t1.CDS2;Parent=g6194.t1;
OY776277.1_Linnaemya_vulpina_genome_assembly,_chromosome:_2	AUGUSTUS	exon	22494868	22494995	.	-	.	ID=g6194.t1.exon2;Parent=g6194.t1;
OY776277.1_Linnaemya_vulpina_genome_assembly,_chromosome:_2	AUGUSTUS	intron	22494996	22495070	1	-	.	ID=g6194.t1.intron2;Parent=g6194.t1;
OY776277.1_Linnaemya_vulpina_genome_assembly,_chromosome:_2	AUGUSTUS	CDS	22495071	22495223	1	-	0	ID=g6194.t1.CDS3;Parent=g6194.t1;
OY776277.1_Linnaemya_vulpina_genome_assembly,_chromosome:_2	AUGUSTUS	exon	22495071	22495223	.	-	.	ID=g6194.t1.exon3;Parent=g6194.t1;
OY776277.1_Linnaemya_vulpina_genome_assembly,_chromosome:_2	AUGUSTUS	intron	22495224	22495283	1	-	.	ID=g6194.t1.intron3;Parent=g6194.t1;
OY776277.1_Linnaemya_vulpina_genome_assembly,_chromosome:_2	AUGUSTUS	CDS	22495284	22495419	1	-	1	ID=g6194.t1.CDS4;Parent=g6194.t1;
OY776277.1_Linnaemya_vulpina_genome_assembly,_chromosome:_2	AUGUSTUS	exon	22495284	22495419	.	-	.	ID=g6194.t1.exon4;Parent=g6194.t1;
OY776277.1_Linnaemya_vulpina_genome_assembly,_chromosome:_2	AUGUSTUS	intron	22495420	22495762	1	-	.	ID=g6194.t1.intron4;Parent=g6194.t1;
OY776277.1_Linnaemya_vulpina_genome_assembly,_chromosome:_2	AUGUSTUS	CDS	22495763	22496094	1	-	0	ID=g6194.t1.CDS5;Parent=g6194.t1;
OY776277.1_Linnaemya_vulpina_genome_assembly,_chromosome:_2	AUGUSTUS	exon	22495763	22496094	.	-	.	ID=g6194.t1.exon5;Parent=g6194.t1;
OY776277.1_Linnaemya_vulpina_genome_assembly,_chromosome:_2	AUGUSTUS	intron	22496095	22496212	1	-	.	ID=g6194.t1.intron5;Parent=g6194.t1;
OY776277.1_Linnaemya_vulpina_genome_assembly,_chromosome:_2	AUGUSTUS	CDS	22496213	22496272	1	-	0	ID=g6194.t1.CDS6;Parent=g6194.t1;
OY776277.1_Linnaemya_vulpina_genome_assembly,_chromosome:_2	AUGUSTUS	exon	22496213	22496272	.	-	.	ID=g6194.t1.exon6;Parent=g6194.t1;
OY776277.1_Linnaemya_vulpina_genome_assembly,_chromosome:_2	AUGUSTUS	intron	22496273	22496507	1	-	.	ID=g6194.t1.intron6;Parent=g6194.t1;
OY776277.1_Linnaemya_vulpina_genome_assembly,_chromosome:_2	AUGUSTUS	CDS	22496508	22497676	1	-	2	ID=g6194.t1.CDS7;Parent=g6194.t1;
OY776277.1_Linnaemya_vulpina_genome_assembly,_chromosome:_2	AUGUSTUS	exon	22496508	22497676	.	-	.	ID=g6194.t1.exon7;Parent=g6194.t1;
OY776277.1_Linnaemya_vulpina_genome_assembly,_chromosome:_2	AUGUSTUS	intron	22497677	22498107	1	-	.	ID=g6194.t1.intron7;Parent=g6194.t1;
OY776277.1_Linnaemya_vulpina_genome_assembly,_chromosome:_2	AUGUSTUS	CDS	22498108	22498206	1	-	2	ID=g6194.t1.CDS8;Parent=g6194.t1;
OY776277.1_Linnaemya_vulpina_genome_assembly,_chromosome:_2	AUGUSTUS	exon	22498108	22498206	.	-	.	ID=g6194.t1.exon8;Parent=g6194.t1;
OY776277.1_Linnaemya_vulpina_genome_assembly,_chromosome:_2	AUGUSTUS	intron	22498207	22498264	1	-	.	ID=g6194.t1.intron8;Parent=g6194.t1;
OY776277.1_Linnaemya_vulpina_genome_assembly,_chromosome:_2	AUGUSTUS	CDS	22498265	22498412	1	-	0	ID=g6194.t1.CDS9;Parent=g6194.t1;
OY776277.1_Linnaemya_vulpina_genome_assembly,_chromosome:_2	AUGUSTUS	exon	22498265	22498412	.	-	.	ID=g6194.t1.exon9;Parent=g6194.t1;
OY776277.1_Linnaemya_vulpina_genome_assembly,_chromosome:_2	AUGUSTUS	intron	22498413	22498480	1	-	.	ID=g6194.t1.intron9;Parent=g6194.t1;
OY776277.1_Linnaemya_vulpina_genome_assembly,_chromosome:_2	AUGUSTUS	CDS	22498481	22498575	1	-	2	ID=g6194.t1.CDS10;Parent=g6194.t1;
OY776277.1_Linnaemya_vulpina_genome_assembly,_chromosome:_2	AUGUSTUS	exon	22498481	22498575	.	-	.	ID=g6194.t1.exon10;Parent=g6194.t1;
OY776277.1_Linnaemya_vulpina_genome_assembly,_chromosome:_2	AUGUSTUS	intron	22498576	22498653	1	-	.	ID=g6194.t1.intron10;Parent=g6194.t1;
OY776277.1_Linnaemya_vulpina_genome_assembly,_chromosome:_2	AUGUSTUS	CDS	22498654	22498738	0.78	-	0	ID=g6194.t1.CDS11;Parent=g6194.t1;
OY776277.1_Linnaemya_vulpina_genome_assembly,_chromosome:_2	AUGUSTUS	exon	22498654	22498738	.	-	.	ID=g6194.t1.exon11;Parent=g6194.t1;
OY776277.1_Linnaemya_vulpina_genome_assembly,_chromosome:_2	AUGUSTUS	intron	22498739	22498809	0.58	-	.	ID=g6194.t1.intron11;Parent=g6194.t1;
OY776277.1_Linnaemya_vulpina_genome_assembly,_chromosome:_2	AUGUSTUS	CDS	22498810	22498823	0.58	-	2	ID=g6194.t1.CDS12;Parent=g6194.t1;
OY776277.1_Linnaemya_vulpina_genome_assembly,_chromosome:_2	AUGUSTUS	exon	22498810	22498823	.	-	.	ID=g6194.t1.exon12;Parent=g6194.t1;
OY776277.1_Linnaemya_vulpina_genome_assembly,_chromosome:_2	AUGUSTUS	intron	22498824	22499824	0.58	-	.	ID=g6194.t1.intron12;Parent=g6194.t1;
OY776277.1_Linnaemya_vulpina_genome_assembly,_chromosome:_2	AUGUSTUS	CDS	22499825	22499888	0.8	-	0	ID=g6194.t1.CDS13;Parent=g6194.t1;
OY776277.1_Linnaemya_vulpina_genome_assembly,_chromosome:_2	AUGUSTUS	exon	22499825	22499888	.	-	.	ID=g6194.t1.exon13;Parent=g6194.t1;
OY776277.1_Linnaemya_vulpina_genome_assembly,_chromosome:_2	AUGUSTUS	intron	22499889	22499951	1	-	.	ID=g6194.t1.intron13;Parent=g6194.t1;
OY776277.1_Linnaemya_vulpina_genome_assembly,_chromosome:_2	AUGUSTUS	CDS	22499952	22501027	1	-	2	ID=g6194.t1.CDS14;Parent=g6194.t1;
OY776277.1_Linnaemya_vulpina_genome_assembly,_chromosome:_2	AUGUSTUS	exon	22499952	22501027	.	-	.	ID=g6194.t1.exon14;Parent=g6194.t1;
OY776277.1_Linnaemya_vulpina_genome_assembly,_chromosome:_2	AUGUSTUS	intron	22501028	22501085	1	-	.	ID=g6194.t1.intron14;Parent=g6194.t1;
OY776277.1_Linnaemya_vulpina_genome_assembly,_chromosome:_2	AUGUSTUS	CDS	22501086	22501156	1	-	1	ID=g6194.t1.CDS15;Parent=g6194.t1;
OY776277.1_Linnaemya_vulpina_genome_assembly,_chromosome:_2	AUGUSTUS	exon	22501086	22501156	.	-	.	ID=g6194.t1.exon15;Parent=g6194.t1;
OY776277.1_Linnaemya_vulpina_genome_assembly,_chromosome:_2	AUGUSTUS	intron	22501157	22501346	1	-	.	ID=g6194.t1.intron15;Parent=g6194.t1;
OY776277.1_Linnaemya_vulpina_genome_assembly,_chromosome:_2	AUGUSTUS	CDS	22501347	22501462	1	-	0	ID=g6194.t1.CDS16;Parent=g6194.t1;
OY776277.1_Linnaemya_vulpina_genome_assembly,_chromosome:_2	AUGUSTUS	exon	22501347	22501462	.	-	.	ID=g6194.t1.exon16;Parent=g6194.t1;
OY776277.1_Linnaemya_vulpina_genome_assembly,_chromosome:_2	AUGUSTUS	intron	22501463	22501558	1	-	.	ID=g6194.t1.intron16;Parent=g6194.t1;
OY776277.1_Linnaemya_vulpina_genome_assembly,_chromosome:_2	AUGUSTUS	CDS	22501559	22501663	1	-	0	ID=g6194.t1.CDS17;Parent=g6194.t1;
OY776277.1_Linnaemya_vulpina_genome_assembly,_chromosome:_2	AUGUSTUS	exon	22501559	22501663	.	-	.	ID=g6194.t1.exon17;Parent=g6194.t1;
OY776277.1_Linnaemya_vulpina_genome_assembly,_chromosome:_2	AUGUSTUS	start_codon	22501661	22501663	.	-	0	ID=g6194.t1.start1;Parent=g6194.t1;
OY776277.1_Linnaemya_vulpina_genome_assembly,_chromosome:_2	AUGUSTUS	mRNA	22494672	22501663	0.51	-	.	ID=g6194.t2;Parent=g6194;
OY776277.1_Linnaemya_vulpina_genome_assembly,_chromosome:_2	AUGUSTUS	stop_codon	22494672	22494674	.	-	0	ID=g6194.t2.stop1;Parent=g6194.t2;
OY776277.1_Linnaemya_vulpina_genome_assembly,_chromosome:_2	AUGUSTUS	CDS	22494672	22494795	1	-	1	ID=g6194.t2.CDS1;Parent=g6194.t2;
OY776277.1_Linnaemya_vulpina_genome_assembly,_chromosome:_2	AUGUSTUS	exon	22494672	22494795	.	-	.	ID=g6194.t2.exon1;Parent=g6194.t2;
OY776277.1_Linnaemya_vulpina_genome_assembly,_chromosome:_2	AUGUSTUS	intron	22494796	22494867	1	-	.	ID=g6194.t2.intron1;Parent=g6194.t2;
OY776277.1_Linnaemya_vulpina_genome_assembly,_chromosome:_2	AUGUSTUS	CDS	22494868	22494995	1	-	0	ID=g6194.t2.CDS2;Parent=g6194.t2;
OY776277.1_Linnaemya_vulpina_genome_assembly,_chromosome:_2	AUGUSTUS	exon	22494868	22494995	.	-	.	ID=g6194.t2.exon2;Parent=g6194.t2;
OY776277.1_Linnaemya_vulpina_genome_assembly,_chromosome:_2	AUGUSTUS	intron	22494996	22495070	1	-	.	ID=g6194.t2.intron2;Parent=g6194.t2;
OY776277.1_Linnaemya_vulpina_genome_assembly,_chromosome:_2	AUGUSTUS	CDS	22495071	22495223	1	-	0	ID=g6194.t2.CDS3;Parent=g6194.t2;
OY776277.1_Linnaemya_vulpina_genome_assembly,_chromosome:_2	AUGUSTUS	exon	22495071	22495223	.	-	.	ID=g6194.t2.exon3;Parent=g6194.t2;
OY776277.1_Linnaemya_vulpina_genome_assembly,_chromosome:_2	AUGUSTUS	intron	22495224	22495283	1	-	.	ID=g6194.t2.intron3;Parent=g6194.t2;
OY776277.1_Linnaemya_vulpina_genome_assembly,_chromosome:_2	AUGUSTUS	CDS	22495284	22495419	1	-	1	ID=g6194.t2.CDS4;Parent=g6194.t2;
OY776277.1_Linnaemya_vulpina_genome_assembly,_chromosome:_2	AUGUSTUS	exon	22495284	22495419	.	-	.	ID=g6194.t2.exon4;Parent=g6194.t2;
OY776277.1_Linnaemya_vulpina_genome_assembly,_chromosome:_2	AUGUSTUS	intron	22495420	22495762	1	-	.	ID=g6194.t2.intron4;Parent=g6194.t2;
OY776277.1_Linnaemya_vulpina_genome_assembly,_chromosome:_2	AUGUSTUS	CDS	22495763	22496094	1	-	0	ID=g6194.t2.CDS5;Parent=g6194.t2;
OY776277.1_Linnaemya_vulpina_genome_assembly,_chromosome:_2	AUGUSTUS	exon	22495763	22496094	.	-	.	ID=g6194.t2.exon5;Parent=g6194.t2;
OY776277.1_Linnaemya_vulpina_genome_assembly,_chromosome:_2	AUGUSTUS	intron	22496095	22496507	1	-	.	ID=g6194.t2.intron5;Parent=g6194.t2;
OY776277.1_Linnaemya_vulpina_genome_assembly,_chromosome:_2	AUGUSTUS	CDS	22496508	22497676	1	-	2	ID=g6194.t2.CDS6;Parent=g6194.t2;
OY776277.1_Linnaemya_vulpina_genome_assembly,_chromosome:_2	AUGUSTUS	exon	22496508	22497676	.	-	.	ID=g6194.t2.exon6;Parent=g6194.t2;
OY776277.1_Linnaemya_vulpina_genome_assembly,_chromosome:_2	AUGUSTUS	intron	22497677	22498107	1	-	.	ID=g6194.t2.intron6;Parent=g6194.t2;
OY776277.1_Linnaemya_vulpina_genome_assembly,_chromosome:_2	AUGUSTUS	CDS	22498108	22498206	1	-	2	ID=g6194.t2.CDS7;Parent=g6194.t2;
OY776277.1_Linnaemya_vulpina_genome_assembly,_chromosome:_2	AUGUSTUS	exon	22498108	22498206	.	-	.	ID=g6194.t2.exon7;Parent=g6194.t2;
OY776277.1_Linnaemya_vulpina_genome_assembly,_chromosome:_2	AUGUSTUS	intron	22498207	22498264	1	-	.	ID=g6194.t2.intron7;Parent=g6194.t2;
OY776277.1_Linnaemya_vulpina_genome_assembly,_chromosome:_2	AUGUSTUS	CDS	22498265	22498412	1	-	0	ID=g6194.t2.CDS8;Parent=g6194.t2;
OY776277.1_Linnaemya_vulpina_genome_assembly,_chromosome:_2	AUGUSTUS	exon	22498265	22498412	.	-	.	ID=g6194.t2.exon8;Parent=g6194.t2;
OY776277.1_Linnaemya_vulpina_genome_assembly,_chromosome:_2	AUGUSTUS	intron	22498413	22498480	1	-	.	ID=g6194.t2.intron8;Parent=g6194.t2;
OY776277.1_Linnaemya_vulpina_genome_assembly,_chromosome:_2	AUGUSTUS	CDS	22498481	22498575	1	-	2	ID=g6194.t2.CDS9;Parent=g6194.t2;
OY776277.1_Linnaemya_vulpina_genome_assembly,_chromosome:_2	AUGUSTUS	exon	22498481	22498575	.	-	.	ID=g6194.t2.exon9;Parent=g6194.t2;
OY776277.1_Linnaemya_vulpina_genome_assembly,_chromosome:_2	AUGUSTUS	intron	22498576	22498653	1	-	.	ID=g6194.t2.intron9;Parent=g6194.t2;
OY776277.1_Linnaemya_vulpina_genome_assembly,_chromosome:_2	AUGUSTUS	CDS	22498654	22498738	0.66	-	0	ID=g6194.t2.CDS10;Parent=g6194.t2;
OY776277.1_Linnaemya_vulpina_genome_assembly,_chromosome:_2	AUGUSTUS	exon	22498654	22498738	.	-	.	ID=g6194.t2.exon10;Parent=g6194.t2;
OY776277.1_Linnaemya_vulpina_genome_assembly,_chromosome:_2	AUGUSTUS	intron	22498739	22498809	0.51	-	.	ID=g6194.t2.intron10;Parent=g6194.t2;
OY776277.1_Linnaemya_vulpina_genome_assembly,_chromosome:_2	AUGUSTUS	CDS	22498810	22498823	0.51	-	2	ID=g6194.t2.CDS11;Parent=g6194.t2;
OY776277.1_Linnaemya_vulpina_genome_assembly,_chromosome:_2	AUGUSTUS	exon	22498810	22498823	.	-	.	ID=g6194.t2.exon11;Parent=g6194.t2;
OY776277.1_Linnaemya_vulpina_genome_assembly,_chromosome:_2	AUGUSTUS	intron	22498824	22499824	0.51	-	.	ID=g6194.t2.intron11;Parent=g6194.t2;
OY776277.1_Linnaemya_vulpina_genome_assembly,_chromosome:_2	AUGUSTUS	CDS	22499825	22499888	0.85	-	0	ID=g6194.t2.CDS12;Parent=g6194.t2;
OY776277.1_Linnaemya_vulpina_genome_assembly,_chromosome:_2	AUGUSTUS	exon	22499825	22499888	.	-	.	ID=g6194.t2.exon12;Parent=g6194.t2;
OY776277.1_Linnaemya_vulpina_genome_assembly,_chromosome:_2	AUGUSTUS	intron	22499889	22499951	1	-	.	ID=g6194.t2.intron12;Parent=g6194.t2;
OY776277.1_Linnaemya_vulpina_genome_assembly,_chromosome:_2	AUGUSTUS	CDS	22499952	22501027	1	-	2	ID=g6194.t2.CDS13;Parent=g6194.t2;
OY776277.1_Linnaemya_vulpina_genome_assembly,_chromosome:_2	AUGUSTUS	exon	22499952	22501027	.	-	.	ID=g6194.t2.exon13;Parent=g6194.t2;
OY776277.1_Linnaemya_vulpina_genome_assembly,_chromosome:_2	AUGUSTUS	intron	22501028	22501085	1	-	.	ID=g6194.t2.intron13;Parent=g6194.t2;
OY776277.1_Linnaemya_vulpina_genome_assembly,_chromosome:_2	AUGUSTUS	CDS	22501086	22501156	1	-	1	ID=g6194.t2.CDS14;Parent=g6194.t2;
OY776277.1_Linnaemya_vulpina_genome_assembly,_chromosome:_2	AUGUSTUS	exon	22501086	22501156	.	-	.	ID=g6194.t2.exon14;Parent=g6194.t2;
OY776277.1_Linnaemya_vulpina_genome_assembly,_chromosome:_2	AUGUSTUS	intron	22501157	22501346	1	-	.	ID=g6194.t2.intron14;Parent=g6194.t2;
OY776277.1_Linnaemya_vulpina_genome_assembly,_chromosome:_2	AUGUSTUS	CDS	22501347	22501462	1	-	0	ID=g6194.t2.CDS15;Parent=g6194.t2;
OY776277.1_Linnaemya_vulpina_genome_assembly,_chromosome:_2	AUGUSTUS	exon	22501347	22501462	.	-	.	ID=g6194.t2.exon15;Parent=g6194.t2;
OY776277.1_Linnaemya_vulpina_genome_assembly,_chromosome:_2	AUGUSTUS	intron	22501463	22501558	1	-	.	ID=g6194.t2.intron15;Parent=g6194.t2;
OY776277.1_Linnaemya_vulpina_genome_assembly,_chromosome:_2	AUGUSTUS	CDS	22501559	22501663	1	-	0	ID=g6194.t2.CDS16;Parent=g6194.t2;
OY776277.1_Linnaemya_vulpina_genome_assembly,_chromosome:_2	AUGUSTUS	exon	22501559	22501663	.	-	.	ID=g6194.t2.exon16;Parent=g6194.t2;
OY776277.1_Linnaemya_vulpina_genome_assembly,_chromosome:_2	AUGUSTUS	start_codon	22501661	22501663	.	-	0	ID=g6194.t2.start1;Parent=g6194.t2;
OY776277.1_Linnaemya_vulpina_genome_assembly,_chromosome:_2	AUGUSTUS	gene	22503450	22504073	.	+	.	ID=g6195;
OY776277.1_Linnaemya_vulpina_genome_assembly,_chromosome:_2	AUGUSTUS	mRNA	22503450	22504073	1	+	.	ID=g6195.t1;Parent=g6195;
OY776277.1_Linnaemya_vulpina_genome_assembly,_chromosome:_2	AUGUSTUS	start_codon	22503450	22503452	.	+	0	ID=g6195.t1.start1;Parent=g6195.t1;
OY776277.1_Linnaemya_vulpina_genome_assembly,_chromosome:_2	AUGUSTUS	CDS	22503450	22503467	1	+	0	ID=g6195.t1.CDS1;Parent=g6195.t1;
OY776277.1_Linnaemya_vulpina_genome_assembly,_chromosome:_2	AUGUSTUS	exon	22503450	22503467	.	+	.	ID=g6195.t1.exon1;Parent=g6195.t1;
OY776277.1_Linnaemya_vulpina_genome_assembly,_chromosome:_2	AUGUSTUS	intron	22503468	22503528	1	+	.	ID=g6195.t1.intron1;Parent=g6195.t1;
OY776277.1_Linnaemya_vulpina_genome_assembly,_chromosome:_2	AUGUSTUS	CDS	22503529	22503727	1	+	0	ID=g6195.t1.CDS2;Parent=g6195.t1;
OY776277.1_Linnaemya_vulpina_genome_assembly,_chromosome:_2	AUGUSTUS	exon	22503529	22503727	.	+	.	ID=g6195.t1.exon2;Parent=g6195.t1;
OY776277.1_Linnaemya_vulpina_genome_assembly,_chromosome:_2	AUGUSTUS	intron	22503728	22503783	1	+	.	ID=g6195.t1.intron2;Parent=g6195.t1;
OY776277.1_Linnaemya_vulpina_genome_assembly,_chromosome:_2	AUGUSTUS	CDS	22503784	22504073	1	+	2	ID=g6195.t1.CDS3;Parent=g6195.t1;
OY776277.1_Linnaemya_vulpina_genome_assembly,_chromosome:_2	AUGUSTUS	exon	22503784	22504073	.	+	.	ID=g6195.t1.exon3;Parent=g6195.t1;
OY776277.1_Linnaemya_vulpina_genome_assembly,_chromosome:_2	AUGUSTUS	stop_codon	22504071	22504073	.	+	0	ID=g6195.t1.stop1;Parent=g6195.t1;
OY776277.1_Linnaemya_vulpina_genome_assembly,_chromosome:_2	AUGUSTUS	gene	22504118	22505150	.	-	.	ID=g6196;
OY776277.1_Linnaemya_vulpina_genome_assembly,_chromosome:_2	AUGUSTUS	mRNA	22504118	22505150	1	-	.	ID=g6196.t1;Parent=g6196;
OY776277.1_Linnaemya_vulpina_genome_assembly,_chromosome:_2	AUGUSTUS	stop_codon	22504118	22504120	.	-	0	ID=g6196.t1.stop1;Parent=g6196.t1;
OY776277.1_Linnaemya_vulpina_genome_assembly,_chromosome:_2	AUGUSTUS	CDS	22504118	22504207	1	-	0	ID=g6196.t1.CDS1;Parent=g6196.t1;
OY776277.1_Linnaemya_vulpina_genome_assembly,_chromosome:_2	AUGUSTUS	exon	22504118	22504207	.	-	.	ID=g6196.t1.exon1;Parent=g6196.t1;
OY776277.1_Linnaemya_vulpina_genome_assembly,_chromosome:_2	AUGUSTUS	intron	22504208	22504290	1	-	.	ID=g6196.t1.intron1;Parent=g6196.t1;
OY776277.1_Linnaemya_vulpina_genome_assembly,_chromosome:_2	AUGUSTUS	CDS	22504291	22504516	1	-	1	ID=g6196.t1.CDS2;Parent=g6196.t1;
OY776277.1_Linnaemya_vulpina_genome_assembly,_chromosome:_2	AUGUSTUS	exon	22504291	22504516	.	-	.	ID=g6196.t1.exon2;Parent=g6196.t1;
OY776277.1_Linnaemya_vulpina_genome_assembly,_chromosome:_2	AUGUSTUS	intron	22504517	22504587	1	-	.	ID=g6196.t1.intron2;Parent=g6196.t1;
OY776277.1_Linnaemya_vulpina_genome_assembly,_chromosome:_2	AUGUSTUS	CDS	22504588	22505150	1	-	0	ID=g6196.t1.CDS3;Parent=g6196.t1;
OY776277.1_Linnaemya_vulpina_genome_assembly,_chromosome:_2	AUGUSTUS	exon	22504588	22505150	.	-	.	ID=g6196.t1.exon3;Parent=g6196.t1;
OY776277.1_Linnaemya_vulpina_genome_assembly,_chromosome:_2	AUGUSTUS	start_codon	22505148	22505150	.	-	0	ID=g6196.t1.start1;Parent=g6196.t1;
OY776277.1_Linnaemya_vulpina_genome_assembly,_chromosome:_2	AUGUSTUS	gene	22506390	22507764	.	-	.	ID=g6197;
OY776277.1_Linnaemya_vulpina_genome_assembly,_chromosome:_2	AUGUSTUS	mRNA	22506390	22507764	1	-	.	ID=g6197.t1;Parent=g6197;
OY776277.1_Linnaemya_vulpina_genome_assembly,_chromosome:_2	AUGUSTUS	stop_codon	22506390	22506392	.	-	0	ID=g6197.t1.stop1;Parent=g6197.t1;
OY776277.1_Linnaemya_vulpina_genome_assembly,_chromosome:_2	AUGUSTUS	CDS	22506390	22506596	1	-	0	ID=g6197.t1.CDS1;Parent=g6197.t1;
OY776277.1_Linnaemya_vulpina_genome_assembly,_chromosome:_2	AUGUSTUS	exon	22506390	22506596	.	-	.	ID=g6197.t1.exon1;Parent=g6197.t1;
OY776277.1_Linnaemya_vulpina_genome_assembly,_chromosome:_2	AUGUSTUS	intron	22506597	22506652	1	-	.	ID=g6197.t1.intron1;Parent=g6197.t1;
OY776277.1_Linnaemya_vulpina_genome_assembly,_chromosome:_2	AUGUSTUS	CDS	22506653	22506982	1	-	0	ID=g6197.t1.CDS2;Parent=g6197.t1;
OY776277.1_Linnaemya_vulpina_genome_assembly,_chromosome:_2	AUGUSTUS	exon	22506653	22506982	.	-	.	ID=g6197.t1.exon2;Parent=g6197.t1;
OY776277.1_Linnaemya_vulpina_genome_assembly,_chromosome:_2	AUGUSTUS	intron	22506983	22507202	1	-	.	ID=g6197.t1.intron2;Parent=g6197.t1;
OY776277.1_Linnaemya_vulpina_genome_assembly,_chromosome:_2	AUGUSTUS	CDS	22507203	22507400	1	-	0	ID=g6197.t1.CDS3;Parent=g6197.t1;
OY776277.1_Linnaemya_vulpina_genome_assembly,_chromosome:_2	AUGUSTUS	exon	22507203	22507400	.	-	.	ID=g6197.t1.exon3;Parent=g6197.t1;
OY776277.1_Linnaemya_vulpina_genome_assembly,_chromosome:_2	AUGUSTUS	intron	22507401	22507456	1	-	.	ID=g6197.t1.intron3;Parent=g6197.t1;
OY776277.1_Linnaemya_vulpina_genome_assembly,_chromosome:_2	AUGUSTUS	CDS	22507457	22507572	1	-	2	ID=g6197.t1.CDS4;Parent=g6197.t1;
OY776277.1_Linnaemya_vulpina_genome_assembly,_chromosome:_2	AUGUSTUS	exon	22507457	22507572	.	-	.	ID=g6197.t1.exon4;Parent=g6197.t1;
OY776277.1_Linnaemya_vulpina_genome_assembly,_chromosome:_2	AUGUSTUS	intron	22507573	22507640	1	-	.	ID=g6197.t1.intron4;Parent=g6197.t1;
OY776277.1_Linnaemya_vulpina_genome_assembly,_chromosome:_2	AUGUSTUS	CDS	22507641	22507764	1	-	0	ID=g6197.t1.CDS5;Parent=g6197.t1;
OY776277.1_Linnaemya_vulpina_genome_assembly,_chromosome:_2	AUGUSTUS	exon	22507641	22507764	.	-	.	ID=g6197.t1.exon5;Parent=g6197.t1;
OY776277.1_Linnaemya_vulpina_genome_assembly,_chromosome:_2	AUGUSTUS	start_codon	22507762	22507764	.	-	0	ID=g6197.t1.start1;Parent=g6197.t1;
OY776277.1_Linnaemya_vulpina_genome_assembly,_chromosome:_2	AUGUSTUS	gene	22510282	22519191	.	-	.	ID=g6198;
OY776277.1_Linnaemya_vulpina_genome_assembly,_chromosome:_2	AUGUSTUS	mRNA	22510282	22519191	1	-	.	ID=g6198.t1;Parent=g6198;
OY776277.1_Linnaemya_vulpina_genome_assembly,_chromosome:_2	AUGUSTUS	stop_codon	22510282	22510284	.	-	0	ID=g6198.t1.stop1;Parent=g6198.t1;
OY776277.1_Linnaemya_vulpina_genome_assembly,_chromosome:_2	AUGUSTUS	CDS	22510282	22514418	1	-	0	ID=g6198.t1.CDS1;Parent=g6198.t1;
OY776277.1_Linnaemya_vulpina_genome_assembly,_chromosome:_2	AUGUSTUS	exon	22510282	22514418	.	-	.	ID=g6198.t1.exon1;Parent=g6198.t1;
OY776277.1_Linnaemya_vulpina_genome_assembly,_chromosome:_2	AUGUSTUS	intron	22514419	22514547	1	-	.	ID=g6198.t1.intron1;Parent=g6198.t1;
OY776277.1_Linnaemya_vulpina_genome_assembly,_chromosome:_2	AUGUSTUS	CDS	22514548	22514740	1	-	1	ID=g6198.t1.CDS2;Parent=g6198.t1;
OY776277.1_Linnaemya_vulpina_genome_assembly,_chromosome:_2	AUGUSTUS	exon	22514548	22514740	.	-	.	ID=g6198.t1.exon2;Parent=g6198.t1;
OY776277.1_Linnaemya_vulpina_genome_assembly,_chromosome:_2	AUGUSTUS	intron	22514741	22514842	1	-	.	ID=g6198.t1.intron2;Parent=g6198.t1;
OY776277.1_Linnaemya_vulpina_genome_assembly,_chromosome:_2	AUGUSTUS	CDS	22514843	22519191	1	-	0	ID=g6198.t1.CDS3;Parent=g6198.t1;
OY776277.1_Linnaemya_vulpina_genome_assembly,_chromosome:_2	AUGUSTUS	exon	22514843	22519191	.	-	.	ID=g6198.t1.exon3;Parent=g6198.t1;
OY776277.1_Linnaemya_vulpina_genome_assembly,_chromosome:_2	AUGUSTUS	start_codon	22519189	22519191	.	-	0	ID=g6198.t1.start1;Parent=g6198.t1;
OY776277.1_Linnaemya_vulpina_genome_assembly,_chromosome:_2	AUGUSTUS	gene	22530800	22532227	.	+	.	ID=g6199;
OY776277.1_Linnaemya_vulpina_genome_assembly,_chromosome:_2	AUGUSTUS	mRNA	22530800	22532227	1	+	.	ID=g6199.t1;Parent=g6199;
OY776277.1_Linnaemya_vulpina_genome_assembly,_chromosome:_2	AUGUSTUS	start_codon	22530800	22530802	.	+	0	ID=g6199.t1.start1;Parent=g6199.t1;
OY776277.1_Linnaemya_vulpina_genome_assembly,_chromosome:_2	AUGUSTUS	CDS	22530800	22532227	1	+	0	ID=g6199.t1.CDS1;Parent=g6199.t1;
OY776277.1_Linnaemya_vulpina_genome_assembly,_chromosome:_2	AUGUSTUS	exon	22530800	22532227	.	+	.	ID=g6199.t1.exon1;Parent=g6199.t1;
OY776277.1_Linnaemya_vulpina_genome_assembly,_chromosome:_2	AUGUSTUS	stop_codon	22532225	22532227	.	+	0	ID=g6199.t1.stop1;Parent=g6199.t1;
OY776277.1_Linnaemya_vulpina_genome_assembly,_chromosome:_2	AUGUSTUS	gene	22533085	22533981	.	+	.	ID=g6200;
OY776277.1_Linnaemya_vulpina_genome_assembly,_chromosome:_2	AUGUSTUS	mRNA	22533085	22533981	1	+	.	ID=g6200.t1;Parent=g6200;
OY776277.1_Linnaemya_vulpina_genome_assembly,_chromosome:_2	AUGUSTUS	start_codon	22533085	22533087	.	+	0	ID=g6200.t1.start1;Parent=g6200.t1;
OY776277.1_Linnaemya_vulpina_genome_assembly,_chromosome:_2	AUGUSTUS	CDS	22533085	22533164	1	+	0	ID=g6200.t1.CDS1;Parent=g6200.t1;
OY776277.1_Linnaemya_vulpina_genome_assembly,_chromosome:_2	AUGUSTUS	exon	22533085	22533164	.	+	.	ID=g6200.t1.exon1;Parent=g6200.t1;
OY776277.1_Linnaemya_vulpina_genome_assembly,_chromosome:_2	AUGUSTUS	intron	22533165	22533236	1	+	.	ID=g6200.t1.intron1;Parent=g6200.t1;
OY776277.1_Linnaemya_vulpina_genome_assembly,_chromosome:_2	AUGUSTUS	CDS	22533237	22533981	1	+	1	ID=g6200.t1.CDS2;Parent=g6200.t1;
OY776277.1_Linnaemya_vulpina_genome_assembly,_chromosome:_2	AUGUSTUS	exon	22533237	22533981	.	+	.	ID=g6200.t1.exon2;Parent=g6200.t1;
OY776277.1_Linnaemya_vulpina_genome_assembly,_chromosome:_2	AUGUSTUS	stop_codon	22533979	22533981	.	+	0	ID=g6200.t1.stop1;Parent=g6200.t1;
OY776277.1_Linnaemya_vulpina_genome_assembly,_chromosome:_2	AUGUSTUS	gene	22534504	22535607	.	-	.	ID=g6201;
OY776277.1_Linnaemya_vulpina_genome_assembly,_chromosome:_2	AUGUSTUS	mRNA	22534504	22535607	1	-	.	ID=g6201.t1;Parent=g6201;
OY776277.1_Linnaemya_vulpina_genome_assembly,_chromosome:_2	AUGUSTUS	stop_codon	22534504	22534506	.	-	0	ID=g6201.t1.stop1;Parent=g6201.t1;
OY776277.1_Linnaemya_vulpina_genome_assembly,_chromosome:_2	AUGUSTUS	CDS	22534504	22535607	1	-	0	ID=g6201.t1.CDS1;Parent=g6201.t1;
OY776277.1_Linnaemya_vulpina_genome_assembly,_chromosome:_2	AUGUSTUS	exon	22534504	22535607	.	-	.	ID=g6201.t1.exon1;Parent=g6201.t1;
OY776277.1_Linnaemya_vulpina_genome_assembly,_chromosome:_2	AUGUSTUS	start_codon	22535605	22535607	.	-	0	ID=g6201.t1.start1;Parent=g6201.t1;
OY776277.1_Linnaemya_vulpina_genome_assembly,_chromosome:_2	AUGUSTUS	gene	22589345	22636221	.	+	.	ID=g6202;
OY776277.1_Linnaemya_vulpina_genome_assembly,_chromosome:_2	AUGUSTUS	mRNA	22589345	22636221	0.71	+	.	ID=g6202.t1;Parent=g6202;
OY776277.1_Linnaemya_vulpina_genome_assembly,_chromosome:_2	AUGUSTUS	start_codon	22589345	22589347	.	+	0	ID=g6202.t1.start1;Parent=g6202.t1;
OY776277.1_Linnaemya_vulpina_genome_assembly,_chromosome:_2	AUGUSTUS	CDS	22589345	22589571	0.79	+	0	ID=g6202.t1.CDS1;Parent=g6202.t1;
OY776277.1_Linnaemya_vulpina_genome_assembly,_chromosome:_2	AUGUSTUS	exon	22589345	22589571	.	+	.	ID=g6202.t1.exon1;Parent=g6202.t1;
OY776277.1_Linnaemya_vulpina_genome_assembly,_chromosome:_2	AUGUSTUS	intron	22589572	22614996	0.73	+	.	ID=g6202.t1.intron1;Parent=g6202.t1;
OY776277.1_Linnaemya_vulpina_genome_assembly,_chromosome:_2	AUGUSTUS	CDS	22614997	22615154	1	+	1	ID=g6202.t1.CDS2;Parent=g6202.t1;
OY776277.1_Linnaemya_vulpina_genome_assembly,_chromosome:_2	AUGUSTUS	exon	22614997	22615154	.	+	.	ID=g6202.t1.exon2;Parent=g6202.t1;
OY776277.1_Linnaemya_vulpina_genome_assembly,_chromosome:_2	AUGUSTUS	intron	22615155	22622078	0.98	+	.	ID=g6202.t1.intron2;Parent=g6202.t1;
OY776277.1_Linnaemya_vulpina_genome_assembly,_chromosome:_2	AUGUSTUS	CDS	22622079	22622484	0.98	+	2	ID=g6202.t1.CDS3;Parent=g6202.t1;
OY776277.1_Linnaemya_vulpina_genome_assembly,_chromosome:_2	AUGUSTUS	exon	22622079	22622484	.	+	.	ID=g6202.t1.exon3;Parent=g6202.t1;
OY776277.1_Linnaemya_vulpina_genome_assembly,_chromosome:_2	AUGUSTUS	intron	22622485	22623202	1	+	.	ID=g6202.t1.intron3;Parent=g6202.t1;
OY776277.1_Linnaemya_vulpina_genome_assembly,_chromosome:_2	AUGUSTUS	CDS	22623203	22623745	1	+	1	ID=g6202.t1.CDS4;Parent=g6202.t1;
OY776277.1_Linnaemya_vulpina_genome_assembly,_chromosome:_2	AUGUSTUS	exon	22623203	22623745	.	+	.	ID=g6202.t1.exon4;Parent=g6202.t1;
OY776277.1_Linnaemya_vulpina_genome_assembly,_chromosome:_2	AUGUSTUS	intron	22623746	22635842	1	+	.	ID=g6202.t1.intron4;Parent=g6202.t1;
OY776277.1_Linnaemya_vulpina_genome_assembly,_chromosome:_2	AUGUSTUS	CDS	22635843	22636221	1	+	1	ID=g6202.t1.CDS5;Parent=g6202.t1;
OY776277.1_Linnaemya_vulpina_genome_assembly,_chromosome:_2	AUGUSTUS	exon	22635843	22636221	.	+	.	ID=g6202.t1.exon5;Parent=g6202.t1;
OY776277.1_Linnaemya_vulpina_genome_assembly,_chromosome:_2	AUGUSTUS	stop_codon	22636219	22636221	.	+	0	ID=g6202.t1.stop1;Parent=g6202.t1;
OY776277.1_Linnaemya_vulpina_genome_assembly,_chromosome:_2	AUGUSTUS	gene	22665086	22680116	.	+	.	ID=g6203;
OY776277.1_Linnaemya_vulpina_genome_assembly,_chromosome:_2	AUGUSTUS	mRNA	22665086	22680116	1	+	.	ID=g6203.t1;Parent=g6203;
OY776277.1_Linnaemya_vulpina_genome_assembly,_chromosome:_2	AUGUSTUS	start_codon	22665086	22665088	.	+	0	ID=g6203.t1.start1;Parent=g6203.t1;
OY776277.1_Linnaemya_vulpina_genome_assembly,_chromosome:_2	AUGUSTUS	CDS	22665086	22665755	1	+	0	ID=g6203.t1.CDS1;Parent=g6203.t1;
OY776277.1_Linnaemya_vulpina_genome_assembly,_chromosome:_2	AUGUSTUS	exon	22665086	22665755	.	+	.	ID=g6203.t1.exon1;Parent=g6203.t1;
OY776277.1_Linnaemya_vulpina_genome_assembly,_chromosome:_2	AUGUSTUS	intron	22665756	22670685	1	+	.	ID=g6203.t1.intron1;Parent=g6203.t1;
OY776277.1_Linnaemya_vulpina_genome_assembly,_chromosome:_2	AUGUSTUS	CDS	22670686	22671732	1	+	2	ID=g6203.t1.CDS2;Parent=g6203.t1;
OY776277.1_Linnaemya_vulpina_genome_assembly,_chromosome:_2	AUGUSTUS	exon	22670686	22671732	.	+	.	ID=g6203.t1.exon2;Parent=g6203.t1;
OY776277.1_Linnaemya_vulpina_genome_assembly,_chromosome:_2	AUGUSTUS	intron	22671733	22673356	1	+	.	ID=g6203.t1.intron2;Parent=g6203.t1;
OY776277.1_Linnaemya_vulpina_genome_assembly,_chromosome:_2	AUGUSTUS	CDS	22673357	22673435	1	+	2	ID=g6203.t1.CDS3;Parent=g6203.t1;
OY776277.1_Linnaemya_vulpina_genome_assembly,_chromosome:_2	AUGUSTUS	exon	22673357	22673435	.	+	.	ID=g6203.t1.exon3;Parent=g6203.t1;
OY776277.1_Linnaemya_vulpina_genome_assembly,_chromosome:_2	AUGUSTUS	intron	22673436	22673533	1	+	.	ID=g6203.t1.intron3;Parent=g6203.t1;
OY776277.1_Linnaemya_vulpina_genome_assembly,_chromosome:_2	AUGUSTUS	CDS	22673534	22673637	1	+	1	ID=g6203.t1.CDS4;Parent=g6203.t1;
OY776277.1_Linnaemya_vulpina_genome_assembly,_chromosome:_2	AUGUSTUS	exon	22673534	22673637	.	+	.	ID=g6203.t1.exon4;Parent=g6203.t1;
OY776277.1_Linnaemya_vulpina_genome_assembly,_chromosome:_2	AUGUSTUS	intron	22673638	22673953	1	+	.	ID=g6203.t1.intron4;Parent=g6203.t1;
OY776277.1_Linnaemya_vulpina_genome_assembly,_chromosome:_2	AUGUSTUS	CDS	22673954	22674091	1	+	2	ID=g6203.t1.CDS5;Parent=g6203.t1;
OY776277.1_Linnaemya_vulpina_genome_assembly,_chromosome:_2	AUGUSTUS	exon	22673954	22674091	.	+	.	ID=g6203.t1.exon5;Parent=g6203.t1;
OY776277.1_Linnaemya_vulpina_genome_assembly,_chromosome:_2	AUGUSTUS	intron	22674092	22675789	1	+	.	ID=g6203.t1.intron5;Parent=g6203.t1;
OY776277.1_Linnaemya_vulpina_genome_assembly,_chromosome:_2	AUGUSTUS	CDS	22675790	22676014	1	+	2	ID=g6203.t1.CDS6;Parent=g6203.t1;
OY776277.1_Linnaemya_vulpina_genome_assembly,_chromosome:_2	AUGUSTUS	exon	22675790	22676014	.	+	.	ID=g6203.t1.exon6;Parent=g6203.t1;
OY776277.1_Linnaemya_vulpina_genome_assembly,_chromosome:_2	AUGUSTUS	intron	22676015	22677007	1	+	.	ID=g6203.t1.intron6;Parent=g6203.t1;
OY776277.1_Linnaemya_vulpina_genome_assembly,_chromosome:_2	AUGUSTUS	CDS	22677008	22677214	1	+	2	ID=g6203.t1.CDS7;Parent=g6203.t1;
OY776277.1_Linnaemya_vulpina_genome_assembly,_chromosome:_2	AUGUSTUS	exon	22677008	22677214	.	+	.	ID=g6203.t1.exon7;Parent=g6203.t1;
OY776277.1_Linnaemya_vulpina_genome_assembly,_chromosome:_2	AUGUSTUS	intron	22677215	22677267	1	+	.	ID=g6203.t1.intron7;Parent=g6203.t1;
OY776277.1_Linnaemya_vulpina_genome_assembly,_chromosome:_2	AUGUSTUS	CDS	22677268	22677478	1	+	2	ID=g6203.t1.CDS8;Parent=g6203.t1;
OY776277.1_Linnaemya_vulpina_genome_assembly,_chromosome:_2	AUGUSTUS	exon	22677268	22677478	.	+	.	ID=g6203.t1.exon8;Parent=g6203.t1;
OY776277.1_Linnaemya_vulpina_genome_assembly,_chromosome:_2	AUGUSTUS	intron	22677479	22677550	1	+	.	ID=g6203.t1.intron8;Parent=g6203.t1;
OY776277.1_Linnaemya_vulpina_genome_assembly,_chromosome:_2	AUGUSTUS	CDS	22677551	22677683	1	+	1	ID=g6203.t1.CDS9;Parent=g6203.t1;
OY776277.1_Linnaemya_vulpina_genome_assembly,_chromosome:_2	AUGUSTUS	exon	22677551	22677683	.	+	.	ID=g6203.t1.exon9;Parent=g6203.t1;
OY776277.1_Linnaemya_vulpina_genome_assembly,_chromosome:_2	AUGUSTUS	intron	22677684	22677749	1	+	.	ID=g6203.t1.intron9;Parent=g6203.t1;
OY776277.1_Linnaemya_vulpina_genome_assembly,_chromosome:_2	AUGUSTUS	CDS	22677750	22680116	1	+	0	ID=g6203.t1.CDS10;Parent=g6203.t1;
OY776277.1_Linnaemya_vulpina_genome_assembly,_chromosome:_2	AUGUSTUS	exon	22677750	22680116	.	+	.	ID=g6203.t1.exon10;Parent=g6203.t1;
OY776277.1_Linnaemya_vulpina_genome_assembly,_chromosome:_2	AUGUSTUS	stop_codon	22680114	22680116	.	+	0	ID=g6203.t1.stop1;Parent=g6203.t1;
OY776277.1_Linnaemya_vulpina_genome_assembly,_chromosome:_2	AUGUSTUS	gene	22687011	22687901	.	+	.	ID=g6204;
OY776277.1_Linnaemya_vulpina_genome_assembly,_chromosome:_2	AUGUSTUS	mRNA	22687011	22687901	1	+	.	ID=g6204.t1;Parent=g6204;
OY776277.1_Linnaemya_vulpina_genome_assembly,_chromosome:_2	AUGUSTUS	start_codon	22687011	22687013	.	+	0	ID=g6204.t1.start1;Parent=g6204.t1;
OY776277.1_Linnaemya_vulpina_genome_assembly,_chromosome:_2	AUGUSTUS	CDS	22687011	22687901	1	+	0	ID=g6204.t1.CDS1;Parent=g6204.t1;
OY776277.1_Linnaemya_vulpina_genome_assembly,_chromosome:_2	AUGUSTUS	exon	22687011	22687901	.	+	.	ID=g6204.t1.exon1;Parent=g6204.t1;
OY776277.1_Linnaemya_vulpina_genome_assembly,_chromosome:_2	AUGUSTUS	stop_codon	22687899	22687901	.	+	0	ID=g6204.t1.stop1;Parent=g6204.t1;
OY776277.1_Linnaemya_vulpina_genome_assembly,_chromosome:_2	AUGUSTUS	gene	22689980	22692896	.	-	.	ID=g6205;
OY776277.1_Linnaemya_vulpina_genome_assembly,_chromosome:_2	AUGUSTUS	mRNA	22689980	22692896	1	-	.	ID=g6205.t1;Parent=g6205;
OY776277.1_Linnaemya_vulpina_genome_assembly,_chromosome:_2	AUGUSTUS	stop_codon	22689980	22689982	.	-	0	ID=g6205.t1.stop1;Parent=g6205.t1;
OY776277.1_Linnaemya_vulpina_genome_assembly,_chromosome:_2	AUGUSTUS	CDS	22689980	22690879	1	-	0	ID=g6205.t1.CDS1;Parent=g6205.t1;
OY776277.1_Linnaemya_vulpina_genome_assembly,_chromosome:_2	AUGUSTUS	exon	22689980	22690879	.	-	.	ID=g6205.t1.exon1;Parent=g6205.t1;
OY776277.1_Linnaemya_vulpina_genome_assembly,_chromosome:_2	AUGUSTUS	intron	22690880	22690948	1	-	.	ID=g6205.t1.intron1;Parent=g6205.t1;
OY776277.1_Linnaemya_vulpina_genome_assembly,_chromosome:_2	AUGUSTUS	CDS	22690949	22692597	1	-	2	ID=g6205.t1.CDS2;Parent=g6205.t1;
OY776277.1_Linnaemya_vulpina_genome_assembly,_chromosome:_2	AUGUSTUS	exon	22690949	22692597	.	-	.	ID=g6205.t1.exon2;Parent=g6205.t1;
OY776277.1_Linnaemya_vulpina_genome_assembly,_chromosome:_2	AUGUSTUS	intron	22692598	22692653	1	-	.	ID=g6205.t1.intron2;Parent=g6205.t1;
OY776277.1_Linnaemya_vulpina_genome_assembly,_chromosome:_2	AUGUSTUS	CDS	22692654	22692752	1	-	2	ID=g6205.t1.CDS3;Parent=g6205.t1;
OY776277.1_Linnaemya_vulpina_genome_assembly,_chromosome:_2	AUGUSTUS	exon	22692654	22692752	.	-	.	ID=g6205.t1.exon3;Parent=g6205.t1;
OY776277.1_Linnaemya_vulpina_genome_assembly,_chromosome:_2	AUGUSTUS	intron	22692753	22692832	1	-	.	ID=g6205.t1.intron3;Parent=g6205.t1;
OY776277.1_Linnaemya_vulpina_genome_assembly,_chromosome:_2	AUGUSTUS	CDS	22692833	22692896	1	-	0	ID=g6205.t1.CDS4;Parent=g6205.t1;
OY776277.1_Linnaemya_vulpina_genome_assembly,_chromosome:_2	AUGUSTUS	exon	22692833	22692896	.	-	.	ID=g6205.t1.exon4;Parent=g6205.t1;
OY776277.1_Linnaemya_vulpina_genome_assembly,_chromosome:_2	AUGUSTUS	start_codon	22692894	22692896	.	-	0	ID=g6205.t1.start1;Parent=g6205.t1;
OY776277.1_Linnaemya_vulpina_genome_assembly,_chromosome:_2	AUGUSTUS	gene	22693842	22698900	.	+	.	ID=g6206;
OY776277.1_Linnaemya_vulpina_genome_assembly,_chromosome:_2	AUGUSTUS	mRNA	22693842	22698900	1	+	.	ID=g6206.t1;Parent=g6206;
OY776277.1_Linnaemya_vulpina_genome_assembly,_chromosome:_2	AUGUSTUS	start_codon	22693842	22693844	.	+	0	ID=g6206.t1.start1;Parent=g6206.t1;
OY776277.1_Linnaemya_vulpina_genome_assembly,_chromosome:_2	AUGUSTUS	CDS	22693842	22694047	1	+	0	ID=g6206.t1.CDS1;Parent=g6206.t1;
OY776277.1_Linnaemya_vulpina_genome_assembly,_chromosome:_2	AUGUSTUS	exon	22693842	22694047	.	+	.	ID=g6206.t1.exon1;Parent=g6206.t1;
OY776277.1_Linnaemya_vulpina_genome_assembly,_chromosome:_2	AUGUSTUS	intron	22694048	22694100	1	+	.	ID=g6206.t1.intron1;Parent=g6206.t1;
OY776277.1_Linnaemya_vulpina_genome_assembly,_chromosome:_2	AUGUSTUS	CDS	22694101	22694812	1	+	1	ID=g6206.t1.CDS2;Parent=g6206.t1;
OY776277.1_Linnaemya_vulpina_genome_assembly,_chromosome:_2	AUGUSTUS	exon	22694101	22694812	.	+	.	ID=g6206.t1.exon2;Parent=g6206.t1;
OY776277.1_Linnaemya_vulpina_genome_assembly,_chromosome:_2	AUGUSTUS	intron	22694813	22694946	1	+	.	ID=g6206.t1.intron2;Parent=g6206.t1;
OY776277.1_Linnaemya_vulpina_genome_assembly,_chromosome:_2	AUGUSTUS	CDS	22694947	22695139	1	+	0	ID=g6206.t1.CDS3;Parent=g6206.t1;
OY776277.1_Linnaemya_vulpina_genome_assembly,_chromosome:_2	AUGUSTUS	exon	22694947	22695139	.	+	.	ID=g6206.t1.exon3;Parent=g6206.t1;
OY776277.1_Linnaemya_vulpina_genome_assembly,_chromosome:_2	AUGUSTUS	intron	22695140	22695206	1	+	.	ID=g6206.t1.intron3;Parent=g6206.t1;
OY776277.1_Linnaemya_vulpina_genome_assembly,_chromosome:_2	AUGUSTUS	CDS	22695207	22695320	1	+	2	ID=g6206.t1.CDS4;Parent=g6206.t1;
OY776277.1_Linnaemya_vulpina_genome_assembly,_chromosome:_2	AUGUSTUS	exon	22695207	22695320	.	+	.	ID=g6206.t1.exon4;Parent=g6206.t1;
OY776277.1_Linnaemya_vulpina_genome_assembly,_chromosome:_2	AUGUSTUS	intron	22695321	22695407	1	+	.	ID=g6206.t1.intron4;Parent=g6206.t1;
OY776277.1_Linnaemya_vulpina_genome_assembly,_chromosome:_2	AUGUSTUS	CDS	22695408	22696032	1	+	2	ID=g6206.t1.CDS5;Parent=g6206.t1;
OY776277.1_Linnaemya_vulpina_genome_assembly,_chromosome:_2	AUGUSTUS	exon	22695408	22696032	.	+	.	ID=g6206.t1.exon5;Parent=g6206.t1;
OY776277.1_Linnaemya_vulpina_genome_assembly,_chromosome:_2	AUGUSTUS	intron	22696033	22696114	1	+	.	ID=g6206.t1.intron5;Parent=g6206.t1;
OY776277.1_Linnaemya_vulpina_genome_assembly,_chromosome:_2	AUGUSTUS	CDS	22696115	22696319	1	+	1	ID=g6206.t1.CDS6;Parent=g6206.t1;
OY776277.1_Linnaemya_vulpina_genome_assembly,_chromosome:_2	AUGUSTUS	exon	22696115	22696319	.	+	.	ID=g6206.t1.exon6;Parent=g6206.t1;
OY776277.1_Linnaemya_vulpina_genome_assembly,_chromosome:_2	AUGUSTUS	intron	22696320	22696408	1	+	.	ID=g6206.t1.intron6;Parent=g6206.t1;
OY776277.1_Linnaemya_vulpina_genome_assembly,_chromosome:_2	AUGUSTUS	CDS	22696409	22696521	1	+	0	ID=g6206.t1.CDS7;Parent=g6206.t1;
OY776277.1_Linnaemya_vulpina_genome_assembly,_chromosome:_2	AUGUSTUS	exon	22696409	22696521	.	+	.	ID=g6206.t1.exon7;Parent=g6206.t1;
OY776277.1_Linnaemya_vulpina_genome_assembly,_chromosome:_2	AUGUSTUS	intron	22696522	22696585	1	+	.	ID=g6206.t1.intron7;Parent=g6206.t1;
OY776277.1_Linnaemya_vulpina_genome_assembly,_chromosome:_2	AUGUSTUS	CDS	22696586	22697151	1	+	1	ID=g6206.t1.CDS8;Parent=g6206.t1;
OY776277.1_Linnaemya_vulpina_genome_assembly,_chromosome:_2	AUGUSTUS	exon	22696586	22697151	.	+	.	ID=g6206.t1.exon8;Parent=g6206.t1;
OY776277.1_Linnaemya_vulpina_genome_assembly,_chromosome:_2	AUGUSTUS	intron	22697152	22697752	1	+	.	ID=g6206.t1.intron8;Parent=g6206.t1;
OY776277.1_Linnaemya_vulpina_genome_assembly,_chromosome:_2	AUGUSTUS	CDS	22697753	22698105	1	+	2	ID=g6206.t1.CDS9;Parent=g6206.t1;
OY776277.1_Linnaemya_vulpina_genome_assembly,_chromosome:_2	AUGUSTUS	exon	22697753	22698105	.	+	.	ID=g6206.t1.exon9;Parent=g6206.t1;
OY776277.1_Linnaemya_vulpina_genome_assembly,_chromosome:_2	AUGUSTUS	intron	22698106	22698180	1	+	.	ID=g6206.t1.intron9;Parent=g6206.t1;
OY776277.1_Linnaemya_vulpina_genome_assembly,_chromosome:_2	AUGUSTUS	CDS	22698181	22698369	1	+	0	ID=g6206.t1.CDS10;Parent=g6206.t1;
OY776277.1_Linnaemya_vulpina_genome_assembly,_chromosome:_2	AUGUSTUS	exon	22698181	22698369	.	+	.	ID=g6206.t1.exon10;Parent=g6206.t1;
OY776277.1_Linnaemya_vulpina_genome_assembly,_chromosome:_2	AUGUSTUS	intron	22698370	22698456	1	+	.	ID=g6206.t1.intron10;Parent=g6206.t1;
OY776277.1_Linnaemya_vulpina_genome_assembly,_chromosome:_2	AUGUSTUS	CDS	22698457	22698673	1	+	0	ID=g6206.t1.CDS11;Parent=g6206.t1;
OY776277.1_Linnaemya_vulpina_genome_assembly,_chromosome:_2	AUGUSTUS	exon	22698457	22698673	.	+	.	ID=g6206.t1.exon11;Parent=g6206.t1;
OY776277.1_Linnaemya_vulpina_genome_assembly,_chromosome:_2	AUGUSTUS	intron	22698674	22698739	1	+	.	ID=g6206.t1.intron11;Parent=g6206.t1;
OY776277.1_Linnaemya_vulpina_genome_assembly,_chromosome:_2	AUGUSTUS	CDS	22698740	22698900	1	+	2	ID=g6206.t1.CDS12;Parent=g6206.t1;
OY776277.1_Linnaemya_vulpina_genome_assembly,_chromosome:_2	AUGUSTUS	exon	22698740	22698900	.	+	.	ID=g6206.t1.exon12;Parent=g6206.t1;
OY776277.1_Linnaemya_vulpina_genome_assembly,_chromosome:_2	AUGUSTUS	stop_codon	22698898	22698900	.	+	0	ID=g6206.t1.stop1;Parent=g6206.t1;
OY776277.1_Linnaemya_vulpina_genome_assembly,_chromosome:_2	AUGUSTUS	gene	22699356	22703900	.	+	.	ID=g6207;
OY776277.1_Linnaemya_vulpina_genome_assembly,_chromosome:_2	AUGUSTUS	mRNA	22699356	22703900	1	+	.	ID=g6207.t1;Parent=g6207;
OY776277.1_Linnaemya_vulpina_genome_assembly,_chromosome:_2	AUGUSTUS	start_codon	22699356	22699358	.	+	0	ID=g6207.t1.start1;Parent=g6207.t1;
OY776277.1_Linnaemya_vulpina_genome_assembly,_chromosome:_2	AUGUSTUS	CDS	22699356	22699501	1	+	0	ID=g6207.t1.CDS1;Parent=g6207.t1;
OY776277.1_Linnaemya_vulpina_genome_assembly,_chromosome:_2	AUGUSTUS	exon	22699356	22699501	.	+	.	ID=g6207.t1.exon1;Parent=g6207.t1;
OY776277.1_Linnaemya_vulpina_genome_assembly,_chromosome:_2	AUGUSTUS	intron	22699502	22700605	1	+	.	ID=g6207.t1.intron1;Parent=g6207.t1;
OY776277.1_Linnaemya_vulpina_genome_assembly,_chromosome:_2	AUGUSTUS	CDS	22700606	22702124	1	+	1	ID=g6207.t1.CDS2;Parent=g6207.t1;
OY776277.1_Linnaemya_vulpina_genome_assembly,_chromosome:_2	AUGUSTUS	exon	22700606	22702124	.	+	.	ID=g6207.t1.exon2;Parent=g6207.t1;
OY776277.1_Linnaemya_vulpina_genome_assembly,_chromosome:_2	AUGUSTUS	intron	22702125	22702188	1	+	.	ID=g6207.t1.intron2;Parent=g6207.t1;
OY776277.1_Linnaemya_vulpina_genome_assembly,_chromosome:_2	AUGUSTUS	CDS	22702189	22702568	1	+	0	ID=g6207.t1.CDS3;Parent=g6207.t1;
OY776277.1_Linnaemya_vulpina_genome_assembly,_chromosome:_2	AUGUSTUS	exon	22702189	22702568	.	+	.	ID=g6207.t1.exon3;Parent=g6207.t1;
OY776277.1_Linnaemya_vulpina_genome_assembly,_chromosome:_2	AUGUSTUS	intron	22702569	22703380	1	+	.	ID=g6207.t1.intron3;Parent=g6207.t1;
OY776277.1_Linnaemya_vulpina_genome_assembly,_chromosome:_2	AUGUSTUS	CDS	22703381	22703550	1	+	1	ID=g6207.t1.CDS4;Parent=g6207.t1;
OY776277.1_Linnaemya_vulpina_genome_assembly,_chromosome:_2	AUGUSTUS	exon	22703381	22703550	.	+	.	ID=g6207.t1.exon4;Parent=g6207.t1;
OY776277.1_Linnaemya_vulpina_genome_assembly,_chromosome:_2	AUGUSTUS	intron	22703551	22703616	1	+	.	ID=g6207.t1.intron4;Parent=g6207.t1;
OY776277.1_Linnaemya_vulpina_genome_assembly,_chromosome:_2	AUGUSTUS	CDS	22703617	22703900	1	+	2	ID=g6207.t1.CDS5;Parent=g6207.t1;
OY776277.1_Linnaemya_vulpina_genome_assembly,_chromosome:_2	AUGUSTUS	exon	22703617	22703900	.	+	.	ID=g6207.t1.exon5;Parent=g6207.t1;
OY776277.1_Linnaemya_vulpina_genome_assembly,_chromosome:_2	AUGUSTUS	stop_codon	22703898	22703900	.	+	0	ID=g6207.t1.stop1;Parent=g6207.t1;
OY776277.1_Linnaemya_vulpina_genome_assembly,_chromosome:_2	AUGUSTUS	gene	22704190	22704402	.	+	.	ID=g6208;
OY776277.1_Linnaemya_vulpina_genome_assembly,_chromosome:_2	AUGUSTUS	mRNA	22704190	22704402	1	+	.	ID=g6208.t1;Parent=g6208;
OY776277.1_Linnaemya_vulpina_genome_assembly,_chromosome:_2	AUGUSTUS	start_codon	22704190	22704192	.	+	0	ID=g6208.t1.start1;Parent=g6208.t1;
OY776277.1_Linnaemya_vulpina_genome_assembly,_chromosome:_2	AUGUSTUS	CDS	22704190	22704402	1	+	0	ID=g6208.t1.CDS1;Parent=g6208.t1;
OY776277.1_Linnaemya_vulpina_genome_assembly,_chromosome:_2	AUGUSTUS	exon	22704190	22704402	.	+	.	ID=g6208.t1.exon1;Parent=g6208.t1;
OY776277.1_Linnaemya_vulpina_genome_assembly,_chromosome:_2	AUGUSTUS	stop_codon	22704400	22704402	.	+	0	ID=g6208.t1.stop1;Parent=g6208.t1;
OY776277.1_Linnaemya_vulpina_genome_assembly,_chromosome:_2	AUGUSTUS	gene	22707668	22708192	.	+	.	ID=g6209;
OY776277.1_Linnaemya_vulpina_genome_assembly,_chromosome:_2	AUGUSTUS	mRNA	22707668	22708192	1	+	.	ID=g6209.t1;Parent=g6209;
OY776277.1_Linnaemya_vulpina_genome_assembly,_chromosome:_2	AUGUSTUS	start_codon	22707668	22707670	.	+	0	ID=g6209.t1.start1;Parent=g6209.t1;
OY776277.1_Linnaemya_vulpina_genome_assembly,_chromosome:_2	AUGUSTUS	CDS	22707668	22707849	1	+	0	ID=g6209.t1.CDS1;Parent=g6209.t1;
OY776277.1_Linnaemya_vulpina_genome_assembly,_chromosome:_2	AUGUSTUS	exon	22707668	22707849	.	+	.	ID=g6209.t1.exon1;Parent=g6209.t1;
OY776277.1_Linnaemya_vulpina_genome_assembly,_chromosome:_2	AUGUSTUS	intron	22707850	22707915	1	+	.	ID=g6209.t1.intron1;Parent=g6209.t1;
OY776277.1_Linnaemya_vulpina_genome_assembly,_chromosome:_2	AUGUSTUS	CDS	22707916	22708192	1	+	1	ID=g6209.t1.CDS2;Parent=g6209.t1;
OY776277.1_Linnaemya_vulpina_genome_assembly,_chromosome:_2	AUGUSTUS	exon	22707916	22708192	.	+	.	ID=g6209.t1.exon2;Parent=g6209.t1;
OY776277.1_Linnaemya_vulpina_genome_assembly,_chromosome:_2	AUGUSTUS	stop_codon	22708190	22708192	.	+	0	ID=g6209.t1.stop1;Parent=g6209.t1;
OY776277.1_Linnaemya_vulpina_genome_assembly,_chromosome:_2	AUGUSTUS	gene	22716813	22737500	.	-	.	ID=g6210;
OY776277.1_Linnaemya_vulpina_genome_assembly,_chromosome:_2	AUGUSTUS	mRNA	22716813	22737500	0.54	-	.	ID=g6210.t1;Parent=g6210;
OY776277.1_Linnaemya_vulpina_genome_assembly,_chromosome:_2	AUGUSTUS	stop_codon	22716813	22716815	.	-	0	ID=g6210.t1.stop1;Parent=g6210.t1;
OY776277.1_Linnaemya_vulpina_genome_assembly,_chromosome:_2	AUGUSTUS	CDS	22716813	22717017	1	-	1	ID=g6210.t1.CDS1;Parent=g6210.t1;
OY776277.1_Linnaemya_vulpina_genome_assembly,_chromosome:_2	AUGUSTUS	exon	22716813	22717017	.	-	.	ID=g6210.t1.exon1;Parent=g6210.t1;
OY776277.1_Linnaemya_vulpina_genome_assembly,_chromosome:_2	AUGUSTUS	intron	22717018	22717118	1	-	.	ID=g6210.t1.intron1;Parent=g6210.t1;
OY776277.1_Linnaemya_vulpina_genome_assembly,_chromosome:_2	AUGUSTUS	CDS	22717119	22717290	1	-	2	ID=g6210.t1.CDS2;Parent=g6210.t1;
OY776277.1_Linnaemya_vulpina_genome_assembly,_chromosome:_2	AUGUSTUS	exon	22717119	22717290	.	-	.	ID=g6210.t1.exon2;Parent=g6210.t1;
OY776277.1_Linnaemya_vulpina_genome_assembly,_chromosome:_2	AUGUSTUS	intron	22717291	22717942	1	-	.	ID=g6210.t1.intron2;Parent=g6210.t1;
OY776277.1_Linnaemya_vulpina_genome_assembly,_chromosome:_2	AUGUSTUS	CDS	22717943	22718101	1	-	2	ID=g6210.t1.CDS3;Parent=g6210.t1;
OY776277.1_Linnaemya_vulpina_genome_assembly,_chromosome:_2	AUGUSTUS	exon	22717943	22718101	.	-	.	ID=g6210.t1.exon3;Parent=g6210.t1;
OY776277.1_Linnaemya_vulpina_genome_assembly,_chromosome:_2	AUGUSTUS	intron	22718102	22719968	1	-	.	ID=g6210.t1.intron3;Parent=g6210.t1;
OY776277.1_Linnaemya_vulpina_genome_assembly,_chromosome:_2	AUGUSTUS	CDS	22719969	22720097	1	-	2	ID=g6210.t1.CDS4;Parent=g6210.t1;
OY776277.1_Linnaemya_vulpina_genome_assembly,_chromosome:_2	AUGUSTUS	exon	22719969	22720097	.	-	.	ID=g6210.t1.exon4;Parent=g6210.t1;
OY776277.1_Linnaemya_vulpina_genome_assembly,_chromosome:_2	AUGUSTUS	intron	22720098	22721346	1	-	.	ID=g6210.t1.intron4;Parent=g6210.t1;
OY776277.1_Linnaemya_vulpina_genome_assembly,_chromosome:_2	AUGUSTUS	CDS	22721347	22721446	1	-	0	ID=g6210.t1.CDS5;Parent=g6210.t1;
OY776277.1_Linnaemya_vulpina_genome_assembly,_chromosome:_2	AUGUSTUS	exon	22721347	22721446	.	-	.	ID=g6210.t1.exon5;Parent=g6210.t1;
OY776277.1_Linnaemya_vulpina_genome_assembly,_chromosome:_2	AUGUSTUS	intron	22721447	22724152	1	-	.	ID=g6210.t1.intron5;Parent=g6210.t1;
OY776277.1_Linnaemya_vulpina_genome_assembly,_chromosome:_2	AUGUSTUS	CDS	22724153	22724301	1	-	2	ID=g6210.t1.CDS6;Parent=g6210.t1;
OY776277.1_Linnaemya_vulpina_genome_assembly,_chromosome:_2	AUGUSTUS	exon	22724153	22724301	.	-	.	ID=g6210.t1.exon6;Parent=g6210.t1;
OY776277.1_Linnaemya_vulpina_genome_assembly,_chromosome:_2	AUGUSTUS	intron	22724302	22731665	1	-	.	ID=g6210.t1.intron6;Parent=g6210.t1;
OY776277.1_Linnaemya_vulpina_genome_assembly,_chromosome:_2	AUGUSTUS	CDS	22731666	22731716	1	-	2	ID=g6210.t1.CDS7;Parent=g6210.t1;
OY776277.1_Linnaemya_vulpina_genome_assembly,_chromosome:_2	AUGUSTUS	exon	22731666	22731716	.	-	.	ID=g6210.t1.exon7;Parent=g6210.t1;
OY776277.1_Linnaemya_vulpina_genome_assembly,_chromosome:_2	AUGUSTUS	intron	22731717	22735986	1	-	.	ID=g6210.t1.intron7;Parent=g6210.t1;
OY776277.1_Linnaemya_vulpina_genome_assembly,_chromosome:_2	AUGUSTUS	CDS	22735987	22736078	0.99	-	1	ID=g6210.t1.CDS8;Parent=g6210.t1;
OY776277.1_Linnaemya_vulpina_genome_assembly,_chromosome:_2	AUGUSTUS	exon	22735987	22736078	.	-	.	ID=g6210.t1.exon8;Parent=g6210.t1;
OY776277.1_Linnaemya_vulpina_genome_assembly,_chromosome:_2	AUGUSTUS	intron	22736079	22737456	0.54	-	.	ID=g6210.t1.intron8;Parent=g6210.t1;
OY776277.1_Linnaemya_vulpina_genome_assembly,_chromosome:_2	AUGUSTUS	CDS	22737457	22737500	0.54	-	0	ID=g6210.t1.CDS9;Parent=g6210.t1;
OY776277.1_Linnaemya_vulpina_genome_assembly,_chromosome:_2	AUGUSTUS	exon	22737457	22737500	.	-	.	ID=g6210.t1.exon9;Parent=g6210.t1;
OY776277.1_Linnaemya_vulpina_genome_assembly,_chromosome:_2	AUGUSTUS	start_codon	22737498	22737500	.	-	0	ID=g6210.t1.start1;Parent=g6210.t1;
OY776277.1_Linnaemya_vulpina_genome_assembly,_chromosome:_2	AUGUSTUS	gene	22740705	22742327	.	+	.	ID=g6211;
OY776277.1_Linnaemya_vulpina_genome_assembly,_chromosome:_2	AUGUSTUS	mRNA	22740705	22742327	1	+	.	ID=g6211.t1;Parent=g6211;
OY776277.1_Linnaemya_vulpina_genome_assembly,_chromosome:_2	AUGUSTUS	start_codon	22740705	22740707	.	+	0	ID=g6211.t1.start1;Parent=g6211.t1;
OY776277.1_Linnaemya_vulpina_genome_assembly,_chromosome:_2	AUGUSTUS	CDS	22740705	22741922	1	+	0	ID=g6211.t1.CDS1;Parent=g6211.t1;
OY776277.1_Linnaemya_vulpina_genome_assembly,_chromosome:_2	AUGUSTUS	exon	22740705	22741922	.	+	.	ID=g6211.t1.exon1;Parent=g6211.t1;
OY776277.1_Linnaemya_vulpina_genome_assembly,_chromosome:_2	AUGUSTUS	intron	22741923	22741982	1	+	.	ID=g6211.t1.intron1;Parent=g6211.t1;
OY776277.1_Linnaemya_vulpina_genome_assembly,_chromosome:_2	AUGUSTUS	CDS	22741983	22742327	1	+	0	ID=g6211.t1.CDS2;Parent=g6211.t1;
OY776277.1_Linnaemya_vulpina_genome_assembly,_chromosome:_2	AUGUSTUS	exon	22741983	22742327	.	+	.	ID=g6211.t1.exon2;Parent=g6211.t1;
OY776277.1_Linnaemya_vulpina_genome_assembly,_chromosome:_2	AUGUSTUS	stop_codon	22742325	22742327	.	+	0	ID=g6211.t1.stop1;Parent=g6211.t1;
OY776277.1_Linnaemya_vulpina_genome_assembly,_chromosome:_2	AUGUSTUS	gene	22791712	22793586	.	-	.	ID=g6212;
OY776277.1_Linnaemya_vulpina_genome_assembly,_chromosome:_2	AUGUSTUS	mRNA	22791712	22793586	1	-	.	ID=g6212.t1;Parent=g6212;
OY776277.1_Linnaemya_vulpina_genome_assembly,_chromosome:_2	AUGUSTUS	stop_codon	22791712	22791714	.	-	0	ID=g6212.t1.stop1;Parent=g6212.t1;
OY776277.1_Linnaemya_vulpina_genome_assembly,_chromosome:_2	AUGUSTUS	CDS	22791712	22793586	1	-	0	ID=g6212.t1.CDS1;Parent=g6212.t1;
OY776277.1_Linnaemya_vulpina_genome_assembly,_chromosome:_2	AUGUSTUS	exon	22791712	22793586	.	-	.	ID=g6212.t1.exon1;Parent=g6212.t1;
OY776277.1_Linnaemya_vulpina_genome_assembly,_chromosome:_2	AUGUSTUS	start_codon	22793584	22793586	.	-	0	ID=g6212.t1.start1;Parent=g6212.t1;
OY776277.1_Linnaemya_vulpina_genome_assembly,_chromosome:_2	AUGUSTUS	gene	22871947	22872607	.	-	.	ID=g6213;
OY776277.1_Linnaemya_vulpina_genome_assembly,_chromosome:_2	AUGUSTUS	mRNA	22871947	22872607	0.87	-	.	ID=g6213.t1;Parent=g6213;
OY776277.1_Linnaemya_vulpina_genome_assembly,_chromosome:_2	AUGUSTUS	stop_codon	22871947	22871949	.	-	0	ID=g6213.t1.stop1;Parent=g6213.t1;
OY776277.1_Linnaemya_vulpina_genome_assembly,_chromosome:_2	AUGUSTUS	CDS	22871947	22872067	1	-	1	ID=g6213.t1.CDS1;Parent=g6213.t1;
OY776277.1_Linnaemya_vulpina_genome_assembly,_chromosome:_2	AUGUSTUS	exon	22871947	22872067	.	-	.	ID=g6213.t1.exon1;Parent=g6213.t1;
OY776277.1_Linnaemya_vulpina_genome_assembly,_chromosome:_2	AUGUSTUS	intron	22872068	22872138	1	-	.	ID=g6213.t1.intron1;Parent=g6213.t1;
OY776277.1_Linnaemya_vulpina_genome_assembly,_chromosome:_2	AUGUSTUS	CDS	22872139	22872371	1	-	0	ID=g6213.t1.CDS2;Parent=g6213.t1;
OY776277.1_Linnaemya_vulpina_genome_assembly,_chromosome:_2	AUGUSTUS	exon	22872139	22872371	.	-	.	ID=g6213.t1.exon2;Parent=g6213.t1;
OY776277.1_Linnaemya_vulpina_genome_assembly,_chromosome:_2	AUGUSTUS	intron	22872372	22872442	1	-	.	ID=g6213.t1.intron2;Parent=g6213.t1;
OY776277.1_Linnaemya_vulpina_genome_assembly,_chromosome:_2	AUGUSTUS	CDS	22872443	22872607	0.87	-	0	ID=g6213.t1.CDS3;Parent=g6213.t1;
OY776277.1_Linnaemya_vulpina_genome_assembly,_chromosome:_2	AUGUSTUS	exon	22872443	22872607	.	-	.	ID=g6213.t1.exon3;Parent=g6213.t1;
OY776277.1_Linnaemya_vulpina_genome_assembly,_chromosome:_2	AUGUSTUS	start_codon	22872605	22872607	.	-	0	ID=g6213.t1.start1;Parent=g6213.t1;
OY776277.1_Linnaemya_vulpina_genome_assembly,_chromosome:_2	AUGUSTUS	gene	22883124	22890075	.	-	.	ID=g6214;
OY776277.1_Linnaemya_vulpina_genome_assembly,_chromosome:_2	AUGUSTUS	mRNA	22883124	22890075	0.47	-	.	ID=g6214.t1;Parent=g6214;
OY776277.1_Linnaemya_vulpina_genome_assembly,_chromosome:_2	AUGUSTUS	stop_codon	22883124	22883126	.	-	0	ID=g6214.t1.stop1;Parent=g6214.t1;
OY776277.1_Linnaemya_vulpina_genome_assembly,_chromosome:_2	AUGUSTUS	CDS	22883124	22883228	0.94	-	0	ID=g6214.t1.CDS1;Parent=g6214.t1;
OY776277.1_Linnaemya_vulpina_genome_assembly,_chromosome:_2	AUGUSTUS	exon	22883124	22883228	.	-	.	ID=g6214.t1.exon1;Parent=g6214.t1;
OY776277.1_Linnaemya_vulpina_genome_assembly,_chromosome:_2	AUGUSTUS	intron	22883229	22884082	1	-	.	ID=g6214.t1.intron1;Parent=g6214.t1;
OY776277.1_Linnaemya_vulpina_genome_assembly,_chromosome:_2	AUGUSTUS	CDS	22884083	22884298	1	-	0	ID=g6214.t1.CDS2;Parent=g6214.t1;
OY776277.1_Linnaemya_vulpina_genome_assembly,_chromosome:_2	AUGUSTUS	exon	22884083	22884298	.	-	.	ID=g6214.t1.exon2;Parent=g6214.t1;
OY776277.1_Linnaemya_vulpina_genome_assembly,_chromosome:_2	AUGUSTUS	intron	22884299	22884759	1	-	.	ID=g6214.t1.intron2;Parent=g6214.t1;
OY776277.1_Linnaemya_vulpina_genome_assembly,_chromosome:_2	AUGUSTUS	CDS	22884760	22886541	1	-	0	ID=g6214.t1.CDS3;Parent=g6214.t1;
OY776277.1_Linnaemya_vulpina_genome_assembly,_chromosome:_2	AUGUSTUS	exon	22884760	22886541	.	-	.	ID=g6214.t1.exon3;Parent=g6214.t1;
OY776277.1_Linnaemya_vulpina_genome_assembly,_chromosome:_2	AUGUSTUS	intron	22886542	22886608	1	-	.	ID=g6214.t1.intron3;Parent=g6214.t1;
OY776277.1_Linnaemya_vulpina_genome_assembly,_chromosome:_2	AUGUSTUS	CDS	22886609	22886875	1	-	0	ID=g6214.t1.CDS4;Parent=g6214.t1;
OY776277.1_Linnaemya_vulpina_genome_assembly,_chromosome:_2	AUGUSTUS	exon	22886609	22886875	.	-	.	ID=g6214.t1.exon4;Parent=g6214.t1;
OY776277.1_Linnaemya_vulpina_genome_assembly,_chromosome:_2	AUGUSTUS	intron	22886876	22886932	1	-	.	ID=g6214.t1.intron4;Parent=g6214.t1;
OY776277.1_Linnaemya_vulpina_genome_assembly,_chromosome:_2	AUGUSTUS	CDS	22886933	22887064	1	-	0	ID=g6214.t1.CDS5;Parent=g6214.t1;
OY776277.1_Linnaemya_vulpina_genome_assembly,_chromosome:_2	AUGUSTUS	exon	22886933	22887064	.	-	.	ID=g6214.t1.exon5;Parent=g6214.t1;
OY776277.1_Linnaemya_vulpina_genome_assembly,_chromosome:_2	AUGUSTUS	intron	22887065	22889210	1	-	.	ID=g6214.t1.intron5;Parent=g6214.t1;
OY776277.1_Linnaemya_vulpina_genome_assembly,_chromosome:_2	AUGUSTUS	CDS	22889211	22889291	0.99	-	0	ID=g6214.t1.CDS6;Parent=g6214.t1;
OY776277.1_Linnaemya_vulpina_genome_assembly,_chromosome:_2	AUGUSTUS	exon	22889211	22889291	.	-	.	ID=g6214.t1.exon6;Parent=g6214.t1;
OY776277.1_Linnaemya_vulpina_genome_assembly,_chromosome:_2	AUGUSTUS	intron	22889292	22890063	0.51	-	.	ID=g6214.t1.intron6;Parent=g6214.t1;
OY776277.1_Linnaemya_vulpina_genome_assembly,_chromosome:_2	AUGUSTUS	CDS	22890064	22890075	0.51	-	0	ID=g6214.t1.CDS7;Parent=g6214.t1;
OY776277.1_Linnaemya_vulpina_genome_assembly,_chromosome:_2	AUGUSTUS	exon	22890064	22890075	.	-	.	ID=g6214.t1.exon7;Parent=g6214.t1;
OY776277.1_Linnaemya_vulpina_genome_assembly,_chromosome:_2	AUGUSTUS	start_codon	22890073	22890075	.	-	0	ID=g6214.t1.start1;Parent=g6214.t1;
OY776277.1_Linnaemya_vulpina_genome_assembly,_chromosome:_2	AUGUSTUS	gene	22956218	22958002	.	+	.	ID=g6215;
OY776277.1_Linnaemya_vulpina_genome_assembly,_chromosome:_2	AUGUSTUS	mRNA	22956218	22958002	1	+	.	ID=g6215.t1;Parent=g6215;
OY776277.1_Linnaemya_vulpina_genome_assembly,_chromosome:_2	AUGUSTUS	start_codon	22956218	22956220	.	+	0	ID=g6215.t1.start1;Parent=g6215.t1;
OY776277.1_Linnaemya_vulpina_genome_assembly,_chromosome:_2	AUGUSTUS	CDS	22956218	22956302	1	+	0	ID=g6215.t1.CDS1;Parent=g6215.t1;
OY776277.1_Linnaemya_vulpina_genome_assembly,_chromosome:_2	AUGUSTUS	exon	22956218	22956302	.	+	.	ID=g6215.t1.exon1;Parent=g6215.t1;
OY776277.1_Linnaemya_vulpina_genome_assembly,_chromosome:_2	AUGUSTUS	intron	22956303	22957604	1	+	.	ID=g6215.t1.intron1;Parent=g6215.t1;
OY776277.1_Linnaemya_vulpina_genome_assembly,_chromosome:_2	AUGUSTUS	CDS	22957605	22958002	1	+	2	ID=g6215.t1.CDS2;Parent=g6215.t1;
OY776277.1_Linnaemya_vulpina_genome_assembly,_chromosome:_2	AUGUSTUS	exon	22957605	22958002	.	+	.	ID=g6215.t1.exon2;Parent=g6215.t1;
OY776277.1_Linnaemya_vulpina_genome_assembly,_chromosome:_2	AUGUSTUS	stop_codon	22958000	22958002	.	+	0	ID=g6215.t1.stop1;Parent=g6215.t1;
OY776277.1_Linnaemya_vulpina_genome_assembly,_chromosome:_2	AUGUSTUS	gene	22958832	22963905	.	-	.	ID=g6216;
OY776277.1_Linnaemya_vulpina_genome_assembly,_chromosome:_2	AUGUSTUS	mRNA	22958832	22963905	0.81	-	.	ID=g6216.t1;Parent=g6216;
OY776277.1_Linnaemya_vulpina_genome_assembly,_chromosome:_2	AUGUSTUS	stop_codon	22958832	22958834	.	-	0	ID=g6216.t1.stop1;Parent=g6216.t1;
OY776277.1_Linnaemya_vulpina_genome_assembly,_chromosome:_2	AUGUSTUS	CDS	22958832	22959185	1	-	0	ID=g6216.t1.CDS1;Parent=g6216.t1;
OY776277.1_Linnaemya_vulpina_genome_assembly,_chromosome:_2	AUGUSTUS	exon	22958832	22959185	.	-	.	ID=g6216.t1.exon1;Parent=g6216.t1;
OY776277.1_Linnaemya_vulpina_genome_assembly,_chromosome:_2	AUGUSTUS	intron	22959186	22960592	1	-	.	ID=g6216.t1.intron1;Parent=g6216.t1;
OY776277.1_Linnaemya_vulpina_genome_assembly,_chromosome:_2	AUGUSTUS	CDS	22960593	22960690	1	-	2	ID=g6216.t1.CDS2;Parent=g6216.t1;
OY776277.1_Linnaemya_vulpina_genome_assembly,_chromosome:_2	AUGUSTUS	exon	22960593	22960690	.	-	.	ID=g6216.t1.exon2;Parent=g6216.t1;
OY776277.1_Linnaemya_vulpina_genome_assembly,_chromosome:_2	AUGUSTUS	intron	22960691	22960756	1	-	.	ID=g6216.t1.intron2;Parent=g6216.t1;
OY776277.1_Linnaemya_vulpina_genome_assembly,_chromosome:_2	AUGUSTUS	CDS	22960757	22960792	1	-	2	ID=g6216.t1.CDS3;Parent=g6216.t1;
OY776277.1_Linnaemya_vulpina_genome_assembly,_chromosome:_2	AUGUSTUS	exon	22960757	22960792	.	-	.	ID=g6216.t1.exon3;Parent=g6216.t1;
OY776277.1_Linnaemya_vulpina_genome_assembly,_chromosome:_2	AUGUSTUS	intron	22960793	22963886	0.81	-	.	ID=g6216.t1.intron3;Parent=g6216.t1;
OY776277.1_Linnaemya_vulpina_genome_assembly,_chromosome:_2	AUGUSTUS	CDS	22963887	22963905	0.81	-	0	ID=g6216.t1.CDS4;Parent=g6216.t1;
OY776277.1_Linnaemya_vulpina_genome_assembly,_chromosome:_2	AUGUSTUS	exon	22963887	22963905	.	-	.	ID=g6216.t1.exon4;Parent=g6216.t1;
OY776277.1_Linnaemya_vulpina_genome_assembly,_chromosome:_2	AUGUSTUS	start_codon	22963903	22963905	.	-	0	ID=g6216.t1.start1;Parent=g6216.t1;
OY776277.1_Linnaemya_vulpina_genome_assembly,_chromosome:_2	AUGUSTUS	gene	22984338	22990532	.	-	.	ID=g6217;
OY776277.1_Linnaemya_vulpina_genome_assembly,_chromosome:_2	AUGUSTUS	mRNA	22984338	22990532	1	-	.	ID=g6217.t1;Parent=g6217;
OY776277.1_Linnaemya_vulpina_genome_assembly,_chromosome:_2	AUGUSTUS	stop_codon	22984338	22984340	.	-	0	ID=g6217.t1.stop1;Parent=g6217.t1;
OY776277.1_Linnaemya_vulpina_genome_assembly,_chromosome:_2	AUGUSTUS	CDS	22984338	22984370	1	-	0	ID=g6217.t1.CDS1;Parent=g6217.t1;
OY776277.1_Linnaemya_vulpina_genome_assembly,_chromosome:_2	AUGUSTUS	exon	22984338	22984370	.	-	.	ID=g6217.t1.exon1;Parent=g6217.t1;
OY776277.1_Linnaemya_vulpina_genome_assembly,_chromosome:_2	AUGUSTUS	intron	22984371	22985295	1	-	.	ID=g6217.t1.intron1;Parent=g6217.t1;
OY776277.1_Linnaemya_vulpina_genome_assembly,_chromosome:_2	AUGUSTUS	CDS	22985296	22985442	1	-	0	ID=g6217.t1.CDS2;Parent=g6217.t1;
OY776277.1_Linnaemya_vulpina_genome_assembly,_chromosome:_2	AUGUSTUS	exon	22985296	22985442	.	-	.	ID=g6217.t1.exon2;Parent=g6217.t1;
OY776277.1_Linnaemya_vulpina_genome_assembly,_chromosome:_2	AUGUSTUS	intron	22985443	22985531	1	-	.	ID=g6217.t1.intron2;Parent=g6217.t1;
OY776277.1_Linnaemya_vulpina_genome_assembly,_chromosome:_2	AUGUSTUS	CDS	22985532	22985872	1	-	2	ID=g6217.t1.CDS3;Parent=g6217.t1;
OY776277.1_Linnaemya_vulpina_genome_assembly,_chromosome:_2	AUGUSTUS	exon	22985532	22985872	.	-	.	ID=g6217.t1.exon3;Parent=g6217.t1;
OY776277.1_Linnaemya_vulpina_genome_assembly,_chromosome:_2	AUGUSTUS	intron	22985873	22989517	1	-	.	ID=g6217.t1.intron3;Parent=g6217.t1;
OY776277.1_Linnaemya_vulpina_genome_assembly,_chromosome:_2	AUGUSTUS	CDS	22989518	22990532	1	-	0	ID=g6217.t1.CDS4;Parent=g6217.t1;
OY776277.1_Linnaemya_vulpina_genome_assembly,_chromosome:_2	AUGUSTUS	exon	22989518	22990532	.	-	.	ID=g6217.t1.exon4;Parent=g6217.t1;
OY776277.1_Linnaemya_vulpina_genome_assembly,_chromosome:_2	AUGUSTUS	start_codon	22990530	22990532	.	-	0	ID=g6217.t1.start1;Parent=g6217.t1;
OY776277.1_Linnaemya_vulpina_genome_assembly,_chromosome:_2	AUGUSTUS	gene	22994787	22997488	.	-	.	ID=g6218;
OY776277.1_Linnaemya_vulpina_genome_assembly,_chromosome:_2	AUGUSTUS	mRNA	22994787	22997488	1	-	.	ID=g6218.t1;Parent=g6218;
OY776277.1_Linnaemya_vulpina_genome_assembly,_chromosome:_2	AUGUSTUS	stop_codon	22994787	22994789	.	-	0	ID=g6218.t1.stop1;Parent=g6218.t1;
OY776277.1_Linnaemya_vulpina_genome_assembly,_chromosome:_2	AUGUSTUS	CDS	22994787	22996493	1	-	0	ID=g6218.t1.CDS1;Parent=g6218.t1;
OY776277.1_Linnaemya_vulpina_genome_assembly,_chromosome:_2	AUGUSTUS	exon	22994787	22996493	.	-	.	ID=g6218.t1.exon1;Parent=g6218.t1;
OY776277.1_Linnaemya_vulpina_genome_assembly,_chromosome:_2	AUGUSTUS	intron	22996494	22997455	1	-	.	ID=g6218.t1.intron1;Parent=g6218.t1;
OY776277.1_Linnaemya_vulpina_genome_assembly,_chromosome:_2	AUGUSTUS	CDS	22997456	22997488	1	-	0	ID=g6218.t1.CDS2;Parent=g6218.t1;
OY776277.1_Linnaemya_vulpina_genome_assembly,_chromosome:_2	AUGUSTUS	exon	22997456	22997488	.	-	.	ID=g6218.t1.exon2;Parent=g6218.t1;
OY776277.1_Linnaemya_vulpina_genome_assembly,_chromosome:_2	AUGUSTUS	start_codon	22997486	22997488	.	-	0	ID=g6218.t1.start1;Parent=g6218.t1;
OY776277.1_Linnaemya_vulpina_genome_assembly,_chromosome:_2	AUGUSTUS	gene	23017566	23020315	.	+	.	ID=g6219;
OY776277.1_Linnaemya_vulpina_genome_assembly,_chromosome:_2	AUGUSTUS	mRNA	23017566	23020315	1	+	.	ID=g6219.t1;Parent=g6219;
OY776277.1_Linnaemya_vulpina_genome_assembly,_chromosome:_2	AUGUSTUS	start_codon	23017566	23017568	.	+	0	ID=g6219.t1.start1;Parent=g6219.t1;
OY776277.1_Linnaemya_vulpina_genome_assembly,_chromosome:_2	AUGUSTUS	CDS	23017566	23017667	1	+	0	ID=g6219.t1.CDS1;Parent=g6219.t1;
OY776277.1_Linnaemya_vulpina_genome_assembly,_chromosome:_2	AUGUSTUS	exon	23017566	23017667	.	+	.	ID=g6219.t1.exon1;Parent=g6219.t1;
OY776277.1_Linnaemya_vulpina_genome_assembly,_chromosome:_2	AUGUSTUS	intron	23017668	23017767	1	+	.	ID=g6219.t1.intron1;Parent=g6219.t1;
OY776277.1_Linnaemya_vulpina_genome_assembly,_chromosome:_2	AUGUSTUS	CDS	23017768	23017914	1	+	0	ID=g6219.t1.CDS2;Parent=g6219.t1;
OY776277.1_Linnaemya_vulpina_genome_assembly,_chromosome:_2	AUGUSTUS	exon	23017768	23017914	.	+	.	ID=g6219.t1.exon2;Parent=g6219.t1;
OY776277.1_Linnaemya_vulpina_genome_assembly,_chromosome:_2	AUGUSTUS	intron	23017915	23018039	1	+	.	ID=g6219.t1.intron2;Parent=g6219.t1;
OY776277.1_Linnaemya_vulpina_genome_assembly,_chromosome:_2	AUGUSTUS	CDS	23018040	23018282	1	+	0	ID=g6219.t1.CDS3;Parent=g6219.t1;
OY776277.1_Linnaemya_vulpina_genome_assembly,_chromosome:_2	AUGUSTUS	exon	23018040	23018282	.	+	.	ID=g6219.t1.exon3;Parent=g6219.t1;
OY776277.1_Linnaemya_vulpina_genome_assembly,_chromosome:_2	AUGUSTUS	intron	23018283	23018346	1	+	.	ID=g6219.t1.intron3;Parent=g6219.t1;
OY776277.1_Linnaemya_vulpina_genome_assembly,_chromosome:_2	AUGUSTUS	CDS	23018347	23019340	1	+	0	ID=g6219.t1.CDS4;Parent=g6219.t1;
OY776277.1_Linnaemya_vulpina_genome_assembly,_chromosome:_2	AUGUSTUS	exon	23018347	23019340	.	+	.	ID=g6219.t1.exon4;Parent=g6219.t1;
OY776277.1_Linnaemya_vulpina_genome_assembly,_chromosome:_2	AUGUSTUS	intron	23019341	23019401	1	+	.	ID=g6219.t1.intron4;Parent=g6219.t1;
OY776277.1_Linnaemya_vulpina_genome_assembly,_chromosome:_2	AUGUSTUS	CDS	23019402	23019550	1	+	2	ID=g6219.t1.CDS5;Parent=g6219.t1;
OY776277.1_Linnaemya_vulpina_genome_assembly,_chromosome:_2	AUGUSTUS	exon	23019402	23019550	.	+	.	ID=g6219.t1.exon5;Parent=g6219.t1;
OY776277.1_Linnaemya_vulpina_genome_assembly,_chromosome:_2	AUGUSTUS	intron	23019551	23019619	1	+	.	ID=g6219.t1.intron5;Parent=g6219.t1;
OY776277.1_Linnaemya_vulpina_genome_assembly,_chromosome:_2	AUGUSTUS	CDS	23019620	23019800	1	+	0	ID=g6219.t1.CDS6;Parent=g6219.t1;
OY776277.1_Linnaemya_vulpina_genome_assembly,_chromosome:_2	AUGUSTUS	exon	23019620	23019800	.	+	.	ID=g6219.t1.exon6;Parent=g6219.t1;
OY776277.1_Linnaemya_vulpina_genome_assembly,_chromosome:_2	AUGUSTUS	intron	23019801	23019865	1	+	.	ID=g6219.t1.intron6;Parent=g6219.t1;
OY776277.1_Linnaemya_vulpina_genome_assembly,_chromosome:_2	AUGUSTUS	CDS	23019866	23020025	1	+	2	ID=g6219.t1.CDS7;Parent=g6219.t1;
OY776277.1_Linnaemya_vulpina_genome_assembly,_chromosome:_2	AUGUSTUS	exon	23019866	23020025	.	+	.	ID=g6219.t1.exon7;Parent=g6219.t1;
OY776277.1_Linnaemya_vulpina_genome_assembly,_chromosome:_2	AUGUSTUS	intron	23020026	23020101	1	+	.	ID=g6219.t1.intron7;Parent=g6219.t1;
OY776277.1_Linnaemya_vulpina_genome_assembly,_chromosome:_2	AUGUSTUS	CDS	23020102	23020315	1	+	1	ID=g6219.t1.CDS8;Parent=g6219.t1;
OY776277.1_Linnaemya_vulpina_genome_assembly,_chromosome:_2	AUGUSTUS	exon	23020102	23020315	.	+	.	ID=g6219.t1.exon8;Parent=g6219.t1;
OY776277.1_Linnaemya_vulpina_genome_assembly,_chromosome:_2	AUGUSTUS	stop_codon	23020313	23020315	.	+	0	ID=g6219.t1.stop1;Parent=g6219.t1;
OY776277.1_Linnaemya_vulpina_genome_assembly,_chromosome:_2	AUGUSTUS	gene	23025708	23028126	.	-	.	ID=g6220;
OY776277.1_Linnaemya_vulpina_genome_assembly,_chromosome:_2	AUGUSTUS	mRNA	23025708	23028126	1	-	.	ID=g6220.t1;Parent=g6220;
OY776277.1_Linnaemya_vulpina_genome_assembly,_chromosome:_2	AUGUSTUS	stop_codon	23025708	23025710	.	-	0	ID=g6220.t1.stop1;Parent=g6220.t1;
OY776277.1_Linnaemya_vulpina_genome_assembly,_chromosome:_2	AUGUSTUS	CDS	23025708	23025871	1	-	2	ID=g6220.t1.CDS1;Parent=g6220.t1;
OY776277.1_Linnaemya_vulpina_genome_assembly,_chromosome:_2	AUGUSTUS	exon	23025708	23025871	.	-	.	ID=g6220.t1.exon1;Parent=g6220.t1;
OY776277.1_Linnaemya_vulpina_genome_assembly,_chromosome:_2	AUGUSTUS	intron	23025872	23025936	1	-	.	ID=g6220.t1.intron1;Parent=g6220.t1;
OY776277.1_Linnaemya_vulpina_genome_assembly,_chromosome:_2	AUGUSTUS	CDS	23025937	23026130	1	-	1	ID=g6220.t1.CDS2;Parent=g6220.t1;
OY776277.1_Linnaemya_vulpina_genome_assembly,_chromosome:_2	AUGUSTUS	exon	23025937	23026130	.	-	.	ID=g6220.t1.exon2;Parent=g6220.t1;
OY776277.1_Linnaemya_vulpina_genome_assembly,_chromosome:_2	AUGUSTUS	intron	23026131	23026913	1	-	.	ID=g6220.t1.intron2;Parent=g6220.t1;
OY776277.1_Linnaemya_vulpina_genome_assembly,_chromosome:_2	AUGUSTUS	CDS	23026914	23027001	1	-	2	ID=g6220.t1.CDS3;Parent=g6220.t1;
OY776277.1_Linnaemya_vulpina_genome_assembly,_chromosome:_2	AUGUSTUS	exon	23026914	23027001	.	-	.	ID=g6220.t1.exon3;Parent=g6220.t1;
OY776277.1_Linnaemya_vulpina_genome_assembly,_chromosome:_2	AUGUSTUS	intron	23027002	23027082	1	-	.	ID=g6220.t1.intron3;Parent=g6220.t1;
OY776277.1_Linnaemya_vulpina_genome_assembly,_chromosome:_2	AUGUSTUS	CDS	23027083	23027726	1	-	1	ID=g6220.t1.CDS4;Parent=g6220.t1;
OY776277.1_Linnaemya_vulpina_genome_assembly,_chromosome:_2	AUGUSTUS	exon	23027083	23027726	.	-	.	ID=g6220.t1.exon4;Parent=g6220.t1;
OY776277.1_Linnaemya_vulpina_genome_assembly,_chromosome:_2	AUGUSTUS	intron	23027727	23027785	1	-	.	ID=g6220.t1.intron4;Parent=g6220.t1;
OY776277.1_Linnaemya_vulpina_genome_assembly,_chromosome:_2	AUGUSTUS	CDS	23027786	23028126	1	-	0	ID=g6220.t1.CDS5;Parent=g6220.t1;
OY776277.1_Linnaemya_vulpina_genome_assembly,_chromosome:_2	AUGUSTUS	exon	23027786	23028126	.	-	.	ID=g6220.t1.exon5;Parent=g6220.t1;
OY776277.1_Linnaemya_vulpina_genome_assembly,_chromosome:_2	AUGUSTUS	start_codon	23028124	23028126	.	-	0	ID=g6220.t1.start1;Parent=g6220.t1;
OY776277.1_Linnaemya_vulpina_genome_assembly,_chromosome:_2	AUGUSTUS	gene	23029398	23031775	.	-	.	ID=g6221;
OY776277.1_Linnaemya_vulpina_genome_assembly,_chromosome:_2	AUGUSTUS	mRNA	23029398	23031775	1	-	.	ID=g6221.t1;Parent=g6221;
OY776277.1_Linnaemya_vulpina_genome_assembly,_chromosome:_2	AUGUSTUS	stop_codon	23029398	23029400	.	-	0	ID=g6221.t1.stop1;Parent=g6221.t1;
OY776277.1_Linnaemya_vulpina_genome_assembly,_chromosome:_2	AUGUSTUS	CDS	23029398	23029883	1	-	0	ID=g6221.t1.CDS1;Parent=g6221.t1;
OY776277.1_Linnaemya_vulpina_genome_assembly,_chromosome:_2	AUGUSTUS	exon	23029398	23029883	.	-	.	ID=g6221.t1.exon1;Parent=g6221.t1;
OY776277.1_Linnaemya_vulpina_genome_assembly,_chromosome:_2	AUGUSTUS	intron	23029884	23029957	1	-	.	ID=g6221.t1.intron1;Parent=g6221.t1;
OY776277.1_Linnaemya_vulpina_genome_assembly,_chromosome:_2	AUGUSTUS	CDS	23029958	23031775	1	-	0	ID=g6221.t1.CDS2;Parent=g6221.t1;
OY776277.1_Linnaemya_vulpina_genome_assembly,_chromosome:_2	AUGUSTUS	exon	23029958	23031775	.	-	.	ID=g6221.t1.exon2;Parent=g6221.t1;
OY776277.1_Linnaemya_vulpina_genome_assembly,_chromosome:_2	AUGUSTUS	start_codon	23031773	23031775	.	-	0	ID=g6221.t1.start1;Parent=g6221.t1;
OY776277.1_Linnaemya_vulpina_genome_assembly,_chromosome:_2	AUGUSTUS	gene	23032893	23034144	.	-	.	ID=g6222;
OY776277.1_Linnaemya_vulpina_genome_assembly,_chromosome:_2	AUGUSTUS	mRNA	23032893	23034144	1	-	.	ID=g6222.t1;Parent=g6222;
OY776277.1_Linnaemya_vulpina_genome_assembly,_chromosome:_2	AUGUSTUS	stop_codon	23032893	23032895	.	-	0	ID=g6222.t1.stop1;Parent=g6222.t1;
OY776277.1_Linnaemya_vulpina_genome_assembly,_chromosome:_2	AUGUSTUS	CDS	23032893	23033383	1	-	2	ID=g6222.t1.CDS1;Parent=g6222.t1;
OY776277.1_Linnaemya_vulpina_genome_assembly,_chromosome:_2	AUGUSTUS	exon	23032893	23033383	.	-	.	ID=g6222.t1.exon1;Parent=g6222.t1;
OY776277.1_Linnaemya_vulpina_genome_assembly,_chromosome:_2	AUGUSTUS	intron	23033384	23033452	1	-	.	ID=g6222.t1.intron1;Parent=g6222.t1;
```
