## Supplemental File S2 for "The genome of *Istocheta aldrichi* (Diptera: Tachinidae), a parasitoid of the Japanese beetle, *Popillia japonica* (Coleoptera: Scarabaeidae)": CAVLYV010000001.1_Linnaemya_vulpina.gff3 (part 13 of 49)

```
OY776277.1_Linnaemya_vulpina_genome_assembly,_chromosome:_2	AUGUSTUS	CDS	23033453	23033882	1	-	0	ID=g6222.t1.CDS2;Parent=g6222.t1;
OY776277.1_Linnaemya_vulpina_genome_assembly,_chromosome:_2	AUGUSTUS	exon	23033453	23033882	.	-	.	ID=g6222.t1.exon2;Parent=g6222.t1;
OY776277.1_Linnaemya_vulpina_genome_assembly,_chromosome:_2	AUGUSTUS	intron	23033883	23033937	1	-	.	ID=g6222.t1.intron2;Parent=g6222.t1;
OY776277.1_Linnaemya_vulpina_genome_assembly,_chromosome:_2	AUGUSTUS	CDS	23033938	23034144	1	-	0	ID=g6222.t1.CDS3;Parent=g6222.t1;
OY776277.1_Linnaemya_vulpina_genome_assembly,_chromosome:_2	AUGUSTUS	exon	23033938	23034144	.	-	.	ID=g6222.t1.exon3;Parent=g6222.t1;
OY776277.1_Linnaemya_vulpina_genome_assembly,_chromosome:_2	AUGUSTUS	start_codon	23034142	23034144	.	-	0	ID=g6222.t1.start1;Parent=g6222.t1;
OY776277.1_Linnaemya_vulpina_genome_assembly,_chromosome:_2	AUGUSTUS	gene	23034849	23041072	.	+	.	ID=g6223;
OY776277.1_Linnaemya_vulpina_genome_assembly,_chromosome:_2	AUGUSTUS	mRNA	23034849	23041072	1	+	.	ID=g6223.t1;Parent=g6223;
OY776277.1_Linnaemya_vulpina_genome_assembly,_chromosome:_2	AUGUSTUS	start_codon	23034849	23034851	.	+	0	ID=g6223.t1.start1;Parent=g6223.t1;
OY776277.1_Linnaemya_vulpina_genome_assembly,_chromosome:_2	AUGUSTUS	CDS	23034849	23034955	1	+	0	ID=g6223.t1.CDS1;Parent=g6223.t1;
OY776277.1_Linnaemya_vulpina_genome_assembly,_chromosome:_2	AUGUSTUS	exon	23034849	23034955	.	+	.	ID=g6223.t1.exon1;Parent=g6223.t1;
OY776277.1_Linnaemya_vulpina_genome_assembly,_chromosome:_2	AUGUSTUS	intron	23034956	23035722	1	+	.	ID=g6223.t1.intron1;Parent=g6223.t1;
OY776277.1_Linnaemya_vulpina_genome_assembly,_chromosome:_2	AUGUSTUS	CDS	23035723	23035963	1	+	1	ID=g6223.t1.CDS2;Parent=g6223.t1;
OY776277.1_Linnaemya_vulpina_genome_assembly,_chromosome:_2	AUGUSTUS	exon	23035723	23035963	.	+	.	ID=g6223.t1.exon2;Parent=g6223.t1;
OY776277.1_Linnaemya_vulpina_genome_assembly,_chromosome:_2	AUGUSTUS	intron	23035964	23036022	1	+	.	ID=g6223.t1.intron2;Parent=g6223.t1;
OY776277.1_Linnaemya_vulpina_genome_assembly,_chromosome:_2	AUGUSTUS	CDS	23036023	23036218	1	+	0	ID=g6223.t1.CDS3;Parent=g6223.t1;
OY776277.1_Linnaemya_vulpina_genome_assembly,_chromosome:_2	AUGUSTUS	exon	23036023	23036218	.	+	.	ID=g6223.t1.exon3;Parent=g6223.t1;
OY776277.1_Linnaemya_vulpina_genome_assembly,_chromosome:_2	AUGUSTUS	intron	23036219	23036438	1	+	.	ID=g6223.t1.intron3;Parent=g6223.t1;
OY776277.1_Linnaemya_vulpina_genome_assembly,_chromosome:_2	AUGUSTUS	CDS	23036439	23036540	1	+	2	ID=g6223.t1.CDS4;Parent=g6223.t1;
OY776277.1_Linnaemya_vulpina_genome_assembly,_chromosome:_2	AUGUSTUS	exon	23036439	23036540	.	+	.	ID=g6223.t1.exon4;Parent=g6223.t1;
OY776277.1_Linnaemya_vulpina_genome_assembly,_chromosome:_2	AUGUSTUS	intron	23036541	23038066	1	+	.	ID=g6223.t1.intron4;Parent=g6223.t1;
OY776277.1_Linnaemya_vulpina_genome_assembly,_chromosome:_2	AUGUSTUS	CDS	23038067	23038236	1	+	2	ID=g6223.t1.CDS5;Parent=g6223.t1;
OY776277.1_Linnaemya_vulpina_genome_assembly,_chromosome:_2	AUGUSTUS	exon	23038067	23038236	.	+	.	ID=g6223.t1.exon5;Parent=g6223.t1;
OY776277.1_Linnaemya_vulpina_genome_assembly,_chromosome:_2	AUGUSTUS	intron	23038237	23038479	1	+	.	ID=g6223.t1.intron5;Parent=g6223.t1;
OY776277.1_Linnaemya_vulpina_genome_assembly,_chromosome:_2	AUGUSTUS	CDS	23038480	23038819	1	+	0	ID=g6223.t1.CDS6;Parent=g6223.t1;
OY776277.1_Linnaemya_vulpina_genome_assembly,_chromosome:_2	AUGUSTUS	exon	23038480	23038819	.	+	.	ID=g6223.t1.exon6;Parent=g6223.t1;
OY776277.1_Linnaemya_vulpina_genome_assembly,_chromosome:_2	AUGUSTUS	intron	23038820	23038877	1	+	.	ID=g6223.t1.intron6;Parent=g6223.t1;
OY776277.1_Linnaemya_vulpina_genome_assembly,_chromosome:_2	AUGUSTUS	CDS	23038878	23039304	1	+	2	ID=g6223.t1.CDS7;Parent=g6223.t1;
OY776277.1_Linnaemya_vulpina_genome_assembly,_chromosome:_2	AUGUSTUS	exon	23038878	23039304	.	+	.	ID=g6223.t1.exon7;Parent=g6223.t1;
OY776277.1_Linnaemya_vulpina_genome_assembly,_chromosome:_2	AUGUSTUS	intron	23039305	23039494	1	+	.	ID=g6223.t1.intron7;Parent=g6223.t1;
OY776277.1_Linnaemya_vulpina_genome_assembly,_chromosome:_2	AUGUSTUS	CDS	23039495	23039661	1	+	1	ID=g6223.t1.CDS8;Parent=g6223.t1;
OY776277.1_Linnaemya_vulpina_genome_assembly,_chromosome:_2	AUGUSTUS	exon	23039495	23039661	.	+	.	ID=g6223.t1.exon8;Parent=g6223.t1;
OY776277.1_Linnaemya_vulpina_genome_assembly,_chromosome:_2	AUGUSTUS	intron	23039662	23039717	1	+	.	ID=g6223.t1.intron8;Parent=g6223.t1;
OY776277.1_Linnaemya_vulpina_genome_assembly,_chromosome:_2	AUGUSTUS	CDS	23039718	23039963	1	+	2	ID=g6223.t1.CDS9;Parent=g6223.t1;
OY776277.1_Linnaemya_vulpina_genome_assembly,_chromosome:_2	AUGUSTUS	exon	23039718	23039963	.	+	.	ID=g6223.t1.exon9;Parent=g6223.t1;
OY776277.1_Linnaemya_vulpina_genome_assembly,_chromosome:_2	AUGUSTUS	intron	23039964	23040833	1	+	.	ID=g6223.t1.intron9;Parent=g6223.t1;
OY776277.1_Linnaemya_vulpina_genome_assembly,_chromosome:_2	AUGUSTUS	CDS	23040834	23041072	1	+	2	ID=g6223.t1.CDS10;Parent=g6223.t1;
OY776277.1_Linnaemya_vulpina_genome_assembly,_chromosome:_2	AUGUSTUS	exon	23040834	23041072	.	+	.	ID=g6223.t1.exon10;Parent=g6223.t1;
OY776277.1_Linnaemya_vulpina_genome_assembly,_chromosome:_2	AUGUSTUS	stop_codon	23041070	23041072	.	+	0	ID=g6223.t1.stop1;Parent=g6223.t1;
OY776277.1_Linnaemya_vulpina_genome_assembly,_chromosome:_2	AUGUSTUS	gene	23052994	23082656	.	-	.	ID=g6224;
OY776277.1_Linnaemya_vulpina_genome_assembly,_chromosome:_2	AUGUSTUS	mRNA	23052994	23082656	0.67	-	.	ID=g6224.t1;Parent=g6224;
OY776277.1_Linnaemya_vulpina_genome_assembly,_chromosome:_2	AUGUSTUS	stop_codon	23052994	23052996	.	-	0	ID=g6224.t1.stop1;Parent=g6224.t1;
OY776277.1_Linnaemya_vulpina_genome_assembly,_chromosome:_2	AUGUSTUS	CDS	23052994	23053242	1	-	0	ID=g6224.t1.CDS1;Parent=g6224.t1;
OY776277.1_Linnaemya_vulpina_genome_assembly,_chromosome:_2	AUGUSTUS	exon	23052994	23053242	.	-	.	ID=g6224.t1.exon1;Parent=g6224.t1;
OY776277.1_Linnaemya_vulpina_genome_assembly,_chromosome:_2	AUGUSTUS	intron	23053243	23055235	1	-	.	ID=g6224.t1.intron1;Parent=g6224.t1;
OY776277.1_Linnaemya_vulpina_genome_assembly,_chromosome:_2	AUGUSTUS	CDS	23055236	23055343	1	-	0	ID=g6224.t1.CDS2;Parent=g6224.t1;
OY776277.1_Linnaemya_vulpina_genome_assembly,_chromosome:_2	AUGUSTUS	exon	23055236	23055343	.	-	.	ID=g6224.t1.exon2;Parent=g6224.t1;
OY776277.1_Linnaemya_vulpina_genome_assembly,_chromosome:_2	AUGUSTUS	intron	23055344	23055440	1	-	.	ID=g6224.t1.intron2;Parent=g6224.t1;
OY776277.1_Linnaemya_vulpina_genome_assembly,_chromosome:_2	AUGUSTUS	CDS	23055441	23055597	1	-	1	ID=g6224.t1.CDS3;Parent=g6224.t1;
OY776277.1_Linnaemya_vulpina_genome_assembly,_chromosome:_2	AUGUSTUS	exon	23055441	23055597	.	-	.	ID=g6224.t1.exon3;Parent=g6224.t1;
OY776277.1_Linnaemya_vulpina_genome_assembly,_chromosome:_2	AUGUSTUS	intron	23055598	23055664	1	-	.	ID=g6224.t1.intron3;Parent=g6224.t1;
OY776277.1_Linnaemya_vulpina_genome_assembly,_chromosome:_2	AUGUSTUS	CDS	23055665	23055971	1	-	2	ID=g6224.t1.CDS4;Parent=g6224.t1;
OY776277.1_Linnaemya_vulpina_genome_assembly,_chromosome:_2	AUGUSTUS	exon	23055665	23055971	.	-	.	ID=g6224.t1.exon4;Parent=g6224.t1;
OY776277.1_Linnaemya_vulpina_genome_assembly,_chromosome:_2	AUGUSTUS	intron	23055972	23058982	0.67	-	.	ID=g6224.t1.intron4;Parent=g6224.t1;
OY776277.1_Linnaemya_vulpina_genome_assembly,_chromosome:_2	AUGUSTUS	CDS	23058983	23059240	0.67	-	2	ID=g6224.t1.CDS5;Parent=g6224.t1;
OY776277.1_Linnaemya_vulpina_genome_assembly,_chromosome:_2	AUGUSTUS	exon	23058983	23059240	.	-	.	ID=g6224.t1.exon5;Parent=g6224.t1;
OY776277.1_Linnaemya_vulpina_genome_assembly,_chromosome:_2	AUGUSTUS	intron	23059241	23059314	1	-	.	ID=g6224.t1.intron5;Parent=g6224.t1;
OY776277.1_Linnaemya_vulpina_genome_assembly,_chromosome:_2	AUGUSTUS	CDS	23059315	23059463	1	-	1	ID=g6224.t1.CDS6;Parent=g6224.t1;
OY776277.1_Linnaemya_vulpina_genome_assembly,_chromosome:_2	AUGUSTUS	exon	23059315	23059463	.	-	.	ID=g6224.t1.exon6;Parent=g6224.t1;
OY776277.1_Linnaemya_vulpina_genome_assembly,_chromosome:_2	AUGUSTUS	intron	23059464	23060407	1	-	.	ID=g6224.t1.intron6;Parent=g6224.t1;
OY776277.1_Linnaemya_vulpina_genome_assembly,_chromosome:_2	AUGUSTUS	CDS	23060408	23060637	1	-	0	ID=g6224.t1.CDS7;Parent=g6224.t1;
OY776277.1_Linnaemya_vulpina_genome_assembly,_chromosome:_2	AUGUSTUS	exon	23060408	23060637	.	-	.	ID=g6224.t1.exon7;Parent=g6224.t1;
OY776277.1_Linnaemya_vulpina_genome_assembly,_chromosome:_2	AUGUSTUS	intron	23060638	23060705	1	-	.	ID=g6224.t1.intron7;Parent=g6224.t1;
OY776277.1_Linnaemya_vulpina_genome_assembly,_chromosome:_2	AUGUSTUS	CDS	23060706	23061027	1	-	1	ID=g6224.t1.CDS8;Parent=g6224.t1;
OY776277.1_Linnaemya_vulpina_genome_assembly,_chromosome:_2	AUGUSTUS	exon	23060706	23061027	.	-	.	ID=g6224.t1.exon8;Parent=g6224.t1;
OY776277.1_Linnaemya_vulpina_genome_assembly,_chromosome:_2	AUGUSTUS	intron	23061028	23061103	1	-	.	ID=g6224.t1.intron8;Parent=g6224.t1;
OY776277.1_Linnaemya_vulpina_genome_assembly,_chromosome:_2	AUGUSTUS	CDS	23061104	23061393	1	-	0	ID=g6224.t1.CDS9;Parent=g6224.t1;
OY776277.1_Linnaemya_vulpina_genome_assembly,_chromosome:_2	AUGUSTUS	exon	23061104	23061393	.	-	.	ID=g6224.t1.exon9;Parent=g6224.t1;
OY776277.1_Linnaemya_vulpina_genome_assembly,_chromosome:_2	AUGUSTUS	intron	23061394	23061464	1	-	.	ID=g6224.t1.intron9;Parent=g6224.t1;
OY776277.1_Linnaemya_vulpina_genome_assembly,_chromosome:_2	AUGUSTUS	CDS	23061465	23061601	1	-	2	ID=g6224.t1.CDS10;Parent=g6224.t1;
OY776277.1_Linnaemya_vulpina_genome_assembly,_chromosome:_2	AUGUSTUS	exon	23061465	23061601	.	-	.	ID=g6224.t1.exon10;Parent=g6224.t1;
OY776277.1_Linnaemya_vulpina_genome_assembly,_chromosome:_2	AUGUSTUS	intron	23061602	23061656	1	-	.	ID=g6224.t1.intron10;Parent=g6224.t1;
OY776277.1_Linnaemya_vulpina_genome_assembly,_chromosome:_2	AUGUSTUS	CDS	23061657	23061887	1	-	2	ID=g6224.t1.CDS11;Parent=g6224.t1;
OY776277.1_Linnaemya_vulpina_genome_assembly,_chromosome:_2	AUGUSTUS	exon	23061657	23061887	.	-	.	ID=g6224.t1.exon11;Parent=g6224.t1;
OY776277.1_Linnaemya_vulpina_genome_assembly,_chromosome:_2	AUGUSTUS	intron	23061888	23063996	1	-	.	ID=g6224.t1.intron11;Parent=g6224.t1;
OY776277.1_Linnaemya_vulpina_genome_assembly,_chromosome:_2	AUGUSTUS	CDS	23063997	23065850	1	-	2	ID=g6224.t1.CDS12;Parent=g6224.t1;
OY776277.1_Linnaemya_vulpina_genome_assembly,_chromosome:_2	AUGUSTUS	exon	23063997	23065850	.	-	.	ID=g6224.t1.exon12;Parent=g6224.t1;
OY776277.1_Linnaemya_vulpina_genome_assembly,_chromosome:_2	AUGUSTUS	intron	23065851	23067161	1	-	.	ID=g6224.t1.intron12;Parent=g6224.t1;
OY776277.1_Linnaemya_vulpina_genome_assembly,_chromosome:_2	AUGUSTUS	CDS	23067162	23067365	1	-	2	ID=g6224.t1.CDS13;Parent=g6224.t1;
OY776277.1_Linnaemya_vulpina_genome_assembly,_chromosome:_2	AUGUSTUS	exon	23067162	23067365	.	-	.	ID=g6224.t1.exon13;Parent=g6224.t1;
OY776277.1_Linnaemya_vulpina_genome_assembly,_chromosome:_2	AUGUSTUS	intron	23067366	23067443	1	-	.	ID=g6224.t1.intron13;Parent=g6224.t1;
OY776277.1_Linnaemya_vulpina_genome_assembly,_chromosome:_2	AUGUSTUS	CDS	23067444	23067528	1	-	0	ID=g6224.t1.CDS14;Parent=g6224.t1;
OY776277.1_Linnaemya_vulpina_genome_assembly,_chromosome:_2	AUGUSTUS	exon	23067444	23067528	.	-	.	ID=g6224.t1.exon14;Parent=g6224.t1;
OY776277.1_Linnaemya_vulpina_genome_assembly,_chromosome:_2	AUGUSTUS	intron	23067529	23067948	1	-	.	ID=g6224.t1.intron14;Parent=g6224.t1;
OY776277.1_Linnaemya_vulpina_genome_assembly,_chromosome:_2	AUGUSTUS	CDS	23067949	23068055	1	-	2	ID=g6224.t1.CDS15;Parent=g6224.t1;
OY776277.1_Linnaemya_vulpina_genome_assembly,_chromosome:_2	AUGUSTUS	exon	23067949	23068055	.	-	.	ID=g6224.t1.exon15;Parent=g6224.t1;
OY776277.1_Linnaemya_vulpina_genome_assembly,_chromosome:_2	AUGUSTUS	intron	23068056	23068359	1	-	.	ID=g6224.t1.intron15;Parent=g6224.t1;
OY776277.1_Linnaemya_vulpina_genome_assembly,_chromosome:_2	AUGUSTUS	CDS	23068360	23068462	1	-	0	ID=g6224.t1.CDS16;Parent=g6224.t1;
OY776277.1_Linnaemya_vulpina_genome_assembly,_chromosome:_2	AUGUSTUS	exon	23068360	23068462	.	-	.	ID=g6224.t1.exon16;Parent=g6224.t1;
OY776277.1_Linnaemya_vulpina_genome_assembly,_chromosome:_2	AUGUSTUS	intron	23068463	23068522	1	-	.	ID=g6224.t1.intron16;Parent=g6224.t1;
OY776277.1_Linnaemya_vulpina_genome_assembly,_chromosome:_2	AUGUSTUS	CDS	23068523	23068602	1	-	2	ID=g6224.t1.CDS17;Parent=g6224.t1;
OY776277.1_Linnaemya_vulpina_genome_assembly,_chromosome:_2	AUGUSTUS	exon	23068523	23068602	.	-	.	ID=g6224.t1.exon17;Parent=g6224.t1;
OY776277.1_Linnaemya_vulpina_genome_assembly,_chromosome:_2	AUGUSTUS	intron	23068603	23082520	1	-	.	ID=g6224.t1.intron17;Parent=g6224.t1;
OY776277.1_Linnaemya_vulpina_genome_assembly,_chromosome:_2	AUGUSTUS	CDS	23082521	23082656	1	-	0	ID=g6224.t1.CDS18;Parent=g6224.t1;
OY776277.1_Linnaemya_vulpina_genome_assembly,_chromosome:_2	AUGUSTUS	exon	23082521	23082656	.	-	.	ID=g6224.t1.exon18;Parent=g6224.t1;
OY776277.1_Linnaemya_vulpina_genome_assembly,_chromosome:_2	AUGUSTUS	start_codon	23082654	23082656	.	-	0	ID=g6224.t1.start1;Parent=g6224.t1;
OY776277.1_Linnaemya_vulpina_genome_assembly,_chromosome:_2	AUGUSTUS	mRNA	23052994	23082656	1	-	.	ID=g6224.t2;Parent=g6224;
OY776277.1_Linnaemya_vulpina_genome_assembly,_chromosome:_2	AUGUSTUS	stop_codon	23052994	23052996	.	-	0	ID=g6224.t2.stop1;Parent=g6224.t2;
OY776277.1_Linnaemya_vulpina_genome_assembly,_chromosome:_2	AUGUSTUS	CDS	23052994	23053242	1	-	0	ID=g6224.t2.CDS1;Parent=g6224.t2;
OY776277.1_Linnaemya_vulpina_genome_assembly,_chromosome:_2	AUGUSTUS	exon	23052994	23053242	.	-	.	ID=g6224.t2.exon1;Parent=g6224.t2;
OY776277.1_Linnaemya_vulpina_genome_assembly,_chromosome:_2	AUGUSTUS	intron	23053243	23055235	1	-	.	ID=g6224.t2.intron1;Parent=g6224.t2;
OY776277.1_Linnaemya_vulpina_genome_assembly,_chromosome:_2	AUGUSTUS	CDS	23055236	23055343	1	-	0	ID=g6224.t2.CDS2;Parent=g6224.t2;
OY776277.1_Linnaemya_vulpina_genome_assembly,_chromosome:_2	AUGUSTUS	exon	23055236	23055343	.	-	.	ID=g6224.t2.exon2;Parent=g6224.t2;
OY776277.1_Linnaemya_vulpina_genome_assembly,_chromosome:_2	AUGUSTUS	intron	23055344	23055440	1	-	.	ID=g6224.t2.intron2;Parent=g6224.t2;
OY776277.1_Linnaemya_vulpina_genome_assembly,_chromosome:_2	AUGUSTUS	CDS	23055441	23055597	1	-	1	ID=g6224.t2.CDS3;Parent=g6224.t2;
OY776277.1_Linnaemya_vulpina_genome_assembly,_chromosome:_2	AUGUSTUS	exon	23055441	23055597	.	-	.	ID=g6224.t2.exon3;Parent=g6224.t2;
OY776277.1_Linnaemya_vulpina_genome_assembly,_chromosome:_2	AUGUSTUS	intron	23055598	23055664	1	-	.	ID=g6224.t2.intron3;Parent=g6224.t2;
OY776277.1_Linnaemya_vulpina_genome_assembly,_chromosome:_2	AUGUSTUS	CDS	23055665	23055971	1	-	2	ID=g6224.t2.CDS4;Parent=g6224.t2;
OY776277.1_Linnaemya_vulpina_genome_assembly,_chromosome:_2	AUGUSTUS	exon	23055665	23055971	.	-	.	ID=g6224.t2.exon4;Parent=g6224.t2;
OY776277.1_Linnaemya_vulpina_genome_assembly,_chromosome:_2	AUGUSTUS	intron	23055972	23058970	1	-	.	ID=g6224.t2.intron4;Parent=g6224.t2;
OY776277.1_Linnaemya_vulpina_genome_assembly,_chromosome:_2	AUGUSTUS	CDS	23058971	23059240	1	-	2	ID=g6224.t2.CDS5;Parent=g6224.t2;
OY776277.1_Linnaemya_vulpina_genome_assembly,_chromosome:_2	AUGUSTUS	exon	23058971	23059240	.	-	.	ID=g6224.t2.exon5;Parent=g6224.t2;
OY776277.1_Linnaemya_vulpina_genome_assembly,_chromosome:_2	AUGUSTUS	intron	23059241	23059314	1	-	.	ID=g6224.t2.intron5;Parent=g6224.t2;
OY776277.1_Linnaemya_vulpina_genome_assembly,_chromosome:_2	AUGUSTUS	CDS	23059315	23059463	1	-	1	ID=g6224.t2.CDS6;Parent=g6224.t2;
OY776277.1_Linnaemya_vulpina_genome_assembly,_chromosome:_2	AUGUSTUS	exon	23059315	23059463	.	-	.	ID=g6224.t2.exon6;Parent=g6224.t2;
OY776277.1_Linnaemya_vulpina_genome_assembly,_chromosome:_2	AUGUSTUS	intron	23059464	23060407	1	-	.	ID=g6224.t2.intron6;Parent=g6224.t2;
OY776277.1_Linnaemya_vulpina_genome_assembly,_chromosome:_2	AUGUSTUS	CDS	23060408	23060637	1	-	0	ID=g6224.t2.CDS7;Parent=g6224.t2;
OY776277.1_Linnaemya_vulpina_genome_assembly,_chromosome:_2	AUGUSTUS	exon	23060408	23060637	.	-	.	ID=g6224.t2.exon7;Parent=g6224.t2;
OY776277.1_Linnaemya_vulpina_genome_assembly,_chromosome:_2	AUGUSTUS	intron	23060638	23060705	1	-	.	ID=g6224.t2.intron7;Parent=g6224.t2;
OY776277.1_Linnaemya_vulpina_genome_assembly,_chromosome:_2	AUGUSTUS	CDS	23060706	23061027	1	-	1	ID=g6224.t2.CDS8;Parent=g6224.t2;
OY776277.1_Linnaemya_vulpina_genome_assembly,_chromosome:_2	AUGUSTUS	exon	23060706	23061027	.	-	.	ID=g6224.t2.exon8;Parent=g6224.t2;
OY776277.1_Linnaemya_vulpina_genome_assembly,_chromosome:_2	AUGUSTUS	intron	23061028	23061103	1	-	.	ID=g6224.t2.intron8;Parent=g6224.t2;
OY776277.1_Linnaemya_vulpina_genome_assembly,_chromosome:_2	AUGUSTUS	CDS	23061104	23061393	1	-	0	ID=g6224.t2.CDS9;Parent=g6224.t2;
OY776277.1_Linnaemya_vulpina_genome_assembly,_chromosome:_2	AUGUSTUS	exon	23061104	23061393	.	-	.	ID=g6224.t2.exon9;Parent=g6224.t2;
OY776277.1_Linnaemya_vulpina_genome_assembly,_chromosome:_2	AUGUSTUS	intron	23061394	23061464	1	-	.	ID=g6224.t2.intron9;Parent=g6224.t2;
OY776277.1_Linnaemya_vulpina_genome_assembly,_chromosome:_2	AUGUSTUS	CDS	23061465	23061601	1	-	2	ID=g6224.t2.CDS10;Parent=g6224.t2;
OY776277.1_Linnaemya_vulpina_genome_assembly,_chromosome:_2	AUGUSTUS	exon	23061465	23061601	.	-	.	ID=g6224.t2.exon10;Parent=g6224.t2;
OY776277.1_Linnaemya_vulpina_genome_assembly,_chromosome:_2	AUGUSTUS	intron	23061602	23061656	1	-	.	ID=g6224.t2.intron10;Parent=g6224.t2;
OY776277.1_Linnaemya_vulpina_genome_assembly,_chromosome:_2	AUGUSTUS	CDS	23061657	23061887	1	-	2	ID=g6224.t2.CDS11;Parent=g6224.t2;
OY776277.1_Linnaemya_vulpina_genome_assembly,_chromosome:_2	AUGUSTUS	exon	23061657	23061887	.	-	.	ID=g6224.t2.exon11;Parent=g6224.t2;
OY776277.1_Linnaemya_vulpina_genome_assembly,_chromosome:_2	AUGUSTUS	intron	23061888	23063996	1	-	.	ID=g6224.t2.intron11;Parent=g6224.t2;
OY776277.1_Linnaemya_vulpina_genome_assembly,_chromosome:_2	AUGUSTUS	CDS	23063997	23065850	1	-	2	ID=g6224.t2.CDS12;Parent=g6224.t2;
OY776277.1_Linnaemya_vulpina_genome_assembly,_chromosome:_2	AUGUSTUS	exon	23063997	23065850	.	-	.	ID=g6224.t2.exon12;Parent=g6224.t2;
OY776277.1_Linnaemya_vulpina_genome_assembly,_chromosome:_2	AUGUSTUS	intron	23065851	23067161	1	-	.	ID=g6224.t2.intron12;Parent=g6224.t2;
OY776277.1_Linnaemya_vulpina_genome_assembly,_chromosome:_2	AUGUSTUS	CDS	23067162	23067365	1	-	2	ID=g6224.t2.CDS13;Parent=g6224.t2;
OY776277.1_Linnaemya_vulpina_genome_assembly,_chromosome:_2	AUGUSTUS	exon	23067162	23067365	.	-	.	ID=g6224.t2.exon13;Parent=g6224.t2;
OY776277.1_Linnaemya_vulpina_genome_assembly,_chromosome:_2	AUGUSTUS	intron	23067366	23067443	1	-	.	ID=g6224.t2.intron13;Parent=g6224.t2;
OY776277.1_Linnaemya_vulpina_genome_assembly,_chromosome:_2	AUGUSTUS	CDS	23067444	23067528	1	-	0	ID=g6224.t2.CDS14;Parent=g6224.t2;
OY776277.1_Linnaemya_vulpina_genome_assembly,_chromosome:_2	AUGUSTUS	exon	23067444	23067528	.	-	.	ID=g6224.t2.exon14;Parent=g6224.t2;
OY776277.1_Linnaemya_vulpina_genome_assembly,_chromosome:_2	AUGUSTUS	intron	23067529	23067948	1	-	.	ID=g6224.t2.intron14;Parent=g6224.t2;
OY776277.1_Linnaemya_vulpina_genome_assembly,_chromosome:_2	AUGUSTUS	CDS	23067949	23068055	1	-	2	ID=g6224.t2.CDS15;Parent=g6224.t2;
OY776277.1_Linnaemya_vulpina_genome_assembly,_chromosome:_2	AUGUSTUS	exon	23067949	23068055	.	-	.	ID=g6224.t2.exon15;Parent=g6224.t2;
OY776277.1_Linnaemya_vulpina_genome_assembly,_chromosome:_2	AUGUSTUS	intron	23068056	23068359	1	-	.	ID=g6224.t2.intron15;Parent=g6224.t2;
OY776277.1_Linnaemya_vulpina_genome_assembly,_chromosome:_2	AUGUSTUS	CDS	23068360	23068462	1	-	0	ID=g6224.t2.CDS16;Parent=g6224.t2;
OY776277.1_Linnaemya_vulpina_genome_assembly,_chromosome:_2	AUGUSTUS	exon	23068360	23068462	.	-	.	ID=g6224.t2.exon16;Parent=g6224.t2;
OY776277.1_Linnaemya_vulpina_genome_assembly,_chromosome:_2	AUGUSTUS	intron	23068463	23068522	1	-	.	ID=g6224.t2.intron16;Parent=g6224.t2;
OY776277.1_Linnaemya_vulpina_genome_assembly,_chromosome:_2	AUGUSTUS	CDS	23068523	23068602	1	-	2	ID=g6224.t2.CDS17;Parent=g6224.t2;
OY776277.1_Linnaemya_vulpina_genome_assembly,_chromosome:_2	AUGUSTUS	exon	23068523	23068602	.	-	.	ID=g6224.t2.exon17;Parent=g6224.t2;
OY776277.1_Linnaemya_vulpina_genome_assembly,_chromosome:_2	AUGUSTUS	intron	23068603	23082520	1	-	.	ID=g6224.t2.intron17;Parent=g6224.t2;
OY776277.1_Linnaemya_vulpina_genome_assembly,_chromosome:_2	AUGUSTUS	CDS	23082521	23082656	1	-	0	ID=g6224.t2.CDS18;Parent=g6224.t2;
OY776277.1_Linnaemya_vulpina_genome_assembly,_chromosome:_2	AUGUSTUS	exon	23082521	23082656	.	-	.	ID=g6224.t2.exon18;Parent=g6224.t2;
OY776277.1_Linnaemya_vulpina_genome_assembly,_chromosome:_2	AUGUSTUS	start_codon	23082654	23082656	.	-	0	ID=g6224.t2.start1;Parent=g6224.t2;
OY776277.1_Linnaemya_vulpina_genome_assembly,_chromosome:_2	AUGUSTUS	gene	23092890	23101357	.	-	.	ID=g6225;
OY776277.1_Linnaemya_vulpina_genome_assembly,_chromosome:_2	AUGUSTUS	mRNA	23092890	23101357	1	-	.	ID=g6225.t1;Parent=g6225;
OY776277.1_Linnaemya_vulpina_genome_assembly,_chromosome:_2	AUGUSTUS	stop_codon	23092890	23092892	.	-	0	ID=g6225.t1.stop1;Parent=g6225.t1;
OY776277.1_Linnaemya_vulpina_genome_assembly,_chromosome:_2	AUGUSTUS	CDS	23092890	23092934	1	-	0	ID=g6225.t1.CDS1;Parent=g6225.t1;
OY776277.1_Linnaemya_vulpina_genome_assembly,_chromosome:_2	AUGUSTUS	exon	23092890	23092934	.	-	.	ID=g6225.t1.exon1;Parent=g6225.t1;
OY776277.1_Linnaemya_vulpina_genome_assembly,_chromosome:_2	AUGUSTUS	intron	23092935	23100600	1	-	.	ID=g6225.t1.intron1;Parent=g6225.t1;
OY776277.1_Linnaemya_vulpina_genome_assembly,_chromosome:_2	AUGUSTUS	CDS	23100601	23100738	1	-	0	ID=g6225.t1.CDS2;Parent=g6225.t1;
OY776277.1_Linnaemya_vulpina_genome_assembly,_chromosome:_2	AUGUSTUS	exon	23100601	23100738	.	-	.	ID=g6225.t1.exon2;Parent=g6225.t1;
OY776277.1_Linnaemya_vulpina_genome_assembly,_chromosome:_2	AUGUSTUS	intron	23100739	23100993	1	-	.	ID=g6225.t1.intron2;Parent=g6225.t1;
OY776277.1_Linnaemya_vulpina_genome_assembly,_chromosome:_2	AUGUSTUS	CDS	23100994	23101102	1	-	1	ID=g6225.t1.CDS3;Parent=g6225.t1;
OY776277.1_Linnaemya_vulpina_genome_assembly,_chromosome:_2	AUGUSTUS	exon	23100994	23101102	.	-	.	ID=g6225.t1.exon3;Parent=g6225.t1;
OY776277.1_Linnaemya_vulpina_genome_assembly,_chromosome:_2	AUGUSTUS	intron	23101103	23101178	1	-	.	ID=g6225.t1.intron3;Parent=g6225.t1;
OY776277.1_Linnaemya_vulpina_genome_assembly,_chromosome:_2	AUGUSTUS	CDS	23101179	23101357	1	-	0	ID=g6225.t1.CDS4;Parent=g6225.t1;
OY776277.1_Linnaemya_vulpina_genome_assembly,_chromosome:_2	AUGUSTUS	exon	23101179	23101357	.	-	.	ID=g6225.t1.exon4;Parent=g6225.t1;
OY776277.1_Linnaemya_vulpina_genome_assembly,_chromosome:_2	AUGUSTUS	start_codon	23101355	23101357	.	-	0	ID=g6225.t1.start1;Parent=g6225.t1;
OY776277.1_Linnaemya_vulpina_genome_assembly,_chromosome:_2	AUGUSTUS	gene	23101988	23108863	.	+	.	ID=g6226;
OY776277.1_Linnaemya_vulpina_genome_assembly,_chromosome:_2	AUGUSTUS	mRNA	23101988	23108863	1	+	.	ID=g6226.t1;Parent=g6226;
OY776277.1_Linnaemya_vulpina_genome_assembly,_chromosome:_2	AUGUSTUS	start_codon	23101988	23101990	.	+	0	ID=g6226.t1.start1;Parent=g6226.t1;
OY776277.1_Linnaemya_vulpina_genome_assembly,_chromosome:_2	AUGUSTUS	CDS	23101988	23102030	1	+	0	ID=g6226.t1.CDS1;Parent=g6226.t1;
OY776277.1_Linnaemya_vulpina_genome_assembly,_chromosome:_2	AUGUSTUS	exon	23101988	23102030	.	+	.	ID=g6226.t1.exon1;Parent=g6226.t1;
OY776277.1_Linnaemya_vulpina_genome_assembly,_chromosome:_2	AUGUSTUS	intron	23102031	23102184	1	+	.	ID=g6226.t1.intron1;Parent=g6226.t1;
OY776277.1_Linnaemya_vulpina_genome_assembly,_chromosome:_2	AUGUSTUS	CDS	23102185	23103120	1	+	2	ID=g6226.t1.CDS2;Parent=g6226.t1;
OY776277.1_Linnaemya_vulpina_genome_assembly,_chromosome:_2	AUGUSTUS	exon	23102185	23103120	.	+	.	ID=g6226.t1.exon2;Parent=g6226.t1;
OY776277.1_Linnaemya_vulpina_genome_assembly,_chromosome:_2	AUGUSTUS	intron	23103121	23103301	1	+	.	ID=g6226.t1.intron2;Parent=g6226.t1;
OY776277.1_Linnaemya_vulpina_genome_assembly,_chromosome:_2	AUGUSTUS	CDS	23103302	23103473	1	+	2	ID=g6226.t1.CDS3;Parent=g6226.t1;
OY776277.1_Linnaemya_vulpina_genome_assembly,_chromosome:_2	AUGUSTUS	exon	23103302	23103473	.	+	.	ID=g6226.t1.exon3;Parent=g6226.t1;
OY776277.1_Linnaemya_vulpina_genome_assembly,_chromosome:_2	AUGUSTUS	intron	23103474	23103545	1	+	.	ID=g6226.t1.intron3;Parent=g6226.t1;
OY776277.1_Linnaemya_vulpina_genome_assembly,_chromosome:_2	AUGUSTUS	CDS	23103546	23104617	1	+	1	ID=g6226.t1.CDS4;Parent=g6226.t1;
OY776277.1_Linnaemya_vulpina_genome_assembly,_chromosome:_2	AUGUSTUS	exon	23103546	23104617	.	+	.	ID=g6226.t1.exon4;Parent=g6226.t1;
OY776277.1_Linnaemya_vulpina_genome_assembly,_chromosome:_2	AUGUSTUS	intron	23104618	23105894	1	+	.	ID=g6226.t1.intron4;Parent=g6226.t1;
OY776277.1_Linnaemya_vulpina_genome_assembly,_chromosome:_2	AUGUSTUS	CDS	23105895	23108650	1	+	0	ID=g6226.t1.CDS5;Parent=g6226.t1;
OY776277.1_Linnaemya_vulpina_genome_assembly,_chromosome:_2	AUGUSTUS	exon	23105895	23108650	.	+	.	ID=g6226.t1.exon5;Parent=g6226.t1;
OY776277.1_Linnaemya_vulpina_genome_assembly,_chromosome:_2	AUGUSTUS	intron	23108651	23108706	1	+	.	ID=g6226.t1.intron5;Parent=g6226.t1;
OY776277.1_Linnaemya_vulpina_genome_assembly,_chromosome:_2	AUGUSTUS	CDS	23108707	23108863	1	+	1	ID=g6226.t1.CDS6;Parent=g6226.t1;
OY776277.1_Linnaemya_vulpina_genome_assembly,_chromosome:_2	AUGUSTUS	exon	23108707	23108863	.	+	.	ID=g6226.t1.exon6;Parent=g6226.t1;
OY776277.1_Linnaemya_vulpina_genome_assembly,_chromosome:_2	AUGUSTUS	stop_codon	23108861	23108863	.	+	0	ID=g6226.t1.stop1;Parent=g6226.t1;
OY776277.1_Linnaemya_vulpina_genome_assembly,_chromosome:_2	AUGUSTUS	gene	23109460	23109897	.	-	.	ID=g6227;
OY776277.1_Linnaemya_vulpina_genome_assembly,_chromosome:_2	AUGUSTUS	mRNA	23109460	23109897	1	-	.	ID=g6227.t1;Parent=g6227;
OY776277.1_Linnaemya_vulpina_genome_assembly,_chromosome:_2	AUGUSTUS	stop_codon	23109460	23109462	.	-	0	ID=g6227.t1.stop1;Parent=g6227.t1;
OY776277.1_Linnaemya_vulpina_genome_assembly,_chromosome:_2	AUGUSTUS	CDS	23109460	23109897	1	-	0	ID=g6227.t1.CDS1;Parent=g6227.t1;
OY776277.1_Linnaemya_vulpina_genome_assembly,_chromosome:_2	AUGUSTUS	exon	23109460	23109897	.	-	.	ID=g6227.t1.exon1;Parent=g6227.t1;
OY776277.1_Linnaemya_vulpina_genome_assembly,_chromosome:_2	AUGUSTUS	start_codon	23109895	23109897	.	-	0	ID=g6227.t1.start1;Parent=g6227.t1;
OY776277.1_Linnaemya_vulpina_genome_assembly,_chromosome:_2	AUGUSTUS	gene	23110851	23111948	.	+	.	ID=g6228;
OY776277.1_Linnaemya_vulpina_genome_assembly,_chromosome:_2	AUGUSTUS	mRNA	23110851	23111948	1	+	.	ID=g6228.t1;Parent=g6228;
OY776277.1_Linnaemya_vulpina_genome_assembly,_chromosome:_2	AUGUSTUS	start_codon	23110851	23110853	.	+	0	ID=g6228.t1.start1;Parent=g6228.t1;
OY776277.1_Linnaemya_vulpina_genome_assembly,_chromosome:_2	AUGUSTUS	CDS	23110851	23111506	1	+	0	ID=g6228.t1.CDS1;Parent=g6228.t1;
OY776277.1_Linnaemya_vulpina_genome_assembly,_chromosome:_2	AUGUSTUS	exon	23110851	23111506	.	+	.	ID=g6228.t1.exon1;Parent=g6228.t1;
OY776277.1_Linnaemya_vulpina_genome_assembly,_chromosome:_2	AUGUSTUS	intron	23111507	23111572	1	+	.	ID=g6228.t1.intron1;Parent=g6228.t1;
OY776277.1_Linnaemya_vulpina_genome_assembly,_chromosome:_2	AUGUSTUS	CDS	23111573	23111948	1	+	1	ID=g6228.t1.CDS2;Parent=g6228.t1;
OY776277.1_Linnaemya_vulpina_genome_assembly,_chromosome:_2	AUGUSTUS	exon	23111573	23111948	.	+	.	ID=g6228.t1.exon2;Parent=g6228.t1;
OY776277.1_Linnaemya_vulpina_genome_assembly,_chromosome:_2	AUGUSTUS	stop_codon	23111946	23111948	.	+	0	ID=g6228.t1.stop1;Parent=g6228.t1;
OY776277.1_Linnaemya_vulpina_genome_assembly,_chromosome:_2	AUGUSTUS	gene	23112759	23113175	.	+	.	ID=g6229;
OY776277.1_Linnaemya_vulpina_genome_assembly,_chromosome:_2	AUGUSTUS	mRNA	23112759	23113175	0.76	+	.	ID=g6229.t1;Parent=g6229;
OY776277.1_Linnaemya_vulpina_genome_assembly,_chromosome:_2	AUGUSTUS	start_codon	23112759	23112761	.	+	0	ID=g6229.t1.start1;Parent=g6229.t1;
OY776277.1_Linnaemya_vulpina_genome_assembly,_chromosome:_2	AUGUSTUS	CDS	23112759	23112871	0.76	+	0	ID=g6229.t1.CDS1;Parent=g6229.t1;
OY776277.1_Linnaemya_vulpina_genome_assembly,_chromosome:_2	AUGUSTUS	exon	23112759	23112871	.	+	.	ID=g6229.t1.exon1;Parent=g6229.t1;
OY776277.1_Linnaemya_vulpina_genome_assembly,_chromosome:_2	AUGUSTUS	intron	23112872	23112937	1	+	.	ID=g6229.t1.intron1;Parent=g6229.t1;
OY776277.1_Linnaemya_vulpina_genome_assembly,_chromosome:_2	AUGUSTUS	CDS	23112938	23113175	1	+	1	ID=g6229.t1.CDS2;Parent=g6229.t1;
OY776277.1_Linnaemya_vulpina_genome_assembly,_chromosome:_2	AUGUSTUS	exon	23112938	23113175	.	+	.	ID=g6229.t1.exon2;Parent=g6229.t1;
OY776277.1_Linnaemya_vulpina_genome_assembly,_chromosome:_2	AUGUSTUS	stop_codon	23113173	23113175	.	+	0	ID=g6229.t1.stop1;Parent=g6229.t1;
OY776277.1_Linnaemya_vulpina_genome_assembly,_chromosome:_2	AUGUSTUS	gene	23114155	23116030	.	-	.	ID=g6230;
OY776277.1_Linnaemya_vulpina_genome_assembly,_chromosome:_2	AUGUSTUS	mRNA	23114155	23116030	1	-	.	ID=g6230.t1;Parent=g6230;
OY776277.1_Linnaemya_vulpina_genome_assembly,_chromosome:_2	AUGUSTUS	stop_codon	23114155	23114157	.	-	0	ID=g6230.t1.stop1;Parent=g6230.t1;
OY776277.1_Linnaemya_vulpina_genome_assembly,_chromosome:_2	AUGUSTUS	CDS	23114155	23115209	1	-	2	ID=g6230.t1.CDS1;Parent=g6230.t1;
OY776277.1_Linnaemya_vulpina_genome_assembly,_chromosome:_2	AUGUSTUS	exon	23114155	23115209	.	-	.	ID=g6230.t1.exon1;Parent=g6230.t1;
OY776277.1_Linnaemya_vulpina_genome_assembly,_chromosome:_2	AUGUSTUS	intron	23115210	23115426	1	-	.	ID=g6230.t1.intron1;Parent=g6230.t1;
OY776277.1_Linnaemya_vulpina_genome_assembly,_chromosome:_2	AUGUSTUS	CDS	23115427	23116030	1	-	0	ID=g6230.t1.CDS2;Parent=g6230.t1;
OY776277.1_Linnaemya_vulpina_genome_assembly,_chromosome:_2	AUGUSTUS	exon	23115427	23116030	.	-	.	ID=g6230.t1.exon2;Parent=g6230.t1;
OY776277.1_Linnaemya_vulpina_genome_assembly,_chromosome:_2	AUGUSTUS	start_codon	23116028	23116030	.	-	0	ID=g6230.t1.start1;Parent=g6230.t1;
OY776277.1_Linnaemya_vulpina_genome_assembly,_chromosome:_2	AUGUSTUS	gene	23118015	23118278	.	+	.	ID=g6231;
OY776277.1_Linnaemya_vulpina_genome_assembly,_chromosome:_2	AUGUSTUS	mRNA	23118015	23118278	0.82	+	.	ID=g6231.t1;Parent=g6231;
OY776277.1_Linnaemya_vulpina_genome_assembly,_chromosome:_2	AUGUSTUS	start_codon	23118015	23118017	.	+	0	ID=g6231.t1.start1;Parent=g6231.t1;
OY776277.1_Linnaemya_vulpina_genome_assembly,_chromosome:_2	AUGUSTUS	CDS	23118015	23118278	0.82	+	0	ID=g6231.t1.CDS1;Parent=g6231.t1;
OY776277.1_Linnaemya_vulpina_genome_assembly,_chromosome:_2	AUGUSTUS	exon	23118015	23118278	.	+	.	ID=g6231.t1.exon1;Parent=g6231.t1;
OY776277.1_Linnaemya_vulpina_genome_assembly,_chromosome:_2	AUGUSTUS	stop_codon	23118276	23118278	.	+	0	ID=g6231.t1.stop1;Parent=g6231.t1;
OY776277.1_Linnaemya_vulpina_genome_assembly,_chromosome:_2	AUGUSTUS	gene	23126758	23144649	.	+	.	ID=g6232;
OY776277.1_Linnaemya_vulpina_genome_assembly,_chromosome:_2	AUGUSTUS	mRNA	23126758	23144649	1	+	.	ID=g6232.t1;Parent=g6232;
OY776277.1_Linnaemya_vulpina_genome_assembly,_chromosome:_2	AUGUSTUS	start_codon	23126758	23126760	.	+	0	ID=g6232.t1.start1;Parent=g6232.t1;
OY776277.1_Linnaemya_vulpina_genome_assembly,_chromosome:_2	AUGUSTUS	CDS	23126758	23127692	1	+	0	ID=g6232.t1.CDS1;Parent=g6232.t1;
OY776277.1_Linnaemya_vulpina_genome_assembly,_chromosome:_2	AUGUSTUS	exon	23126758	23127692	.	+	.	ID=g6232.t1.exon1;Parent=g6232.t1;
OY776277.1_Linnaemya_vulpina_genome_assembly,_chromosome:_2	AUGUSTUS	intron	23127693	23142349	1	+	.	ID=g6232.t1.intron1;Parent=g6232.t1;
OY776277.1_Linnaemya_vulpina_genome_assembly,_chromosome:_2	AUGUSTUS	CDS	23142350	23142537	1	+	1	ID=g6232.t1.CDS2;Parent=g6232.t1;
OY776277.1_Linnaemya_vulpina_genome_assembly,_chromosome:_2	AUGUSTUS	exon	23142350	23142537	.	+	.	ID=g6232.t1.exon2;Parent=g6232.t1;
OY776277.1_Linnaemya_vulpina_genome_assembly,_chromosome:_2	AUGUSTUS	intron	23142538	23142610	1	+	.	ID=g6232.t1.intron2;Parent=g6232.t1;
OY776277.1_Linnaemya_vulpina_genome_assembly,_chromosome:_2	AUGUSTUS	CDS	23142611	23142960	1	+	2	ID=g6232.t1.CDS3;Parent=g6232.t1;
OY776277.1_Linnaemya_vulpina_genome_assembly,_chromosome:_2	AUGUSTUS	exon	23142611	23142960	.	+	.	ID=g6232.t1.exon3;Parent=g6232.t1;
OY776277.1_Linnaemya_vulpina_genome_assembly,_chromosome:_2	AUGUSTUS	intron	23142961	23143021	1	+	.	ID=g6232.t1.intron3;Parent=g6232.t1;
OY776277.1_Linnaemya_vulpina_genome_assembly,_chromosome:_2	AUGUSTUS	CDS	23143022	23143243	1	+	0	ID=g6232.t1.CDS4;Parent=g6232.t1;
OY776277.1_Linnaemya_vulpina_genome_assembly,_chromosome:_2	AUGUSTUS	exon	23143022	23143243	.	+	.	ID=g6232.t1.exon4;Parent=g6232.t1;
OY776277.1_Linnaemya_vulpina_genome_assembly,_chromosome:_2	AUGUSTUS	intron	23143244	23144297	1	+	.	ID=g6232.t1.intron4;Parent=g6232.t1;
OY776277.1_Linnaemya_vulpina_genome_assembly,_chromosome:_2	AUGUSTUS	CDS	23144298	23144464	1	+	0	ID=g6232.t1.CDS5;Parent=g6232.t1;
OY776277.1_Linnaemya_vulpina_genome_assembly,_chromosome:_2	AUGUSTUS	exon	23144298	23144464	.	+	.	ID=g6232.t1.exon5;Parent=g6232.t1;
OY776277.1_Linnaemya_vulpina_genome_assembly,_chromosome:_2	AUGUSTUS	intron	23144465	23144534	1	+	.	ID=g6232.t1.intron5;Parent=g6232.t1;
OY776277.1_Linnaemya_vulpina_genome_assembly,_chromosome:_2	AUGUSTUS	CDS	23144535	23144649	1	+	1	ID=g6232.t1.CDS6;Parent=g6232.t1;
OY776277.1_Linnaemya_vulpina_genome_assembly,_chromosome:_2	AUGUSTUS	exon	23144535	23144649	.	+	.	ID=g6232.t1.exon6;Parent=g6232.t1;
OY776277.1_Linnaemya_vulpina_genome_assembly,_chromosome:_2	AUGUSTUS	stop_codon	23144647	23144649	.	+	0	ID=g6232.t1.stop1;Parent=g6232.t1;
OY776277.1_Linnaemya_vulpina_genome_assembly,_chromosome:_2	AUGUSTUS	gene	23252495	23267570	.	+	.	ID=g6233;
OY776277.1_Linnaemya_vulpina_genome_assembly,_chromosome:_2	AUGUSTUS	mRNA	23252495	23267570	1	+	.	ID=g6233.t1;Parent=g6233;
OY776277.1_Linnaemya_vulpina_genome_assembly,_chromosome:_2	AUGUSTUS	start_codon	23252495	23252497	.	+	0	ID=g6233.t1.start1;Parent=g6233.t1;
OY776277.1_Linnaemya_vulpina_genome_assembly,_chromosome:_2	AUGUSTUS	CDS	23252495	23252543	1	+	0	ID=g6233.t1.CDS1;Parent=g6233.t1;
OY776277.1_Linnaemya_vulpina_genome_assembly,_chromosome:_2	AUGUSTUS	exon	23252495	23252543	.	+	.	ID=g6233.t1.exon1;Parent=g6233.t1;
OY776277.1_Linnaemya_vulpina_genome_assembly,_chromosome:_2	AUGUSTUS	intron	23252544	23261063	1	+	.	ID=g6233.t1.intron1;Parent=g6233.t1;
OY776277.1_Linnaemya_vulpina_genome_assembly,_chromosome:_2	AUGUSTUS	CDS	23261064	23261587	1	+	2	ID=g6233.t1.CDS2;Parent=g6233.t1;
OY776277.1_Linnaemya_vulpina_genome_assembly,_chromosome:_2	AUGUSTUS	exon	23261064	23261587	.	+	.	ID=g6233.t1.exon2;Parent=g6233.t1;
OY776277.1_Linnaemya_vulpina_genome_assembly,_chromosome:_2	AUGUSTUS	intron	23261588	23263252	1	+	.	ID=g6233.t1.intron2;Parent=g6233.t1;
OY776277.1_Linnaemya_vulpina_genome_assembly,_chromosome:_2	AUGUSTUS	CDS	23263253	23264138	1	+	0	ID=g6233.t1.CDS3;Parent=g6233.t1;
OY776277.1_Linnaemya_vulpina_genome_assembly,_chromosome:_2	AUGUSTUS	exon	23263253	23264138	.	+	.	ID=g6233.t1.exon3;Parent=g6233.t1;
OY776277.1_Linnaemya_vulpina_genome_assembly,_chromosome:_2	AUGUSTUS	intron	23264139	23266695	1	+	.	ID=g6233.t1.intron3;Parent=g6233.t1;
OY776277.1_Linnaemya_vulpina_genome_assembly,_chromosome:_2	AUGUSTUS	CDS	23266696	23267570	1	+	2	ID=g6233.t1.CDS4;Parent=g6233.t1;
OY776277.1_Linnaemya_vulpina_genome_assembly,_chromosome:_2	AUGUSTUS	exon	23266696	23267570	.	+	.	ID=g6233.t1.exon4;Parent=g6233.t1;
OY776277.1_Linnaemya_vulpina_genome_assembly,_chromosome:_2	AUGUSTUS	stop_codon	23267568	23267570	.	+	0	ID=g6233.t1.stop1;Parent=g6233.t1;
OY776277.1_Linnaemya_vulpina_genome_assembly,_chromosome:_2	AUGUSTUS	gene	23282392	23284635	.	+	.	ID=g6234;
OY776277.1_Linnaemya_vulpina_genome_assembly,_chromosome:_2	AUGUSTUS	mRNA	23282392	23284635	0.63	+	.	ID=g6234.t1;Parent=g6234;
OY776277.1_Linnaemya_vulpina_genome_assembly,_chromosome:_2	AUGUSTUS	start_codon	23282392	23282394	.	+	0	ID=g6234.t1.start1;Parent=g6234.t1;
OY776277.1_Linnaemya_vulpina_genome_assembly,_chromosome:_2	AUGUSTUS	CDS	23282392	23282436	0.63	+	0	ID=g6234.t1.CDS1;Parent=g6234.t1;
OY776277.1_Linnaemya_vulpina_genome_assembly,_chromosome:_2	AUGUSTUS	exon	23282392	23282436	.	+	.	ID=g6234.t1.exon1;Parent=g6234.t1;
OY776277.1_Linnaemya_vulpina_genome_assembly,_chromosome:_2	AUGUSTUS	intron	23282437	23283918	0.63	+	.	ID=g6234.t1.intron1;Parent=g6234.t1;
OY776277.1_Linnaemya_vulpina_genome_assembly,_chromosome:_2	AUGUSTUS	CDS	23283919	23284635	1	+	0	ID=g6234.t1.CDS2;Parent=g6234.t1;
OY776277.1_Linnaemya_vulpina_genome_assembly,_chromosome:_2	AUGUSTUS	exon	23283919	23284635	.	+	.	ID=g6234.t1.exon2;Parent=g6234.t1;
OY776277.1_Linnaemya_vulpina_genome_assembly,_chromosome:_2	AUGUSTUS	stop_codon	23284633	23284635	.	+	0	ID=g6234.t1.stop1;Parent=g6234.t1;
OY776277.1_Linnaemya_vulpina_genome_assembly,_chromosome:_2	AUGUSTUS	gene	23287563	23288465	.	-	.	ID=g6235;
OY776277.1_Linnaemya_vulpina_genome_assembly,_chromosome:_2	AUGUSTUS	mRNA	23287563	23288465	1	-	.	ID=g6235.t1;Parent=g6235;
OY776277.1_Linnaemya_vulpina_genome_assembly,_chromosome:_2	AUGUSTUS	stop_codon	23287563	23287565	.	-	0	ID=g6235.t1.stop1;Parent=g6235.t1;
OY776277.1_Linnaemya_vulpina_genome_assembly,_chromosome:_2	AUGUSTUS	CDS	23287563	23287873	1	-	2	ID=g6235.t1.CDS1;Parent=g6235.t1;
OY776277.1_Linnaemya_vulpina_genome_assembly,_chromosome:_2	AUGUSTUS	exon	23287563	23287873	.	-	.	ID=g6235.t1.exon1;Parent=g6235.t1;
OY776277.1_Linnaemya_vulpina_genome_assembly,_chromosome:_2	AUGUSTUS	intron	23287874	23287940	1	-	.	ID=g6235.t1.intron1;Parent=g6235.t1;
OY776277.1_Linnaemya_vulpina_genome_assembly,_chromosome:_2	AUGUSTUS	CDS	23287941	23288160	1	-	0	ID=g6235.t1.CDS2;Parent=g6235.t1;
OY776277.1_Linnaemya_vulpina_genome_assembly,_chromosome:_2	AUGUSTUS	exon	23287941	23288160	.	-	.	ID=g6235.t1.exon2;Parent=g6235.t1;
OY776277.1_Linnaemya_vulpina_genome_assembly,_chromosome:_2	AUGUSTUS	intron	23288161	23288252	1	-	.	ID=g6235.t1.intron2;Parent=g6235.t1;
OY776277.1_Linnaemya_vulpina_genome_assembly,_chromosome:_2	AUGUSTUS	CDS	23288253	23288465	1	-	0	ID=g6235.t1.CDS3;Parent=g6235.t1;
OY776277.1_Linnaemya_vulpina_genome_assembly,_chromosome:_2	AUGUSTUS	exon	23288253	23288465	.	-	.	ID=g6235.t1.exon3;Parent=g6235.t1;
OY776277.1_Linnaemya_vulpina_genome_assembly,_chromosome:_2	AUGUSTUS	start_codon	23288463	23288465	.	-	0	ID=g6235.t1.start1;Parent=g6235.t1;
OY776277.1_Linnaemya_vulpina_genome_assembly,_chromosome:_2	AUGUSTUS	mRNA	23287563	23288465	1	-	.	ID=g6235.t2;Parent=g6235;
OY776277.1_Linnaemya_vulpina_genome_assembly,_chromosome:_2	AUGUSTUS	stop_codon	23287563	23287565	.	-	0	ID=g6235.t2.stop1;Parent=g6235.t2;
OY776277.1_Linnaemya_vulpina_genome_assembly,_chromosome:_2	AUGUSTUS	CDS	23287563	23287873	1	-	2	ID=g6235.t2.CDS1;Parent=g6235.t2;
OY776277.1_Linnaemya_vulpina_genome_assembly,_chromosome:_2	AUGUSTUS	exon	23287563	23287873	.	-	.	ID=g6235.t2.exon1;Parent=g6235.t2;
OY776277.1_Linnaemya_vulpina_genome_assembly,_chromosome:_2	AUGUSTUS	intron	23287874	23287940	1	-	.	ID=g6235.t2.intron1;Parent=g6235.t2;
OY776277.1_Linnaemya_vulpina_genome_assembly,_chromosome:_2	AUGUSTUS	CDS	23287941	23288160	1	-	0	ID=g6235.t2.CDS2;Parent=g6235.t2;
OY776277.1_Linnaemya_vulpina_genome_assembly,_chromosome:_2	AUGUSTUS	exon	23287941	23288160	.	-	.	ID=g6235.t2.exon2;Parent=g6235.t2;
OY776277.1_Linnaemya_vulpina_genome_assembly,_chromosome:_2	AUGUSTUS	intron	23288161	23288228	1	-	.	ID=g6235.t2.intron2;Parent=g6235.t2;
OY776277.1_Linnaemya_vulpina_genome_assembly,_chromosome:_2	AUGUSTUS	CDS	23288229	23288465	1	-	0	ID=g6235.t2.CDS3;Parent=g6235.t2;
OY776277.1_Linnaemya_vulpina_genome_assembly,_chromosome:_2	AUGUSTUS	exon	23288229	23288465	.	-	.	ID=g6235.t2.exon3;Parent=g6235.t2;
OY776277.1_Linnaemya_vulpina_genome_assembly,_chromosome:_2	AUGUSTUS	start_codon	23288463	23288465	.	-	0	ID=g6235.t2.start1;Parent=g6235.t2;
OY776277.1_Linnaemya_vulpina_genome_assembly,_chromosome:_2	GeneMark.hmm3	mRNA	23287563	23288390	.	-	.	ID=g6235.t3;Parent=g6235;
OY776277.1_Linnaemya_vulpina_genome_assembly,_chromosome:_2	GeneMark.hmm3	stop_codon	23287563	23287565	.	-	0	ID=g6235.t3.stop1;Parent=g6235.t3;
OY776277.1_Linnaemya_vulpina_genome_assembly,_chromosome:_2	GeneMark.hmm3	CDS	23287563	23287873	.	-	2	ID=g6235.t3.CDS1;Parent=g6235.t3;
OY776277.1_Linnaemya_vulpina_genome_assembly,_chromosome:_2	GeneMark.hmm3	exon	23287563	23287873	0	-	.	ID=g6235.t3.exon1;Parent=g6235.t3;
OY776277.1_Linnaemya_vulpina_genome_assembly,_chromosome:_2	GeneMark.hmm3	intron	23287874	23287940	.	-	0	ID=g6235.t3.intron1;Parent=g6235.t3;
OY776277.1_Linnaemya_vulpina_genome_assembly,_chromosome:_2	GeneMark.hmm3	CDS	23287941	23288160	.	-	0	ID=g6235.t3.CDS2;Parent=g6235.t3;
OY776277.1_Linnaemya_vulpina_genome_assembly,_chromosome:_2	GeneMark.hmm3	exon	23287941	23288160	0	-	.	ID=g6235.t3.exon2;Parent=g6235.t3;
OY776277.1_Linnaemya_vulpina_genome_assembly,_chromosome:_2	GeneMark.hmm3	intron	23288161	23288228	.	-	0	ID=g6235.t3.intron2;Parent=g6235.t3;
OY776277.1_Linnaemya_vulpina_genome_assembly,_chromosome:_2	GeneMark.hmm3	CDS	23288229	23288390	.	-	0	ID=g6235.t3.CDS3;Parent=g6235.t3;
OY776277.1_Linnaemya_vulpina_genome_assembly,_chromosome:_2	GeneMark.hmm3	exon	23288229	23288390	0	-	.	ID=g6235.t3.exon3;Parent=g6235.t3;
OY776277.1_Linnaemya_vulpina_genome_assembly,_chromosome:_2	GeneMark.hmm3	start_codon	23288388	23288390	.	-	0	ID=g6235.t3.start1;Parent=g6235.t3;
OY776277.1_Linnaemya_vulpina_genome_assembly,_chromosome:_2	AUGUSTUS	gene	23291500	23292497	.	-	.	ID=g6236;
OY776277.1_Linnaemya_vulpina_genome_assembly,_chromosome:_2	AUGUSTUS	mRNA	23291500	23292497	1	-	.	ID=g6236.t1;Parent=g6236;
OY776277.1_Linnaemya_vulpina_genome_assembly,_chromosome:_2	AUGUSTUS	stop_codon	23291500	23291502	.	-	0	ID=g6236.t1.stop1;Parent=g6236.t1;
OY776277.1_Linnaemya_vulpina_genome_assembly,_chromosome:_2	AUGUSTUS	CDS	23291500	23291671	1	-	1	ID=g6236.t1.CDS1;Parent=g6236.t1;
OY776277.1_Linnaemya_vulpina_genome_assembly,_chromosome:_2	AUGUSTUS	exon	23291500	23291671	.	-	.	ID=g6236.t1.exon1;Parent=g6236.t1;
OY776277.1_Linnaemya_vulpina_genome_assembly,_chromosome:_2	AUGUSTUS	intron	23291672	23291730	1	-	.	ID=g6236.t1.intron1;Parent=g6236.t1;
OY776277.1_Linnaemya_vulpina_genome_assembly,_chromosome:_2	AUGUSTUS	CDS	23291731	23291905	1	-	2	ID=g6236.t1.CDS2;Parent=g6236.t1;
OY776277.1_Linnaemya_vulpina_genome_assembly,_chromosome:_2	AUGUSTUS	exon	23291731	23291905	.	-	.	ID=g6236.t1.exon2;Parent=g6236.t1;
OY776277.1_Linnaemya_vulpina_genome_assembly,_chromosome:_2	AUGUSTUS	intron	23291906	23291965	1	-	.	ID=g6236.t1.intron2;Parent=g6236.t1;
OY776277.1_Linnaemya_vulpina_genome_assembly,_chromosome:_2	AUGUSTUS	CDS	23291966	23292497	1	-	0	ID=g6236.t1.CDS3;Parent=g6236.t1;
OY776277.1_Linnaemya_vulpina_genome_assembly,_chromosome:_2	AUGUSTUS	exon	23291966	23292497	.	-	.	ID=g6236.t1.exon3;Parent=g6236.t1;
OY776277.1_Linnaemya_vulpina_genome_assembly,_chromosome:_2	AUGUSTUS	start_codon	23292495	23292497	.	-	0	ID=g6236.t1.start1;Parent=g6236.t1;
OY776277.1_Linnaemya_vulpina_genome_assembly,_chromosome:_2	AUGUSTUS	gene	23293342	23297941	.	-	.	ID=g6237;
OY776277.1_Linnaemya_vulpina_genome_assembly,_chromosome:_2	AUGUSTUS	mRNA	23293342	23297941	1	-	.	ID=g6237.t1;Parent=g6237;
OY776277.1_Linnaemya_vulpina_genome_assembly,_chromosome:_2	AUGUSTUS	stop_codon	23293342	23293344	.	-	0	ID=g6237.t1.stop1;Parent=g6237.t1;
OY776277.1_Linnaemya_vulpina_genome_assembly,_chromosome:_2	AUGUSTUS	CDS	23293342	23293465	1	-	1	ID=g6237.t1.CDS1;Parent=g6237.t1;
OY776277.1_Linnaemya_vulpina_genome_assembly,_chromosome:_2	AUGUSTUS	exon	23293342	23293465	.	-	.	ID=g6237.t1.exon1;Parent=g6237.t1;
OY776277.1_Linnaemya_vulpina_genome_assembly,_chromosome:_2	AUGUSTUS	intron	23293466	23293525	1	-	.	ID=g6237.t1.intron1;Parent=g6237.t1;
OY776277.1_Linnaemya_vulpina_genome_assembly,_chromosome:_2	AUGUSTUS	CDS	23293526	23294839	1	-	1	ID=g6237.t1.CDS2;Parent=g6237.t1;
OY776277.1_Linnaemya_vulpina_genome_assembly,_chromosome:_2	AUGUSTUS	exon	23293526	23294839	.	-	.	ID=g6237.t1.exon2;Parent=g6237.t1;
OY776277.1_Linnaemya_vulpina_genome_assembly,_chromosome:_2	AUGUSTUS	intron	23294840	23295496	1	-	.	ID=g6237.t1.intron2;Parent=g6237.t1;
OY776277.1_Linnaemya_vulpina_genome_assembly,_chromosome:_2	AUGUSTUS	CDS	23295497	23296138	1	-	1	ID=g6237.t1.CDS3;Parent=g6237.t1;
OY776277.1_Linnaemya_vulpina_genome_assembly,_chromosome:_2	AUGUSTUS	exon	23295497	23296138	.	-	.	ID=g6237.t1.exon3;Parent=g6237.t1;
OY776277.1_Linnaemya_vulpina_genome_assembly,_chromosome:_2	AUGUSTUS	intron	23296139	23296225	1	-	.	ID=g6237.t1.intron3;Parent=g6237.t1;
OY776277.1_Linnaemya_vulpina_genome_assembly,_chromosome:_2	AUGUSTUS	CDS	23296226	23296343	1	-	2	ID=g6237.t1.CDS4;Parent=g6237.t1;
OY776277.1_Linnaemya_vulpina_genome_assembly,_chromosome:_2	AUGUSTUS	exon	23296226	23296343	.	-	.	ID=g6237.t1.exon4;Parent=g6237.t1;
OY776277.1_Linnaemya_vulpina_genome_assembly,_chromosome:_2	AUGUSTUS	intron	23296344	23296404	1	-	.	ID=g6237.t1.intron4;Parent=g6237.t1;
OY776277.1_Linnaemya_vulpina_genome_assembly,_chromosome:_2	AUGUSTUS	CDS	23296405	23296537	1	-	0	ID=g6237.t1.CDS5;Parent=g6237.t1;
OY776277.1_Linnaemya_vulpina_genome_assembly,_chromosome:_2	AUGUSTUS	exon	23296405	23296537	.	-	.	ID=g6237.t1.exon5;Parent=g6237.t1;
OY776277.1_Linnaemya_vulpina_genome_assembly,_chromosome:_2	AUGUSTUS	intron	23296538	23296599	1	-	.	ID=g6237.t1.intron5;Parent=g6237.t1;
OY776277.1_Linnaemya_vulpina_genome_assembly,_chromosome:_2	AUGUSTUS	CDS	23296600	23296852	1	-	1	ID=g6237.t1.CDS6;Parent=g6237.t1;
OY776277.1_Linnaemya_vulpina_genome_assembly,_chromosome:_2	AUGUSTUS	exon	23296600	23296852	.	-	.	ID=g6237.t1.exon6;Parent=g6237.t1;
OY776277.1_Linnaemya_vulpina_genome_assembly,_chromosome:_2	AUGUSTUS	intron	23296853	23297335	1	-	.	ID=g6237.t1.intron6;Parent=g6237.t1;
OY776277.1_Linnaemya_vulpina_genome_assembly,_chromosome:_2	AUGUSTUS	CDS	23297336	23297498	1	-	2	ID=g6237.t1.CDS7;Parent=g6237.t1;
OY776277.1_Linnaemya_vulpina_genome_assembly,_chromosome:_2	AUGUSTUS	exon	23297336	23297498	.	-	.	ID=g6237.t1.exon7;Parent=g6237.t1;
OY776277.1_Linnaemya_vulpina_genome_assembly,_chromosome:_2	AUGUSTUS	intron	23297499	23297562	1	-	.	ID=g6237.t1.intron7;Parent=g6237.t1;
OY776277.1_Linnaemya_vulpina_genome_assembly,_chromosome:_2	AUGUSTUS	CDS	23297563	23297941	1	-	0	ID=g6237.t1.CDS8;Parent=g6237.t1;
OY776277.1_Linnaemya_vulpina_genome_assembly,_chromosome:_2	AUGUSTUS	exon	23297563	23297941	.	-	.	ID=g6237.t1.exon8;Parent=g6237.t1;
OY776277.1_Linnaemya_vulpina_genome_assembly,_chromosome:_2	AUGUSTUS	start_codon	23297939	23297941	.	-	0	ID=g6237.t1.start1;Parent=g6237.t1;
OY776277.1_Linnaemya_vulpina_genome_assembly,_chromosome:_2	AUGUSTUS	gene	23298437	23303288	.	-	.	ID=g6238;
OY776277.1_Linnaemya_vulpina_genome_assembly,_chromosome:_2	AUGUSTUS	mRNA	23298437	23303288	0.87	-	.	ID=g6238.t1;Parent=g6238;
OY776277.1_Linnaemya_vulpina_genome_assembly,_chromosome:_2	AUGUSTUS	stop_codon	23298437	23298439	.	-	0	ID=g6238.t1.stop1;Parent=g6238.t1;
OY776277.1_Linnaemya_vulpina_genome_assembly,_chromosome:_2	AUGUSTUS	CDS	23298437	23298575	1	-	1	ID=g6238.t1.CDS1;Parent=g6238.t1;
OY776277.1_Linnaemya_vulpina_genome_assembly,_chromosome:_2	AUGUSTUS	exon	23298437	23298575	.	-	.	ID=g6238.t1.exon1;Parent=g6238.t1;
OY776277.1_Linnaemya_vulpina_genome_assembly,_chromosome:_2	AUGUSTUS	intron	23298576	23299294	1	-	.	ID=g6238.t1.intron1;Parent=g6238.t1;
OY776277.1_Linnaemya_vulpina_genome_assembly,_chromosome:_2	AUGUSTUS	CDS	23299295	23300305	1	-	1	ID=g6238.t1.CDS2;Parent=g6238.t1;
OY776277.1_Linnaemya_vulpina_genome_assembly,_chromosome:_2	AUGUSTUS	exon	23299295	23300305	.	-	.	ID=g6238.t1.exon2;Parent=g6238.t1;
OY776277.1_Linnaemya_vulpina_genome_assembly,_chromosome:_2	AUGUSTUS	intron	23300306	23301041	1	-	.	ID=g6238.t1.intron2;Parent=g6238.t1;
OY776277.1_Linnaemya_vulpina_genome_assembly,_chromosome:_2	AUGUSTUS	CDS	23301042	23301647	1	-	1	ID=g6238.t1.CDS3;Parent=g6238.t1;
OY776277.1_Linnaemya_vulpina_genome_assembly,_chromosome:_2	AUGUSTUS	exon	23301042	23301647	.	-	.	ID=g6238.t1.exon3;Parent=g6238.t1;
OY776277.1_Linnaemya_vulpina_genome_assembly,_chromosome:_2	AUGUSTUS	intron	23301648	23301717	1	-	.	ID=g6238.t1.intron3;Parent=g6238.t1;
OY776277.1_Linnaemya_vulpina_genome_assembly,_chromosome:_2	AUGUSTUS	CDS	23301718	23301784	1	-	2	ID=g6238.t1.CDS4;Parent=g6238.t1;
OY776277.1_Linnaemya_vulpina_genome_assembly,_chromosome:_2	AUGUSTUS	exon	23301718	23301784	.	-	.	ID=g6238.t1.exon4;Parent=g6238.t1;
OY776277.1_Linnaemya_vulpina_genome_assembly,_chromosome:_2	AUGUSTUS	intron	23301785	23302167	1	-	.	ID=g6238.t1.intron4;Parent=g6238.t1;
OY776277.1_Linnaemya_vulpina_genome_assembly,_chromosome:_2	AUGUSTUS	CDS	23302168	23302311	0.87	-	2	ID=g6238.t1.CDS5;Parent=g6238.t1;
OY776277.1_Linnaemya_vulpina_genome_assembly,_chromosome:_2	AUGUSTUS	exon	23302168	23302311	.	-	.	ID=g6238.t1.exon5;Parent=g6238.t1;
OY776277.1_Linnaemya_vulpina_genome_assembly,_chromosome:_2	AUGUSTUS	intron	23302312	23302363	0.87	-	.	ID=g6238.t1.intron5;Parent=g6238.t1;
OY776277.1_Linnaemya_vulpina_genome_assembly,_chromosome:_2	AUGUSTUS	CDS	23302364	23302647	0.87	-	1	ID=g6238.t1.CDS6;Parent=g6238.t1;
OY776277.1_Linnaemya_vulpina_genome_assembly,_chromosome:_2	AUGUSTUS	exon	23302364	23302647	.	-	.	ID=g6238.t1.exon6;Parent=g6238.t1;
OY776277.1_Linnaemya_vulpina_genome_assembly,_chromosome:_2	AUGUSTUS	intron	23302648	23302801	1	-	.	ID=g6238.t1.intron6;Parent=g6238.t1;
OY776277.1_Linnaemya_vulpina_genome_assembly,_chromosome:_2	AUGUSTUS	CDS	23302802	23302964	1	-	2	ID=g6238.t1.CDS7;Parent=g6238.t1;
OY776277.1_Linnaemya_vulpina_genome_assembly,_chromosome:_2	AUGUSTUS	exon	23302802	23302964	.	-	.	ID=g6238.t1.exon7;Parent=g6238.t1;
OY776277.1_Linnaemya_vulpina_genome_assembly,_chromosome:_2	AUGUSTUS	intron	23302965	23303026	1	-	.	ID=g6238.t1.intron7;Parent=g6238.t1;
OY776277.1_Linnaemya_vulpina_genome_assembly,_chromosome:_2	AUGUSTUS	CDS	23303027	23303288	1	-	0	ID=g6238.t1.CDS8;Parent=g6238.t1;
OY776277.1_Linnaemya_vulpina_genome_assembly,_chromosome:_2	AUGUSTUS	exon	23303027	23303288	.	-	.	ID=g6238.t1.exon8;Parent=g6238.t1;
OY776277.1_Linnaemya_vulpina_genome_assembly,_chromosome:_2	AUGUSTUS	start_codon	23303286	23303288	.	-	0	ID=g6238.t1.start1;Parent=g6238.t1;
OY776277.1_Linnaemya_vulpina_genome_assembly,_chromosome:_2	AUGUSTUS	mRNA	23298437	23303288	1	-	.	ID=g6238.t2;Parent=g6238;
OY776277.1_Linnaemya_vulpina_genome_assembly,_chromosome:_2	AUGUSTUS	stop_codon	23298437	23298439	.	-	0	ID=g6238.t2.stop1;Parent=g6238.t2;
OY776277.1_Linnaemya_vulpina_genome_assembly,_chromosome:_2	AUGUSTUS	CDS	23298437	23298575	1	-	1	ID=g6238.t2.CDS1;Parent=g6238.t2;
OY776277.1_Linnaemya_vulpina_genome_assembly,_chromosome:_2	AUGUSTUS	exon	23298437	23298575	.	-	.	ID=g6238.t2.exon1;Parent=g6238.t2;
OY776277.1_Linnaemya_vulpina_genome_assembly,_chromosome:_2	AUGUSTUS	intron	23298576	23299294	1	-	.	ID=g6238.t2.intron1;Parent=g6238.t2;
OY776277.1_Linnaemya_vulpina_genome_assembly,_chromosome:_2	AUGUSTUS	CDS	23299295	23300305	1	-	1	ID=g6238.t2.CDS2;Parent=g6238.t2;
OY776277.1_Linnaemya_vulpina_genome_assembly,_chromosome:_2	AUGUSTUS	exon	23299295	23300305	.	-	.	ID=g6238.t2.exon2;Parent=g6238.t2;
OY776277.1_Linnaemya_vulpina_genome_assembly,_chromosome:_2	AUGUSTUS	intron	23300306	23301041	1	-	.	ID=g6238.t2.intron2;Parent=g6238.t2;
OY776277.1_Linnaemya_vulpina_genome_assembly,_chromosome:_2	AUGUSTUS	CDS	23301042	23301647	1	-	1	ID=g6238.t2.CDS3;Parent=g6238.t2;
OY776277.1_Linnaemya_vulpina_genome_assembly,_chromosome:_2	AUGUSTUS	exon	23301042	23301647	.	-	.	ID=g6238.t2.exon3;Parent=g6238.t2;
OY776277.1_Linnaemya_vulpina_genome_assembly,_chromosome:_2	AUGUSTUS	intron	23301648	23301717	1	-	.	ID=g6238.t2.intron3;Parent=g6238.t2;
OY776277.1_Linnaemya_vulpina_genome_assembly,_chromosome:_2	AUGUSTUS	CDS	23301718	23301784	1	-	2	ID=g6238.t2.CDS4;Parent=g6238.t2;
OY776277.1_Linnaemya_vulpina_genome_assembly,_chromosome:_2	AUGUSTUS	exon	23301718	23301784	.	-	.	ID=g6238.t2.exon4;Parent=g6238.t2;
OY776277.1_Linnaemya_vulpina_genome_assembly,_chromosome:_2	AUGUSTUS	intron	23301785	23302167	1	-	.	ID=g6238.t2.intron4;Parent=g6238.t2;
OY776277.1_Linnaemya_vulpina_genome_assembly,_chromosome:_2	AUGUSTUS	CDS	23302168	23302318	1	-	0	ID=g6238.t2.CDS5;Parent=g6238.t2;
OY776277.1_Linnaemya_vulpina_genome_assembly,_chromosome:_2	AUGUSTUS	exon	23302168	23302318	.	-	.	ID=g6238.t2.exon5;Parent=g6238.t2;
OY776277.1_Linnaemya_vulpina_genome_assembly,_chromosome:_2	AUGUSTUS	intron	23302319	23302403	1	-	.	ID=g6238.t2.intron5;Parent=g6238.t2;
OY776277.1_Linnaemya_vulpina_genome_assembly,_chromosome:_2	AUGUSTUS	CDS	23302404	23302647	1	-	1	ID=g6238.t2.CDS6;Parent=g6238.t2;
OY776277.1_Linnaemya_vulpina_genome_assembly,_chromosome:_2	AUGUSTUS	exon	23302404	23302647	.	-	.	ID=g6238.t2.exon6;Parent=g6238.t2;
OY776277.1_Linnaemya_vulpina_genome_assembly,_chromosome:_2	AUGUSTUS	intron	23302648	23302801	1	-	.	ID=g6238.t2.intron6;Parent=g6238.t2;
OY776277.1_Linnaemya_vulpina_genome_assembly,_chromosome:_2	AUGUSTUS	CDS	23302802	23302964	1	-	2	ID=g6238.t2.CDS7;Parent=g6238.t2;
OY776277.1_Linnaemya_vulpina_genome_assembly,_chromosome:_2	AUGUSTUS	exon	23302802	23302964	.	-	.	ID=g6238.t2.exon7;Parent=g6238.t2;
OY776277.1_Linnaemya_vulpina_genome_assembly,_chromosome:_2	AUGUSTUS	intron	23302965	23303026	1	-	.	ID=g6238.t2.intron7;Parent=g6238.t2;
OY776277.1_Linnaemya_vulpina_genome_assembly,_chromosome:_2	AUGUSTUS	CDS	23303027	23303288	1	-	0	ID=g6238.t2.CDS8;Parent=g6238.t2;
OY776277.1_Linnaemya_vulpina_genome_assembly,_chromosome:_2	AUGUSTUS	exon	23303027	23303288	.	-	.	ID=g6238.t2.exon8;Parent=g6238.t2;
OY776277.1_Linnaemya_vulpina_genome_assembly,_chromosome:_2	AUGUSTUS	start_codon	23303286	23303288	.	-	0	ID=g6238.t2.start1;Parent=g6238.t2;
OY776277.1_Linnaemya_vulpina_genome_assembly,_chromosome:_2	AUGUSTUS	gene	23305289	23306165	.	-	.	ID=g6239;
OY776277.1_Linnaemya_vulpina_genome_assembly,_chromosome:_2	AUGUSTUS	mRNA	23305289	23306165	1	-	.	ID=g6239.t1;Parent=g6239;
OY776277.1_Linnaemya_vulpina_genome_assembly,_chromosome:_2	AUGUSTUS	stop_codon	23305289	23305291	.	-	0	ID=g6239.t1.stop1;Parent=g6239.t1;
OY776277.1_Linnaemya_vulpina_genome_assembly,_chromosome:_2	AUGUSTUS	CDS	23305289	23305495	1	-	0	ID=g6239.t1.CDS1;Parent=g6239.t1;
OY776277.1_Linnaemya_vulpina_genome_assembly,_chromosome:_2	AUGUSTUS	exon	23305289	23305495	.	-	.	ID=g6239.t1.exon1;Parent=g6239.t1;
OY776277.1_Linnaemya_vulpina_genome_assembly,_chromosome:_2	AUGUSTUS	intron	23305496	23305628	1	-	.	ID=g6239.t1.intron1;Parent=g6239.t1;
OY776277.1_Linnaemya_vulpina_genome_assembly,_chromosome:_2	AUGUSTUS	CDS	23305629	23306165	1	-	0	ID=g6239.t1.CDS2;Parent=g6239.t1;
OY776277.1_Linnaemya_vulpina_genome_assembly,_chromosome:_2	AUGUSTUS	exon	23305629	23306165	.	-	.	ID=g6239.t1.exon2;Parent=g6239.t1;
OY776277.1_Linnaemya_vulpina_genome_assembly,_chromosome:_2	AUGUSTUS	start_codon	23306163	23306165	.	-	0	ID=g6239.t1.start1;Parent=g6239.t1;
OY776277.1_Linnaemya_vulpina_genome_assembly,_chromosome:_2	AUGUSTUS	gene	23308073	23311887	.	-	.	ID=g6240;
OY776277.1_Linnaemya_vulpina_genome_assembly,_chromosome:_2	AUGUSTUS	mRNA	23308073	23310473	1	-	.	ID=g6240.t1;Parent=g6240;
OY776277.1_Linnaemya_vulpina_genome_assembly,_chromosome:_2	AUGUSTUS	stop_codon	23308073	23308075	.	-	0	ID=g6240.t1.stop1;Parent=g6240.t1;
OY776277.1_Linnaemya_vulpina_genome_assembly,_chromosome:_2	AUGUSTUS	CDS	23308073	23308703	1	-	1	ID=g6240.t1.CDS1;Parent=g6240.t1;
OY776277.1_Linnaemya_vulpina_genome_assembly,_chromosome:_2	AUGUSTUS	exon	23308073	23308703	.	-	.	ID=g6240.t1.exon1;Parent=g6240.t1;
OY776277.1_Linnaemya_vulpina_genome_assembly,_chromosome:_2	AUGUSTUS	intron	23308704	23310441	1	-	.	ID=g6240.t1.intron1;Parent=g6240.t1;
OY776277.1_Linnaemya_vulpina_genome_assembly,_chromosome:_2	AUGUSTUS	CDS	23310442	23310473	1	-	0	ID=g6240.t1.CDS2;Parent=g6240.t1;
OY776277.1_Linnaemya_vulpina_genome_assembly,_chromosome:_2	AUGUSTUS	exon	23310442	23310473	.	-	.	ID=g6240.t1.exon2;Parent=g6240.t1;
OY776277.1_Linnaemya_vulpina_genome_assembly,_chromosome:_2	AUGUSTUS	start_codon	23310471	23310473	.	-	0	ID=g6240.t1.start1;Parent=g6240.t1;
OY776277.1_Linnaemya_vulpina_genome_assembly,_chromosome:_2	AUGUSTUS	mRNA	23308073	23311887	0.54	-	.	ID=g6240.t2;Parent=g6240;
OY776277.1_Linnaemya_vulpina_genome_assembly,_chromosome:_2	AUGUSTUS	stop_codon	23308073	23308075	.	-	0	ID=g6240.t2.stop1;Parent=g6240.t2;
OY776277.1_Linnaemya_vulpina_genome_assembly,_chromosome:_2	AUGUSTUS	CDS	23308073	23308703	1	-	1	ID=g6240.t2.CDS1;Parent=g6240.t2;
OY776277.1_Linnaemya_vulpina_genome_assembly,_chromosome:_2	AUGUSTUS	exon	23308073	23308703	.	-	.	ID=g6240.t2.exon1;Parent=g6240.t2;
OY776277.1_Linnaemya_vulpina_genome_assembly,_chromosome:_2	AUGUSTUS	intron	23308704	23310441	1	-	.	ID=g6240.t2.intron1;Parent=g6240.t2;
OY776277.1_Linnaemya_vulpina_genome_assembly,_chromosome:_2	AUGUSTUS	CDS	23310442	23310539	0.96	-	0	ID=g6240.t2.CDS2;Parent=g6240.t2;
OY776277.1_Linnaemya_vulpina_genome_assembly,_chromosome:_2	AUGUSTUS	exon	23310442	23310539	.	-	.	ID=g6240.t2.exon2;Parent=g6240.t2;
OY776277.1_Linnaemya_vulpina_genome_assembly,_chromosome:_2	AUGUSTUS	intron	23310540	23311842	0.54	-	.	ID=g6240.t2.intron2;Parent=g6240.t2;
OY776277.1_Linnaemya_vulpina_genome_assembly,_chromosome:_2	AUGUSTUS	CDS	23311843	23311887	0.54	-	0	ID=g6240.t2.CDS3;Parent=g6240.t2;
OY776277.1_Linnaemya_vulpina_genome_assembly,_chromosome:_2	AUGUSTUS	exon	23311843	23311887	.	-	.	ID=g6240.t2.exon3;Parent=g6240.t2;
OY776277.1_Linnaemya_vulpina_genome_assembly,_chromosome:_2	AUGUSTUS	start_codon	23311885	23311887	.	-	0	ID=g6240.t2.start1;Parent=g6240.t2;
OY776277.1_Linnaemya_vulpina_genome_assembly,_chromosome:_2	AUGUSTUS	gene	23312277	23315997	.	-	.	ID=g6241;
OY776277.1_Linnaemya_vulpina_genome_assembly,_chromosome:_2	AUGUSTUS	mRNA	23312277	23315657	1	-	.	ID=g6241.t1;Parent=g6241;
OY776277.1_Linnaemya_vulpina_genome_assembly,_chromosome:_2	AUGUSTUS	stop_codon	23312277	23312279	.	-	0	ID=g6241.t1.stop1;Parent=g6241.t1;
OY776277.1_Linnaemya_vulpina_genome_assembly,_chromosome:_2	AUGUSTUS	CDS	23312277	23312756	1	-	0	ID=g6241.t1.CDS1;Parent=g6241.t1;
OY776277.1_Linnaemya_vulpina_genome_assembly,_chromosome:_2	AUGUSTUS	exon	23312277	23312756	.	-	.	ID=g6241.t1.exon1;Parent=g6241.t1;
OY776277.1_Linnaemya_vulpina_genome_assembly,_chromosome:_2	AUGUSTUS	intron	23312757	23313135	1	-	.	ID=g6241.t1.intron1;Parent=g6241.t1;
OY776277.1_Linnaemya_vulpina_genome_assembly,_chromosome:_2	AUGUSTUS	CDS	23313136	23313425	1	-	2	ID=g6241.t1.CDS2;Parent=g6241.t1;
OY776277.1_Linnaemya_vulpina_genome_assembly,_chromosome:_2	AUGUSTUS	exon	23313136	23313425	.	-	.	ID=g6241.t1.exon2;Parent=g6241.t1;
OY776277.1_Linnaemya_vulpina_genome_assembly,_chromosome:_2	AUGUSTUS	intron	23313426	23313501	1	-	.	ID=g6241.t1.intron2;Parent=g6241.t1;
OY776277.1_Linnaemya_vulpina_genome_assembly,_chromosome:_2	AUGUSTUS	CDS	23313502	23313644	1	-	1	ID=g6241.t1.CDS3;Parent=g6241.t1;
OY776277.1_Linnaemya_vulpina_genome_assembly,_chromosome:_2	AUGUSTUS	exon	23313502	23313644	.	-	.	ID=g6241.t1.exon3;Parent=g6241.t1;
OY776277.1_Linnaemya_vulpina_genome_assembly,_chromosome:_2	AUGUSTUS	intron	23313645	23314938	1	-	.	ID=g6241.t1.intron3;Parent=g6241.t1;
OY776277.1_Linnaemya_vulpina_genome_assembly,_chromosome:_2	AUGUSTUS	CDS	23314939	23315192	1	-	0	ID=g6241.t1.CDS4;Parent=g6241.t1;
OY776277.1_Linnaemya_vulpina_genome_assembly,_chromosome:_2	AUGUSTUS	exon	23314939	23315192	.	-	.	ID=g6241.t1.exon4;Parent=g6241.t1;
OY776277.1_Linnaemya_vulpina_genome_assembly,_chromosome:_2	AUGUSTUS	intron	23315193	23315255	1	-	.	ID=g6241.t1.intron4;Parent=g6241.t1;
OY776277.1_Linnaemya_vulpina_genome_assembly,_chromosome:_2	AUGUSTUS	CDS	23315256	23315510	1	-	0	ID=g6241.t1.CDS5;Parent=g6241.t1;
OY776277.1_Linnaemya_vulpina_genome_assembly,_chromosome:_2	AUGUSTUS	exon	23315256	23315510	.	-	.	ID=g6241.t1.exon5;Parent=g6241.t1;
OY776277.1_Linnaemya_vulpina_genome_assembly,_chromosome:_2	AUGUSTUS	intron	23315511	23315573	1	-	.	ID=g6241.t1.intron5;Parent=g6241.t1;
OY776277.1_Linnaemya_vulpina_genome_assembly,_chromosome:_2	AUGUSTUS	CDS	23315574	23315657	1	-	0	ID=g6241.t1.CDS6;Parent=g6241.t1;
OY776277.1_Linnaemya_vulpina_genome_assembly,_chromosome:_2	AUGUSTUS	exon	23315574	23315657	.	-	.	ID=g6241.t1.exon6;Parent=g6241.t1;
OY776277.1_Linnaemya_vulpina_genome_assembly,_chromosome:_2	AUGUSTUS	start_codon	23315655	23315657	.	-	0	ID=g6241.t1.start1;Parent=g6241.t1;
OY776277.1_Linnaemya_vulpina_genome_assembly,_chromosome:_2	AUGUSTUS	mRNA	23312277	23315997	0.71	-	.	ID=g6241.t2;Parent=g6241;
OY776277.1_Linnaemya_vulpina_genome_assembly,_chromosome:_2	AUGUSTUS	stop_codon	23312277	23312279	.	-	0	ID=g6241.t2.stop1;Parent=g6241.t2;
OY776277.1_Linnaemya_vulpina_genome_assembly,_chromosome:_2	AUGUSTUS	CDS	23312277	23312756	1	-	0	ID=g6241.t2.CDS1;Parent=g6241.t2;
OY776277.1_Linnaemya_vulpina_genome_assembly,_chromosome:_2	AUGUSTUS	exon	23312277	23312756	.	-	.	ID=g6241.t2.exon1;Parent=g6241.t2;
OY776277.1_Linnaemya_vulpina_genome_assembly,_chromosome:_2	AUGUSTUS	intron	23312757	23313135	1	-	.	ID=g6241.t2.intron1;Parent=g6241.t2;
OY776277.1_Linnaemya_vulpina_genome_assembly,_chromosome:_2	AUGUSTUS	CDS	23313136	23313425	1	-	2	ID=g6241.t2.CDS2;Parent=g6241.t2;
OY776277.1_Linnaemya_vulpina_genome_assembly,_chromosome:_2	AUGUSTUS	exon	23313136	23313425	.	-	.	ID=g6241.t2.exon2;Parent=g6241.t2;
OY776277.1_Linnaemya_vulpina_genome_assembly,_chromosome:_2	AUGUSTUS	intron	23313426	23313501	1	-	.	ID=g6241.t2.intron2;Parent=g6241.t2;
OY776277.1_Linnaemya_vulpina_genome_assembly,_chromosome:_2	AUGUSTUS	CDS	23313502	23313644	1	-	1	ID=g6241.t2.CDS3;Parent=g6241.t2;
OY776277.1_Linnaemya_vulpina_genome_assembly,_chromosome:_2	AUGUSTUS	exon	23313502	23313644	.	-	.	ID=g6241.t2.exon3;Parent=g6241.t2;
OY776277.1_Linnaemya_vulpina_genome_assembly,_chromosome:_2	AUGUSTUS	intron	23313645	23314938	1	-	.	ID=g6241.t2.intron3;Parent=g6241.t2;
OY776277.1_Linnaemya_vulpina_genome_assembly,_chromosome:_2	AUGUSTUS	CDS	23314939	23315192	1	-	0	ID=g6241.t2.CDS4;Parent=g6241.t2;
OY776277.1_Linnaemya_vulpina_genome_assembly,_chromosome:_2	AUGUSTUS	exon	23314939	23315192	.	-	.	ID=g6241.t2.exon4;Parent=g6241.t2;
OY776277.1_Linnaemya_vulpina_genome_assembly,_chromosome:_2	AUGUSTUS	intron	23315193	23315255	1	-	.	ID=g6241.t2.intron4;Parent=g6241.t2;
OY776277.1_Linnaemya_vulpina_genome_assembly,_chromosome:_2	AUGUSTUS	CDS	23315256	23315510	1	-	0	ID=g6241.t2.CDS5;Parent=g6241.t2;
OY776277.1_Linnaemya_vulpina_genome_assembly,_chromosome:_2	AUGUSTUS	exon	23315256	23315510	.	-	.	ID=g6241.t2.exon5;Parent=g6241.t2;
OY776277.1_Linnaemya_vulpina_genome_assembly,_chromosome:_2	AUGUSTUS	intron	23315511	23315573	1	-	.	ID=g6241.t2.intron5;Parent=g6241.t2;
OY776277.1_Linnaemya_vulpina_genome_assembly,_chromosome:_2	AUGUSTUS	CDS	23315574	23315752	0.71	-	2	ID=g6241.t2.CDS6;Parent=g6241.t2;
OY776277.1_Linnaemya_vulpina_genome_assembly,_chromosome:_2	AUGUSTUS	exon	23315574	23315752	.	-	.	ID=g6241.t2.exon6;Parent=g6241.t2;
OY776277.1_Linnaemya_vulpina_genome_assembly,_chromosome:_2	AUGUSTUS	intron	23315753	23315963	0.71	-	.	ID=g6241.t2.intron6;Parent=g6241.t2;
OY776277.1_Linnaemya_vulpina_genome_assembly,_chromosome:_2	AUGUSTUS	CDS	23315964	23315997	0.71	-	0	ID=g6241.t2.CDS7;Parent=g6241.t2;
OY776277.1_Linnaemya_vulpina_genome_assembly,_chromosome:_2	AUGUSTUS	exon	23315964	23315997	.	-	.	ID=g6241.t2.exon7;Parent=g6241.t2;
OY776277.1_Linnaemya_vulpina_genome_assembly,_chromosome:_2	AUGUSTUS	start_codon	23315995	23315997	.	-	0	ID=g6241.t2.start1;Parent=g6241.t2;
OY776277.1_Linnaemya_vulpina_genome_assembly,_chromosome:_2	AUGUSTUS	gene	23316043	23319718	.	+	.	ID=g6242;
OY776277.1_Linnaemya_vulpina_genome_assembly,_chromosome:_2	AUGUSTUS	mRNA	23316043	23319625	1	+	.	ID=g6242.t1;Parent=g6242;
OY776277.1_Linnaemya_vulpina_genome_assembly,_chromosome:_2	AUGUSTUS	start_codon	23316043	23316045	.	+	0	ID=g6242.t1.start1;Parent=g6242.t1;
OY776277.1_Linnaemya_vulpina_genome_assembly,_chromosome:_2	AUGUSTUS	CDS	23316043	23316834	1	+	0	ID=g6242.t1.CDS1;Parent=g6242.t1;
OY776277.1_Linnaemya_vulpina_genome_assembly,_chromosome:_2	AUGUSTUS	exon	23316043	23316834	.	+	.	ID=g6242.t1.exon1;Parent=g6242.t1;
OY776277.1_Linnaemya_vulpina_genome_assembly,_chromosome:_2	AUGUSTUS	intron	23316835	23318096	1	+	.	ID=g6242.t1.intron1;Parent=g6242.t1;
OY776277.1_Linnaemya_vulpina_genome_assembly,_chromosome:_2	AUGUSTUS	CDS	23318097	23319291	1	+	0	ID=g6242.t1.CDS2;Parent=g6242.t1;
OY776277.1_Linnaemya_vulpina_genome_assembly,_chromosome:_2	AUGUSTUS	exon	23318097	23319291	.	+	.	ID=g6242.t1.exon2;Parent=g6242.t1;
OY776277.1_Linnaemya_vulpina_genome_assembly,_chromosome:_2	AUGUSTUS	intron	23319292	23319353	1	+	.	ID=g6242.t1.intron2;Parent=g6242.t1;
OY776277.1_Linnaemya_vulpina_genome_assembly,_chromosome:_2	AUGUSTUS	CDS	23319354	23319625	1	+	2	ID=g6242.t1.CDS3;Parent=g6242.t1;
OY776277.1_Linnaemya_vulpina_genome_assembly,_chromosome:_2	AUGUSTUS	exon	23319354	23319625	.	+	.	ID=g6242.t1.exon3;Parent=g6242.t1;
OY776277.1_Linnaemya_vulpina_genome_assembly,_chromosome:_2	AUGUSTUS	stop_codon	23319623	23319625	.	+	0	ID=g6242.t1.stop1;Parent=g6242.t1;
OY776277.1_Linnaemya_vulpina_genome_assembly,_chromosome:_2	AUGUSTUS	mRNA	23316043	23319718	1	+	.	ID=g6242.t2;Parent=g6242;
OY776277.1_Linnaemya_vulpina_genome_assembly,_chromosome:_2	AUGUSTUS	start_codon	23316043	23316045	.	+	0	ID=g6242.t2.start1;Parent=g6242.t2;
OY776277.1_Linnaemya_vulpina_genome_assembly,_chromosome:_2	AUGUSTUS	CDS	23316043	23316834	1	+	0	ID=g6242.t2.CDS1;Parent=g6242.t2;
OY776277.1_Linnaemya_vulpina_genome_assembly,_chromosome:_2	AUGUSTUS	exon	23316043	23316834	.	+	.	ID=g6242.t2.exon1;Parent=g6242.t2;
OY776277.1_Linnaemya_vulpina_genome_assembly,_chromosome:_2	AUGUSTUS	intron	23316835	23318096	1	+	.	ID=g6242.t2.intron1;Parent=g6242.t2;
OY776277.1_Linnaemya_vulpina_genome_assembly,_chromosome:_2	AUGUSTUS	CDS	23318097	23319291	1	+	0	ID=g6242.t2.CDS2;Parent=g6242.t2;
OY776277.1_Linnaemya_vulpina_genome_assembly,_chromosome:_2	AUGUSTUS	exon	23318097	23319291	.	+	.	ID=g6242.t2.exon2;Parent=g6242.t2;
OY776277.1_Linnaemya_vulpina_genome_assembly,_chromosome:_2	AUGUSTUS	intron	23319292	23319353	1	+	.	ID=g6242.t2.intron2;Parent=g6242.t2;
OY776277.1_Linnaemya_vulpina_genome_assembly,_chromosome:_2	AUGUSTUS	CDS	23319354	23319619	1	+	2	ID=g6242.t2.CDS3;Parent=g6242.t2;
OY776277.1_Linnaemya_vulpina_genome_assembly,_chromosome:_2	AUGUSTUS	exon	23319354	23319619	.	+	.	ID=g6242.t2.exon3;Parent=g6242.t2;
OY776277.1_Linnaemya_vulpina_genome_assembly,_chromosome:_2	AUGUSTUS	intron	23319620	23319679	1	+	.	ID=g6242.t2.intron3;Parent=g6242.t2;
OY776277.1_Linnaemya_vulpina_genome_assembly,_chromosome:_2	AUGUSTUS	CDS	23319680	23319718	1	+	0	ID=g6242.t2.CDS4;Parent=g6242.t2;
OY776277.1_Linnaemya_vulpina_genome_assembly,_chromosome:_2	AUGUSTUS	exon	23319680	23319718	.	+	.	ID=g6242.t2.exon4;Parent=g6242.t2;
OY776277.1_Linnaemya_vulpina_genome_assembly,_chromosome:_2	AUGUSTUS	stop_codon	23319716	23319718	.	+	0	ID=g6242.t2.stop1;Parent=g6242.t2;
OY776277.1_Linnaemya_vulpina_genome_assembly,_chromosome:_2	AUGUSTUS	gene	23320387	23321439	.	-	.	ID=g6243;
OY776277.1_Linnaemya_vulpina_genome_assembly,_chromosome:_2	AUGUSTUS	mRNA	23320387	23321439	1	-	.	ID=g6243.t1;Parent=g6243;
OY776277.1_Linnaemya_vulpina_genome_assembly,_chromosome:_2	AUGUSTUS	stop_codon	23320387	23320389	.	-	0	ID=g6243.t1.stop1;Parent=g6243.t1;
OY776277.1_Linnaemya_vulpina_genome_assembly,_chromosome:_2	AUGUSTUS	CDS	23320387	23321439	1	-	0	ID=g6243.t1.CDS1;Parent=g6243.t1;
OY776277.1_Linnaemya_vulpina_genome_assembly,_chromosome:_2	AUGUSTUS	exon	23320387	23321439	.	-	.	ID=g6243.t1.exon1;Parent=g6243.t1;
OY776277.1_Linnaemya_vulpina_genome_assembly,_chromosome:_2	AUGUSTUS	start_codon	23321437	23321439	.	-	0	ID=g6243.t1.start1;Parent=g6243.t1;
OY776277.1_Linnaemya_vulpina_genome_assembly,_chromosome:_2	AUGUSTUS	gene	23323774	23324085	.	-	.	ID=g6244;
OY776277.1_Linnaemya_vulpina_genome_assembly,_chromosome:_2	AUGUSTUS	mRNA	23323774	23324085	0.99	-	.	ID=g6244.t1;Parent=g6244;
OY776277.1_Linnaemya_vulpina_genome_assembly,_chromosome:_2	AUGUSTUS	stop_codon	23323774	23323776	.	-	0	ID=g6244.t1.stop1;Parent=g6244.t1;
OY776277.1_Linnaemya_vulpina_genome_assembly,_chromosome:_2	AUGUSTUS	CDS	23323774	23324085	0.99	-	0	ID=g6244.t1.CDS1;Parent=g6244.t1;
OY776277.1_Linnaemya_vulpina_genome_assembly,_chromosome:_2	AUGUSTUS	exon	23323774	23324085	.	-	.	ID=g6244.t1.exon1;Parent=g6244.t1;
OY776277.1_Linnaemya_vulpina_genome_assembly,_chromosome:_2	AUGUSTUS	start_codon	23324083	23324085	.	-	0	ID=g6244.t1.start1;Parent=g6244.t1;
OY776277.1_Linnaemya_vulpina_genome_assembly,_chromosome:_2	AUGUSTUS	gene	23331269	23332706	.	+	.	ID=g6245;
OY776277.1_Linnaemya_vulpina_genome_assembly,_chromosome:_2	AUGUSTUS	mRNA	23331269	23332706	1	+	.	ID=g6245.t1;Parent=g6245;
OY776277.1_Linnaemya_vulpina_genome_assembly,_chromosome:_2	AUGUSTUS	start_codon	23331269	23331271	.	+	0	ID=g6245.t1.start1;Parent=g6245.t1;
OY776277.1_Linnaemya_vulpina_genome_assembly,_chromosome:_2	AUGUSTUS	CDS	23331269	23331479	1	+	0	ID=g6245.t1.CDS1;Parent=g6245.t1;
OY776277.1_Linnaemya_vulpina_genome_assembly,_chromosome:_2	AUGUSTUS	exon	23331269	23331479	.	+	.	ID=g6245.t1.exon1;Parent=g6245.t1;
OY776277.1_Linnaemya_vulpina_genome_assembly,_chromosome:_2	AUGUSTUS	intron	23331480	23331549	1	+	.	ID=g6245.t1.intron1;Parent=g6245.t1;
OY776277.1_Linnaemya_vulpina_genome_assembly,_chromosome:_2	AUGUSTUS	CDS	23331550	23331660	1	+	2	ID=g6245.t1.CDS2;Parent=g6245.t1;
OY776277.1_Linnaemya_vulpina_genome_assembly,_chromosome:_2	AUGUSTUS	exon	23331550	23331660	.	+	.	ID=g6245.t1.exon2;Parent=g6245.t1;
OY776277.1_Linnaemya_vulpina_genome_assembly,_chromosome:_2	AUGUSTUS	intron	23331661	23331829	1	+	.	ID=g6245.t1.intron2;Parent=g6245.t1;
OY776277.1_Linnaemya_vulpina_genome_assembly,_chromosome:_2	AUGUSTUS	CDS	23331830	23332237	1	+	2	ID=g6245.t1.CDS3;Parent=g6245.t1;
OY776277.1_Linnaemya_vulpina_genome_assembly,_chromosome:_2	AUGUSTUS	exon	23331830	23332237	.	+	.	ID=g6245.t1.exon3;Parent=g6245.t1;
OY776277.1_Linnaemya_vulpina_genome_assembly,_chromosome:_2	AUGUSTUS	intron	23332238	23332305	1	+	.	ID=g6245.t1.intron3;Parent=g6245.t1;
OY776277.1_Linnaemya_vulpina_genome_assembly,_chromosome:_2	AUGUSTUS	CDS	23332306	23332461	1	+	2	ID=g6245.t1.CDS4;Parent=g6245.t1;
OY776277.1_Linnaemya_vulpina_genome_assembly,_chromosome:_2	AUGUSTUS	exon	23332306	23332461	.	+	.	ID=g6245.t1.exon4;Parent=g6245.t1;
OY776277.1_Linnaemya_vulpina_genome_assembly,_chromosome:_2	AUGUSTUS	intron	23332462	23332527	1	+	.	ID=g6245.t1.intron4;Parent=g6245.t1;
OY776277.1_Linnaemya_vulpina_genome_assembly,_chromosome:_2	AUGUSTUS	CDS	23332528	23332706	1	+	2	ID=g6245.t1.CDS5;Parent=g6245.t1;
OY776277.1_Linnaemya_vulpina_genome_assembly,_chromosome:_2	AUGUSTUS	exon	23332528	23332706	.	+	.	ID=g6245.t1.exon5;Parent=g6245.t1;
OY776277.1_Linnaemya_vulpina_genome_assembly,_chromosome:_2	AUGUSTUS	stop_codon	23332704	23332706	.	+	0	ID=g6245.t1.stop1;Parent=g6245.t1;
OY776277.1_Linnaemya_vulpina_genome_assembly,_chromosome:_2	AUGUSTUS	gene	23335171	23335830	.	+	.	ID=g6246;
OY776277.1_Linnaemya_vulpina_genome_assembly,_chromosome:_2	AUGUSTUS	mRNA	23335171	23335830	0.81	+	.	ID=g6246.t1;Parent=g6246;
OY776277.1_Linnaemya_vulpina_genome_assembly,_chromosome:_2	AUGUSTUS	start_codon	23335171	23335173	.	+	0	ID=g6246.t1.start1;Parent=g6246.t1;
OY776277.1_Linnaemya_vulpina_genome_assembly,_chromosome:_2	AUGUSTUS	CDS	23335171	23335830	0.81	+	0	ID=g6246.t1.CDS1;Parent=g6246.t1;
OY776277.1_Linnaemya_vulpina_genome_assembly,_chromosome:_2	AUGUSTUS	exon	23335171	23335830	.	+	.	ID=g6246.t1.exon1;Parent=g6246.t1;
OY776277.1_Linnaemya_vulpina_genome_assembly,_chromosome:_2	AUGUSTUS	stop_codon	23335828	23335830	.	+	0	ID=g6246.t1.stop1;Parent=g6246.t1;
OY776277.1_Linnaemya_vulpina_genome_assembly,_chromosome:_2	AUGUSTUS	gene	23437309	23450001	.	+	.	ID=g6247;
OY776277.1_Linnaemya_vulpina_genome_assembly,_chromosome:_2	AUGUSTUS	mRNA	23437309	23450001	1	+	.	ID=g6247.t1;Parent=g6247;
OY776277.1_Linnaemya_vulpina_genome_assembly,_chromosome:_2	AUGUSTUS	start_codon	23437309	23437311	.	+	0	ID=g6247.t1.start1;Parent=g6247.t1;
OY776277.1_Linnaemya_vulpina_genome_assembly,_chromosome:_2	AUGUSTUS	CDS	23437309	23438109	1	+	0	ID=g6247.t1.CDS1;Parent=g6247.t1;
OY776277.1_Linnaemya_vulpina_genome_assembly,_chromosome:_2	AUGUSTUS	exon	23437309	23438109	.	+	.	ID=g6247.t1.exon1;Parent=g6247.t1;
OY776277.1_Linnaemya_vulpina_genome_assembly,_chromosome:_2	AUGUSTUS	intron	23438110	23438180	1	+	.	ID=g6247.t1.intron1;Parent=g6247.t1;
OY776277.1_Linnaemya_vulpina_genome_assembly,_chromosome:_2	AUGUSTUS	CDS	23438181	23438713	1	+	0	ID=g6247.t1.CDS2;Parent=g6247.t1;
OY776277.1_Linnaemya_vulpina_genome_assembly,_chromosome:_2	AUGUSTUS	exon	23438181	23438713	.	+	.	ID=g6247.t1.exon2;Parent=g6247.t1;
OY776277.1_Linnaemya_vulpina_genome_assembly,_chromosome:_2	AUGUSTUS	intron	23438714	23438776	1	+	.	ID=g6247.t1.intron2;Parent=g6247.t1;
OY776277.1_Linnaemya_vulpina_genome_assembly,_chromosome:_2	AUGUSTUS	CDS	23438777	23439152	1	+	1	ID=g6247.t1.CDS3;Parent=g6247.t1;
OY776277.1_Linnaemya_vulpina_genome_assembly,_chromosome:_2	AUGUSTUS	exon	23438777	23439152	.	+	.	ID=g6247.t1.exon3;Parent=g6247.t1;
OY776277.1_Linnaemya_vulpina_genome_assembly,_chromosome:_2	AUGUSTUS	intron	23439153	23439218	1	+	.	ID=g6247.t1.intron3;Parent=g6247.t1;
OY776277.1_Linnaemya_vulpina_genome_assembly,_chromosome:_2	AUGUSTUS	CDS	23439219	23439317	1	+	0	ID=g6247.t1.CDS4;Parent=g6247.t1;
OY776277.1_Linnaemya_vulpina_genome_assembly,_chromosome:_2	AUGUSTUS	exon	23439219	23439317	.	+	.	ID=g6247.t1.exon4;Parent=g6247.t1;
OY776277.1_Linnaemya_vulpina_genome_assembly,_chromosome:_2	AUGUSTUS	intron	23439318	23439766	1	+	.	ID=g6247.t1.intron4;Parent=g6247.t1;
OY776277.1_Linnaemya_vulpina_genome_assembly,_chromosome:_2	AUGUSTUS	CDS	23439767	23440376	1	+	0	ID=g6247.t1.CDS5;Parent=g6247.t1;
OY776277.1_Linnaemya_vulpina_genome_assembly,_chromosome:_2	AUGUSTUS	exon	23439767	23440376	.	+	.	ID=g6247.t1.exon5;Parent=g6247.t1;
OY776277.1_Linnaemya_vulpina_genome_assembly,_chromosome:_2	AUGUSTUS	intron	23440377	23441170	1	+	.	ID=g6247.t1.intron5;Parent=g6247.t1;
OY776277.1_Linnaemya_vulpina_genome_assembly,_chromosome:_2	AUGUSTUS	CDS	23441171	23441429	1	+	2	ID=g6247.t1.CDS6;Parent=g6247.t1;
OY776277.1_Linnaemya_vulpina_genome_assembly,_chromosome:_2	AUGUSTUS	exon	23441171	23441429	.	+	.	ID=g6247.t1.exon6;Parent=g6247.t1;
OY776277.1_Linnaemya_vulpina_genome_assembly,_chromosome:_2	AUGUSTUS	intron	23441430	23441471	1	+	.	ID=g6247.t1.intron6;Parent=g6247.t1;
OY776277.1_Linnaemya_vulpina_genome_assembly,_chromosome:_2	AUGUSTUS	CDS	23441472	23442120	1	+	1	ID=g6247.t1.CDS7;Parent=g6247.t1;
OY776277.1_Linnaemya_vulpina_genome_assembly,_chromosome:_2	AUGUSTUS	exon	23441472	23442120	.	+	.	ID=g6247.t1.exon7;Parent=g6247.t1;
OY776277.1_Linnaemya_vulpina_genome_assembly,_chromosome:_2	AUGUSTUS	intron	23442121	23449074	1	+	.	ID=g6247.t1.intron7;Parent=g6247.t1;
OY776277.1_Linnaemya_vulpina_genome_assembly,_chromosome:_2	AUGUSTUS	CDS	23449075	23450001	1	+	0	ID=g6247.t1.CDS8;Parent=g6247.t1;
OY776277.1_Linnaemya_vulpina_genome_assembly,_chromosome:_2	AUGUSTUS	exon	23449075	23450001	.	+	.	ID=g6247.t1.exon8;Parent=g6247.t1;
OY776277.1_Linnaemya_vulpina_genome_assembly,_chromosome:_2	AUGUSTUS	stop_codon	23449999	23450001	.	+	0	ID=g6247.t1.stop1;Parent=g6247.t1;
OY776277.1_Linnaemya_vulpina_genome_assembly,_chromosome:_2	AUGUSTUS	mRNA	23437309	23442168	1	+	.	ID=g6247.t2;Parent=g6247;
OY776277.1_Linnaemya_vulpina_genome_assembly,_chromosome:_2	AUGUSTUS	start_codon	23437309	23437311	.	+	0	ID=g6247.t2.start1;Parent=g6247.t2;
OY776277.1_Linnaemya_vulpina_genome_assembly,_chromosome:_2	AUGUSTUS	CDS	23437309	23438109	1	+	0	ID=g6247.t2.CDS1;Parent=g6247.t2;
OY776277.1_Linnaemya_vulpina_genome_assembly,_chromosome:_2	AUGUSTUS	exon	23437309	23438109	.	+	.	ID=g6247.t2.exon1;Parent=g6247.t2;
OY776277.1_Linnaemya_vulpina_genome_assembly,_chromosome:_2	AUGUSTUS	intron	23438110	23438180	1	+	.	ID=g6247.t2.intron1;Parent=g6247.t2;
OY776277.1_Linnaemya_vulpina_genome_assembly,_chromosome:_2	AUGUSTUS	CDS	23438181	23438713	1	+	0	ID=g6247.t2.CDS2;Parent=g6247.t2;
OY776277.1_Linnaemya_vulpina_genome_assembly,_chromosome:_2	AUGUSTUS	exon	23438181	23438713	.	+	.	ID=g6247.t2.exon2;Parent=g6247.t2;
OY776277.1_Linnaemya_vulpina_genome_assembly,_chromosome:_2	AUGUSTUS	intron	23438714	23438776	1	+	.	ID=g6247.t2.intron2;Parent=g6247.t2;
OY776277.1_Linnaemya_vulpina_genome_assembly,_chromosome:_2	AUGUSTUS	CDS	23438777	23439152	1	+	1	ID=g6247.t2.CDS3;Parent=g6247.t2;
OY776277.1_Linnaemya_vulpina_genome_assembly,_chromosome:_2	AUGUSTUS	exon	23438777	23439152	.	+	.	ID=g6247.t2.exon3;Parent=g6247.t2;
OY776277.1_Linnaemya_vulpina_genome_assembly,_chromosome:_2	AUGUSTUS	intron	23439153	23439218	1	+	.	ID=g6247.t2.intron3;Parent=g6247.t2;
OY776277.1_Linnaemya_vulpina_genome_assembly,_chromosome:_2	AUGUSTUS	CDS	23439219	23439317	1	+	0	ID=g6247.t2.CDS4;Parent=g6247.t2;
OY776277.1_Linnaemya_vulpina_genome_assembly,_chromosome:_2	AUGUSTUS	exon	23439219	23439317	.	+	.	ID=g6247.t2.exon4;Parent=g6247.t2;
OY776277.1_Linnaemya_vulpina_genome_assembly,_chromosome:_2	AUGUSTUS	intron	23439318	23439766	1	+	.	ID=g6247.t2.intron4;Parent=g6247.t2;
OY776277.1_Linnaemya_vulpina_genome_assembly,_chromosome:_2	AUGUSTUS	CDS	23439767	23440376	1	+	0	ID=g6247.t2.CDS5;Parent=g6247.t2;
OY776277.1_Linnaemya_vulpina_genome_assembly,_chromosome:_2	AUGUSTUS	exon	23439767	23440376	.	+	.	ID=g6247.t2.exon5;Parent=g6247.t2;
OY776277.1_Linnaemya_vulpina_genome_assembly,_chromosome:_2	AUGUSTUS	intron	23440377	23441170	1	+	.	ID=g6247.t2.intron5;Parent=g6247.t2;
OY776277.1_Linnaemya_vulpina_genome_assembly,_chromosome:_2	AUGUSTUS	CDS	23441171	23441429	1	+	2	ID=g6247.t2.CDS6;Parent=g6247.t2;
OY776277.1_Linnaemya_vulpina_genome_assembly,_chromosome:_2	AUGUSTUS	exon	23441171	23441429	.	+	.	ID=g6247.t2.exon6;Parent=g6247.t2;
OY776277.1_Linnaemya_vulpina_genome_assembly,_chromosome:_2	AUGUSTUS	intron	23441430	23441471	1	+	.	ID=g6247.t2.intron6;Parent=g6247.t2;
OY776277.1_Linnaemya_vulpina_genome_assembly,_chromosome:_2	AUGUSTUS	CDS	23441472	23442168	1	+	1	ID=g6247.t2.CDS7;Parent=g6247.t2;
OY776277.1_Linnaemya_vulpina_genome_assembly,_chromosome:_2	AUGUSTUS	exon	23441472	23442168	.	+	.	ID=g6247.t2.exon7;Parent=g6247.t2;
OY776277.1_Linnaemya_vulpina_genome_assembly,_chromosome:_2	AUGUSTUS	stop_codon	23442166	23442168	.	+	0	ID=g6247.t2.stop1;Parent=g6247.t2;
OY776277.1_Linnaemya_vulpina_genome_assembly,_chromosome:_2	AUGUSTUS	gene	23465353	23472052	.	-	.	ID=g6248;
OY776277.1_Linnaemya_vulpina_genome_assembly,_chromosome:_2	AUGUSTUS	mRNA	23465353	23472052	1	-	.	ID=g6248.t1;Parent=g6248;
OY776277.1_Linnaemya_vulpina_genome_assembly,_chromosome:_2	AUGUSTUS	stop_codon	23465353	23465355	.	-	0	ID=g6248.t1.stop1;Parent=g6248.t1;
OY776277.1_Linnaemya_vulpina_genome_assembly,_chromosome:_2	AUGUSTUS	CDS	23465353	23465501	1	-	2	ID=g6248.t1.CDS1;Parent=g6248.t1;
OY776277.1_Linnaemya_vulpina_genome_assembly,_chromosome:_2	AUGUSTUS	exon	23465353	23465501	.	-	.	ID=g6248.t1.exon1;Parent=g6248.t1;
OY776277.1_Linnaemya_vulpina_genome_assembly,_chromosome:_2	AUGUSTUS	intron	23465502	23466546	1	-	.	ID=g6248.t1.intron1;Parent=g6248.t1;
OY776277.1_Linnaemya_vulpina_genome_assembly,_chromosome:_2	AUGUSTUS	CDS	23466547	23466755	1	-	1	ID=g6248.t1.CDS2;Parent=g6248.t1;
OY776277.1_Linnaemya_vulpina_genome_assembly,_chromosome:_2	AUGUSTUS	exon	23466547	23466755	.	-	.	ID=g6248.t1.exon2;Parent=g6248.t1;
OY776277.1_Linnaemya_vulpina_genome_assembly,_chromosome:_2	AUGUSTUS	intron	23466756	23466820	1	-	.	ID=g6248.t1.intron2;Parent=g6248.t1;
OY776277.1_Linnaemya_vulpina_genome_assembly,_chromosome:_2	AUGUSTUS	CDS	23466821	23467089	1	-	0	ID=g6248.t1.CDS3;Parent=g6248.t1;
OY776277.1_Linnaemya_vulpina_genome_assembly,_chromosome:_2	AUGUSTUS	exon	23466821	23467089	.	-	.	ID=g6248.t1.exon3;Parent=g6248.t1;
OY776277.1_Linnaemya_vulpina_genome_assembly,_chromosome:_2	AUGUSTUS	intron	23467090	23467180	1	-	.	ID=g6248.t1.intron3;Parent=g6248.t1;
OY776277.1_Linnaemya_vulpina_genome_assembly,_chromosome:_2	AUGUSTUS	CDS	23467181	23467435	1	-	0	ID=g6248.t1.CDS4;Parent=g6248.t1;
OY776277.1_Linnaemya_vulpina_genome_assembly,_chromosome:_2	AUGUSTUS	exon	23467181	23467435	.	-	.	ID=g6248.t1.exon4;Parent=g6248.t1;
OY776277.1_Linnaemya_vulpina_genome_assembly,_chromosome:_2	AUGUSTUS	intron	23467436	23467506	1	-	.	ID=g6248.t1.intron4;Parent=g6248.t1;
OY776277.1_Linnaemya_vulpina_genome_assembly,_chromosome:_2	AUGUSTUS	CDS	23467507	23467701	1	-	0	ID=g6248.t1.CDS5;Parent=g6248.t1;
OY776277.1_Linnaemya_vulpina_genome_assembly,_chromosome:_2	AUGUSTUS	exon	23467507	23467701	.	-	.	ID=g6248.t1.exon5;Parent=g6248.t1;
OY776277.1_Linnaemya_vulpina_genome_assembly,_chromosome:_2	AUGUSTUS	intron	23467702	23468481	1	-	.	ID=g6248.t1.intron5;Parent=g6248.t1;
OY776277.1_Linnaemya_vulpina_genome_assembly,_chromosome:_2	AUGUSTUS	CDS	23468482	23468675	1	-	2	ID=g6248.t1.CDS6;Parent=g6248.t1;
OY776277.1_Linnaemya_vulpina_genome_assembly,_chromosome:_2	AUGUSTUS	exon	23468482	23468675	.	-	.	ID=g6248.t1.exon6;Parent=g6248.t1;
OY776277.1_Linnaemya_vulpina_genome_assembly,_chromosome:_2	AUGUSTUS	intron	23468676	23470611	1	-	.	ID=g6248.t1.intron6;Parent=g6248.t1;
OY776277.1_Linnaemya_vulpina_genome_assembly,_chromosome:_2	AUGUSTUS	CDS	23470612	23472052	1	-	0	ID=g6248.t1.CDS7;Parent=g6248.t1;
OY776277.1_Linnaemya_vulpina_genome_assembly,_chromosome:_2	AUGUSTUS	exon	23470612	23472052	.	-	.	ID=g6248.t1.exon7;Parent=g6248.t1;
OY776277.1_Linnaemya_vulpina_genome_assembly,_chromosome:_2	AUGUSTUS	start_codon	23472050	23472052	.	-	0	ID=g6248.t1.start1;Parent=g6248.t1;
OY776277.1_Linnaemya_vulpina_genome_assembly,_chromosome:_2	AUGUSTUS	gene	23488787	23519594	.	-	.	ID=g6249;
OY776277.1_Linnaemya_vulpina_genome_assembly,_chromosome:_2	AUGUSTUS	mRNA	23488787	23519594	0.77	-	.	ID=g6249.t1;Parent=g6249;
OY776277.1_Linnaemya_vulpina_genome_assembly,_chromosome:_2	AUGUSTUS	stop_codon	23488787	23488789	.	-	0	ID=g6249.t1.stop1;Parent=g6249.t1;
OY776277.1_Linnaemya_vulpina_genome_assembly,_chromosome:_2	AUGUSTUS	CDS	23488787	23498607	0.99	-	2	ID=g6249.t1.CDS1;Parent=g6249.t1;
OY776277.1_Linnaemya_vulpina_genome_assembly,_chromosome:_2	AUGUSTUS	exon	23488787	23498607	.	-	.	ID=g6249.t1.exon1;Parent=g6249.t1;
OY776277.1_Linnaemya_vulpina_genome_assembly,_chromosome:_2	AUGUSTUS	intron	23498608	23506175	1	-	.	ID=g6249.t1.intron1;Parent=g6249.t1;
OY776277.1_Linnaemya_vulpina_genome_assembly,_chromosome:_2	AUGUSTUS	CDS	23506176	23506293	1	-	0	ID=g6249.t1.CDS2;Parent=g6249.t1;
OY776277.1_Linnaemya_vulpina_genome_assembly,_chromosome:_2	AUGUSTUS	exon	23506176	23506293	.	-	.	ID=g6249.t1.exon2;Parent=g6249.t1;
OY776277.1_Linnaemya_vulpina_genome_assembly,_chromosome:_2	AUGUSTUS	intron	23506294	23507332	1	-	.	ID=g6249.t1.intron2;Parent=g6249.t1;
OY776277.1_Linnaemya_vulpina_genome_assembly,_chromosome:_2	AUGUSTUS	CDS	23507333	23507682	1	-	2	ID=g6249.t1.CDS3;Parent=g6249.t1;
OY776277.1_Linnaemya_vulpina_genome_assembly,_chromosome:_2	AUGUSTUS	exon	23507333	23507682	.	-	.	ID=g6249.t1.exon3;Parent=g6249.t1;
OY776277.1_Linnaemya_vulpina_genome_assembly,_chromosome:_2	AUGUSTUS	intron	23507683	23508390	1	-	.	ID=g6249.t1.intron3;Parent=g6249.t1;
OY776277.1_Linnaemya_vulpina_genome_assembly,_chromosome:_2	AUGUSTUS	CDS	23508391	23508523	1	-	0	ID=g6249.t1.CDS4;Parent=g6249.t1;
OY776277.1_Linnaemya_vulpina_genome_assembly,_chromosome:_2	AUGUSTUS	exon	23508391	23508523	.	-	.	ID=g6249.t1.exon4;Parent=g6249.t1;
OY776277.1_Linnaemya_vulpina_genome_assembly,_chromosome:_2	AUGUSTUS	intron	23508524	23508637	1	-	.	ID=g6249.t1.intron4;Parent=g6249.t1;
OY776277.1_Linnaemya_vulpina_genome_assembly,_chromosome:_2	AUGUSTUS	CDS	23508638	23510224	1	-	0	ID=g6249.t1.CDS5;Parent=g6249.t1;
OY776277.1_Linnaemya_vulpina_genome_assembly,_chromosome:_2	AUGUSTUS	exon	23508638	23510224	.	-	.	ID=g6249.t1.exon5;Parent=g6249.t1;
OY776277.1_Linnaemya_vulpina_genome_assembly,_chromosome:_2	AUGUSTUS	intron	23510225	23510300	1	-	.	ID=g6249.t1.intron5;Parent=g6249.t1;
OY776277.1_Linnaemya_vulpina_genome_assembly,_chromosome:_2	AUGUSTUS	CDS	23510301	23510857	1	-	2	ID=g6249.t1.CDS6;Parent=g6249.t1;
OY776277.1_Linnaemya_vulpina_genome_assembly,_chromosome:_2	AUGUSTUS	exon	23510301	23510857	.	-	.	ID=g6249.t1.exon6;Parent=g6249.t1;
OY776277.1_Linnaemya_vulpina_genome_assembly,_chromosome:_2	AUGUSTUS	intron	23510858	23510918	1	-	.	ID=g6249.t1.intron6;Parent=g6249.t1;
OY776277.1_Linnaemya_vulpina_genome_assembly,_chromosome:_2	AUGUSTUS	CDS	23510919	23511031	0.97	-	1	ID=g6249.t1.CDS7;Parent=g6249.t1;
OY776277.1_Linnaemya_vulpina_genome_assembly,_chromosome:_2	AUGUSTUS	exon	23510919	23511031	.	-	.	ID=g6249.t1.exon7;Parent=g6249.t1;
OY776277.1_Linnaemya_vulpina_genome_assembly,_chromosome:_2	AUGUSTUS	intron	23511032	23519169	0.78	-	.	ID=g6249.t1.intron7;Parent=g6249.t1;
OY776277.1_Linnaemya_vulpina_genome_assembly,_chromosome:_2	AUGUSTUS	CDS	23519170	23519594	0.78	-	0	ID=g6249.t1.CDS8;Parent=g6249.t1;
OY776277.1_Linnaemya_vulpina_genome_assembly,_chromosome:_2	AUGUSTUS	exon	23519170	23519594	.	-	.	ID=g6249.t1.exon8;Parent=g6249.t1;
OY776277.1_Linnaemya_vulpina_genome_assembly,_chromosome:_2	AUGUSTUS	start_codon	23519592	23519594	.	-	0	ID=g6249.t1.start1;Parent=g6249.t1;
OY776277.1_Linnaemya_vulpina_genome_assembly,_chromosome:_2	AUGUSTUS	gene	23601489	23601944	.	-	.	ID=g6250;
OY776277.1_Linnaemya_vulpina_genome_assembly,_chromosome:_2	AUGUSTUS	mRNA	23601489	23601944	1	-	.	ID=g6250.t1;Parent=g6250;
OY776277.1_Linnaemya_vulpina_genome_assembly,_chromosome:_2	AUGUSTUS	stop_codon	23601489	23601491	.	-	0	ID=g6250.t1.stop1;Parent=g6250.t1;
OY776277.1_Linnaemya_vulpina_genome_assembly,_chromosome:_2	AUGUSTUS	CDS	23601489	23601944	1	-	0	ID=g6250.t1.CDS1;Parent=g6250.t1;
OY776277.1_Linnaemya_vulpina_genome_assembly,_chromosome:_2	AUGUSTUS	exon	23601489	23601944	.	-	.	ID=g6250.t1.exon1;Parent=g6250.t1;
OY776277.1_Linnaemya_vulpina_genome_assembly,_chromosome:_2	AUGUSTUS	start_codon	23601942	23601944	.	-	0	ID=g6250.t1.start1;Parent=g6250.t1;
OY776277.1_Linnaemya_vulpina_genome_assembly,_chromosome:_2	AUGUSTUS	gene	23655370	23657549	.	+	.	ID=g6251;
OY776277.1_Linnaemya_vulpina_genome_assembly,_chromosome:_2	AUGUSTUS	mRNA	23655370	23657549	1	+	.	ID=g6251.t1;Parent=g6251;
OY776277.1_Linnaemya_vulpina_genome_assembly,_chromosome:_2	AUGUSTUS	start_codon	23655370	23655372	.	+	0	ID=g6251.t1.start1;Parent=g6251.t1;
OY776277.1_Linnaemya_vulpina_genome_assembly,_chromosome:_2	AUGUSTUS	CDS	23655370	23655645	1	+	0	ID=g6251.t1.CDS1;Parent=g6251.t1;
OY776277.1_Linnaemya_vulpina_genome_assembly,_chromosome:_2	AUGUSTUS	exon	23655370	23655645	.	+	.	ID=g6251.t1.exon1;Parent=g6251.t1;
OY776277.1_Linnaemya_vulpina_genome_assembly,_chromosome:_2	AUGUSTUS	intron	23655646	23656414	1	+	.	ID=g6251.t1.intron1;Parent=g6251.t1;
OY776277.1_Linnaemya_vulpina_genome_assembly,_chromosome:_2	AUGUSTUS	CDS	23656415	23656992	1	+	0	ID=g6251.t1.CDS2;Parent=g6251.t1;
OY776277.1_Linnaemya_vulpina_genome_assembly,_chromosome:_2	AUGUSTUS	exon	23656415	23656992	.	+	.	ID=g6251.t1.exon2;Parent=g6251.t1;
OY776277.1_Linnaemya_vulpina_genome_assembly,_chromosome:_2	AUGUSTUS	intron	23656993	23657052	1	+	.	ID=g6251.t1.intron2;Parent=g6251.t1;
OY776277.1_Linnaemya_vulpina_genome_assembly,_chromosome:_2	AUGUSTUS	CDS	23657053	23657253	1	+	1	ID=g6251.t1.CDS3;Parent=g6251.t1;
OY776277.1_Linnaemya_vulpina_genome_assembly,_chromosome:_2	AUGUSTUS	exon	23657053	23657253	.	+	.	ID=g6251.t1.exon3;Parent=g6251.t1;
OY776277.1_Linnaemya_vulpina_genome_assembly,_chromosome:_2	AUGUSTUS	intron	23657254	23657341	1	+	.	ID=g6251.t1.intron3;Parent=g6251.t1;
OY776277.1_Linnaemya_vulpina_genome_assembly,_chromosome:_2	AUGUSTUS	CDS	23657342	23657549	1	+	1	ID=g6251.t1.CDS4;Parent=g6251.t1;
OY776277.1_Linnaemya_vulpina_genome_assembly,_chromosome:_2	AUGUSTUS	exon	23657342	23657549	.	+	.	ID=g6251.t1.exon4;Parent=g6251.t1;
OY776277.1_Linnaemya_vulpina_genome_assembly,_chromosome:_2	AUGUSTUS	stop_codon	23657547	23657549	.	+	0	ID=g6251.t1.stop1;Parent=g6251.t1;
OY776277.1_Linnaemya_vulpina_genome_assembly,_chromosome:_2	AUGUSTUS	gene	23658110	23661132	.	-	.	ID=g6252;
OY776277.1_Linnaemya_vulpina_genome_assembly,_chromosome:_2	AUGUSTUS	mRNA	23658110	23661132	1	-	.	ID=g6252.t1;Parent=g6252;
OY776277.1_Linnaemya_vulpina_genome_assembly,_chromosome:_2	AUGUSTUS	stop_codon	23658110	23658112	.	-	0	ID=g6252.t1.stop1;Parent=g6252.t1;
OY776277.1_Linnaemya_vulpina_genome_assembly,_chromosome:_2	AUGUSTUS	CDS	23658110	23658187	1	-	0	ID=g6252.t1.CDS1;Parent=g6252.t1;
OY776277.1_Linnaemya_vulpina_genome_assembly,_chromosome:_2	AUGUSTUS	exon	23658110	23658187	.	-	.	ID=g6252.t1.exon1;Parent=g6252.t1;
OY776277.1_Linnaemya_vulpina_genome_assembly,_chromosome:_2	AUGUSTUS	intron	23658188	23658250	1	-	.	ID=g6252.t1.intron1;Parent=g6252.t1;
OY776277.1_Linnaemya_vulpina_genome_assembly,_chromosome:_2	AUGUSTUS	CDS	23658251	23658970	1	-	0	ID=g6252.t1.CDS2;Parent=g6252.t1;
OY776277.1_Linnaemya_vulpina_genome_assembly,_chromosome:_2	AUGUSTUS	exon	23658251	23658970	.	-	.	ID=g6252.t1.exon2;Parent=g6252.t1;
OY776277.1_Linnaemya_vulpina_genome_assembly,_chromosome:_2	AUGUSTUS	intron	23658971	23659192	1	-	.	ID=g6252.t1.intron2;Parent=g6252.t1;
OY776277.1_Linnaemya_vulpina_genome_assembly,_chromosome:_2	AUGUSTUS	CDS	23659193	23660971	1	-	0	ID=g6252.t1.CDS3;Parent=g6252.t1;
OY776277.1_Linnaemya_vulpina_genome_assembly,_chromosome:_2	AUGUSTUS	exon	23659193	23660971	.	-	.	ID=g6252.t1.exon3;Parent=g6252.t1;
OY776277.1_Linnaemya_vulpina_genome_assembly,_chromosome:_2	AUGUSTUS	intron	23660972	23661027	1	-	.	ID=g6252.t1.intron3;Parent=g6252.t1;
OY776277.1_Linnaemya_vulpina_genome_assembly,_chromosome:_2	AUGUSTUS	CDS	23661028	23661132	1	-	0	ID=g6252.t1.CDS4;Parent=g6252.t1;
OY776277.1_Linnaemya_vulpina_genome_assembly,_chromosome:_2	AUGUSTUS	exon	23661028	23661132	.	-	.	ID=g6252.t1.exon4;Parent=g6252.t1;
OY776277.1_Linnaemya_vulpina_genome_assembly,_chromosome:_2	AUGUSTUS	start_codon	23661130	23661132	.	-	0	ID=g6252.t1.start1;Parent=g6252.t1;
OY776277.1_Linnaemya_vulpina_genome_assembly,_chromosome:_2	AUGUSTUS	gene	23661598	23662605	.	+	.	ID=g6253;
OY776277.1_Linnaemya_vulpina_genome_assembly,_chromosome:_2	AUGUSTUS	mRNA	23661598	23662605	1	+	.	ID=g6253.t1;Parent=g6253;
OY776277.1_Linnaemya_vulpina_genome_assembly,_chromosome:_2	AUGUSTUS	start_codon	23661598	23661600	.	+	0	ID=g6253.t1.start1;Parent=g6253.t1;
OY776277.1_Linnaemya_vulpina_genome_assembly,_chromosome:_2	AUGUSTUS	CDS	23661598	23662605	1	+	0	ID=g6253.t1.CDS1;Parent=g6253.t1;
OY776277.1_Linnaemya_vulpina_genome_assembly,_chromosome:_2	AUGUSTUS	exon	23661598	23662605	.	+	.	ID=g6253.t1.exon1;Parent=g6253.t1;
OY776277.1_Linnaemya_vulpina_genome_assembly,_chromosome:_2	AUGUSTUS	stop_codon	23662603	23662605	.	+	0	ID=g6253.t1.stop1;Parent=g6253.t1;
OY776277.1_Linnaemya_vulpina_genome_assembly,_chromosome:_2	AUGUSTUS	gene	23663855	23664973	.	+	.	ID=g6254;
OY776277.1_Linnaemya_vulpina_genome_assembly,_chromosome:_2	AUGUSTUS	mRNA	23663855	23664973	1	+	.	ID=g6254.t1;Parent=g6254;
OY776277.1_Linnaemya_vulpina_genome_assembly,_chromosome:_2	AUGUSTUS	start_codon	23663855	23663857	.	+	0	ID=g6254.t1.start1;Parent=g6254.t1;
OY776277.1_Linnaemya_vulpina_genome_assembly,_chromosome:_2	AUGUSTUS	CDS	23663855	23664543	1	+	0	ID=g6254.t1.CDS1;Parent=g6254.t1;
OY776277.1_Linnaemya_vulpina_genome_assembly,_chromosome:_2	AUGUSTUS	exon	23663855	23664543	.	+	.	ID=g6254.t1.exon1;Parent=g6254.t1;
OY776277.1_Linnaemya_vulpina_genome_assembly,_chromosome:_2	AUGUSTUS	intron	23664544	23664594	1	+	.	ID=g6254.t1.intron1;Parent=g6254.t1;
OY776277.1_Linnaemya_vulpina_genome_assembly,_chromosome:_2	AUGUSTUS	CDS	23664595	23664973	1	+	1	ID=g6254.t1.CDS2;Parent=g6254.t1;
OY776277.1_Linnaemya_vulpina_genome_assembly,_chromosome:_2	AUGUSTUS	exon	23664595	23664973	.	+	.	ID=g6254.t1.exon2;Parent=g6254.t1;
OY776277.1_Linnaemya_vulpina_genome_assembly,_chromosome:_2	AUGUSTUS	stop_codon	23664971	23664973	.	+	0	ID=g6254.t1.stop1;Parent=g6254.t1;
OY776277.1_Linnaemya_vulpina_genome_assembly,_chromosome:_2	AUGUSTUS	gene	23665062	23665928	.	-	.	ID=g6255;
OY776277.1_Linnaemya_vulpina_genome_assembly,_chromosome:_2	AUGUSTUS	mRNA	23665062	23665928	1	-	.	ID=g6255.t1;Parent=g6255;
OY776277.1_Linnaemya_vulpina_genome_assembly,_chromosome:_2	AUGUSTUS	stop_codon	23665062	23665064	.	-	0	ID=g6255.t1.stop1;Parent=g6255.t1;
OY776277.1_Linnaemya_vulpina_genome_assembly,_chromosome:_2	AUGUSTUS	CDS	23665062	23665277	1	-	0	ID=g6255.t1.CDS1;Parent=g6255.t1;
OY776277.1_Linnaemya_vulpina_genome_assembly,_chromosome:_2	AUGUSTUS	exon	23665062	23665277	.	-	.	ID=g6255.t1.exon1;Parent=g6255.t1;
OY776277.1_Linnaemya_vulpina_genome_assembly,_chromosome:_2	AUGUSTUS	intron	23665278	23665340	1	-	.	ID=g6255.t1.intron1;Parent=g6255.t1;
OY776277.1_Linnaemya_vulpina_genome_assembly,_chromosome:_2	AUGUSTUS	CDS	23665341	23665928	1	-	0	ID=g6255.t1.CDS2;Parent=g6255.t1;
OY776277.1_Linnaemya_vulpina_genome_assembly,_chromosome:_2	AUGUSTUS	exon	23665341	23665928	.	-	.	ID=g6255.t1.exon2;Parent=g6255.t1;
OY776277.1_Linnaemya_vulpina_genome_assembly,_chromosome:_2	AUGUSTUS	start_codon	23665926	23665928	.	-	0	ID=g6255.t1.start1;Parent=g6255.t1;
OY776277.1_Linnaemya_vulpina_genome_assembly,_chromosome:_2	AUGUSTUS	gene	23666600	23668449	.	+	.	ID=g6256;
OY776277.1_Linnaemya_vulpina_genome_assembly,_chromosome:_2	AUGUSTUS	mRNA	23666600	23668449	1	+	.	ID=g6256.t1;Parent=g6256;
OY776277.1_Linnaemya_vulpina_genome_assembly,_chromosome:_2	AUGUSTUS	start_codon	23666600	23666602	.	+	0	ID=g6256.t1.start1;Parent=g6256.t1;
OY776277.1_Linnaemya_vulpina_genome_assembly,_chromosome:_2	AUGUSTUS	CDS	23666600	23666668	1	+	0	ID=g6256.t1.CDS1;Parent=g6256.t1;
OY776277.1_Linnaemya_vulpina_genome_assembly,_chromosome:_2	AUGUSTUS	exon	23666600	23666668	.	+	.	ID=g6256.t1.exon1;Parent=g6256.t1;
OY776277.1_Linnaemya_vulpina_genome_assembly,_chromosome:_2	AUGUSTUS	intron	23666669	23666927	1	+	.	ID=g6256.t1.intron1;Parent=g6256.t1;
OY776277.1_Linnaemya_vulpina_genome_assembly,_chromosome:_2	AUGUSTUS	CDS	23666928	23667140	1	+	0	ID=g6256.t1.CDS2;Parent=g6256.t1;
OY776277.1_Linnaemya_vulpina_genome_assembly,_chromosome:_2	AUGUSTUS	exon	23666928	23667140	.	+	.	ID=g6256.t1.exon2;Parent=g6256.t1;
OY776277.1_Linnaemya_vulpina_genome_assembly,_chromosome:_2	AUGUSTUS	intron	23667141	23667196	1	+	.	ID=g6256.t1.intron2;Parent=g6256.t1;
OY776277.1_Linnaemya_vulpina_genome_assembly,_chromosome:_2	AUGUSTUS	CDS	23667197	23667525	1	+	0	ID=g6256.t1.CDS3;Parent=g6256.t1;
OY776277.1_Linnaemya_vulpina_genome_assembly,_chromosome:_2	AUGUSTUS	exon	23667197	23667525	.	+	.	ID=g6256.t1.exon3;Parent=g6256.t1;
OY776277.1_Linnaemya_vulpina_genome_assembly,_chromosome:_2	AUGUSTUS	intron	23667526	23667578	1	+	.	ID=g6256.t1.intron3;Parent=g6256.t1;
OY776277.1_Linnaemya_vulpina_genome_assembly,_chromosome:_2	AUGUSTUS	CDS	23667579	23667955	1	+	1	ID=g6256.t1.CDS4;Parent=g6256.t1;
OY776277.1_Linnaemya_vulpina_genome_assembly,_chromosome:_2	AUGUSTUS	exon	23667579	23667955	.	+	.	ID=g6256.t1.exon4;Parent=g6256.t1;
OY776277.1_Linnaemya_vulpina_genome_assembly,_chromosome:_2	AUGUSTUS	intron	23667956	23668012	1	+	.	ID=g6256.t1.intron4;Parent=g6256.t1;
OY776277.1_Linnaemya_vulpina_genome_assembly,_chromosome:_2	AUGUSTUS	CDS	23668013	23668449	1	+	2	ID=g6256.t1.CDS5;Parent=g6256.t1;
OY776277.1_Linnaemya_vulpina_genome_assembly,_chromosome:_2	AUGUSTUS	exon	23668013	23668449	.	+	.	ID=g6256.t1.exon5;Parent=g6256.t1;
OY776277.1_Linnaemya_vulpina_genome_assembly,_chromosome:_2	AUGUSTUS	stop_codon	23668447	23668449	.	+	0	ID=g6256.t1.stop1;Parent=g6256.t1;
OY776277.1_Linnaemya_vulpina_genome_assembly,_chromosome:_2	AUGUSTUS	gene	23668735	23670355	.	-	.	ID=g6257;
OY776277.1_Linnaemya_vulpina_genome_assembly,_chromosome:_2	AUGUSTUS	mRNA	23668735	23670355	1	-	.	ID=g6257.t1;Parent=g6257;
OY776277.1_Linnaemya_vulpina_genome_assembly,_chromosome:_2	AUGUSTUS	stop_codon	23668735	23668737	.	-	0	ID=g6257.t1.stop1;Parent=g6257.t1;
OY776277.1_Linnaemya_vulpina_genome_assembly,_chromosome:_2	AUGUSTUS	CDS	23668735	23669913	1	-	0	ID=g6257.t1.CDS1;Parent=g6257.t1;
OY776277.1_Linnaemya_vulpina_genome_assembly,_chromosome:_2	AUGUSTUS	exon	23668735	23669913	.	-	.	ID=g6257.t1.exon1;Parent=g6257.t1;
OY776277.1_Linnaemya_vulpina_genome_assembly,_chromosome:_2	AUGUSTUS	intron	23669914	23669975	1	-	.	ID=g6257.t1.intron1;Parent=g6257.t1;
OY776277.1_Linnaemya_vulpina_genome_assembly,_chromosome:_2	AUGUSTUS	CDS	23669976	23670128	1	-	0	ID=g6257.t1.CDS2;Parent=g6257.t1;
OY776277.1_Linnaemya_vulpina_genome_assembly,_chromosome:_2	AUGUSTUS	exon	23669976	23670128	.	-	.	ID=g6257.t1.exon2;Parent=g6257.t1;
OY776277.1_Linnaemya_vulpina_genome_assembly,_chromosome:_2	AUGUSTUS	intron	23670129	23670196	1	-	.	ID=g6257.t1.intron2;Parent=g6257.t1;
OY776277.1_Linnaemya_vulpina_genome_assembly,_chromosome:_2	AUGUSTUS	CDS	23670197	23670355	1	-	0	ID=g6257.t1.CDS3;Parent=g6257.t1;
OY776277.1_Linnaemya_vulpina_genome_assembly,_chromosome:_2	AUGUSTUS	exon	23670197	23670355	.	-	.	ID=g6257.t1.exon3;Parent=g6257.t1;
OY776277.1_Linnaemya_vulpina_genome_assembly,_chromosome:_2	AUGUSTUS	start_codon	23670353	23670355	.	-	0	ID=g6257.t1.start1;Parent=g6257.t1;
OY776277.1_Linnaemya_vulpina_genome_assembly,_chromosome:_2	AUGUSTUS	gene	23678830	23679706	.	-	.	ID=g6258;
OY776277.1_Linnaemya_vulpina_genome_assembly,_chromosome:_2	AUGUSTUS	mRNA	23678830	23679706	1	-	.	ID=g6258.t1;Parent=g6258;
OY776277.1_Linnaemya_vulpina_genome_assembly,_chromosome:_2	AUGUSTUS	stop_codon	23678830	23678832	.	-	0	ID=g6258.t1.stop1;Parent=g6258.t1;
OY776277.1_Linnaemya_vulpina_genome_assembly,_chromosome:_2	AUGUSTUS	CDS	23678830	23678979	1	-	0	ID=g6258.t1.CDS1;Parent=g6258.t1;
OY776277.1_Linnaemya_vulpina_genome_assembly,_chromosome:_2	AUGUSTUS	exon	23678830	23678979	.	-	.	ID=g6258.t1.exon1;Parent=g6258.t1;
OY776277.1_Linnaemya_vulpina_genome_assembly,_chromosome:_2	AUGUSTUS	intron	23678980	23679181	1	-	.	ID=g6258.t1.intron1;Parent=g6258.t1;
OY776277.1_Linnaemya_vulpina_genome_assembly,_chromosome:_2	AUGUSTUS	CDS	23679182	23679516	1	-	2	ID=g6258.t1.CDS2;Parent=g6258.t1;
OY776277.1_Linnaemya_vulpina_genome_assembly,_chromosome:_2	AUGUSTUS	exon	23679182	23679516	.	-	.	ID=g6258.t1.exon2;Parent=g6258.t1;
OY776277.1_Linnaemya_vulpina_genome_assembly,_chromosome:_2	AUGUSTUS	intron	23679517	23679567	1	-	.	ID=g6258.t1.intron2;Parent=g6258.t1;
OY776277.1_Linnaemya_vulpina_genome_assembly,_chromosome:_2	AUGUSTUS	CDS	23679568	23679706	1	-	0	ID=g6258.t1.CDS3;Parent=g6258.t1;
OY776277.1_Linnaemya_vulpina_genome_assembly,_chromosome:_2	AUGUSTUS	exon	23679568	23679706	.	-	.	ID=g6258.t1.exon3;Parent=g6258.t1;
OY776277.1_Linnaemya_vulpina_genome_assembly,_chromosome:_2	AUGUSTUS	start_codon	23679704	23679706	.	-	0	ID=g6258.t1.start1;Parent=g6258.t1;
OY776277.1_Linnaemya_vulpina_genome_assembly,_chromosome:_2	AUGUSTUS	gene	23682947	23687454	.	-	.	ID=g6259;
OY776277.1_Linnaemya_vulpina_genome_assembly,_chromosome:_2	AUGUSTUS	mRNA	23682947	23687454	1	-	.	ID=g6259.t1;Parent=g6259;
OY776277.1_Linnaemya_vulpina_genome_assembly,_chromosome:_2	AUGUSTUS	stop_codon	23682947	23682949	.	-	0	ID=g6259.t1.stop1;Parent=g6259.t1;
OY776277.1_Linnaemya_vulpina_genome_assembly,_chromosome:_2	AUGUSTUS	CDS	23682947	23683370	1	-	1	ID=g6259.t1.CDS1;Parent=g6259.t1;
OY776277.1_Linnaemya_vulpina_genome_assembly,_chromosome:_2	AUGUSTUS	exon	23682947	23683370	.	-	.	ID=g6259.t1.exon1;Parent=g6259.t1;
OY776277.1_Linnaemya_vulpina_genome_assembly,_chromosome:_2	AUGUSTUS	intron	23683371	23683446	1	-	.	ID=g6259.t1.intron1;Parent=g6259.t1;
OY776277.1_Linnaemya_vulpina_genome_assembly,_chromosome:_2	AUGUSTUS	CDS	23683447	23683656	1	-	1	ID=g6259.t1.CDS2;Parent=g6259.t1;
OY776277.1_Linnaemya_vulpina_genome_assembly,_chromosome:_2	AUGUSTUS	exon	23683447	23683656	.	-	.	ID=g6259.t1.exon2;Parent=g6259.t1;
OY776277.1_Linnaemya_vulpina_genome_assembly,_chromosome:_2	AUGUSTUS	intron	23683657	23683732	1	-	.	ID=g6259.t1.intron2;Parent=g6259.t1;
OY776277.1_Linnaemya_vulpina_genome_assembly,_chromosome:_2	AUGUSTUS	CDS	23683733	23683853	1	-	2	ID=g6259.t1.CDS3;Parent=g6259.t1;
OY776277.1_Linnaemya_vulpina_genome_assembly,_chromosome:_2	AUGUSTUS	exon	23683733	23683853	.	-	.	ID=g6259.t1.exon3;Parent=g6259.t1;
OY776277.1_Linnaemya_vulpina_genome_assembly,_chromosome:_2	AUGUSTUS	intron	23683854	23683927	1	-	.	ID=g6259.t1.intron3;Parent=g6259.t1;
OY776277.1_Linnaemya_vulpina_genome_assembly,_chromosome:_2	AUGUSTUS	CDS	23683928	23684251	1	-	2	ID=g6259.t1.CDS4;Parent=g6259.t1;
OY776277.1_Linnaemya_vulpina_genome_assembly,_chromosome:_2	AUGUSTUS	exon	23683928	23684251	.	-	.	ID=g6259.t1.exon4;Parent=g6259.t1;
OY776277.1_Linnaemya_vulpina_genome_assembly,_chromosome:_2	AUGUSTUS	intron	23684252	23684311	1	-	.	ID=g6259.t1.intron4;Parent=g6259.t1;
OY776277.1_Linnaemya_vulpina_genome_assembly,_chromosome:_2	AUGUSTUS	CDS	23684312	23684702	1	-	0	ID=g6259.t1.CDS5;Parent=g6259.t1;
OY776277.1_Linnaemya_vulpina_genome_assembly,_chromosome:_2	AUGUSTUS	exon	23684312	23684702	.	-	.	ID=g6259.t1.exon5;Parent=g6259.t1;
OY776277.1_Linnaemya_vulpina_genome_assembly,_chromosome:_2	AUGUSTUS	intron	23684703	23684766	1	-	.	ID=g6259.t1.intron5;Parent=g6259.t1;
OY776277.1_Linnaemya_vulpina_genome_assembly,_chromosome:_2	AUGUSTUS	CDS	23684767	23684947	1	-	1	ID=g6259.t1.CDS6;Parent=g6259.t1;
OY776277.1_Linnaemya_vulpina_genome_assembly,_chromosome:_2	AUGUSTUS	exon	23684767	23684947	.	-	.	ID=g6259.t1.exon6;Parent=g6259.t1;
OY776277.1_Linnaemya_vulpina_genome_assembly,_chromosome:_2	AUGUSTUS	intron	23684948	23685429	1	-	.	ID=g6259.t1.intron6;Parent=g6259.t1;
OY776277.1_Linnaemya_vulpina_genome_assembly,_chromosome:_2	AUGUSTUS	CDS	23685430	23687122	1	-	2	ID=g6259.t1.CDS7;Parent=g6259.t1;
OY776277.1_Linnaemya_vulpina_genome_assembly,_chromosome:_2	AUGUSTUS	exon	23685430	23687122	.	-	.	ID=g6259.t1.exon7;Parent=g6259.t1;
OY776277.1_Linnaemya_vulpina_genome_assembly,_chromosome:_2	AUGUSTUS	intron	23687123	23687201	1	-	.	ID=g6259.t1.intron7;Parent=g6259.t1;
OY776277.1_Linnaemya_vulpina_genome_assembly,_chromosome:_2	AUGUSTUS	CDS	23687202	23687454	1	-	0	ID=g6259.t1.CDS8;Parent=g6259.t1;
OY776277.1_Linnaemya_vulpina_genome_assembly,_chromosome:_2	AUGUSTUS	exon	23687202	23687454	.	-	.	ID=g6259.t1.exon8;Parent=g6259.t1;
OY776277.1_Linnaemya_vulpina_genome_assembly,_chromosome:_2	AUGUSTUS	start_codon	23687452	23687454	.	-	0	ID=g6259.t1.start1;Parent=g6259.t1;
OY776277.1_Linnaemya_vulpina_genome_assembly,_chromosome:_2	AUGUSTUS	gene	23716582	23717019	.	-	.	ID=g6260;
OY776277.1_Linnaemya_vulpina_genome_assembly,_chromosome:_2	AUGUSTUS	mRNA	23716582	23717019	1	-	.	ID=g6260.t1;Parent=g6260;
OY776277.1_Linnaemya_vulpina_genome_assembly,_chromosome:_2	AUGUSTUS	stop_codon	23716582	23716584	.	-	0	ID=g6260.t1.stop1;Parent=g6260.t1;
OY776277.1_Linnaemya_vulpina_genome_assembly,_chromosome:_2	AUGUSTUS	CDS	23716582	23717019	1	-	0	ID=g6260.t1.CDS1;Parent=g6260.t1;
OY776277.1_Linnaemya_vulpina_genome_assembly,_chromosome:_2	AUGUSTUS	exon	23716582	23717019	.	-	.	ID=g6260.t1.exon1;Parent=g6260.t1;
OY776277.1_Linnaemya_vulpina_genome_assembly,_chromosome:_2	AUGUSTUS	start_codon	23717017	23717019	.	-	0	ID=g6260.t1.start1;Parent=g6260.t1;
OY776277.1_Linnaemya_vulpina_genome_assembly,_chromosome:_2	AUGUSTUS	gene	23794378	23796357	.	-	.	ID=g6261;
OY776277.1_Linnaemya_vulpina_genome_assembly,_chromosome:_2	AUGUSTUS	mRNA	23794378	23796357	1	-	.	ID=g6261.t1;Parent=g6261;
OY776277.1_Linnaemya_vulpina_genome_assembly,_chromosome:_2	AUGUSTUS	stop_codon	23794378	23794380	.	-	0	ID=g6261.t1.stop1;Parent=g6261.t1;
OY776277.1_Linnaemya_vulpina_genome_assembly,_chromosome:_2	AUGUSTUS	CDS	23794378	23796357	1	-	0	ID=g6261.t1.CDS1;Parent=g6261.t1;
OY776277.1_Linnaemya_vulpina_genome_assembly,_chromosome:_2	AUGUSTUS	exon	23794378	23796357	.	-	.	ID=g6261.t1.exon1;Parent=g6261.t1;
OY776277.1_Linnaemya_vulpina_genome_assembly,_chromosome:_2	AUGUSTUS	start_codon	23796355	23796357	.	-	0	ID=g6261.t1.start1;Parent=g6261.t1;
OY776277.1_Linnaemya_vulpina_genome_assembly,_chromosome:_2	AUGUSTUS	gene	23936949	23946653	.	+	.	ID=g6262;
OY776277.1_Linnaemya_vulpina_genome_assembly,_chromosome:_2	AUGUSTUS	mRNA	23936949	23946653	1	+	.	ID=g6262.t1;Parent=g6262;
OY776277.1_Linnaemya_vulpina_genome_assembly,_chromosome:_2	AUGUSTUS	start_codon	23936949	23936951	.	+	0	ID=g6262.t1.start1;Parent=g6262.t1;
OY776277.1_Linnaemya_vulpina_genome_assembly,_chromosome:_2	AUGUSTUS	CDS	23936949	23937117	1	+	0	ID=g6262.t1.CDS1;Parent=g6262.t1;
OY776277.1_Linnaemya_vulpina_genome_assembly,_chromosome:_2	AUGUSTUS	exon	23936949	23937117	.	+	.	ID=g6262.t1.exon1;Parent=g6262.t1;
OY776277.1_Linnaemya_vulpina_genome_assembly,_chromosome:_2	AUGUSTUS	intron	23937118	23940483	1	+	.	ID=g6262.t1.intron1;Parent=g6262.t1;
OY776277.1_Linnaemya_vulpina_genome_assembly,_chromosome:_2	AUGUSTUS	CDS	23940484	23940812	1	+	2	ID=g6262.t1.CDS2;Parent=g6262.t1;
OY776277.1_Linnaemya_vulpina_genome_assembly,_chromosome:_2	AUGUSTUS	exon	23940484	23940812	.	+	.	ID=g6262.t1.exon2;Parent=g6262.t1;
OY776277.1_Linnaemya_vulpina_genome_assembly,_chromosome:_2	AUGUSTUS	intron	23940813	23940877	1	+	.	ID=g6262.t1.intron2;Parent=g6262.t1;
OY776277.1_Linnaemya_vulpina_genome_assembly,_chromosome:_2	AUGUSTUS	CDS	23940878	23940989	1	+	0	ID=g6262.t1.CDS3;Parent=g6262.t1;
OY776277.1_Linnaemya_vulpina_genome_assembly,_chromosome:_2	AUGUSTUS	exon	23940878	23940989	.	+	.	ID=g6262.t1.exon3;Parent=g6262.t1;
OY776277.1_Linnaemya_vulpina_genome_assembly,_chromosome:_2	AUGUSTUS	intron	23940990	23941378	1	+	.	ID=g6262.t1.intron3;Parent=g6262.t1;
OY776277.1_Linnaemya_vulpina_genome_assembly,_chromosome:_2	AUGUSTUS	CDS	23941379	23941524	1	+	2	ID=g6262.t1.CDS4;Parent=g6262.t1;
OY776277.1_Linnaemya_vulpina_genome_assembly,_chromosome:_2	AUGUSTUS	exon	23941379	23941524	.	+	.	ID=g6262.t1.exon4;Parent=g6262.t1;
OY776277.1_Linnaemya_vulpina_genome_assembly,_chromosome:_2	AUGUSTUS	intron	23941525	23941611	1	+	.	ID=g6262.t1.intron4;Parent=g6262.t1;
OY776277.1_Linnaemya_vulpina_genome_assembly,_chromosome:_2	AUGUSTUS	CDS	23941612	23941751	1	+	0	ID=g6262.t1.CDS5;Parent=g6262.t1;
OY776277.1_Linnaemya_vulpina_genome_assembly,_chromosome:_2	AUGUSTUS	exon	23941612	23941751	.	+	.	ID=g6262.t1.exon5;Parent=g6262.t1;
OY776277.1_Linnaemya_vulpina_genome_assembly,_chromosome:_2	AUGUSTUS	intron	23941752	23943345	1	+	.	ID=g6262.t1.intron5;Parent=g6262.t1;
OY776277.1_Linnaemya_vulpina_genome_assembly,_chromosome:_2	AUGUSTUS	CDS	23943346	23943423	1	+	1	ID=g6262.t1.CDS6;Parent=g6262.t1;
OY776277.1_Linnaemya_vulpina_genome_assembly,_chromosome:_2	AUGUSTUS	exon	23943346	23943423	.	+	.	ID=g6262.t1.exon6;Parent=g6262.t1;
OY776277.1_Linnaemya_vulpina_genome_assembly,_chromosome:_2	AUGUSTUS	intron	23943424	23943480	1	+	.	ID=g6262.t1.intron6;Parent=g6262.t1;
OY776277.1_Linnaemya_vulpina_genome_assembly,_chromosome:_2	AUGUSTUS	CDS	23943481	23943574	1	+	1	ID=g6262.t1.CDS7;Parent=g6262.t1;
OY776277.1_Linnaemya_vulpina_genome_assembly,_chromosome:_2	AUGUSTUS	exon	23943481	23943574	.	+	.	ID=g6262.t1.exon7;Parent=g6262.t1;
OY776277.1_Linnaemya_vulpina_genome_assembly,_chromosome:_2	AUGUSTUS	intron	23943575	23943935	1	+	.	ID=g6262.t1.intron7;Parent=g6262.t1;
OY776277.1_Linnaemya_vulpina_genome_assembly,_chromosome:_2	AUGUSTUS	CDS	23943936	23944061	1	+	0	ID=g6262.t1.CDS8;Parent=g6262.t1;
OY776277.1_Linnaemya_vulpina_genome_assembly,_chromosome:_2	AUGUSTUS	exon	23943936	23944061	.	+	.	ID=g6262.t1.exon8;Parent=g6262.t1;
OY776277.1_Linnaemya_vulpina_genome_assembly,_chromosome:_2	AUGUSTUS	intron	23944062	23945035	1	+	.	ID=g6262.t1.intron8;Parent=g6262.t1;
OY776277.1_Linnaemya_vulpina_genome_assembly,_chromosome:_2	AUGUSTUS	CDS	23945036	23945117	1	+	0	ID=g6262.t1.CDS9;Parent=g6262.t1;
OY776277.1_Linnaemya_vulpina_genome_assembly,_chromosome:_2	AUGUSTUS	exon	23945036	23945117	.	+	.	ID=g6262.t1.exon9;Parent=g6262.t1;
OY776277.1_Linnaemya_vulpina_genome_assembly,_chromosome:_2	AUGUSTUS	intron	23945118	23945584	1	+	.	ID=g6262.t1.intron9;Parent=g6262.t1;
OY776277.1_Linnaemya_vulpina_genome_assembly,_chromosome:_2	AUGUSTUS	CDS	23945585	23945650	1	+	2	ID=g6262.t1.CDS10;Parent=g6262.t1;
OY776277.1_Linnaemya_vulpina_genome_assembly,_chromosome:_2	AUGUSTUS	exon	23945585	23945650	.	+	.	ID=g6262.t1.exon10;Parent=g6262.t1;
OY776277.1_Linnaemya_vulpina_genome_assembly,_chromosome:_2	AUGUSTUS	intron	23945651	23946135	1	+	.	ID=g6262.t1.intron10;Parent=g6262.t1;
OY776277.1_Linnaemya_vulpina_genome_assembly,_chromosome:_2	AUGUSTUS	CDS	23946136	23946223	1	+	2	ID=g6262.t1.CDS11;Parent=g6262.t1;
OY776277.1_Linnaemya_vulpina_genome_assembly,_chromosome:_2	AUGUSTUS	exon	23946136	23946223	.	+	.	ID=g6262.t1.exon11;Parent=g6262.t1;
OY776277.1_Linnaemya_vulpina_genome_assembly,_chromosome:_2	AUGUSTUS	intron	23946224	23946281	1	+	.	ID=g6262.t1.intron11;Parent=g6262.t1;
OY776277.1_Linnaemya_vulpina_genome_assembly,_chromosome:_2	AUGUSTUS	CDS	23946282	23946379	1	+	1	ID=g6262.t1.CDS12;Parent=g6262.t1;
OY776277.1_Linnaemya_vulpina_genome_assembly,_chromosome:_2	AUGUSTUS	exon	23946282	23946379	.	+	.	ID=g6262.t1.exon12;Parent=g6262.t1;
OY776277.1_Linnaemya_vulpina_genome_assembly,_chromosome:_2	AUGUSTUS	intron	23946380	23946447	1	+	.	ID=g6262.t1.intron12;Parent=g6262.t1;
OY776277.1_Linnaemya_vulpina_genome_assembly,_chromosome:_2	AUGUSTUS	CDS	23946448	23946653	1	+	2	ID=g6262.t1.CDS13;Parent=g6262.t1;
OY776277.1_Linnaemya_vulpina_genome_assembly,_chromosome:_2	AUGUSTUS	exon	23946448	23946653	.	+	.	ID=g6262.t1.exon13;Parent=g6262.t1;
OY776277.1_Linnaemya_vulpina_genome_assembly,_chromosome:_2	AUGUSTUS	stop_codon	23946651	23946653	.	+	0	ID=g6262.t1.stop1;Parent=g6262.t1;
OY776277.1_Linnaemya_vulpina_genome_assembly,_chromosome:_2	AUGUSTUS	gene	23952429	23960444	.	+	.	ID=g6263;
OY776277.1_Linnaemya_vulpina_genome_assembly,_chromosome:_2	AUGUSTUS	mRNA	23952429	23960444	1	+	.	ID=g6263.t1;Parent=g6263;
OY776277.1_Linnaemya_vulpina_genome_assembly,_chromosome:_2	AUGUSTUS	start_codon	23952429	23952431	.	+	0	ID=g6263.t1.start1;Parent=g6263.t1;
OY776277.1_Linnaemya_vulpina_genome_assembly,_chromosome:_2	AUGUSTUS	CDS	23952429	23952621	1	+	0	ID=g6263.t1.CDS1;Parent=g6263.t1;
OY776277.1_Linnaemya_vulpina_genome_assembly,_chromosome:_2	AUGUSTUS	exon	23952429	23952621	.	+	.	ID=g6263.t1.exon1;Parent=g6263.t1;
OY776277.1_Linnaemya_vulpina_genome_assembly,_chromosome:_2	AUGUSTUS	intron	23952622	23958747	1	+	.	ID=g6263.t1.intron1;Parent=g6263.t1;
OY776277.1_Linnaemya_vulpina_genome_assembly,_chromosome:_2	AUGUSTUS	CDS	23958748	23958989	1	+	2	ID=g6263.t1.CDS2;Parent=g6263.t1;
OY776277.1_Linnaemya_vulpina_genome_assembly,_chromosome:_2	AUGUSTUS	exon	23958748	23958989	.	+	.	ID=g6263.t1.exon2;Parent=g6263.t1;
OY776277.1_Linnaemya_vulpina_genome_assembly,_chromosome:_2	AUGUSTUS	intron	23958990	23959055	1	+	.	ID=g6263.t1.intron2;Parent=g6263.t1;
OY776277.1_Linnaemya_vulpina_genome_assembly,_chromosome:_2	AUGUSTUS	CDS	23959056	23959742	1	+	0	ID=g6263.t1.CDS3;Parent=g6263.t1;
OY776277.1_Linnaemya_vulpina_genome_assembly,_chromosome:_2	AUGUSTUS	exon	23959056	23959742	.	+	.	ID=g6263.t1.exon3;Parent=g6263.t1;
OY776277.1_Linnaemya_vulpina_genome_assembly,_chromosome:_2	AUGUSTUS	intron	23959743	23959802	1	+	.	ID=g6263.t1.intron3;Parent=g6263.t1;
OY776277.1_Linnaemya_vulpina_genome_assembly,_chromosome:_2	AUGUSTUS	CDS	23959803	23960444	1	+	0	ID=g6263.t1.CDS4;Parent=g6263.t1;
OY776277.1_Linnaemya_vulpina_genome_assembly,_chromosome:_2	AUGUSTUS	exon	23959803	23960444	.	+	.	ID=g6263.t1.exon4;Parent=g6263.t1;
OY776277.1_Linnaemya_vulpina_genome_assembly,_chromosome:_2	AUGUSTUS	stop_codon	23960442	23960444	.	+	0	ID=g6263.t1.stop1;Parent=g6263.t1;
OY776277.1_Linnaemya_vulpina_genome_assembly,_chromosome:_2	AUGUSTUS	gene	23965472	23966301	.	-	.	ID=g6264;
OY776277.1_Linnaemya_vulpina_genome_assembly,_chromosome:_2	AUGUSTUS	mRNA	23965472	23966301	1	-	.	ID=g6264.t1;Parent=g6264;
OY776277.1_Linnaemya_vulpina_genome_assembly,_chromosome:_2	AUGUSTUS	stop_codon	23965472	23965474	.	-	0	ID=g6264.t1.stop1;Parent=g6264.t1;
OY776277.1_Linnaemya_vulpina_genome_assembly,_chromosome:_2	AUGUSTUS	CDS	23965472	23965989	1	-	2	ID=g6264.t1.CDS1;Parent=g6264.t1;
OY776277.1_Linnaemya_vulpina_genome_assembly,_chromosome:_2	AUGUSTUS	exon	23965472	23965989	.	-	.	ID=g6264.t1.exon1;Parent=g6264.t1;
OY776277.1_Linnaemya_vulpina_genome_assembly,_chromosome:_2	AUGUSTUS	intron	23965990	23966180	1	-	.	ID=g6264.t1.intron1;Parent=g6264.t1;
OY776277.1_Linnaemya_vulpina_genome_assembly,_chromosome:_2	AUGUSTUS	CDS	23966181	23966301	1	-	0	ID=g6264.t1.CDS2;Parent=g6264.t1;
OY776277.1_Linnaemya_vulpina_genome_assembly,_chromosome:_2	AUGUSTUS	exon	23966181	23966301	.	-	.	ID=g6264.t1.exon2;Parent=g6264.t1;
OY776277.1_Linnaemya_vulpina_genome_assembly,_chromosome:_2	AUGUSTUS	start_codon	23966299	23966301	.	-	0	ID=g6264.t1.start1;Parent=g6264.t1;
OY776277.1_Linnaemya_vulpina_genome_assembly,_chromosome:_2	AUGUSTUS	gene	23974059	23975375	.	-	.	ID=g6265;
OY776277.1_Linnaemya_vulpina_genome_assembly,_chromosome:_2	AUGUSTUS	mRNA	23974059	23975375	1	-	.	ID=g6265.t1;Parent=g6265;
OY776277.1_Linnaemya_vulpina_genome_assembly,_chromosome:_2	AUGUSTUS	stop_codon	23974059	23974061	.	-	0	ID=g6265.t1.stop1;Parent=g6265.t1;
OY776277.1_Linnaemya_vulpina_genome_assembly,_chromosome:_2	AUGUSTUS	CDS	23974059	23975375	1	-	0	ID=g6265.t1.CDS1;Parent=g6265.t1;
OY776277.1_Linnaemya_vulpina_genome_assembly,_chromosome:_2	AUGUSTUS	exon	23974059	23975375	.	-	.	ID=g6265.t1.exon1;Parent=g6265.t1;
OY776277.1_Linnaemya_vulpina_genome_assembly,_chromosome:_2	AUGUSTUS	start_codon	23975373	23975375	.	-	0	ID=g6265.t1.start1;Parent=g6265.t1;
OY776277.1_Linnaemya_vulpina_genome_assembly,_chromosome:_2	AUGUSTUS	gene	23995900	24013658	.	+	.	ID=g6266;
OY776277.1_Linnaemya_vulpina_genome_assembly,_chromosome:_2	AUGUSTUS	mRNA	23995900	24013658	1	+	.	ID=g6266.t1;Parent=g6266;
OY776277.1_Linnaemya_vulpina_genome_assembly,_chromosome:_2	AUGUSTUS	start_codon	23995900	23995902	.	+	0	ID=g6266.t1.start1;Parent=g6266.t1;
OY776277.1_Linnaemya_vulpina_genome_assembly,_chromosome:_2	AUGUSTUS	CDS	23995900	23996114	1	+	0	ID=g6266.t1.CDS1;Parent=g6266.t1;
OY776277.1_Linnaemya_vulpina_genome_assembly,_chromosome:_2	AUGUSTUS	exon	23995900	23996114	.	+	.	ID=g6266.t1.exon1;Parent=g6266.t1;
OY776277.1_Linnaemya_vulpina_genome_assembly,_chromosome:_2	AUGUSTUS	intron	23996115	24009010	1	+	.	ID=g6266.t1.intron1;Parent=g6266.t1;
OY776277.1_Linnaemya_vulpina_genome_assembly,_chromosome:_2	AUGUSTUS	CDS	24009011	24009157	1	+	1	ID=g6266.t1.CDS2;Parent=g6266.t1;
OY776277.1_Linnaemya_vulpina_genome_assembly,_chromosome:_2	AUGUSTUS	exon	24009011	24009157	.	+	.	ID=g6266.t1.exon2;Parent=g6266.t1;
OY776277.1_Linnaemya_vulpina_genome_assembly,_chromosome:_2	AUGUSTUS	intron	24009158	24011686	1	+	.	ID=g6266.t1.intron2;Parent=g6266.t1;
OY776277.1_Linnaemya_vulpina_genome_assembly,_chromosome:_2	AUGUSTUS	CDS	24011687	24013658	1	+	1	ID=g6266.t1.CDS3;Parent=g6266.t1;
OY776277.1_Linnaemya_vulpina_genome_assembly,_chromosome:_2	AUGUSTUS	exon	24011687	24013658	.	+	.	ID=g6266.t1.exon3;Parent=g6266.t1;
OY776277.1_Linnaemya_vulpina_genome_assembly,_chromosome:_2	AUGUSTUS	stop_codon	24013656	24013658	.	+	0	ID=g6266.t1.stop1;Parent=g6266.t1;
OY776277.1_Linnaemya_vulpina_genome_assembly,_chromosome:_2	AUGUSTUS	gene	24074176	24078150	.	+	.	ID=g6267;
OY776277.1_Linnaemya_vulpina_genome_assembly,_chromosome:_2	AUGUSTUS	mRNA	24074176	24078150	0.89	+	.	ID=g6267.t1;Parent=g6267;
OY776277.1_Linnaemya_vulpina_genome_assembly,_chromosome:_2	AUGUSTUS	start_codon	24074176	24074178	.	+	0	ID=g6267.t1.start1;Parent=g6267.t1;
OY776277.1_Linnaemya_vulpina_genome_assembly,_chromosome:_2	AUGUSTUS	CDS	24074176	24074785	0.89	+	0	ID=g6267.t1.CDS1;Parent=g6267.t1;
OY776277.1_Linnaemya_vulpina_genome_assembly,_chromosome:_2	AUGUSTUS	exon	24074176	24074785	.	+	.	ID=g6267.t1.exon1;Parent=g6267.t1;
OY776277.1_Linnaemya_vulpina_genome_assembly,_chromosome:_2	AUGUSTUS	intron	24074786	24077231	1	+	.	ID=g6267.t1.intron1;Parent=g6267.t1;
OY776277.1_Linnaemya_vulpina_genome_assembly,_chromosome:_2	AUGUSTUS	CDS	24077232	24077319	1	+	2	ID=g6267.t1.CDS2;Parent=g6267.t1;
OY776277.1_Linnaemya_vulpina_genome_assembly,_chromosome:_2	AUGUSTUS	exon	24077232	24077319	.	+	.	ID=g6267.t1.exon2;Parent=g6267.t1;
OY776277.1_Linnaemya_vulpina_genome_assembly,_chromosome:_2	AUGUSTUS	intron	24077320	24077957	1	+	.	ID=g6267.t1.intron2;Parent=g6267.t1;
OY776277.1_Linnaemya_vulpina_genome_assembly,_chromosome:_2	AUGUSTUS	CDS	24077958	24078150	1	+	1	ID=g6267.t1.CDS3;Parent=g6267.t1;
OY776277.1_Linnaemya_vulpina_genome_assembly,_chromosome:_2	AUGUSTUS	exon	24077958	24078150	.	+	.	ID=g6267.t1.exon3;Parent=g6267.t1;
OY776277.1_Linnaemya_vulpina_genome_assembly,_chromosome:_2	AUGUSTUS	stop_codon	24078148	24078150	.	+	0	ID=g6267.t1.stop1;Parent=g6267.t1;
OY776277.1_Linnaemya_vulpina_genome_assembly,_chromosome:_2	AUGUSTUS	gene	24083331	24084395	.	+	.	ID=g6268;
OY776277.1_Linnaemya_vulpina_genome_assembly,_chromosome:_2	AUGUSTUS	mRNA	24083331	24084395	1	+	.	ID=g6268.t1;Parent=g6268;
OY776277.1_Linnaemya_vulpina_genome_assembly,_chromosome:_2	AUGUSTUS	start_codon	24083331	24083333	.	+	0	ID=g6268.t1.start1;Parent=g6268.t1;
OY776277.1_Linnaemya_vulpina_genome_assembly,_chromosome:_2	AUGUSTUS	CDS	24083331	24083354	1	+	0	ID=g6268.t1.CDS1;Parent=g6268.t1;
OY776277.1_Linnaemya_vulpina_genome_assembly,_chromosome:_2	AUGUSTUS	exon	24083331	24083354	.	+	.	ID=g6268.t1.exon1;Parent=g6268.t1;
OY776277.1_Linnaemya_vulpina_genome_assembly,_chromosome:_2	AUGUSTUS	intron	24083355	24083753	1	+	.	ID=g6268.t1.intron1;Parent=g6268.t1;
OY776277.1_Linnaemya_vulpina_genome_assembly,_chromosome:_2	AUGUSTUS	CDS	24083754	24084395	1	+	0	ID=g6268.t1.CDS2;Parent=g6268.t1;
OY776277.1_Linnaemya_vulpina_genome_assembly,_chromosome:_2	AUGUSTUS	exon	24083754	24084395	.	+	.	ID=g6268.t1.exon2;Parent=g6268.t1;
OY776277.1_Linnaemya_vulpina_genome_assembly,_chromosome:_2	AUGUSTUS	stop_codon	24084393	24084395	.	+	0	ID=g6268.t1.stop1;Parent=g6268.t1;
OY776277.1_Linnaemya_vulpina_genome_assembly,_chromosome:_2	AUGUSTUS	gene	24087004	24087468	.	-	.	ID=g6269;
OY776277.1_Linnaemya_vulpina_genome_assembly,_chromosome:_2	AUGUSTUS	mRNA	24087004	24087468	1	-	.	ID=g6269.t1;Parent=g6269;
OY776277.1_Linnaemya_vulpina_genome_assembly,_chromosome:_2	AUGUSTUS	stop_codon	24087004	24087006	.	-	0	ID=g6269.t1.stop1;Parent=g6269.t1;
OY776277.1_Linnaemya_vulpina_genome_assembly,_chromosome:_2	AUGUSTUS	CDS	24087004	24087348	1	-	0	ID=g6269.t1.CDS1;Parent=g6269.t1;
OY776277.1_Linnaemya_vulpina_genome_assembly,_chromosome:_2	AUGUSTUS	exon	24087004	24087348	.	-	.	ID=g6269.t1.exon1;Parent=g6269.t1;
OY776277.1_Linnaemya_vulpina_genome_assembly,_chromosome:_2	AUGUSTUS	intron	24087349	24087411	1	-	.	ID=g6269.t1.intron1;Parent=g6269.t1;
OY776277.1_Linnaemya_vulpina_genome_assembly,_chromosome:_2	AUGUSTUS	CDS	24087412	24087468	1	-	0	ID=g6269.t1.CDS2;Parent=g6269.t1;
OY776277.1_Linnaemya_vulpina_genome_assembly,_chromosome:_2	AUGUSTUS	exon	24087412	24087468	.	-	.	ID=g6269.t1.exon2;Parent=g6269.t1;
OY776277.1_Linnaemya_vulpina_genome_assembly,_chromosome:_2	AUGUSTUS	start_codon	24087466	24087468	.	-	0	ID=g6269.t1.start1;Parent=g6269.t1;
OY776277.1_Linnaemya_vulpina_genome_assembly,_chromosome:_2	AUGUSTUS	gene	24090145	24093923	.	+	.	ID=g6270;
OY776277.1_Linnaemya_vulpina_genome_assembly,_chromosome:_2	AUGUSTUS	mRNA	24090145	24093923	1	+	.	ID=g6270.t1;Parent=g6270;
OY776277.1_Linnaemya_vulpina_genome_assembly,_chromosome:_2	AUGUSTUS	start_codon	24090145	24090147	.	+	0	ID=g6270.t1.start1;Parent=g6270.t1;
OY776277.1_Linnaemya_vulpina_genome_assembly,_chromosome:_2	AUGUSTUS	CDS	24090145	24091666	1	+	0	ID=g6270.t1.CDS1;Parent=g6270.t1;
OY776277.1_Linnaemya_vulpina_genome_assembly,_chromosome:_2	AUGUSTUS	exon	24090145	24091666	.	+	.	ID=g6270.t1.exon1;Parent=g6270.t1;
OY776277.1_Linnaemya_vulpina_genome_assembly,_chromosome:_2	AUGUSTUS	intron	24091667	24092730	1	+	.	ID=g6270.t1.intron1;Parent=g6270.t1;
OY776277.1_Linnaemya_vulpina_genome_assembly,_chromosome:_2	AUGUSTUS	CDS	24092731	24093923	1	+	2	ID=g6270.t1.CDS2;Parent=g6270.t1;
OY776277.1_Linnaemya_vulpina_genome_assembly,_chromosome:_2	AUGUSTUS	exon	24092731	24093923	.	+	.	ID=g6270.t1.exon2;Parent=g6270.t1;
OY776277.1_Linnaemya_vulpina_genome_assembly,_chromosome:_2	AUGUSTUS	stop_codon	24093921	24093923	.	+	0	ID=g6270.t1.stop1;Parent=g6270.t1;
OY776277.1_Linnaemya_vulpina_genome_assembly,_chromosome:_2	AUGUSTUS	gene	24095677	24098464	.	+	.	ID=g6271;
OY776277.1_Linnaemya_vulpina_genome_assembly,_chromosome:_2	AUGUSTUS	mRNA	24095677	24098464	1	+	.	ID=g6271.t1;Parent=g6271;
OY776277.1_Linnaemya_vulpina_genome_assembly,_chromosome:_2	AUGUSTUS	start_codon	24095677	24095679	.	+	0	ID=g6271.t1.start1;Parent=g6271.t1;
OY776277.1_Linnaemya_vulpina_genome_assembly,_chromosome:_2	AUGUSTUS	CDS	24095677	24096976	1	+	0	ID=g6271.t1.CDS1;Parent=g6271.t1;
OY776277.1_Linnaemya_vulpina_genome_assembly,_chromosome:_2	AUGUSTUS	exon	24095677	24096976	.	+	.	ID=g6271.t1.exon1;Parent=g6271.t1;
OY776277.1_Linnaemya_vulpina_genome_assembly,_chromosome:_2	AUGUSTUS	intron	24096977	24097304	1	+	.	ID=g6271.t1.intron1;Parent=g6271.t1;
OY776277.1_Linnaemya_vulpina_genome_assembly,_chromosome:_2	AUGUSTUS	CDS	24097305	24098464	1	+	2	ID=g6271.t1.CDS2;Parent=g6271.t1;
OY776277.1_Linnaemya_vulpina_genome_assembly,_chromosome:_2	AUGUSTUS	exon	24097305	24098464	.	+	.	ID=g6271.t1.exon2;Parent=g6271.t1;
OY776277.1_Linnaemya_vulpina_genome_assembly,_chromosome:_2	AUGUSTUS	stop_codon	24098462	24098464	.	+	0	ID=g6271.t1.stop1;Parent=g6271.t1;
OY776277.1_Linnaemya_vulpina_genome_assembly,_chromosome:_2	AUGUSTUS	gene	24143225	24165143	.	+	.	ID=g6272;
OY776277.1_Linnaemya_vulpina_genome_assembly,_chromosome:_2	AUGUSTUS	mRNA	24143225	24165143	1	+	.	ID=g6272.t1;Parent=g6272;
OY776277.1_Linnaemya_vulpina_genome_assembly,_chromosome:_2	AUGUSTUS	start_codon	24143225	24143227	.	+	0	ID=g6272.t1.start1;Parent=g6272.t1;
OY776277.1_Linnaemya_vulpina_genome_assembly,_chromosome:_2	AUGUSTUS	CDS	24143225	24143315	1	+	0	ID=g6272.t1.CDS1;Parent=g6272.t1;
OY776277.1_Linnaemya_vulpina_genome_assembly,_chromosome:_2	AUGUSTUS	exon	24143225	24143315	.	+	.	ID=g6272.t1.exon1;Parent=g6272.t1;
OY776277.1_Linnaemya_vulpina_genome_assembly,_chromosome:_2	AUGUSTUS	intron	24143316	24143628	1	+	.	ID=g6272.t1.intron1;Parent=g6272.t1;
OY776277.1_Linnaemya_vulpina_genome_assembly,_chromosome:_2	AUGUSTUS	CDS	24143629	24143747	1	+	2	ID=g6272.t1.CDS2;Parent=g6272.t1;
OY776277.1_Linnaemya_vulpina_genome_assembly,_chromosome:_2	AUGUSTUS	exon	24143629	24143747	.	+	.	ID=g6272.t1.exon2;Parent=g6272.t1;
OY776277.1_Linnaemya_vulpina_genome_assembly,_chromosome:_2	AUGUSTUS	intron	24143748	24145469	1	+	.	ID=g6272.t1.intron2;Parent=g6272.t1;
OY776277.1_Linnaemya_vulpina_genome_assembly,_chromosome:_2	AUGUSTUS	CDS	24145470	24145619	1	+	0	ID=g6272.t1.CDS3;Parent=g6272.t1;
OY776277.1_Linnaemya_vulpina_genome_assembly,_chromosome:_2	AUGUSTUS	exon	24145470	24145619	.	+	.	ID=g6272.t1.exon3;Parent=g6272.t1;
OY776277.1_Linnaemya_vulpina_genome_assembly,_chromosome:_2	AUGUSTUS	intron	24145620	24146623	1	+	.	ID=g6272.t1.intron3;Parent=g6272.t1;
OY776277.1_Linnaemya_vulpina_genome_assembly,_chromosome:_2	AUGUSTUS	CDS	24146624	24146858	1	+	0	ID=g6272.t1.CDS4;Parent=g6272.t1;
OY776277.1_Linnaemya_vulpina_genome_assembly,_chromosome:_2	AUGUSTUS	exon	24146624	24146858	.	+	.	ID=g6272.t1.exon4;Parent=g6272.t1;
OY776277.1_Linnaemya_vulpina_genome_assembly,_chromosome:_2	AUGUSTUS	intron	24146859	24146999	1	+	.	ID=g6272.t1.intron4;Parent=g6272.t1;
OY776277.1_Linnaemya_vulpina_genome_assembly,_chromosome:_2	AUGUSTUS	CDS	24147000	24147260	1	+	2	ID=g6272.t1.CDS5;Parent=g6272.t1;
OY776277.1_Linnaemya_vulpina_genome_assembly,_chromosome:_2	AUGUSTUS	exon	24147000	24147260	.	+	.	ID=g6272.t1.exon5;Parent=g6272.t1;
OY776277.1_Linnaemya_vulpina_genome_assembly,_chromosome:_2	AUGUSTUS	intron	24147261	24147764	1	+	.	ID=g6272.t1.intron5;Parent=g6272.t1;
OY776277.1_Linnaemya_vulpina_genome_assembly,_chromosome:_2	AUGUSTUS	CDS	24147765	24147876	1	+	2	ID=g6272.t1.CDS6;Parent=g6272.t1;
OY776277.1_Linnaemya_vulpina_genome_assembly,_chromosome:_2	AUGUSTUS	exon	24147765	24147876	.	+	.	ID=g6272.t1.exon6;Parent=g6272.t1;
OY776277.1_Linnaemya_vulpina_genome_assembly,_chromosome:_2	AUGUSTUS	intron	24147877	24150015	1	+	.	ID=g6272.t1.intron6;Parent=g6272.t1;
OY776277.1_Linnaemya_vulpina_genome_assembly,_chromosome:_2	AUGUSTUS	CDS	24150016	24150175	1	+	1	ID=g6272.t1.CDS7;Parent=g6272.t1;
OY776277.1_Linnaemya_vulpina_genome_assembly,_chromosome:_2	AUGUSTUS	exon	24150016	24150175	.	+	.	ID=g6272.t1.exon7;Parent=g6272.t1;
OY776277.1_Linnaemya_vulpina_genome_assembly,_chromosome:_2	AUGUSTUS	intron	24150176	24151015	1	+	.	ID=g6272.t1.intron7;Parent=g6272.t1;
OY776277.1_Linnaemya_vulpina_genome_assembly,_chromosome:_2	AUGUSTUS	CDS	24151016	24151098	1	+	0	ID=g6272.t1.CDS8;Parent=g6272.t1;
OY776277.1_Linnaemya_vulpina_genome_assembly,_chromosome:_2	AUGUSTUS	exon	24151016	24151098	.	+	.	ID=g6272.t1.exon8;Parent=g6272.t1;
OY776277.1_Linnaemya_vulpina_genome_assembly,_chromosome:_2	AUGUSTUS	intron	24151099	24153985	1	+	.	ID=g6272.t1.intron8;Parent=g6272.t1;
OY776277.1_Linnaemya_vulpina_genome_assembly,_chromosome:_2	AUGUSTUS	CDS	24153986	24154156	1	+	1	ID=g6272.t1.CDS9;Parent=g6272.t1;
OY776277.1_Linnaemya_vulpina_genome_assembly,_chromosome:_2	AUGUSTUS	exon	24153986	24154156	.	+	.	ID=g6272.t1.exon9;Parent=g6272.t1;
OY776277.1_Linnaemya_vulpina_genome_assembly,_chromosome:_2	AUGUSTUS	intron	24154157	24154256	1	+	.	ID=g6272.t1.intron9;Parent=g6272.t1;
OY776277.1_Linnaemya_vulpina_genome_assembly,_chromosome:_2	AUGUSTUS	CDS	24154257	24154328	1	+	1	ID=g6272.t1.CDS10;Parent=g6272.t1;
OY776277.1_Linnaemya_vulpina_genome_assembly,_chromosome:_2	AUGUSTUS	exon	24154257	24154328	.	+	.	ID=g6272.t1.exon10;Parent=g6272.t1;
OY776277.1_Linnaemya_vulpina_genome_assembly,_chromosome:_2	AUGUSTUS	intron	24154329	24154447	1	+	.	ID=g6272.t1.intron10;Parent=g6272.t1;
OY776277.1_Linnaemya_vulpina_genome_assembly,_chromosome:_2	AUGUSTUS	CDS	24154448	24154613	1	+	1	ID=g6272.t1.CDS11;Parent=g6272.t1;
OY776277.1_Linnaemya_vulpina_genome_assembly,_chromosome:_2	AUGUSTUS	exon	24154448	24154613	.	+	.	ID=g6272.t1.exon11;Parent=g6272.t1;
OY776277.1_Linnaemya_vulpina_genome_assembly,_chromosome:_2	AUGUSTUS	intron	24154614	24156801	1	+	.	ID=g6272.t1.intron11;Parent=g6272.t1;
OY776277.1_Linnaemya_vulpina_genome_assembly,_chromosome:_2	AUGUSTUS	CDS	24156802	24156939	1	+	0	ID=g6272.t1.CDS12;Parent=g6272.t1;
OY776277.1_Linnaemya_vulpina_genome_assembly,_chromosome:_2	AUGUSTUS	exon	24156802	24156939	.	+	.	ID=g6272.t1.exon12;Parent=g6272.t1;
OY776277.1_Linnaemya_vulpina_genome_assembly,_chromosome:_2	AUGUSTUS	intron	24156940	24164981	1	+	.	ID=g6272.t1.intron12;Parent=g6272.t1;
OY776277.1_Linnaemya_vulpina_genome_assembly,_chromosome:_2	AUGUSTUS	CDS	24164982	24165143	1	+	0	ID=g6272.t1.CDS13;Parent=g6272.t1;
OY776277.1_Linnaemya_vulpina_genome_assembly,_chromosome:_2	AUGUSTUS	exon	24164982	24165143	.	+	.	ID=g6272.t1.exon13;Parent=g6272.t1;
OY776277.1_Linnaemya_vulpina_genome_assembly,_chromosome:_2	AUGUSTUS	stop_codon	24165141	24165143	.	+	0	ID=g6272.t1.stop1;Parent=g6272.t1;
OY776277.1_Linnaemya_vulpina_genome_assembly,_chromosome:_2	GeneMark.hmm3	mRNA	24143234	24165143	.	+	.	ID=g6272.t2;Parent=g6272;
OY776277.1_Linnaemya_vulpina_genome_assembly,_chromosome:_2	GeneMark.hmm3	start_codon	24143234	24143236	.	+	0	ID=g6272.t2.start1;Parent=g6272.t2;
OY776277.1_Linnaemya_vulpina_genome_assembly,_chromosome:_2	GeneMark.hmm3	CDS	24143234	24143315	.	+	0	ID=g6272.t2.CDS1;Parent=g6272.t2;
OY776277.1_Linnaemya_vulpina_genome_assembly,_chromosome:_2	GeneMark.hmm3	exon	24143234	24143315	0	+	.	ID=g6272.t2.exon1;Parent=g6272.t2;
OY776277.1_Linnaemya_vulpina_genome_assembly,_chromosome:_2	GeneMark.hmm3	intron	24143316	24143628	.	+	2	ID=g6272.t2.intron1;Parent=g6272.t2;
OY776277.1_Linnaemya_vulpina_genome_assembly,_chromosome:_2	GeneMark.hmm3	CDS	24143629	24143747	.	+	2	ID=g6272.t2.CDS2;Parent=g6272.t2;
OY776277.1_Linnaemya_vulpina_genome_assembly,_chromosome:_2	GeneMark.hmm3	exon	24143629	24143747	0	+	.	ID=g6272.t2.exon2;Parent=g6272.t2;
OY776277.1_Linnaemya_vulpina_genome_assembly,_chromosome:_2	GeneMark.hmm3	intron	24143748	24145469	.	+	0	ID=g6272.t2.intron2;Parent=g6272.t2;
OY776277.1_Linnaemya_vulpina_genome_assembly,_chromosome:_2	GeneMark.hmm3	CDS	24145470	24145619	.	+	0	ID=g6272.t2.CDS3;Parent=g6272.t2;
OY776277.1_Linnaemya_vulpina_genome_assembly,_chromosome:_2	GeneMark.hmm3	exon	24145470	24145619	0	+	.	ID=g6272.t2.exon3;Parent=g6272.t2;
OY776277.1_Linnaemya_vulpina_genome_assembly,_chromosome:_2	GeneMark.hmm3	intron	24145620	24146623	.	+	0	ID=g6272.t2.intron3;Parent=g6272.t2;
OY776277.1_Linnaemya_vulpina_genome_assembly,_chromosome:_2	GeneMark.hmm3	CDS	24146624	24146858	.	+	0	ID=g6272.t2.CDS4;Parent=g6272.t2;
OY776277.1_Linnaemya_vulpina_genome_assembly,_chromosome:_2	GeneMark.hmm3	exon	24146624	24146858	0	+	.	ID=g6272.t2.exon4;Parent=g6272.t2;
OY776277.1_Linnaemya_vulpina_genome_assembly,_chromosome:_2	GeneMark.hmm3	intron	24146859	24146999	.	+	2	ID=g6272.t2.intron4;Parent=g6272.t2;
OY776277.1_Linnaemya_vulpina_genome_assembly,_chromosome:_2	GeneMark.hmm3	CDS	24147000	24147260	.	+	2	ID=g6272.t2.CDS5;Parent=g6272.t2;
OY776277.1_Linnaemya_vulpina_genome_assembly,_chromosome:_2	GeneMark.hmm3	exon	24147000	24147260	0	+	.	ID=g6272.t2.exon5;Parent=g6272.t2;
OY776277.1_Linnaemya_vulpina_genome_assembly,_chromosome:_2	GeneMark.hmm3	intron	24147261	24147764	.	+	2	ID=g6272.t2.intron5;Parent=g6272.t2;
OY776277.1_Linnaemya_vulpina_genome_assembly,_chromosome:_2	GeneMark.hmm3	CDS	24147765	24147876	.	+	2	ID=g6272.t2.CDS6;Parent=g6272.t2;
OY776277.1_Linnaemya_vulpina_genome_assembly,_chromosome:_2	GeneMark.hmm3	exon	24147765	24147876	0	+	.	ID=g6272.t2.exon6;Parent=g6272.t2;
OY776277.1_Linnaemya_vulpina_genome_assembly,_chromosome:_2	GeneMark.hmm3	intron	24147877	24150015	.	+	1	ID=g6272.t2.intron6;Parent=g6272.t2;
OY776277.1_Linnaemya_vulpina_genome_assembly,_chromosome:_2	GeneMark.hmm3	CDS	24150016	24150175	.	+	1	ID=g6272.t2.CDS7;Parent=g6272.t2;
OY776277.1_Linnaemya_vulpina_genome_assembly,_chromosome:_2	GeneMark.hmm3	exon	24150016	24150175	0	+	.	ID=g6272.t2.exon7;Parent=g6272.t2;
OY776277.1_Linnaemya_vulpina_genome_assembly,_chromosome:_2	GeneMark.hmm3	intron	24150176	24151015	.	+	0	ID=g6272.t2.intron7;Parent=g6272.t2;
OY776277.1_Linnaemya_vulpina_genome_assembly,_chromosome:_2	GeneMark.hmm3	CDS	24151016	24151098	.	+	0	ID=g6272.t2.CDS8;Parent=g6272.t2;
OY776277.1_Linnaemya_vulpina_genome_assembly,_chromosome:_2	GeneMark.hmm3	exon	24151016	24151098	0	+	.	ID=g6272.t2.exon8;Parent=g6272.t2;
OY776277.1_Linnaemya_vulpina_genome_assembly,_chromosome:_2	GeneMark.hmm3	intron	24151099	24153985	.	+	1	ID=g6272.t2.intron8;Parent=g6272.t2;
OY776277.1_Linnaemya_vulpina_genome_assembly,_chromosome:_2	GeneMark.hmm3	CDS	24153986	24154156	.	+	1	ID=g6272.t2.CDS9;Parent=g6272.t2;
OY776277.1_Linnaemya_vulpina_genome_assembly,_chromosome:_2	GeneMark.hmm3	exon	24153986	24154156	0	+	.	ID=g6272.t2.exon9;Parent=g6272.t2;
OY776277.1_Linnaemya_vulpina_genome_assembly,_chromosome:_2	GeneMark.hmm3	intron	24154157	24154256	.	+	1	ID=g6272.t2.intron9;Parent=g6272.t2;
OY776277.1_Linnaemya_vulpina_genome_assembly,_chromosome:_2	GeneMark.hmm3	CDS	24154257	24154328	.	+	1	ID=g6272.t2.CDS10;Parent=g6272.t2;
OY776277.1_Linnaemya_vulpina_genome_assembly,_chromosome:_2	GeneMark.hmm3	exon	24154257	24154328	0	+	.	ID=g6272.t2.exon10;Parent=g6272.t2;
OY776277.1_Linnaemya_vulpina_genome_assembly,_chromosome:_2	GeneMark.hmm3	intron	24154329	24154447	.	+	1	ID=g6272.t2.intron10;Parent=g6272.t2;
OY776277.1_Linnaemya_vulpina_genome_assembly,_chromosome:_2	GeneMark.hmm3	CDS	24154448	24154613	.	+	1	ID=g6272.t2.CDS11;Parent=g6272.t2;
OY776277.1_Linnaemya_vulpina_genome_assembly,_chromosome:_2	GeneMark.hmm3	exon	24154448	24154613	0	+	.	ID=g6272.t2.exon11;Parent=g6272.t2;
OY776277.1_Linnaemya_vulpina_genome_assembly,_chromosome:_2	GeneMark.hmm3	intron	24154614	24156801	.	+	0	ID=g6272.t2.intron11;Parent=g6272.t2;
OY776277.1_Linnaemya_vulpina_genome_assembly,_chromosome:_2	GeneMark.hmm3	CDS	24156802	24156939	.	+	0	ID=g6272.t2.CDS12;Parent=g6272.t2;
OY776277.1_Linnaemya_vulpina_genome_assembly,_chromosome:_2	GeneMark.hmm3	exon	24156802	24156939	0	+	.	ID=g6272.t2.exon12;Parent=g6272.t2;
OY776277.1_Linnaemya_vulpina_genome_assembly,_chromosome:_2	GeneMark.hmm3	intron	24156940	24164981	.	+	0	ID=g6272.t2.intron12;Parent=g6272.t2;
OY776277.1_Linnaemya_vulpina_genome_assembly,_chromosome:_2	GeneMark.hmm3	CDS	24164982	24165143	.	+	0	ID=g6272.t2.CDS13;Parent=g6272.t2;
OY776277.1_Linnaemya_vulpina_genome_assembly,_chromosome:_2	GeneMark.hmm3	exon	24164982	24165143	0	+	.	ID=g6272.t2.exon13;Parent=g6272.t2;
OY776277.1_Linnaemya_vulpina_genome_assembly,_chromosome:_2	GeneMark.hmm3	stop_codon	24165141	24165143	.	+	0	ID=g6272.t2.stop1;Parent=g6272.t2;
OY776277.1_Linnaemya_vulpina_genome_assembly,_chromosome:_2	AUGUSTUS	gene	24165401	24191212	.	-	.	ID=g6273;
OY776277.1_Linnaemya_vulpina_genome_assembly,_chromosome:_2	AUGUSTUS	mRNA	24165401	24191212	1	-	.	ID=g6273.t1;Parent=g6273;
OY776277.1_Linnaemya_vulpina_genome_assembly,_chromosome:_2	AUGUSTUS	stop_codon	24165401	24165403	.	-	0	ID=g6273.t1.stop1;Parent=g6273.t1;
OY776277.1_Linnaemya_vulpina_genome_assembly,_chromosome:_2	AUGUSTUS	CDS	24165401	24165842	1	-	1	ID=g6273.t1.CDS1;Parent=g6273.t1;
OY776277.1_Linnaemya_vulpina_genome_assembly,_chromosome:_2	AUGUSTUS	exon	24165401	24165842	.	-	.	ID=g6273.t1.exon1;Parent=g6273.t1;
OY776277.1_Linnaemya_vulpina_genome_assembly,_chromosome:_2	AUGUSTUS	intron	24165843	24172753	1	-	.	ID=g6273.t1.intron1;Parent=g6273.t1;
OY776277.1_Linnaemya_vulpina_genome_assembly,_chromosome:_2	AUGUSTUS	CDS	24172754	24172875	1	-	0	ID=g6273.t1.CDS2;Parent=g6273.t1;
OY776277.1_Linnaemya_vulpina_genome_assembly,_chromosome:_2	AUGUSTUS	exon	24172754	24172875	.	-	.	ID=g6273.t1.exon2;Parent=g6273.t1;
OY776277.1_Linnaemya_vulpina_genome_assembly,_chromosome:_2	AUGUSTUS	intron	24172876	24174456	1	-	.	ID=g6273.t1.intron2;Parent=g6273.t1;
OY776277.1_Linnaemya_vulpina_genome_assembly,_chromosome:_2	AUGUSTUS	CDS	24174457	24174613	1	-	1	ID=g6273.t1.CDS3;Parent=g6273.t1;
OY776277.1_Linnaemya_vulpina_genome_assembly,_chromosome:_2	AUGUSTUS	exon	24174457	24174613	.	-	.	ID=g6273.t1.exon3;Parent=g6273.t1;
OY776277.1_Linnaemya_vulpina_genome_assembly,_chromosome:_2	AUGUSTUS	intron	24174614	24181328	1	-	.	ID=g6273.t1.intron3;Parent=g6273.t1;
OY776277.1_Linnaemya_vulpina_genome_assembly,_chromosome:_2	AUGUSTUS	CDS	24181329	24181424	1	-	1	ID=g6273.t1.CDS4;Parent=g6273.t1;
OY776277.1_Linnaemya_vulpina_genome_assembly,_chromosome:_2	AUGUSTUS	exon	24181329	24181424	.	-	.	ID=g6273.t1.exon4;Parent=g6273.t1;
OY776277.1_Linnaemya_vulpina_genome_assembly,_chromosome:_2	AUGUSTUS	intron	24181425	24186821	1	-	.	ID=g6273.t1.intron4;Parent=g6273.t1;
OY776277.1_Linnaemya_vulpina_genome_assembly,_chromosome:_2	AUGUSTUS	CDS	24186822	24186925	1	-	0	ID=g6273.t1.CDS5;Parent=g6273.t1;
OY776277.1_Linnaemya_vulpina_genome_assembly,_chromosome:_2	AUGUSTUS	exon	24186822	24186925	.	-	.	ID=g6273.t1.exon5;Parent=g6273.t1;
OY776277.1_Linnaemya_vulpina_genome_assembly,_chromosome:_2	AUGUSTUS	intron	24186926	24187264	1	-	.	ID=g6273.t1.intron5;Parent=g6273.t1;
OY776277.1_Linnaemya_vulpina_genome_assembly,_chromosome:_2	AUGUSTUS	CDS	24187265	24187374	1	-	2	ID=g6273.t1.CDS6;Parent=g6273.t1;
OY776277.1_Linnaemya_vulpina_genome_assembly,_chromosome:_2	AUGUSTUS	exon	24187265	24187374	.	-	.	ID=g6273.t1.exon6;Parent=g6273.t1;
OY776277.1_Linnaemya_vulpina_genome_assembly,_chromosome:_2	AUGUSTUS	intron	24187375	24189496	1	-	.	ID=g6273.t1.intron6;Parent=g6273.t1;
OY776277.1_Linnaemya_vulpina_genome_assembly,_chromosome:_2	AUGUSTUS	CDS	24189497	24189596	1	-	0	ID=g6273.t1.CDS7;Parent=g6273.t1;
OY776277.1_Linnaemya_vulpina_genome_assembly,_chromosome:_2	AUGUSTUS	exon	24189497	24189596	.	-	.	ID=g6273.t1.exon7;Parent=g6273.t1;
OY776277.1_Linnaemya_vulpina_genome_assembly,_chromosome:_2	AUGUSTUS	intron	24189597	24190875	1	-	.	ID=g6273.t1.intron7;Parent=g6273.t1;
OY776277.1_Linnaemya_vulpina_genome_assembly,_chromosome:_2	AUGUSTUS	CDS	24190876	24190964	1	-	2	ID=g6273.t1.CDS8;Parent=g6273.t1;
OY776277.1_Linnaemya_vulpina_genome_assembly,_chromosome:_2	AUGUSTUS	exon	24190876	24190964	.	-	.	ID=g6273.t1.exon8;Parent=g6273.t1;
OY776277.1_Linnaemya_vulpina_genome_assembly,_chromosome:_2	AUGUSTUS	intron	24190965	24191082	1	-	.	ID=g6273.t1.intron8;Parent=g6273.t1;
OY776277.1_Linnaemya_vulpina_genome_assembly,_chromosome:_2	AUGUSTUS	CDS	24191083	24191212	1	-	0	ID=g6273.t1.CDS9;Parent=g6273.t1;
OY776277.1_Linnaemya_vulpina_genome_assembly,_chromosome:_2	AUGUSTUS	exon	24191083	24191212	.	-	.	ID=g6273.t1.exon9;Parent=g6273.t1;
OY776277.1_Linnaemya_vulpina_genome_assembly,_chromosome:_2	AUGUSTUS	start_codon	24191210	24191212	.	-	0	ID=g6273.t1.start1;Parent=g6273.t1;
OY776277.1_Linnaemya_vulpina_genome_assembly,_chromosome:_2	AUGUSTUS	gene	24196430	24197103	.	+	.	ID=g6274;
OY776277.1_Linnaemya_vulpina_genome_assembly,_chromosome:_2	AUGUSTUS	mRNA	24196430	24197103	1	+	.	ID=g6274.t1;Parent=g6274;
OY776277.1_Linnaemya_vulpina_genome_assembly,_chromosome:_2	AUGUSTUS	start_codon	24196430	24196432	.	+	0	ID=g6274.t1.start1;Parent=g6274.t1;
OY776277.1_Linnaemya_vulpina_genome_assembly,_chromosome:_2	AUGUSTUS	CDS	24196430	24196545	1	+	0	ID=g6274.t1.CDS1;Parent=g6274.t1;
OY776277.1_Linnaemya_vulpina_genome_assembly,_chromosome:_2	AUGUSTUS	exon	24196430	24196545	.	+	.	ID=g6274.t1.exon1;Parent=g6274.t1;
OY776277.1_Linnaemya_vulpina_genome_assembly,_chromosome:_2	AUGUSTUS	intron	24196546	24196640	1	+	.	ID=g6274.t1.intron1;Parent=g6274.t1;
OY776277.1_Linnaemya_vulpina_genome_assembly,_chromosome:_2	AUGUSTUS	CDS	24196641	24197103	1	+	1	ID=g6274.t1.CDS2;Parent=g6274.t1;
OY776277.1_Linnaemya_vulpina_genome_assembly,_chromosome:_2	AUGUSTUS	exon	24196641	24197103	.	+	.	ID=g6274.t1.exon2;Parent=g6274.t1;
OY776277.1_Linnaemya_vulpina_genome_assembly,_chromosome:_2	AUGUSTUS	stop_codon	24197101	24197103	.	+	0	ID=g6274.t1.stop1;Parent=g6274.t1;
OY776277.1_Linnaemya_vulpina_genome_assembly,_chromosome:_2	AUGUSTUS	gene	24213184	24217489	.	-	.	ID=g6275;
OY776277.1_Linnaemya_vulpina_genome_assembly,_chromosome:_2	AUGUSTUS	mRNA	24213184	24217489	0.6	-	.	ID=g6275.t1;Parent=g6275;
OY776277.1_Linnaemya_vulpina_genome_assembly,_chromosome:_2	AUGUSTUS	stop_codon	24213184	24213186	.	-	0	ID=g6275.t1.stop1;Parent=g6275.t1;
OY776277.1_Linnaemya_vulpina_genome_assembly,_chromosome:_2	AUGUSTUS	CDS	24213184	24213662	1	-	2	ID=g6275.t1.CDS1;Parent=g6275.t1;
OY776277.1_Linnaemya_vulpina_genome_assembly,_chromosome:_2	AUGUSTUS	exon	24213184	24213662	.	-	.	ID=g6275.t1.exon1;Parent=g6275.t1;
OY776277.1_Linnaemya_vulpina_genome_assembly,_chromosome:_2	AUGUSTUS	intron	24213663	24213719	1	-	.	ID=g6275.t1.intron1;Parent=g6275.t1;
OY776277.1_Linnaemya_vulpina_genome_assembly,_chromosome:_2	AUGUSTUS	CDS	24213720	24213764	1	-	2	ID=g6275.t1.CDS2;Parent=g6275.t1;
OY776277.1_Linnaemya_vulpina_genome_assembly,_chromosome:_2	AUGUSTUS	exon	24213720	24213764	.	-	.	ID=g6275.t1.exon2;Parent=g6275.t1;
OY776277.1_Linnaemya_vulpina_genome_assembly,_chromosome:_2	AUGUSTUS	intron	24213765	24213833	1	-	.	ID=g6275.t1.intron2;Parent=g6275.t1;
OY776277.1_Linnaemya_vulpina_genome_assembly,_chromosome:_2	AUGUSTUS	CDS	24213834	24214079	1	-	2	ID=g6275.t1.CDS3;Parent=g6275.t1;
OY776277.1_Linnaemya_vulpina_genome_assembly,_chromosome:_2	AUGUSTUS	exon	24213834	24214079	.	-	.	ID=g6275.t1.exon3;Parent=g6275.t1;
OY776277.1_Linnaemya_vulpina_genome_assembly,_chromosome:_2	AUGUSTUS	intron	24214080	24214244	1	-	.	ID=g6275.t1.intron3;Parent=g6275.t1;
OY776277.1_Linnaemya_vulpina_genome_assembly,_chromosome:_2	AUGUSTUS	CDS	24214245	24214432	1	-	1	ID=g6275.t1.CDS4;Parent=g6275.t1;
OY776277.1_Linnaemya_vulpina_genome_assembly,_chromosome:_2	AUGUSTUS	exon	24214245	24214432	.	-	.	ID=g6275.t1.exon4;Parent=g6275.t1;
OY776277.1_Linnaemya_vulpina_genome_assembly,_chromosome:_2	AUGUSTUS	intron	24214433	24215520	1	-	.	ID=g6275.t1.intron4;Parent=g6275.t1;
OY776277.1_Linnaemya_vulpina_genome_assembly,_chromosome:_2	AUGUSTUS	CDS	24215521	24215945	1	-	0	ID=g6275.t1.CDS5;Parent=g6275.t1;
OY776277.1_Linnaemya_vulpina_genome_assembly,_chromosome:_2	AUGUSTUS	exon	24215521	24215945	.	-	.	ID=g6275.t1.exon5;Parent=g6275.t1;
OY776277.1_Linnaemya_vulpina_genome_assembly,_chromosome:_2	AUGUSTUS	intron	24215946	24216009	1	-	.	ID=g6275.t1.intron5;Parent=g6275.t1;
OY776277.1_Linnaemya_vulpina_genome_assembly,_chromosome:_2	AUGUSTUS	CDS	24216010	24216754	1	-	1	ID=g6275.t1.CDS6;Parent=g6275.t1;
OY776277.1_Linnaemya_vulpina_genome_assembly,_chromosome:_2	AUGUSTUS	exon	24216010	24216754	.	-	.	ID=g6275.t1.exon6;Parent=g6275.t1;
OY776277.1_Linnaemya_vulpina_genome_assembly,_chromosome:_2	AUGUSTUS	intron	24216755	24216832	1	-	.	ID=g6275.t1.intron6;Parent=g6275.t1;
OY776277.1_Linnaemya_vulpina_genome_assembly,_chromosome:_2	AUGUSTUS	CDS	24216833	24216991	1	-	1	ID=g6275.t1.CDS7;Parent=g6275.t1;
OY776277.1_Linnaemya_vulpina_genome_assembly,_chromosome:_2	AUGUSTUS	exon	24216833	24216991	.	-	.	ID=g6275.t1.exon7;Parent=g6275.t1;
OY776277.1_Linnaemya_vulpina_genome_assembly,_chromosome:_2	AUGUSTUS	intron	24216992	24217478	0.6	-	.	ID=g6275.t1.intron7;Parent=g6275.t1;
OY776277.1_Linnaemya_vulpina_genome_assembly,_chromosome:_2	AUGUSTUS	CDS	24217479	24217489	0.6	-	0	ID=g6275.t1.CDS8;Parent=g6275.t1;
OY776277.1_Linnaemya_vulpina_genome_assembly,_chromosome:_2	AUGUSTUS	exon	24217479	24217489	.	-	.	ID=g6275.t1.exon8;Parent=g6275.t1;
OY776277.1_Linnaemya_vulpina_genome_assembly,_chromosome:_2	AUGUSTUS	start_codon	24217487	24217489	.	-	0	ID=g6275.t1.start1;Parent=g6275.t1;
OY776277.1_Linnaemya_vulpina_genome_assembly,_chromosome:_2	AUGUSTUS	gene	24266039	24291081	.	-	.	ID=g6276;
OY776277.1_Linnaemya_vulpina_genome_assembly,_chromosome:_2	AUGUSTUS	mRNA	24266039	24291081	0.78	-	.	ID=g6276.t1;Parent=g6276;
OY776277.1_Linnaemya_vulpina_genome_assembly,_chromosome:_2	AUGUSTUS	stop_codon	24266039	24266041	.	-	0	ID=g6276.t1.stop1;Parent=g6276.t1;
OY776277.1_Linnaemya_vulpina_genome_assembly,_chromosome:_2	AUGUSTUS	CDS	24266039	24266165	0.88	-	1	ID=g6276.t1.CDS1;Parent=g6276.t1;
OY776277.1_Linnaemya_vulpina_genome_assembly,_chromosome:_2	AUGUSTUS	exon	24266039	24266165	.	-	.	ID=g6276.t1.exon1;Parent=g6276.t1;
OY776277.1_Linnaemya_vulpina_genome_assembly,_chromosome:_2	AUGUSTUS	intron	24266166	24271704	1	-	.	ID=g6276.t1.intron1;Parent=g6276.t1;
OY776277.1_Linnaemya_vulpina_genome_assembly,_chromosome:_2	AUGUSTUS	CDS	24271705	24271878	1	-	1	ID=g6276.t1.CDS2;Parent=g6276.t1;
OY776277.1_Linnaemya_vulpina_genome_assembly,_chromosome:_2	AUGUSTUS	exon	24271705	24271878	.	-	.	ID=g6276.t1.exon2;Parent=g6276.t1;
OY776277.1_Linnaemya_vulpina_genome_assembly,_chromosome:_2	AUGUSTUS	intron	24271879	24271995	1	-	.	ID=g6276.t1.intron2;Parent=g6276.t1;
OY776277.1_Linnaemya_vulpina_genome_assembly,_chromosome:_2	AUGUSTUS	CDS	24271996	24272158	1	-	2	ID=g6276.t1.CDS3;Parent=g6276.t1;
OY776277.1_Linnaemya_vulpina_genome_assembly,_chromosome:_2	AUGUSTUS	exon	24271996	24272158	.	-	.	ID=g6276.t1.exon3;Parent=g6276.t1;
OY776277.1_Linnaemya_vulpina_genome_assembly,_chromosome:_2	AUGUSTUS	intron	24272159	24272295	1	-	.	ID=g6276.t1.intron3;Parent=g6276.t1;
OY776277.1_Linnaemya_vulpina_genome_assembly,_chromosome:_2	AUGUSTUS	CDS	24272296	24272553	1	-	2	ID=g6276.t1.CDS4;Parent=g6276.t1;
OY776277.1_Linnaemya_vulpina_genome_assembly,_chromosome:_2	AUGUSTUS	exon	24272296	24272553	.	-	.	ID=g6276.t1.exon4;Parent=g6276.t1;
OY776277.1_Linnaemya_vulpina_genome_assembly,_chromosome:_2	AUGUSTUS	intron	24272554	24272631	1	-	.	ID=g6276.t1.intron4;Parent=g6276.t1;
OY776277.1_Linnaemya_vulpina_genome_assembly,_chromosome:_2	AUGUSTUS	CDS	24272632	24272800	1	-	0	ID=g6276.t1.CDS5;Parent=g6276.t1;
OY776277.1_Linnaemya_vulpina_genome_assembly,_chromosome:_2	AUGUSTUS	exon	24272632	24272800	.	-	.	ID=g6276.t1.exon5;Parent=g6276.t1;
OY776277.1_Linnaemya_vulpina_genome_assembly,_chromosome:_2	AUGUSTUS	intron	24272801	24277987	1	-	.	ID=g6276.t1.intron5;Parent=g6276.t1;
OY776277.1_Linnaemya_vulpina_genome_assembly,_chromosome:_2	AUGUSTUS	CDS	24277988	24278125	1	-	0	ID=g6276.t1.CDS6;Parent=g6276.t1;
OY776277.1_Linnaemya_vulpina_genome_assembly,_chromosome:_2	AUGUSTUS	exon	24277988	24278125	.	-	.	ID=g6276.t1.exon6;Parent=g6276.t1;
OY776277.1_Linnaemya_vulpina_genome_assembly,_chromosome:_2	AUGUSTUS	intron	24278126	24280411	1	-	.	ID=g6276.t1.intron6;Parent=g6276.t1;
OY776277.1_Linnaemya_vulpina_genome_assembly,_chromosome:_2	AUGUSTUS	CDS	24280412	24280589	1	-	1	ID=g6276.t1.CDS7;Parent=g6276.t1;
OY776277.1_Linnaemya_vulpina_genome_assembly,_chromosome:_2	AUGUSTUS	exon	24280412	24280589	.	-	.	ID=g6276.t1.exon7;Parent=g6276.t1;
OY776277.1_Linnaemya_vulpina_genome_assembly,_chromosome:_2	AUGUSTUS	intron	24280590	24289448	1	-	.	ID=g6276.t1.intron7;Parent=g6276.t1;
OY776277.1_Linnaemya_vulpina_genome_assembly,_chromosome:_2	AUGUSTUS	CDS	24289449	24289636	1	-	0	ID=g6276.t1.CDS8;Parent=g6276.t1;
OY776277.1_Linnaemya_vulpina_genome_assembly,_chromosome:_2	AUGUSTUS	exon	24289449	24289636	.	-	.	ID=g6276.t1.exon8;Parent=g6276.t1;
OY776277.1_Linnaemya_vulpina_genome_assembly,_chromosome:_2	AUGUSTUS	intron	24289637	24289716	1	-	.	ID=g6276.t1.intron8;Parent=g6276.t1;
OY776277.1_Linnaemya_vulpina_genome_assembly,_chromosome:_2	AUGUSTUS	CDS	24289717	24289955	1	-	2	ID=g6276.t1.CDS9;Parent=g6276.t1;
OY776277.1_Linnaemya_vulpina_genome_assembly,_chromosome:_2	AUGUSTUS	exon	24289717	24289955	.	-	.	ID=g6276.t1.exon9;Parent=g6276.t1;
OY776277.1_Linnaemya_vulpina_genome_assembly,_chromosome:_2	AUGUSTUS	intron	24289956	24291068	0.87	-	.	ID=g6276.t1.intron9;Parent=g6276.t1;
OY776277.1_Linnaemya_vulpina_genome_assembly,_chromosome:_2	AUGUSTUS	CDS	24291069	24291081	0.87	-	0	ID=g6276.t1.CDS10;Parent=g6276.t1;
OY776277.1_Linnaemya_vulpina_genome_assembly,_chromosome:_2	AUGUSTUS	exon	24291069	24291081	.	-	.	ID=g6276.t1.exon10;Parent=g6276.t1;
OY776277.1_Linnaemya_vulpina_genome_assembly,_chromosome:_2	AUGUSTUS	start_codon	24291079	24291081	.	-	0	ID=g6276.t1.start1;Parent=g6276.t1;
OY776277.1_Linnaemya_vulpina_genome_assembly,_chromosome:_2	GeneMark.hmm3	mRNA	24266039	24289926	.	-	.	ID=g6276.t2;Parent=g6276;
OY776277.1_Linnaemya_vulpina_genome_assembly,_chromosome:_2	GeneMark.hmm3	stop_codon	24266039	24266041	.	-	0	ID=g6276.t2.stop1;Parent=g6276.t2;
OY776277.1_Linnaemya_vulpina_genome_assembly,_chromosome:_2	GeneMark.hmm3	CDS	24266039	24266165	.	-	1	ID=g6276.t2.CDS1;Parent=g6276.t2;
OY776277.1_Linnaemya_vulpina_genome_assembly,_chromosome:_2	GeneMark.hmm3	exon	24266039	24266165	0	-	.	ID=g6276.t2.exon1;Parent=g6276.t2;
OY776277.1_Linnaemya_vulpina_genome_assembly,_chromosome:_2	GeneMark.hmm3	intron	24266166	24271704	.	-	1	ID=g6276.t2.intron1;Parent=g6276.t2;
OY776277.1_Linnaemya_vulpina_genome_assembly,_chromosome:_2	GeneMark.hmm3	CDS	24271705	24271878	.	-	1	ID=g6276.t2.CDS2;Parent=g6276.t2;
OY776277.1_Linnaemya_vulpina_genome_assembly,_chromosome:_2	GeneMark.hmm3	exon	24271705	24271878	0	-	.	ID=g6276.t2.exon2;Parent=g6276.t2;
OY776277.1_Linnaemya_vulpina_genome_assembly,_chromosome:_2	GeneMark.hmm3	intron	24271879	24271995	.	-	2	ID=g6276.t2.intron2;Parent=g6276.t2;
OY776277.1_Linnaemya_vulpina_genome_assembly,_chromosome:_2	GeneMark.hmm3	CDS	24271996	24272158	.	-	2	ID=g6276.t2.CDS3;Parent=g6276.t2;
OY776277.1_Linnaemya_vulpina_genome_assembly,_chromosome:_2	GeneMark.hmm3	exon	24271996	24272158	0	-	.	ID=g6276.t2.exon3;Parent=g6276.t2;
OY776277.1_Linnaemya_vulpina_genome_assembly,_chromosome:_2	GeneMark.hmm3	intron	24272159	24272295	.	-	2	ID=g6276.t2.intron3;Parent=g6276.t2;
OY776277.1_Linnaemya_vulpina_genome_assembly,_chromosome:_2	GeneMark.hmm3	CDS	24272296	24272553	.	-	2	ID=g6276.t2.CDS4;Parent=g6276.t2;
OY776277.1_Linnaemya_vulpina_genome_assembly,_chromosome:_2	GeneMark.hmm3	exon	24272296	24272553	0	-	.	ID=g6276.t2.exon4;Parent=g6276.t2;
OY776277.1_Linnaemya_vulpina_genome_assembly,_chromosome:_2	GeneMark.hmm3	intron	24272554	24272631	.	-	0	ID=g6276.t2.intron4;Parent=g6276.t2;
OY776277.1_Linnaemya_vulpina_genome_assembly,_chromosome:_2	GeneMark.hmm3	CDS	24272632	24272800	.	-	0	ID=g6276.t2.CDS5;Parent=g6276.t2;
OY776277.1_Linnaemya_vulpina_genome_assembly,_chromosome:_2	GeneMark.hmm3	exon	24272632	24272800	0	-	.	ID=g6276.t2.exon5;Parent=g6276.t2;
OY776277.1_Linnaemya_vulpina_genome_assembly,_chromosome:_2	GeneMark.hmm3	intron	24272801	24277987	.	-	0	ID=g6276.t2.intron5;Parent=g6276.t2;
OY776277.1_Linnaemya_vulpina_genome_assembly,_chromosome:_2	GeneMark.hmm3	CDS	24277988	24278125	.	-	0	ID=g6276.t2.CDS6;Parent=g6276.t2;
OY776277.1_Linnaemya_vulpina_genome_assembly,_chromosome:_2	GeneMark.hmm3	exon	24277988	24278125	0	-	.	ID=g6276.t2.exon6;Parent=g6276.t2;
OY776277.1_Linnaemya_vulpina_genome_assembly,_chromosome:_2	GeneMark.hmm3	intron	24278126	24280411	.	-	1	ID=g6276.t2.intron6;Parent=g6276.t2;
OY776277.1_Linnaemya_vulpina_genome_assembly,_chromosome:_2	GeneMark.hmm3	CDS	24280412	24280589	.	-	1	ID=g6276.t2.CDS7;Parent=g6276.t2;
OY776277.1_Linnaemya_vulpina_genome_assembly,_chromosome:_2	GeneMark.hmm3	exon	24280412	24280589	0	-	.	ID=g6276.t2.exon7;Parent=g6276.t2;
OY776277.1_Linnaemya_vulpina_genome_assembly,_chromosome:_2	GeneMark.hmm3	intron	24280590	24289448	.	-	0	ID=g6276.t2.intron7;Parent=g6276.t2;
OY776277.1_Linnaemya_vulpina_genome_assembly,_chromosome:_2	GeneMark.hmm3	CDS	24289449	24289636	.	-	0	ID=g6276.t2.CDS8;Parent=g6276.t2;
OY776277.1_Linnaemya_vulpina_genome_assembly,_chromosome:_2	GeneMark.hmm3	exon	24289449	24289636	0	-	.	ID=g6276.t2.exon8;Parent=g6276.t2;
OY776277.1_Linnaemya_vulpina_genome_assembly,_chromosome:_2	GeneMark.hmm3	intron	24289637	24289716	.	-	0	ID=g6276.t2.intron8;Parent=g6276.t2;
OY776277.1_Linnaemya_vulpina_genome_assembly,_chromosome:_2	GeneMark.hmm3	CDS	24289717	24289926	.	-	0	ID=g6276.t2.CDS9;Parent=g6276.t2;
OY776277.1_Linnaemya_vulpina_genome_assembly,_chromosome:_2	GeneMark.hmm3	exon	24289717	24289926	0	-	.	ID=g6276.t2.exon9;Parent=g6276.t2;
OY776277.1_Linnaemya_vulpina_genome_assembly,_chromosome:_2	GeneMark.hmm3	start_codon	24289924	24289926	.	-	0	ID=g6276.t2.start1;Parent=g6276.t2;
OY776277.1_Linnaemya_vulpina_genome_assembly,_chromosome:_2	AUGUSTUS	gene	24291910	24293193	.	-	.	ID=g6277;
OY776277.1_Linnaemya_vulpina_genome_assembly,_chromosome:_2	AUGUSTUS	mRNA	24291910	24293193	1	-	.	ID=g6277.t1;Parent=g6277;
OY776277.1_Linnaemya_vulpina_genome_assembly,_chromosome:_2	AUGUSTUS	stop_codon	24291910	24291912	.	-	0	ID=g6277.t1.stop1;Parent=g6277.t1;
OY776277.1_Linnaemya_vulpina_genome_assembly,_chromosome:_2	AUGUSTUS	CDS	24291910	24293193	1	-	0	ID=g6277.t1.CDS1;Parent=g6277.t1;
OY776277.1_Linnaemya_vulpina_genome_assembly,_chromosome:_2	AUGUSTUS	exon	24291910	24293193	.	-	.	ID=g6277.t1.exon1;Parent=g6277.t1;
OY776277.1_Linnaemya_vulpina_genome_assembly,_chromosome:_2	AUGUSTUS	start_codon	24293191	24293193	.	-	0	ID=g6277.t1.start1;Parent=g6277.t1;
OY776277.1_Linnaemya_vulpina_genome_assembly,_chromosome:_2	AUGUSTUS	gene	24295911	24296138	.	-	.	ID=g6278;
OY776277.1_Linnaemya_vulpina_genome_assembly,_chromosome:_2	AUGUSTUS	mRNA	24295911	24296138	1	-	.	ID=g6278.t1;Parent=g6278;
OY776277.1_Linnaemya_vulpina_genome_assembly,_chromosome:_2	AUGUSTUS	stop_codon	24295911	24295913	.	-	0	ID=g6278.t1.stop1;Parent=g6278.t1;
OY776277.1_Linnaemya_vulpina_genome_assembly,_chromosome:_2	AUGUSTUS	CDS	24295911	24296138	1	-	0	ID=g6278.t1.CDS1;Parent=g6278.t1;
OY776277.1_Linnaemya_vulpina_genome_assembly,_chromosome:_2	AUGUSTUS	exon	24295911	24296138	.	-	.	ID=g6278.t1.exon1;Parent=g6278.t1;
OY776277.1_Linnaemya_vulpina_genome_assembly,_chromosome:_2	AUGUSTUS	start_codon	24296136	24296138	.	-	0	ID=g6278.t1.start1;Parent=g6278.t1;
OY776277.1_Linnaemya_vulpina_genome_assembly,_chromosome:_2	AUGUSTUS	gene	24300925	24301284	.	-	.	ID=g6279;
OY776277.1_Linnaemya_vulpina_genome_assembly,_chromosome:_2	AUGUSTUS	mRNA	24300925	24301284	1	-	.	ID=g6279.t1;Parent=g6279;
OY776277.1_Linnaemya_vulpina_genome_assembly,_chromosome:_2	AUGUSTUS	stop_codon	24300925	24300927	.	-	0	ID=g6279.t1.stop1;Parent=g6279.t1;
OY776277.1_Linnaemya_vulpina_genome_assembly,_chromosome:_2	AUGUSTUS	CDS	24300925	24301284	1	-	0	ID=g6279.t1.CDS1;Parent=g6279.t1;
OY776277.1_Linnaemya_vulpina_genome_assembly,_chromosome:_2	AUGUSTUS	exon	24300925	24301284	.	-	.	ID=g6279.t1.exon1;Parent=g6279.t1;
OY776277.1_Linnaemya_vulpina_genome_assembly,_chromosome:_2	AUGUSTUS	start_codon	24301282	24301284	.	-	0	ID=g6279.t1.start1;Parent=g6279.t1;
OY776277.1_Linnaemya_vulpina_genome_assembly,_chromosome:_2	AUGUSTUS	gene	24304069	24315293	.	+	.	ID=g6280;
OY776277.1_Linnaemya_vulpina_genome_assembly,_chromosome:_2	AUGUSTUS	mRNA	24304069	24315293	1	+	.	ID=g6280.t1;Parent=g6280;
OY776277.1_Linnaemya_vulpina_genome_assembly,_chromosome:_2	AUGUSTUS	start_codon	24304069	24304071	.	+	0	ID=g6280.t1.start1;Parent=g6280.t1;
OY776277.1_Linnaemya_vulpina_genome_assembly,_chromosome:_2	AUGUSTUS	CDS	24304069	24304186	1	+	0	ID=g6280.t1.CDS1;Parent=g6280.t1;
OY776277.1_Linnaemya_vulpina_genome_assembly,_chromosome:_2	AUGUSTUS	exon	24304069	24304186	.	+	.	ID=g6280.t1.exon1;Parent=g6280.t1;
OY776277.1_Linnaemya_vulpina_genome_assembly,_chromosome:_2	AUGUSTUS	intron	24304187	24307941	1	+	.	ID=g6280.t1.intron1;Parent=g6280.t1;
OY776277.1_Linnaemya_vulpina_genome_assembly,_chromosome:_2	AUGUSTUS	CDS	24307942	24308065	1	+	2	ID=g6280.t1.CDS2;Parent=g6280.t1;
OY776277.1_Linnaemya_vulpina_genome_assembly,_chromosome:_2	AUGUSTUS	exon	24307942	24308065	.	+	.	ID=g6280.t1.exon2;Parent=g6280.t1;
OY776277.1_Linnaemya_vulpina_genome_assembly,_chromosome:_2	AUGUSTUS	intron	24308066	24309168	1	+	.	ID=g6280.t1.intron2;Parent=g6280.t1;
OY776277.1_Linnaemya_vulpina_genome_assembly,_chromosome:_2	AUGUSTUS	CDS	24309169	24309352	1	+	1	ID=g6280.t1.CDS3;Parent=g6280.t1;
OY776277.1_Linnaemya_vulpina_genome_assembly,_chromosome:_2	AUGUSTUS	exon	24309169	24309352	.	+	.	ID=g6280.t1.exon3;Parent=g6280.t1;
OY776277.1_Linnaemya_vulpina_genome_assembly,_chromosome:_2	AUGUSTUS	intron	24309353	24309688	1	+	.	ID=g6280.t1.intron3;Parent=g6280.t1;
OY776277.1_Linnaemya_vulpina_genome_assembly,_chromosome:_2	AUGUSTUS	CDS	24309689	24309917	1	+	0	ID=g6280.t1.CDS4;Parent=g6280.t1;
OY776277.1_Linnaemya_vulpina_genome_assembly,_chromosome:_2	AUGUSTUS	exon	24309689	24309917	.	+	.	ID=g6280.t1.exon4;Parent=g6280.t1;
OY776277.1_Linnaemya_vulpina_genome_assembly,_chromosome:_2	AUGUSTUS	intron	24309918	24311008	1	+	.	ID=g6280.t1.intron4;Parent=g6280.t1;
OY776277.1_Linnaemya_vulpina_genome_assembly,_chromosome:_2	AUGUSTUS	CDS	24311009	24311170	1	+	2	ID=g6280.t1.CDS5;Parent=g6280.t1;
OY776277.1_Linnaemya_vulpina_genome_assembly,_chromosome:_2	AUGUSTUS	exon	24311009	24311170	.	+	.	ID=g6280.t1.exon5;Parent=g6280.t1;
OY776277.1_Linnaemya_vulpina_genome_assembly,_chromosome:_2	AUGUSTUS	intron	24311171	24311826	1	+	.	ID=g6280.t1.intron5;Parent=g6280.t1;
OY776277.1_Linnaemya_vulpina_genome_assembly,_chromosome:_2	AUGUSTUS	CDS	24311827	24311900	1	+	2	ID=g6280.t1.CDS6;Parent=g6280.t1;
OY776277.1_Linnaemya_vulpina_genome_assembly,_chromosome:_2	AUGUSTUS	exon	24311827	24311900	.	+	.	ID=g6280.t1.exon6;Parent=g6280.t1;
OY776277.1_Linnaemya_vulpina_genome_assembly,_chromosome:_2	AUGUSTUS	intron	24311901	24311966	1	+	.	ID=g6280.t1.intron6;Parent=g6280.t1;
OY776277.1_Linnaemya_vulpina_genome_assembly,_chromosome:_2	AUGUSTUS	CDS	24311967	24312460	1	+	0	ID=g6280.t1.CDS7;Parent=g6280.t1;
OY776277.1_Linnaemya_vulpina_genome_assembly,_chromosome:_2	AUGUSTUS	exon	24311967	24312460	.	+	.	ID=g6280.t1.exon7;Parent=g6280.t1;
OY776277.1_Linnaemya_vulpina_genome_assembly,_chromosome:_2	AUGUSTUS	intron	24312461	24312860	1	+	.	ID=g6280.t1.intron7;Parent=g6280.t1;
OY776277.1_Linnaemya_vulpina_genome_assembly,_chromosome:_2	AUGUSTUS	CDS	24312861	24313128	1	+	1	ID=g6280.t1.CDS8;Parent=g6280.t1;
OY776277.1_Linnaemya_vulpina_genome_assembly,_chromosome:_2	AUGUSTUS	exon	24312861	24313128	.	+	.	ID=g6280.t1.exon8;Parent=g6280.t1;
OY776277.1_Linnaemya_vulpina_genome_assembly,_chromosome:_2	AUGUSTUS	intron	24313129	24313280	1	+	.	ID=g6280.t1.intron8;Parent=g6280.t1;
OY776277.1_Linnaemya_vulpina_genome_assembly,_chromosome:_2	AUGUSTUS	CDS	24313281	24313698	1	+	0	ID=g6280.t1.CDS9;Parent=g6280.t1;
OY776277.1_Linnaemya_vulpina_genome_assembly,_chromosome:_2	AUGUSTUS	exon	24313281	24313698	.	+	.	ID=g6280.t1.exon9;Parent=g6280.t1;
OY776277.1_Linnaemya_vulpina_genome_assembly,_chromosome:_2	AUGUSTUS	intron	24313699	24313764	1	+	.	ID=g6280.t1.intron9;Parent=g6280.t1;
OY776277.1_Linnaemya_vulpina_genome_assembly,_chromosome:_2	AUGUSTUS	CDS	24313765	24314277	1	+	2	ID=g6280.t1.CDS10;Parent=g6280.t1;
OY776277.1_Linnaemya_vulpina_genome_assembly,_chromosome:_2	AUGUSTUS	exon	24313765	24314277	.	+	.	ID=g6280.t1.exon10;Parent=g6280.t1;
OY776277.1_Linnaemya_vulpina_genome_assembly,_chromosome:_2	AUGUSTUS	intron	24314278	24314347	1	+	.	ID=g6280.t1.intron10;Parent=g6280.t1;
OY776277.1_Linnaemya_vulpina_genome_assembly,_chromosome:_2	AUGUSTUS	CDS	24314348	24314433	1	+	2	ID=g6280.t1.CDS11;Parent=g6280.t1;
OY776277.1_Linnaemya_vulpina_genome_assembly,_chromosome:_2	AUGUSTUS	exon	24314348	24314433	.	+	.	ID=g6280.t1.exon11;Parent=g6280.t1;
OY776277.1_Linnaemya_vulpina_genome_assembly,_chromosome:_2	AUGUSTUS	intron	24314434	24315188	1	+	.	ID=g6280.t1.intron11;Parent=g6280.t1;
OY776277.1_Linnaemya_vulpina_genome_assembly,_chromosome:_2	AUGUSTUS	CDS	24315189	24315293	1	+	0	ID=g6280.t1.CDS12;Parent=g6280.t1;
OY776277.1_Linnaemya_vulpina_genome_assembly,_chromosome:_2	AUGUSTUS	exon	24315189	24315293	.	+	.	ID=g6280.t1.exon12;Parent=g6280.t1;
OY776277.1_Linnaemya_vulpina_genome_assembly,_chromosome:_2	AUGUSTUS	stop_codon	24315291	24315293	.	+	0	ID=g6280.t1.stop1;Parent=g6280.t1;
OY776277.1_Linnaemya_vulpina_genome_assembly,_chromosome:_2	AUGUSTUS	gene	24316485	24322743	.	-	.	ID=g6281;
OY776277.1_Linnaemya_vulpina_genome_assembly,_chromosome:_2	AUGUSTUS	mRNA	24316485	24322743	1	-	.	ID=g6281.t1;Parent=g6281;
OY776277.1_Linnaemya_vulpina_genome_assembly,_chromosome:_2	AUGUSTUS	stop_codon	24316485	24316487	.	-	0	ID=g6281.t1.stop1;Parent=g6281.t1;
OY776277.1_Linnaemya_vulpina_genome_assembly,_chromosome:_2	AUGUSTUS	CDS	24316485	24316586	1	-	0	ID=g6281.t1.CDS1;Parent=g6281.t1;
OY776277.1_Linnaemya_vulpina_genome_assembly,_chromosome:_2	AUGUSTUS	exon	24316485	24316586	.	-	.	ID=g6281.t1.exon1;Parent=g6281.t1;
OY776277.1_Linnaemya_vulpina_genome_assembly,_chromosome:_2	AUGUSTUS	intron	24316587	24316652	1	-	.	ID=g6281.t1.intron1;Parent=g6281.t1;
OY776277.1_Linnaemya_vulpina_genome_assembly,_chromosome:_2	AUGUSTUS	CDS	24316653	24316839	1	-	1	ID=g6281.t1.CDS2;Parent=g6281.t1;
OY776277.1_Linnaemya_vulpina_genome_assembly,_chromosome:_2	AUGUSTUS	exon	24316653	24316839	.	-	.	ID=g6281.t1.exon2;Parent=g6281.t1;
OY776277.1_Linnaemya_vulpina_genome_assembly,_chromosome:_2	AUGUSTUS	intron	24316840	24317492	1	-	.	ID=g6281.t1.intron2;Parent=g6281.t1;
OY776277.1_Linnaemya_vulpina_genome_assembly,_chromosome:_2	AUGUSTUS	CDS	24317493	24317734	1	-	0	ID=g6281.t1.CDS3;Parent=g6281.t1;
OY776277.1_Linnaemya_vulpina_genome_assembly,_chromosome:_2	AUGUSTUS	exon	24317493	24317734	.	-	.	ID=g6281.t1.exon3;Parent=g6281.t1;
OY776277.1_Linnaemya_vulpina_genome_assembly,_chromosome:_2	AUGUSTUS	intron	24317735	24317810	1	-	.	ID=g6281.t1.intron3;Parent=g6281.t1;
OY776277.1_Linnaemya_vulpina_genome_assembly,_chromosome:_2	AUGUSTUS	CDS	24317811	24318234	1	-	1	ID=g6281.t1.CDS4;Parent=g6281.t1;
OY776277.1_Linnaemya_vulpina_genome_assembly,_chromosome:_2	AUGUSTUS	exon	24317811	24318234	.	-	.	ID=g6281.t1.exon4;Parent=g6281.t1;
OY776277.1_Linnaemya_vulpina_genome_assembly,_chromosome:_2	AUGUSTUS	intron	24318235	24319167	1	-	.	ID=g6281.t1.intron4;Parent=g6281.t1;
OY776277.1_Linnaemya_vulpina_genome_assembly,_chromosome:_2	AUGUSTUS	CDS	24319168	24319526	1	-	0	ID=g6281.t1.CDS5;Parent=g6281.t1;
OY776277.1_Linnaemya_vulpina_genome_assembly,_chromosome:_2	AUGUSTUS	exon	24319168	24319526	.	-	.	ID=g6281.t1.exon5;Parent=g6281.t1;
OY776277.1_Linnaemya_vulpina_genome_assembly,_chromosome:_2	AUGUSTUS	intron	24319527	24321150	1	-	.	ID=g6281.t1.intron5;Parent=g6281.t1;
OY776277.1_Linnaemya_vulpina_genome_assembly,_chromosome:_2	AUGUSTUS	CDS	24321151	24321292	1	-	1	ID=g6281.t1.CDS6;Parent=g6281.t1;
OY776277.1_Linnaemya_vulpina_genome_assembly,_chromosome:_2	AUGUSTUS	exon	24321151	24321292	.	-	.	ID=g6281.t1.exon6;Parent=g6281.t1;
OY776277.1_Linnaemya_vulpina_genome_assembly,_chromosome:_2	AUGUSTUS	intron	24321293	24321358	1	-	.	ID=g6281.t1.intron6;Parent=g6281.t1;
OY776277.1_Linnaemya_vulpina_genome_assembly,_chromosome:_2	AUGUSTUS	CDS	24321359	24321501	1	-	0	ID=g6281.t1.CDS7;Parent=g6281.t1;
OY776277.1_Linnaemya_vulpina_genome_assembly,_chromosome:_2	AUGUSTUS	exon	24321359	24321501	.	-	.	ID=g6281.t1.exon7;Parent=g6281.t1;
OY776277.1_Linnaemya_vulpina_genome_assembly,_chromosome:_2	AUGUSTUS	intron	24321502	24321578	1	-	.	ID=g6281.t1.intron7;Parent=g6281.t1;
OY776277.1_Linnaemya_vulpina_genome_assembly,_chromosome:_2	AUGUSTUS	CDS	24321579	24321692	1	-	0	ID=g6281.t1.CDS8;Parent=g6281.t1;
OY776277.1_Linnaemya_vulpina_genome_assembly,_chromosome:_2	AUGUSTUS	exon	24321579	24321692	.	-	.	ID=g6281.t1.exon8;Parent=g6281.t1;
OY776277.1_Linnaemya_vulpina_genome_assembly,_chromosome:_2	AUGUSTUS	intron	24321693	24321762	1	-	.	ID=g6281.t1.intron8;Parent=g6281.t1;
OY776277.1_Linnaemya_vulpina_genome_assembly,_chromosome:_2	AUGUSTUS	CDS	24321763	24321893	1	-	2	ID=g6281.t1.CDS9;Parent=g6281.t1;
OY776277.1_Linnaemya_vulpina_genome_assembly,_chromosome:_2	AUGUSTUS	exon	24321763	24321893	.	-	.	ID=g6281.t1.exon9;Parent=g6281.t1;
OY776277.1_Linnaemya_vulpina_genome_assembly,_chromosome:_2	AUGUSTUS	intron	24321894	24321963	1	-	.	ID=g6281.t1.intron9;Parent=g6281.t1;
OY776277.1_Linnaemya_vulpina_genome_assembly,_chromosome:_2	AUGUSTUS	CDS	24321964	24322057	1	-	0	ID=g6281.t1.CDS10;Parent=g6281.t1;
OY776277.1_Linnaemya_vulpina_genome_assembly,_chromosome:_2	AUGUSTUS	exon	24321964	24322057	.	-	.	ID=g6281.t1.exon10;Parent=g6281.t1;
OY776277.1_Linnaemya_vulpina_genome_assembly,_chromosome:_2	AUGUSTUS	intron	24322058	24322695	1	-	.	ID=g6281.t1.intron10;Parent=g6281.t1;
OY776277.1_Linnaemya_vulpina_genome_assembly,_chromosome:_2	AUGUSTUS	CDS	24322696	24322743	1	-	0	ID=g6281.t1.CDS11;Parent=g6281.t1;
OY776277.1_Linnaemya_vulpina_genome_assembly,_chromosome:_2	AUGUSTUS	exon	24322696	24322743	.	-	.	ID=g6281.t1.exon11;Parent=g6281.t1;
OY776277.1_Linnaemya_vulpina_genome_assembly,_chromosome:_2	AUGUSTUS	start_codon	24322741	24322743	.	-	0	ID=g6281.t1.start1;Parent=g6281.t1;
OY776277.1_Linnaemya_vulpina_genome_assembly,_chromosome:_2	AUGUSTUS	gene	24323463	24326642	.	+	.	ID=g6282;
OY776277.1_Linnaemya_vulpina_genome_assembly,_chromosome:_2	AUGUSTUS	mRNA	24323463	24326642	1	+	.	ID=g6282.t1;Parent=g6282;
OY776277.1_Linnaemya_vulpina_genome_assembly,_chromosome:_2	AUGUSTUS	start_codon	24323463	24323465	.	+	0	ID=g6282.t1.start1;Parent=g6282.t1;
OY776277.1_Linnaemya_vulpina_genome_assembly,_chromosome:_2	AUGUSTUS	CDS	24323463	24323624	1	+	0	ID=g6282.t1.CDS1;Parent=g6282.t1;
OY776277.1_Linnaemya_vulpina_genome_assembly,_chromosome:_2	AUGUSTUS	exon	24323463	24323624	.	+	.	ID=g6282.t1.exon1;Parent=g6282.t1;
OY776277.1_Linnaemya_vulpina_genome_assembly,_chromosome:_2	AUGUSTUS	intron	24323625	24323695	1	+	.	ID=g6282.t1.intron1;Parent=g6282.t1;
OY776277.1_Linnaemya_vulpina_genome_assembly,_chromosome:_2	AUGUSTUS	CDS	24323696	24323866	1	+	0	ID=g6282.t1.CDS2;Parent=g6282.t1;
OY776277.1_Linnaemya_vulpina_genome_assembly,_chromosome:_2	AUGUSTUS	exon	24323696	24323866	.	+	.	ID=g6282.t1.exon2;Parent=g6282.t1;
OY776277.1_Linnaemya_vulpina_genome_assembly,_chromosome:_2	AUGUSTUS	intron	24323867	24325113	1	+	.	ID=g6282.t1.intron2;Parent=g6282.t1;
OY776277.1_Linnaemya_vulpina_genome_assembly,_chromosome:_2	AUGUSTUS	CDS	24325114	24325890	1	+	0	ID=g6282.t1.CDS3;Parent=g6282.t1;
OY776277.1_Linnaemya_vulpina_genome_assembly,_chromosome:_2	AUGUSTUS	exon	24325114	24325890	.	+	.	ID=g6282.t1.exon3;Parent=g6282.t1;
OY776277.1_Linnaemya_vulpina_genome_assembly,_chromosome:_2	AUGUSTUS	intron	24325891	24325967	1	+	.	ID=g6282.t1.intron3;Parent=g6282.t1;
OY776277.1_Linnaemya_vulpina_genome_assembly,_chromosome:_2	AUGUSTUS	CDS	24325968	24326642	1	+	0	ID=g6282.t1.CDS4;Parent=g6282.t1;
OY776277.1_Linnaemya_vulpina_genome_assembly,_chromosome:_2	AUGUSTUS	exon	24325968	24326642	.	+	.	ID=g6282.t1.exon4;Parent=g6282.t1;
OY776277.1_Linnaemya_vulpina_genome_assembly,_chromosome:_2	AUGUSTUS	stop_codon	24326640	24326642	.	+	0	ID=g6282.t1.stop1;Parent=g6282.t1;
OY776277.1_Linnaemya_vulpina_genome_assembly,_chromosome:_2	AUGUSTUS	gene	24328871	24338200	.	-	.	ID=g6283;
OY776277.1_Linnaemya_vulpina_genome_assembly,_chromosome:_2	AUGUSTUS	mRNA	24328871	24336030	0.68	-	.	ID=g6283.t1;Parent=g6283;
OY776277.1_Linnaemya_vulpina_genome_assembly,_chromosome:_2	AUGUSTUS	stop_codon	24328871	24328873	.	-	0	ID=g6283.t1.stop1;Parent=g6283.t1;
OY776277.1_Linnaemya_vulpina_genome_assembly,_chromosome:_2	AUGUSTUS	CDS	24328871	24329014	1	-	0	ID=g6283.t1.CDS1;Parent=g6283.t1;
OY776277.1_Linnaemya_vulpina_genome_assembly,_chromosome:_2	AUGUSTUS	exon	24328871	24329014	.	-	.	ID=g6283.t1.exon1;Parent=g6283.t1;
OY776277.1_Linnaemya_vulpina_genome_assembly,_chromosome:_2	AUGUSTUS	intron	24329015	24329092	1	-	.	ID=g6283.t1.intron1;Parent=g6283.t1;
OY776277.1_Linnaemya_vulpina_genome_assembly,_chromosome:_2	AUGUSTUS	CDS	24329093	24329179	1	-	0	ID=g6283.t1.CDS2;Parent=g6283.t1;
OY776277.1_Linnaemya_vulpina_genome_assembly,_chromosome:_2	AUGUSTUS	exon	24329093	24329179	.	-	.	ID=g6283.t1.exon2;Parent=g6283.t1;
OY776277.1_Linnaemya_vulpina_genome_assembly,_chromosome:_2	AUGUSTUS	intron	24329180	24330350	1	-	.	ID=g6283.t1.intron2;Parent=g6283.t1;
OY776277.1_Linnaemya_vulpina_genome_assembly,_chromosome:_2	AUGUSTUS	CDS	24330351	24330569	1	-	0	ID=g6283.t1.CDS3;Parent=g6283.t1;
OY776277.1_Linnaemya_vulpina_genome_assembly,_chromosome:_2	AUGUSTUS	exon	24330351	24330569	.	-	.	ID=g6283.t1.exon3;Parent=g6283.t1;
OY776277.1_Linnaemya_vulpina_genome_assembly,_chromosome:_2	AUGUSTUS	intron	24330570	24330883	1	-	.	ID=g6283.t1.intron3;Parent=g6283.t1;
OY776277.1_Linnaemya_vulpina_genome_assembly,_chromosome:_2	AUGUSTUS	CDS	24330884	24331112	1	-	1	ID=g6283.t1.CDS4;Parent=g6283.t1;
OY776277.1_Linnaemya_vulpina_genome_assembly,_chromosome:_2	AUGUSTUS	exon	24330884	24331112	.	-	.	ID=g6283.t1.exon4;Parent=g6283.t1;
OY776277.1_Linnaemya_vulpina_genome_assembly,_chromosome:_2	AUGUSTUS	intron	24331113	24331173	1	-	.	ID=g6283.t1.intron4;Parent=g6283.t1;
OY776277.1_Linnaemya_vulpina_genome_assembly,_chromosome:_2	AUGUSTUS	CDS	24331174	24331308	1	-	1	ID=g6283.t1.CDS5;Parent=g6283.t1;
OY776277.1_Linnaemya_vulpina_genome_assembly,_chromosome:_2	AUGUSTUS	exon	24331174	24331308	.	-	.	ID=g6283.t1.exon5;Parent=g6283.t1;
OY776277.1_Linnaemya_vulpina_genome_assembly,_chromosome:_2	AUGUSTUS	intron	24331309	24333842	1	-	.	ID=g6283.t1.intron5;Parent=g6283.t1;
OY776277.1_Linnaemya_vulpina_genome_assembly,_chromosome:_2	AUGUSTUS	CDS	24333843	24334018	1	-	0	ID=g6283.t1.CDS6;Parent=g6283.t1;
OY776277.1_Linnaemya_vulpina_genome_assembly,_chromosome:_2	AUGUSTUS	exon	24333843	24334018	.	-	.	ID=g6283.t1.exon6;Parent=g6283.t1;
OY776277.1_Linnaemya_vulpina_genome_assembly,_chromosome:_2	AUGUSTUS	intron	24334019	24335017	1	-	.	ID=g6283.t1.intron6;Parent=g6283.t1;
OY776277.1_Linnaemya_vulpina_genome_assembly,_chromosome:_2	AUGUSTUS	CDS	24335018	24335664	1	-	2	ID=g6283.t1.CDS7;Parent=g6283.t1;
OY776277.1_Linnaemya_vulpina_genome_assembly,_chromosome:_2	AUGUSTUS	exon	24335018	24335664	.	-	.	ID=g6283.t1.exon7;Parent=g6283.t1;
OY776277.1_Linnaemya_vulpina_genome_assembly,_chromosome:_2	AUGUSTUS	intron	24335665	24335724	1	-	.	ID=g6283.t1.intron7;Parent=g6283.t1;
OY776277.1_Linnaemya_vulpina_genome_assembly,_chromosome:_2	AUGUSTUS	CDS	24335725	24335791	1	-	0	ID=g6283.t1.CDS8;Parent=g6283.t1;
OY776277.1_Linnaemya_vulpina_genome_assembly,_chromosome:_2	AUGUSTUS	exon	24335725	24335791	.	-	.	ID=g6283.t1.exon8;Parent=g6283.t1;
OY776277.1_Linnaemya_vulpina_genome_assembly,_chromosome:_2	AUGUSTUS	intron	24335792	24335847	1	-	.	ID=g6283.t1.intron8;Parent=g6283.t1;
OY776277.1_Linnaemya_vulpina_genome_assembly,_chromosome:_2	AUGUSTUS	CDS	24335848	24336030	0.68	-	0	ID=g6283.t1.CDS9;Parent=g6283.t1;
OY776277.1_Linnaemya_vulpina_genome_assembly,_chromosome:_2	AUGUSTUS	exon	24335848	24336030	.	-	.	ID=g6283.t1.exon9;Parent=g6283.t1;
OY776277.1_Linnaemya_vulpina_genome_assembly,_chromosome:_2	AUGUSTUS	start_codon	24336028	24336030	.	-	0	ID=g6283.t1.start1;Parent=g6283.t1;
OY776277.1_Linnaemya_vulpina_genome_assembly,_chromosome:_2	AUGUSTUS	mRNA	24328871	24338200	0.4	-	.	ID=g6283.t2;Parent=g6283;
OY776277.1_Linnaemya_vulpina_genome_assembly,_chromosome:_2	AUGUSTUS	stop_codon	24328871	24328873	.	-	0	ID=g6283.t2.stop1;Parent=g6283.t2;
OY776277.1_Linnaemya_vulpina_genome_assembly,_chromosome:_2	AUGUSTUS	CDS	24328871	24329014	1	-	0	ID=g6283.t2.CDS1;Parent=g6283.t2;
OY776277.1_Linnaemya_vulpina_genome_assembly,_chromosome:_2	AUGUSTUS	exon	24328871	24329014	.	-	.	ID=g6283.t2.exon1;Parent=g6283.t2;
OY776277.1_Linnaemya_vulpina_genome_assembly,_chromosome:_2	AUGUSTUS	intron	24329015	24329092	1	-	.	ID=g6283.t2.intron1;Parent=g6283.t2;
OY776277.1_Linnaemya_vulpina_genome_assembly,_chromosome:_2	AUGUSTUS	CDS	24329093	24329179	1	-	0	ID=g6283.t2.CDS2;Parent=g6283.t2;
OY776277.1_Linnaemya_vulpina_genome_assembly,_chromosome:_2	AUGUSTUS	exon	24329093	24329179	.	-	.	ID=g6283.t2.exon2;Parent=g6283.t2;
OY776277.1_Linnaemya_vulpina_genome_assembly,_chromosome:_2	AUGUSTUS	intron	24329180	24330350	1	-	.	ID=g6283.t2.intron2;Parent=g6283.t2;
OY776277.1_Linnaemya_vulpina_genome_assembly,_chromosome:_2	AUGUSTUS	CDS	24330351	24330569	1	-	0	ID=g6283.t2.CDS3;Parent=g6283.t2;
OY776277.1_Linnaemya_vulpina_genome_assembly,_chromosome:_2	AUGUSTUS	exon	24330351	24330569	.	-	.	ID=g6283.t2.exon3;Parent=g6283.t2;
OY776277.1_Linnaemya_vulpina_genome_assembly,_chromosome:_2	AUGUSTUS	intron	24330570	24330883	1	-	.	ID=g6283.t2.intron3;Parent=g6283.t2;
OY776277.1_Linnaemya_vulpina_genome_assembly,_chromosome:_2	AUGUSTUS	CDS	24330884	24331112	1	-	1	ID=g6283.t2.CDS4;Parent=g6283.t2;
OY776277.1_Linnaemya_vulpina_genome_assembly,_chromosome:_2	AUGUSTUS	exon	24330884	24331112	.	-	.	ID=g6283.t2.exon4;Parent=g6283.t2;
OY776277.1_Linnaemya_vulpina_genome_assembly,_chromosome:_2	AUGUSTUS	intron	24331113	24331173	1	-	.	ID=g6283.t2.intron4;Parent=g6283.t2;
OY776277.1_Linnaemya_vulpina_genome_assembly,_chromosome:_2	AUGUSTUS	CDS	24331174	24331308	1	-	1	ID=g6283.t2.CDS5;Parent=g6283.t2;
OY776277.1_Linnaemya_vulpina_genome_assembly,_chromosome:_2	AUGUSTUS	exon	24331174	24331308	.	-	.	ID=g6283.t2.exon5;Parent=g6283.t2;
OY776277.1_Linnaemya_vulpina_genome_assembly,_chromosome:_2	AUGUSTUS	intron	24331309	24333842	1	-	.	ID=g6283.t2.intron5;Parent=g6283.t2;
OY776277.1_Linnaemya_vulpina_genome_assembly,_chromosome:_2	AUGUSTUS	CDS	24333843	24334018	1	-	0	ID=g6283.t2.CDS6;Parent=g6283.t2;
OY776277.1_Linnaemya_vulpina_genome_assembly,_chromosome:_2	AUGUSTUS	exon	24333843	24334018	.	-	.	ID=g6283.t2.exon6;Parent=g6283.t2;
OY776277.1_Linnaemya_vulpina_genome_assembly,_chromosome:_2	AUGUSTUS	intron	24334019	24335017	1	-	.	ID=g6283.t2.intron6;Parent=g6283.t2;
OY776277.1_Linnaemya_vulpina_genome_assembly,_chromosome:_2	AUGUSTUS	CDS	24335018	24335664	1	-	2	ID=g6283.t2.CDS7;Parent=g6283.t2;
OY776277.1_Linnaemya_vulpina_genome_assembly,_chromosome:_2	AUGUSTUS	exon	24335018	24335664	.	-	.	ID=g6283.t2.exon7;Parent=g6283.t2;
OY776277.1_Linnaemya_vulpina_genome_assembly,_chromosome:_2	AUGUSTUS	intron	24335665	24335724	1	-	.	ID=g6283.t2.intron7;Parent=g6283.t2;
OY776277.1_Linnaemya_vulpina_genome_assembly,_chromosome:_2	AUGUSTUS	CDS	24335725	24335791	1	-	0	ID=g6283.t2.CDS8;Parent=g6283.t2;
OY776277.1_Linnaemya_vulpina_genome_assembly,_chromosome:_2	AUGUSTUS	exon	24335725	24335791	.	-	.	ID=g6283.t2.exon8;Parent=g6283.t2;
OY776277.1_Linnaemya_vulpina_genome_assembly,_chromosome:_2	AUGUSTUS	intron	24335792	24335847	1	-	.	ID=g6283.t2.intron8;Parent=g6283.t2;
OY776277.1_Linnaemya_vulpina_genome_assembly,_chromosome:_2	AUGUSTUS	CDS	24335848	24336087	0.97	-	0	ID=g6283.t2.CDS9;Parent=g6283.t2;
OY776277.1_Linnaemya_vulpina_genome_assembly,_chromosome:_2	AUGUSTUS	exon	24335848	24336087	.	-	.	ID=g6283.t2.exon9;Parent=g6283.t2;
OY776277.1_Linnaemya_vulpina_genome_assembly,_chromosome:_2	AUGUSTUS	intron	24336088	24338185	0.4	-	.	ID=g6283.t2.intron9;Parent=g6283.t2;
OY776277.1_Linnaemya_vulpina_genome_assembly,_chromosome:_2	AUGUSTUS	CDS	24338186	24338200	0.4	-	0	ID=g6283.t2.CDS10;Parent=g6283.t2;
OY776277.1_Linnaemya_vulpina_genome_assembly,_chromosome:_2	AUGUSTUS	exon	24338186	24338200	.	-	.	ID=g6283.t2.exon10;Parent=g6283.t2;
OY776277.1_Linnaemya_vulpina_genome_assembly,_chromosome:_2	AUGUSTUS	start_codon	24338198	24338200	.	-	0	ID=g6283.t2.start1;Parent=g6283.t2;
OY776277.1_Linnaemya_vulpina_genome_assembly,_chromosome:_2	AUGUSTUS	gene	24339796	24343653	.	-	.	ID=g6284;
OY776277.1_Linnaemya_vulpina_genome_assembly,_chromosome:_2	AUGUSTUS	mRNA	24339796	24343653	1	-	.	ID=g6284.t1;Parent=g6284;
OY776277.1_Linnaemya_vulpina_genome_assembly,_chromosome:_2	AUGUSTUS	stop_codon	24339796	24339798	.	-	0	ID=g6284.t1.stop1;Parent=g6284.t1;
OY776277.1_Linnaemya_vulpina_genome_assembly,_chromosome:_2	AUGUSTUS	CDS	24339796	24340399	1	-	1	ID=g6284.t1.CDS1;Parent=g6284.t1;
OY776277.1_Linnaemya_vulpina_genome_assembly,_chromosome:_2	AUGUSTUS	exon	24339796	24340399	.	-	.	ID=g6284.t1.exon1;Parent=g6284.t1;
OY776277.1_Linnaemya_vulpina_genome_assembly,_chromosome:_2	AUGUSTUS	intron	24340400	24340685	1	-	.	ID=g6284.t1.intron1;Parent=g6284.t1;
OY776277.1_Linnaemya_vulpina_genome_assembly,_chromosome:_2	AUGUSTUS	CDS	24340686	24340882	1	-	0	ID=g6284.t1.CDS2;Parent=g6284.t1;
OY776277.1_Linnaemya_vulpina_genome_assembly,_chromosome:_2	AUGUSTUS	exon	24340686	24340882	.	-	.	ID=g6284.t1.exon2;Parent=g6284.t1;
OY776277.1_Linnaemya_vulpina_genome_assembly,_chromosome:_2	AUGUSTUS	intron	24340883	24341946	1	-	.	ID=g6284.t1.intron2;Parent=g6284.t1;
OY776277.1_Linnaemya_vulpina_genome_assembly,_chromosome:_2	AUGUSTUS	CDS	24341947	24342020	1	-	2	ID=g6284.t1.CDS3;Parent=g6284.t1;
OY776277.1_Linnaemya_vulpina_genome_assembly,_chromosome:_2	AUGUSTUS	exon	24341947	24342020	.	-	.	ID=g6284.t1.exon3;Parent=g6284.t1;
OY776277.1_Linnaemya_vulpina_genome_assembly,_chromosome:_2	AUGUSTUS	intron	24342021	24342166	1	-	.	ID=g6284.t1.intron3;Parent=g6284.t1;
OY776277.1_Linnaemya_vulpina_genome_assembly,_chromosome:_2	AUGUSTUS	CDS	24342167	24342333	1	-	1	ID=g6284.t1.CDS4;Parent=g6284.t1;
OY776277.1_Linnaemya_vulpina_genome_assembly,_chromosome:_2	AUGUSTUS	exon	24342167	24342333	.	-	.	ID=g6284.t1.exon4;Parent=g6284.t1;
OY776277.1_Linnaemya_vulpina_genome_assembly,_chromosome:_2	AUGUSTUS	intron	24342334	24342560	1	-	.	ID=g6284.t1.intron4;Parent=g6284.t1;
OY776277.1_Linnaemya_vulpina_genome_assembly,_chromosome:_2	AUGUSTUS	CDS	24342561	24343288	1	-	0	ID=g6284.t1.CDS5;Parent=g6284.t1;
OY776277.1_Linnaemya_vulpina_genome_assembly,_chromosome:_2	AUGUSTUS	exon	24342561	24343288	.	-	.	ID=g6284.t1.exon5;Parent=g6284.t1;
OY776277.1_Linnaemya_vulpina_genome_assembly,_chromosome:_2	AUGUSTUS	intron	24343289	24343503	1	-	.	ID=g6284.t1.intron5;Parent=g6284.t1;
OY776277.1_Linnaemya_vulpina_genome_assembly,_chromosome:_2	AUGUSTUS	CDS	24343504	24343653	1	-	0	ID=g6284.t1.CDS6;Parent=g6284.t1;
OY776277.1_Linnaemya_vulpina_genome_assembly,_chromosome:_2	AUGUSTUS	exon	24343504	24343653	.	-	.	ID=g6284.t1.exon6;Parent=g6284.t1;
OY776277.1_Linnaemya_vulpina_genome_assembly,_chromosome:_2	AUGUSTUS	start_codon	24343651	24343653	.	-	0	ID=g6284.t1.start1;Parent=g6284.t1;
OY776277.1_Linnaemya_vulpina_genome_assembly,_chromosome:_2	AUGUSTUS	gene	24345954	24346990	.	+	.	ID=g6285;
OY776277.1_Linnaemya_vulpina_genome_assembly,_chromosome:_2	AUGUSTUS	mRNA	24345954	24346990	1	+	.	ID=g6285.t1;Parent=g6285;
OY776277.1_Linnaemya_vulpina_genome_assembly,_chromosome:_2	AUGUSTUS	start_codon	24345954	24345956	.	+	0	ID=g6285.t1.start1;Parent=g6285.t1;
OY776277.1_Linnaemya_vulpina_genome_assembly,_chromosome:_2	AUGUSTUS	CDS	24345954	24346019	1	+	0	ID=g6285.t1.CDS1;Parent=g6285.t1;
OY776277.1_Linnaemya_vulpina_genome_assembly,_chromosome:_2	AUGUSTUS	exon	24345954	24346019	.	+	.	ID=g6285.t1.exon1;Parent=g6285.t1;
OY776277.1_Linnaemya_vulpina_genome_assembly,_chromosome:_2	AUGUSTUS	intron	24346020	24346079	1	+	.	ID=g6285.t1.intron1;Parent=g6285.t1;
OY776277.1_Linnaemya_vulpina_genome_assembly,_chromosome:_2	AUGUSTUS	CDS	24346080	24346163	1	+	0	ID=g6285.t1.CDS2;Parent=g6285.t1;
OY776277.1_Linnaemya_vulpina_genome_assembly,_chromosome:_2	AUGUSTUS	exon	24346080	24346163	.	+	.	ID=g6285.t1.exon2;Parent=g6285.t1;
OY776277.1_Linnaemya_vulpina_genome_assembly,_chromosome:_2	AUGUSTUS	intron	24346164	24346219	1	+	.	ID=g6285.t1.intron2;Parent=g6285.t1;
OY776277.1_Linnaemya_vulpina_genome_assembly,_chromosome:_2	AUGUSTUS	CDS	24346220	24346990	1	+	0	ID=g6285.t1.CDS3;Parent=g6285.t1;
OY776277.1_Linnaemya_vulpina_genome_assembly,_chromosome:_2	AUGUSTUS	exon	24346220	24346990	.	+	.	ID=g6285.t1.exon3;Parent=g6285.t1;
OY776277.1_Linnaemya_vulpina_genome_assembly,_chromosome:_2	AUGUSTUS	stop_codon	24346988	24346990	.	+	0	ID=g6285.t1.stop1;Parent=g6285.t1;
OY776277.1_Linnaemya_vulpina_genome_assembly,_chromosome:_2	AUGUSTUS	gene	24348244	24349341	.	-	.	ID=g6286;
OY776277.1_Linnaemya_vulpina_genome_assembly,_chromosome:_2	AUGUSTUS	mRNA	24348244	24349341	1	-	.	ID=g6286.t1;Parent=g6286;
OY776277.1_Linnaemya_vulpina_genome_assembly,_chromosome:_2	AUGUSTUS	stop_codon	24348244	24348246	.	-	0	ID=g6286.t1.stop1;Parent=g6286.t1;
OY776277.1_Linnaemya_vulpina_genome_assembly,_chromosome:_2	AUGUSTUS	CDS	24348244	24349341	1	-	0	ID=g6286.t1.CDS1;Parent=g6286.t1;
OY776277.1_Linnaemya_vulpina_genome_assembly,_chromosome:_2	AUGUSTUS	exon	24348244	24349341	.	-	.	ID=g6286.t1.exon1;Parent=g6286.t1;
OY776277.1_Linnaemya_vulpina_genome_assembly,_chromosome:_2	AUGUSTUS	start_codon	24349339	24349341	.	-	0	ID=g6286.t1.start1;Parent=g6286.t1;
OY776277.1_Linnaemya_vulpina_genome_assembly,_chromosome:_2	AUGUSTUS	gene	24351297	24353401	.	-	.	ID=g6287;
OY776277.1_Linnaemya_vulpina_genome_assembly,_chromosome:_2	AUGUSTUS	mRNA	24351297	24353401	1	-	.	ID=g6287.t1;Parent=g6287;
OY776277.1_Linnaemya_vulpina_genome_assembly,_chromosome:_2	AUGUSTUS	stop_codon	24351297	24351299	.	-	0	ID=g6287.t1.stop1;Parent=g6287.t1;
OY776277.1_Linnaemya_vulpina_genome_assembly,_chromosome:_2	AUGUSTUS	CDS	24351297	24351460	1	-	2	ID=g6287.t1.CDS1;Parent=g6287.t1;
OY776277.1_Linnaemya_vulpina_genome_assembly,_chromosome:_2	AUGUSTUS	exon	24351297	24351460	.	-	.	ID=g6287.t1.exon1;Parent=g6287.t1;
OY776277.1_Linnaemya_vulpina_genome_assembly,_chromosome:_2	AUGUSTUS	intron	24351461	24352014	1	-	.	ID=g6287.t1.intron1;Parent=g6287.t1;
OY776277.1_Linnaemya_vulpina_genome_assembly,_chromosome:_2	AUGUSTUS	CDS	24352015	24352219	1	-	0	ID=g6287.t1.CDS2;Parent=g6287.t1;
OY776277.1_Linnaemya_vulpina_genome_assembly,_chromosome:_2	AUGUSTUS	exon	24352015	24352219	.	-	.	ID=g6287.t1.exon2;Parent=g6287.t1;
OY776277.1_Linnaemya_vulpina_genome_assembly,_chromosome:_2	AUGUSTUS	intron	24352220	24353353	1	-	.	ID=g6287.t1.intron2;Parent=g6287.t1;
OY776277.1_Linnaemya_vulpina_genome_assembly,_chromosome:_2	AUGUSTUS	CDS	24353354	24353401	1	-	0	ID=g6287.t1.CDS3;Parent=g6287.t1;
OY776277.1_Linnaemya_vulpina_genome_assembly,_chromosome:_2	AUGUSTUS	exon	24353354	24353401	.	-	.	ID=g6287.t1.exon3;Parent=g6287.t1;
OY776277.1_Linnaemya_vulpina_genome_assembly,_chromosome:_2	AUGUSTUS	start_codon	24353399	24353401	.	-	0	ID=g6287.t1.start1;Parent=g6287.t1;
OY776277.1_Linnaemya_vulpina_genome_assembly,_chromosome:_2	AUGUSTUS	gene	24360340	24365443	.	+	.	ID=g6288;
OY776277.1_Linnaemya_vulpina_genome_assembly,_chromosome:_2	AUGUSTUS	mRNA	24360340	24365443	1	+	.	ID=g6288.t1;Parent=g6288;
OY776277.1_Linnaemya_vulpina_genome_assembly,_chromosome:_2	AUGUSTUS	start_codon	24360340	24360342	.	+	0	ID=g6288.t1.start1;Parent=g6288.t1;
OY776277.1_Linnaemya_vulpina_genome_assembly,_chromosome:_2	AUGUSTUS	CDS	24360340	24360439	1	+	0	ID=g6288.t1.CDS1;Parent=g6288.t1;
OY776277.1_Linnaemya_vulpina_genome_assembly,_chromosome:_2	AUGUSTUS	exon	24360340	24360439	.	+	.	ID=g6288.t1.exon1;Parent=g6288.t1;
OY776277.1_Linnaemya_vulpina_genome_assembly,_chromosome:_2	AUGUSTUS	intron	24360440	24362707	1	+	.	ID=g6288.t1.intron1;Parent=g6288.t1;
OY776277.1_Linnaemya_vulpina_genome_assembly,_chromosome:_2	AUGUSTUS	CDS	24362708	24362917	1	+	2	ID=g6288.t1.CDS2;Parent=g6288.t1;
OY776277.1_Linnaemya_vulpina_genome_assembly,_chromosome:_2	AUGUSTUS	exon	24362708	24362917	.	+	.	ID=g6288.t1.exon2;Parent=g6288.t1;
OY776277.1_Linnaemya_vulpina_genome_assembly,_chromosome:_2	AUGUSTUS	intron	24362918	24363389	1	+	.	ID=g6288.t1.intron2;Parent=g6288.t1;
OY776277.1_Linnaemya_vulpina_genome_assembly,_chromosome:_2	AUGUSTUS	CDS	24363390	24363498	1	+	2	ID=g6288.t1.CDS3;Parent=g6288.t1;
OY776277.1_Linnaemya_vulpina_genome_assembly,_chromosome:_2	AUGUSTUS	exon	24363390	24363498	.	+	.	ID=g6288.t1.exon3;Parent=g6288.t1;
OY776277.1_Linnaemya_vulpina_genome_assembly,_chromosome:_2	AUGUSTUS	intron	24363499	24363607	1	+	.	ID=g6288.t1.intron3;Parent=g6288.t1;
OY776277.1_Linnaemya_vulpina_genome_assembly,_chromosome:_2	AUGUSTUS	CDS	24363608	24363745	1	+	1	ID=g6288.t1.CDS4;Parent=g6288.t1;
OY776277.1_Linnaemya_vulpina_genome_assembly,_chromosome:_2	AUGUSTUS	exon	24363608	24363745	.	+	.	ID=g6288.t1.exon4;Parent=g6288.t1;
OY776277.1_Linnaemya_vulpina_genome_assembly,_chromosome:_2	AUGUSTUS	intron	24363746	24363822	1	+	.	ID=g6288.t1.intron4;Parent=g6288.t1;
OY776277.1_Linnaemya_vulpina_genome_assembly,_chromosome:_2	AUGUSTUS	CDS	24363823	24365443	1	+	1	ID=g6288.t1.CDS5;Parent=g6288.t1;
OY776277.1_Linnaemya_vulpina_genome_assembly,_chromosome:_2	AUGUSTUS	exon	24363823	24365443	.	+	.	ID=g6288.t1.exon5;Parent=g6288.t1;
OY776277.1_Linnaemya_vulpina_genome_assembly,_chromosome:_2	AUGUSTUS	stop_codon	24365441	24365443	.	+	0	ID=g6288.t1.stop1;Parent=g6288.t1;
OY776277.1_Linnaemya_vulpina_genome_assembly,_chromosome:_2	AUGUSTUS	gene	24373980	24374627	.	-	.	ID=g6289;
OY776277.1_Linnaemya_vulpina_genome_assembly,_chromosome:_2	AUGUSTUS	mRNA	24373980	24374627	0.88	-	.	ID=g6289.t1;Parent=g6289;
OY776277.1_Linnaemya_vulpina_genome_assembly,_chromosome:_2	AUGUSTUS	stop_codon	24373980	24373982	.	-	0	ID=g6289.t1.stop1;Parent=g6289.t1;
OY776277.1_Linnaemya_vulpina_genome_assembly,_chromosome:_2	AUGUSTUS	CDS	24373980	24374627	0.88	-	0	ID=g6289.t1.CDS1;Parent=g6289.t1;
OY776277.1_Linnaemya_vulpina_genome_assembly,_chromosome:_2	AUGUSTUS	exon	24373980	24374627	.	-	.	ID=g6289.t1.exon1;Parent=g6289.t1;
OY776277.1_Linnaemya_vulpina_genome_assembly,_chromosome:_2	AUGUSTUS	start_codon	24374625	24374627	.	-	0	ID=g6289.t1.start1;Parent=g6289.t1;
OY776277.1_Linnaemya_vulpina_genome_assembly,_chromosome:_2	AUGUSTUS	mRNA	24373980	24374588	0.83	-	.	ID=g6289.t2;Parent=g6289;
OY776277.1_Linnaemya_vulpina_genome_assembly,_chromosome:_2	AUGUSTUS	stop_codon	24373980	24373982	.	-	0	ID=g6289.t2.stop1;Parent=g6289.t2;
OY776277.1_Linnaemya_vulpina_genome_assembly,_chromosome:_2	AUGUSTUS	CDS	24373980	24374588	0.83	-	0	ID=g6289.t2.CDS1;Parent=g6289.t2;
OY776277.1_Linnaemya_vulpina_genome_assembly,_chromosome:_2	AUGUSTUS	exon	24373980	24374588	.	-	.	ID=g6289.t2.exon1;Parent=g6289.t2;
OY776277.1_Linnaemya_vulpina_genome_assembly,_chromosome:_2	AUGUSTUS	start_codon	24374586	24374588	.	-	0	ID=g6289.t2.start1;Parent=g6289.t2;
OY776277.1_Linnaemya_vulpina_genome_assembly,_chromosome:_2	AUGUSTUS	gene	24374733	24375607	.	-	.	ID=g6290;
OY776277.1_Linnaemya_vulpina_genome_assembly,_chromosome:_2	AUGUSTUS	mRNA	24374733	24375607	0.36	-	.	ID=g6290.t1;Parent=g6290;
OY776277.1_Linnaemya_vulpina_genome_assembly,_chromosome:_2	AUGUSTUS	stop_codon	24374733	24374735	.	-	0	ID=g6290.t1.stop1;Parent=g6290.t1;
OY776277.1_Linnaemya_vulpina_genome_assembly,_chromosome:_2	AUGUSTUS	CDS	24374733	24374736	0.5	-	1	ID=g6290.t1.CDS1;Parent=g6290.t1;
OY776277.1_Linnaemya_vulpina_genome_assembly,_chromosome:_2	AUGUSTUS	exon	24374733	24374736	.	-	.	ID=g6290.t1.exon1;Parent=g6290.t1;
OY776277.1_Linnaemya_vulpina_genome_assembly,_chromosome:_2	AUGUSTUS	intron	24374737	24375205	0.36	-	.	ID=g6290.t1.intron1;Parent=g6290.t1;
OY776277.1_Linnaemya_vulpina_genome_assembly,_chromosome:_2	AUGUSTUS	CDS	24375206	24375379	0.64	-	1	ID=g6290.t1.CDS2;Parent=g6290.t1;
OY776277.1_Linnaemya_vulpina_genome_assembly,_chromosome:_2	AUGUSTUS	exon	24375206	24375379	.	-	.	ID=g6290.t1.exon2;Parent=g6290.t1;
OY776277.1_Linnaemya_vulpina_genome_assembly,_chromosome:_2	AUGUSTUS	intron	24375380	24375446	1	-	.	ID=g6290.t1.intron2;Parent=g6290.t1;
OY776277.1_Linnaemya_vulpina_genome_assembly,_chromosome:_2	AUGUSTUS	CDS	24375447	24375607	1	-	0	ID=g6290.t1.CDS3;Parent=g6290.t1;
OY776277.1_Linnaemya_vulpina_genome_assembly,_chromosome:_2	AUGUSTUS	exon	24375447	24375607	.	-	.	ID=g6290.t1.exon3;Parent=g6290.t1;
OY776277.1_Linnaemya_vulpina_genome_assembly,_chromosome:_2	AUGUSTUS	start_codon	24375605	24375607	.	-	0	ID=g6290.t1.start1;Parent=g6290.t1;
OY776277.1_Linnaemya_vulpina_genome_assembly,_chromosome:_2	AUGUSTUS	gene	24379140	24384031	.	-	.	ID=g6291;
OY776277.1_Linnaemya_vulpina_genome_assembly,_chromosome:_2	AUGUSTUS	mRNA	24379140	24384031	0.85	-	.	ID=g6291.t1;Parent=g6291;
OY776277.1_Linnaemya_vulpina_genome_assembly,_chromosome:_2	AUGUSTUS	stop_codon	24379140	24379142	.	-	0	ID=g6291.t1.stop1;Parent=g6291.t1;
OY776277.1_Linnaemya_vulpina_genome_assembly,_chromosome:_2	AUGUSTUS	CDS	24379140	24379287	1	-	1	ID=g6291.t1.CDS1;Parent=g6291.t1;
OY776277.1_Linnaemya_vulpina_genome_assembly,_chromosome:_2	AUGUSTUS	exon	24379140	24379287	.	-	.	ID=g6291.t1.exon1;Parent=g6291.t1;
OY776277.1_Linnaemya_vulpina_genome_assembly,_chromosome:_2	AUGUSTUS	intron	24379288	24379349	1	-	.	ID=g6291.t1.intron1;Parent=g6291.t1;
OY776277.1_Linnaemya_vulpina_genome_assembly,_chromosome:_2	AUGUSTUS	CDS	24379350	24379550	1	-	1	ID=g6291.t1.CDS2;Parent=g6291.t1;
OY776277.1_Linnaemya_vulpina_genome_assembly,_chromosome:_2	AUGUSTUS	exon	24379350	24379550	.	-	.	ID=g6291.t1.exon2;Parent=g6291.t1;
OY776277.1_Linnaemya_vulpina_genome_assembly,_chromosome:_2	AUGUSTUS	intron	24379551	24379612	1	-	.	ID=g6291.t1.intron2;Parent=g6291.t1;
OY776277.1_Linnaemya_vulpina_genome_assembly,_chromosome:_2	AUGUSTUS	CDS	24379613	24379744	1	-	1	ID=g6291.t1.CDS3;Parent=g6291.t1;
OY776277.1_Linnaemya_vulpina_genome_assembly,_chromosome:_2	AUGUSTUS	exon	24379613	24379744	.	-	.	ID=g6291.t1.exon3;Parent=g6291.t1;
OY776277.1_Linnaemya_vulpina_genome_assembly,_chromosome:_2	AUGUSTUS	intron	24379745	24379799	1	-	.	ID=g6291.t1.intron3;Parent=g6291.t1;
OY776277.1_Linnaemya_vulpina_genome_assembly,_chromosome:_2	AUGUSTUS	CDS	24379800	24380071	1	-	0	ID=g6291.t1.CDS4;Parent=g6291.t1;
OY776277.1_Linnaemya_vulpina_genome_assembly,_chromosome:_2	AUGUSTUS	exon	24379800	24380071	.	-	.	ID=g6291.t1.exon4;Parent=g6291.t1;
OY776277.1_Linnaemya_vulpina_genome_assembly,_chromosome:_2	AUGUSTUS	intron	24380072	24380209	1	-	.	ID=g6291.t1.intron4;Parent=g6291.t1;
OY776277.1_Linnaemya_vulpina_genome_assembly,_chromosome:_2	AUGUSTUS	CDS	24380210	24380371	1	-	0	ID=g6291.t1.CDS5;Parent=g6291.t1;
OY776277.1_Linnaemya_vulpina_genome_assembly,_chromosome:_2	AUGUSTUS	exon	24380210	24380371	.	-	.	ID=g6291.t1.exon5;Parent=g6291.t1;
OY776277.1_Linnaemya_vulpina_genome_assembly,_chromosome:_2	AUGUSTUS	intron	24380372	24380425	1	-	.	ID=g6291.t1.intron5;Parent=g6291.t1;
OY776277.1_Linnaemya_vulpina_genome_assembly,_chromosome:_2	AUGUSTUS	CDS	24380426	24380547	1	-	2	ID=g6291.t1.CDS6;Parent=g6291.t1;
OY776277.1_Linnaemya_vulpina_genome_assembly,_chromosome:_2	AUGUSTUS	exon	24380426	24380547	.	-	.	ID=g6291.t1.exon6;Parent=g6291.t1;
OY776277.1_Linnaemya_vulpina_genome_assembly,_chromosome:_2	AUGUSTUS	intron	24380548	24380607	1	-	.	ID=g6291.t1.intron6;Parent=g6291.t1;
OY776277.1_Linnaemya_vulpina_genome_assembly,_chromosome:_2	AUGUSTUS	CDS	24380608	24380756	1	-	1	ID=g6291.t1.CDS7;Parent=g6291.t1;
OY776277.1_Linnaemya_vulpina_genome_assembly,_chromosome:_2	AUGUSTUS	exon	24380608	24380756	.	-	.	ID=g6291.t1.exon7;Parent=g6291.t1;
OY776277.1_Linnaemya_vulpina_genome_assembly,_chromosome:_2	AUGUSTUS	intron	24380757	24380827	1	-	.	ID=g6291.t1.intron7;Parent=g6291.t1;
OY776277.1_Linnaemya_vulpina_genome_assembly,_chromosome:_2	AUGUSTUS	CDS	24380828	24380955	1	-	0	ID=g6291.t1.CDS8;Parent=g6291.t1;
OY776277.1_Linnaemya_vulpina_genome_assembly,_chromosome:_2	AUGUSTUS	exon	24380828	24380955	.	-	.	ID=g6291.t1.exon8;Parent=g6291.t1;
OY776277.1_Linnaemya_vulpina_genome_assembly,_chromosome:_2	AUGUSTUS	intron	24380956	24382111	1	-	.	ID=g6291.t1.intron8;Parent=g6291.t1;
OY776277.1_Linnaemya_vulpina_genome_assembly,_chromosome:_2	AUGUSTUS	CDS	24382112	24382800	1	-	2	ID=g6291.t1.CDS9;Parent=g6291.t1;
OY776277.1_Linnaemya_vulpina_genome_assembly,_chromosome:_2	AUGUSTUS	exon	24382112	24382800	.	-	.	ID=g6291.t1.exon9;Parent=g6291.t1;
OY776277.1_Linnaemya_vulpina_genome_assembly,_chromosome:_2	AUGUSTUS	intron	24382801	24383778	1	-	.	ID=g6291.t1.intron9;Parent=g6291.t1;
OY776277.1_Linnaemya_vulpina_genome_assembly,_chromosome:_2	AUGUSTUS	CDS	24383779	24384031	0.85	-	0	ID=g6291.t1.CDS10;Parent=g6291.t1;
OY776277.1_Linnaemya_vulpina_genome_assembly,_chromosome:_2	AUGUSTUS	exon	24383779	24384031	.	-	.	ID=g6291.t1.exon10;Parent=g6291.t1;
OY776277.1_Linnaemya_vulpina_genome_assembly,_chromosome:_2	AUGUSTUS	start_codon	24384029	24384031	.	-	0	ID=g6291.t1.start1;Parent=g6291.t1;
OY776277.1_Linnaemya_vulpina_genome_assembly,_chromosome:_2	AUGUSTUS	gene	24384095	24384463	.	-	.	ID=g6292;
OY776277.1_Linnaemya_vulpina_genome_assembly,_chromosome:_2	AUGUSTUS	mRNA	24384095	24384463	1	-	.	ID=g6292.t1;Parent=g6292;
OY776277.1_Linnaemya_vulpina_genome_assembly,_chromosome:_2	AUGUSTUS	stop_codon	24384095	24384097	.	-	0	ID=g6292.t1.stop1;Parent=g6292.t1;
OY776277.1_Linnaemya_vulpina_genome_assembly,_chromosome:_2	AUGUSTUS	CDS	24384095	24384311	1	-	1	ID=g6292.t1.CDS1;Parent=g6292.t1;
OY776277.1_Linnaemya_vulpina_genome_assembly,_chromosome:_2	AUGUSTUS	exon	24384095	24384311	.	-	.	ID=g6292.t1.exon1;Parent=g6292.t1;
OY776277.1_Linnaemya_vulpina_genome_assembly,_chromosome:_2	AUGUSTUS	intron	24384312	24384407	1	-	.	ID=g6292.t1.intron1;Parent=g6292.t1;
OY776277.1_Linnaemya_vulpina_genome_assembly,_chromosome:_2	AUGUSTUS	CDS	24384408	24384463	1	-	0	ID=g6292.t1.CDS2;Parent=g6292.t1;
OY776277.1_Linnaemya_vulpina_genome_assembly,_chromosome:_2	AUGUSTUS	exon	24384408	24384463	.	-	.	ID=g6292.t1.exon2;Parent=g6292.t1;
OY776277.1_Linnaemya_vulpina_genome_assembly,_chromosome:_2	AUGUSTUS	start_codon	24384461	24384463	.	-	0	ID=g6292.t1.start1;Parent=g6292.t1;
OY776277.1_Linnaemya_vulpina_genome_assembly,_chromosome:_2	AUGUSTUS	gene	24385162	24387439	.	+	.	ID=g6293;
OY776277.1_Linnaemya_vulpina_genome_assembly,_chromosome:_2	AUGUSTUS	mRNA	24385162	24387439	1	+	.	ID=g6293.t1;Parent=g6293;
OY776277.1_Linnaemya_vulpina_genome_assembly,_chromosome:_2	AUGUSTUS	start_codon	24385162	24385164	.	+	0	ID=g6293.t1.start1;Parent=g6293.t1;
OY776277.1_Linnaemya_vulpina_genome_assembly,_chromosome:_2	AUGUSTUS	CDS	24385162	24385339	1	+	0	ID=g6293.t1.CDS1;Parent=g6293.t1;
OY776277.1_Linnaemya_vulpina_genome_assembly,_chromosome:_2	AUGUSTUS	exon	24385162	24385339	.	+	.	ID=g6293.t1.exon1;Parent=g6293.t1;
OY776277.1_Linnaemya_vulpina_genome_assembly,_chromosome:_2	AUGUSTUS	intron	24385340	24385393	1	+	.	ID=g6293.t1.intron1;Parent=g6293.t1;
OY776277.1_Linnaemya_vulpina_genome_assembly,_chromosome:_2	AUGUSTUS	CDS	24385394	24385622	1	+	2	ID=g6293.t1.CDS2;Parent=g6293.t1;
OY776277.1_Linnaemya_vulpina_genome_assembly,_chromosome:_2	AUGUSTUS	exon	24385394	24385622	.	+	.	ID=g6293.t1.exon2;Parent=g6293.t1;
OY776277.1_Linnaemya_vulpina_genome_assembly,_chromosome:_2	AUGUSTUS	intron	24385623	24385689	1	+	.	ID=g6293.t1.intron2;Parent=g6293.t1;
OY776277.1_Linnaemya_vulpina_genome_assembly,_chromosome:_2	AUGUSTUS	CDS	24385690	24385872	1	+	1	ID=g6293.t1.CDS3;Parent=g6293.t1;
OY776277.1_Linnaemya_vulpina_genome_assembly,_chromosome:_2	AUGUSTUS	exon	24385690	24385872	.	+	.	ID=g6293.t1.exon3;Parent=g6293.t1;
OY776277.1_Linnaemya_vulpina_genome_assembly,_chromosome:_2	AUGUSTUS	intron	24385873	24386678	1	+	.	ID=g6293.t1.intron3;Parent=g6293.t1;
OY776277.1_Linnaemya_vulpina_genome_assembly,_chromosome:_2	AUGUSTUS	CDS	24386679	24387258	1	+	1	ID=g6293.t1.CDS4;Parent=g6293.t1;
OY776277.1_Linnaemya_vulpina_genome_assembly,_chromosome:_2	AUGUSTUS	exon	24386679	24387258	.	+	.	ID=g6293.t1.exon4;Parent=g6293.t1;
OY776277.1_Linnaemya_vulpina_genome_assembly,_chromosome:_2	AUGUSTUS	intron	24387259	24387322	1	+	.	ID=g6293.t1.intron4;Parent=g6293.t1;
OY776277.1_Linnaemya_vulpina_genome_assembly,_chromosome:_2	AUGUSTUS	CDS	24387323	24387439	1	+	0	ID=g6293.t1.CDS5;Parent=g6293.t1;
OY776277.1_Linnaemya_vulpina_genome_assembly,_chromosome:_2	AUGUSTUS	exon	24387323	24387439	.	+	.	ID=g6293.t1.exon5;Parent=g6293.t1;
OY776277.1_Linnaemya_vulpina_genome_assembly,_chromosome:_2	AUGUSTUS	stop_codon	24387437	24387439	.	+	0	ID=g6293.t1.stop1;Parent=g6293.t1;
OY776277.1_Linnaemya_vulpina_genome_assembly,_chromosome:_2	AUGUSTUS	gene	24387909	24389019	.	-	.	ID=g6294;
OY776277.1_Linnaemya_vulpina_genome_assembly,_chromosome:_2	AUGUSTUS	mRNA	24387909	24389019	1	-	.	ID=g6294.t1;Parent=g6294;
OY776277.1_Linnaemya_vulpina_genome_assembly,_chromosome:_2	AUGUSTUS	stop_codon	24387909	24387911	.	-	0	ID=g6294.t1.stop1;Parent=g6294.t1;
OY776277.1_Linnaemya_vulpina_genome_assembly,_chromosome:_2	AUGUSTUS	CDS	24387909	24388355	1	-	0	ID=g6294.t1.CDS1;Parent=g6294.t1;
OY776277.1_Linnaemya_vulpina_genome_assembly,_chromosome:_2	AUGUSTUS	exon	24387909	24388355	.	-	.	ID=g6294.t1.exon1;Parent=g6294.t1;
OY776277.1_Linnaemya_vulpina_genome_assembly,_chromosome:_2	AUGUSTUS	intron	24388356	24388413	1	-	.	ID=g6294.t1.intron1;Parent=g6294.t1;
OY776277.1_Linnaemya_vulpina_genome_assembly,_chromosome:_2	AUGUSTUS	CDS	24388414	24389019	1	-	0	ID=g6294.t1.CDS2;Parent=g6294.t1;
OY776277.1_Linnaemya_vulpina_genome_assembly,_chromosome:_2	AUGUSTUS	exon	24388414	24389019	.	-	.	ID=g6294.t1.exon2;Parent=g6294.t1;
OY776277.1_Linnaemya_vulpina_genome_assembly,_chromosome:_2	AUGUSTUS	start_codon	24389017	24389019	.	-	0	ID=g6294.t1.start1;Parent=g6294.t1;
OY776277.1_Linnaemya_vulpina_genome_assembly,_chromosome:_2	AUGUSTUS	gene	24390099	24391444	.	+	.	ID=g6295;
OY776277.1_Linnaemya_vulpina_genome_assembly,_chromosome:_2	AUGUSTUS	mRNA	24390099	24391444	1	+	.	ID=g6295.t1;Parent=g6295;
OY776277.1_Linnaemya_vulpina_genome_assembly,_chromosome:_2	AUGUSTUS	start_codon	24390099	24390101	.	+	0	ID=g6295.t1.start1;Parent=g6295.t1;
OY776277.1_Linnaemya_vulpina_genome_assembly,_chromosome:_2	AUGUSTUS	CDS	24390099	24391159	1	+	0	ID=g6295.t1.CDS1;Parent=g6295.t1;
OY776277.1_Linnaemya_vulpina_genome_assembly,_chromosome:_2	AUGUSTUS	exon	24390099	24391159	.	+	.	ID=g6295.t1.exon1;Parent=g6295.t1;
OY776277.1_Linnaemya_vulpina_genome_assembly,_chromosome:_2	AUGUSTUS	intron	24391160	24391305	1	+	.	ID=g6295.t1.intron1;Parent=g6295.t1;
OY776277.1_Linnaemya_vulpina_genome_assembly,_chromosome:_2	AUGUSTUS	CDS	24391306	24391444	1	+	1	ID=g6295.t1.CDS2;Parent=g6295.t1;
OY776277.1_Linnaemya_vulpina_genome_assembly,_chromosome:_2	AUGUSTUS	exon	24391306	24391444	.	+	.	ID=g6295.t1.exon2;Parent=g6295.t1;
OY776277.1_Linnaemya_vulpina_genome_assembly,_chromosome:_2	AUGUSTUS	stop_codon	24391442	24391444	.	+	0	ID=g6295.t1.stop1;Parent=g6295.t1;
OY776277.1_Linnaemya_vulpina_genome_assembly,_chromosome:_2	AUGUSTUS	gene	24393167	24394243	.	+	.	ID=g6296;
OY776277.1_Linnaemya_vulpina_genome_assembly,_chromosome:_2	AUGUSTUS	mRNA	24393167	24394243	1	+	.	ID=g6296.t1;Parent=g6296;
OY776277.1_Linnaemya_vulpina_genome_assembly,_chromosome:_2	AUGUSTUS	start_codon	24393167	24393169	.	+	0	ID=g6296.t1.start1;Parent=g6296.t1;
OY776277.1_Linnaemya_vulpina_genome_assembly,_chromosome:_2	AUGUSTUS	CDS	24393167	24393535	1	+	0	ID=g6296.t1.CDS1;Parent=g6296.t1;
OY776277.1_Linnaemya_vulpina_genome_assembly,_chromosome:_2	AUGUSTUS	exon	24393167	24393535	.	+	.	ID=g6296.t1.exon1;Parent=g6296.t1;
OY776277.1_Linnaemya_vulpina_genome_assembly,_chromosome:_2	AUGUSTUS	intron	24393536	24393613	1	+	.	ID=g6296.t1.intron1;Parent=g6296.t1;
OY776277.1_Linnaemya_vulpina_genome_assembly,_chromosome:_2	AUGUSTUS	CDS	24393614	24394243	1	+	0	ID=g6296.t1.CDS2;Parent=g6296.t1;
OY776277.1_Linnaemya_vulpina_genome_assembly,_chromosome:_2	AUGUSTUS	exon	24393614	24394243	.	+	.	ID=g6296.t1.exon2;Parent=g6296.t1;
OY776277.1_Linnaemya_vulpina_genome_assembly,_chromosome:_2	AUGUSTUS	stop_codon	24394241	24394243	.	+	0	ID=g6296.t1.stop1;Parent=g6296.t1;
OY776277.1_Linnaemya_vulpina_genome_assembly,_chromosome:_2	AUGUSTUS	gene	24395736	24407211	.	+	.	ID=g6297;
OY776277.1_Linnaemya_vulpina_genome_assembly,_chromosome:_2	AUGUSTUS	mRNA	24395736	24407211	1	+	.	ID=g6297.t1;Parent=g6297;
OY776277.1_Linnaemya_vulpina_genome_assembly,_chromosome:_2	AUGUSTUS	start_codon	24395736	24395738	.	+	0	ID=g6297.t1.start1;Parent=g6297.t1;
OY776277.1_Linnaemya_vulpina_genome_assembly,_chromosome:_2	AUGUSTUS	CDS	24395736	24395821	1	+	0	ID=g6297.t1.CDS1;Parent=g6297.t1;
OY776277.1_Linnaemya_vulpina_genome_assembly,_chromosome:_2	AUGUSTUS	exon	24395736	24395821	.	+	.	ID=g6297.t1.exon1;Parent=g6297.t1;
OY776277.1_Linnaemya_vulpina_genome_assembly,_chromosome:_2	AUGUSTUS	intron	24395822	24395921	1	+	.	ID=g6297.t1.intron1;Parent=g6297.t1;
OY776277.1_Linnaemya_vulpina_genome_assembly,_chromosome:_2	AUGUSTUS	CDS	24395922	24396123	1	+	1	ID=g6297.t1.CDS2;Parent=g6297.t1;
OY776277.1_Linnaemya_vulpina_genome_assembly,_chromosome:_2	AUGUSTUS	exon	24395922	24396123	.	+	.	ID=g6297.t1.exon2;Parent=g6297.t1;
OY776277.1_Linnaemya_vulpina_genome_assembly,_chromosome:_2	AUGUSTUS	intron	24396124	24398236	1	+	.	ID=g6297.t1.intron2;Parent=g6297.t1;
OY776277.1_Linnaemya_vulpina_genome_assembly,_chromosome:_2	AUGUSTUS	CDS	24398237	24398341	1	+	0	ID=g6297.t1.CDS3;Parent=g6297.t1;
OY776277.1_Linnaemya_vulpina_genome_assembly,_chromosome:_2	AUGUSTUS	exon	24398237	24398341	.	+	.	ID=g6297.t1.exon3;Parent=g6297.t1;
OY776277.1_Linnaemya_vulpina_genome_assembly,_chromosome:_2	AUGUSTUS	intron	24398342	24398430	1	+	.	ID=g6297.t1.intron3;Parent=g6297.t1;
OY776277.1_Linnaemya_vulpina_genome_assembly,_chromosome:_2	AUGUSTUS	CDS	24398431	24399470	1	+	0	ID=g6297.t1.CDS4;Parent=g6297.t1;
OY776277.1_Linnaemya_vulpina_genome_assembly,_chromosome:_2	AUGUSTUS	exon	24398431	24399470	.	+	.	ID=g6297.t1.exon4;Parent=g6297.t1;
OY776277.1_Linnaemya_vulpina_genome_assembly,_chromosome:_2	AUGUSTUS	intron	24399471	24399538	1	+	.	ID=g6297.t1.intron4;Parent=g6297.t1;
OY776277.1_Linnaemya_vulpina_genome_assembly,_chromosome:_2	AUGUSTUS	CDS	24399539	24399739	1	+	1	ID=g6297.t1.CDS5;Parent=g6297.t1;
OY776277.1_Linnaemya_vulpina_genome_assembly,_chromosome:_2	AUGUSTUS	exon	24399539	24399739	.	+	.	ID=g6297.t1.exon5;Parent=g6297.t1;
OY776277.1_Linnaemya_vulpina_genome_assembly,_chromosome:_2	AUGUSTUS	intron	24399740	24403973	1	+	.	ID=g6297.t1.intron5;Parent=g6297.t1;
OY776277.1_Linnaemya_vulpina_genome_assembly,_chromosome:_2	AUGUSTUS	CDS	24403974	24404568	1	+	1	ID=g6297.t1.CDS6;Parent=g6297.t1;
OY776277.1_Linnaemya_vulpina_genome_assembly,_chromosome:_2	AUGUSTUS	exon	24403974	24404568	.	+	.	ID=g6297.t1.exon6;Parent=g6297.t1;
OY776277.1_Linnaemya_vulpina_genome_assembly,_chromosome:_2	AUGUSTUS	intron	24404569	24404646	1	+	.	ID=g6297.t1.intron6;Parent=g6297.t1;
OY776277.1_Linnaemya_vulpina_genome_assembly,_chromosome:_2	AUGUSTUS	CDS	24404647	24404778	1	+	0	ID=g6297.t1.CDS7;Parent=g6297.t1;
OY776277.1_Linnaemya_vulpina_genome_assembly,_chromosome:_2	AUGUSTUS	exon	24404647	24404778	.	+	.	ID=g6297.t1.exon7;Parent=g6297.t1;
OY776277.1_Linnaemya_vulpina_genome_assembly,_chromosome:_2	AUGUSTUS	intron	24404779	24405927	1	+	.	ID=g6297.t1.intron7;Parent=g6297.t1;
OY776277.1_Linnaemya_vulpina_genome_assembly,_chromosome:_2	AUGUSTUS	CDS	24405928	24406746	1	+	0	ID=g6297.t1.CDS8;Parent=g6297.t1;
OY776277.1_Linnaemya_vulpina_genome_assembly,_chromosome:_2	AUGUSTUS	exon	24405928	24406746	.	+	.	ID=g6297.t1.exon8;Parent=g6297.t1;
OY776277.1_Linnaemya_vulpina_genome_assembly,_chromosome:_2	AUGUSTUS	intron	24406747	24406808	1	+	.	ID=g6297.t1.intron8;Parent=g6297.t1;
OY776277.1_Linnaemya_vulpina_genome_assembly,_chromosome:_2	AUGUSTUS	CDS	24406809	24406937	1	+	0	ID=g6297.t1.CDS9;Parent=g6297.t1;
OY776277.1_Linnaemya_vulpina_genome_assembly,_chromosome:_2	AUGUSTUS	exon	24406809	24406937	.	+	.	ID=g6297.t1.exon9;Parent=g6297.t1;
OY776277.1_Linnaemya_vulpina_genome_assembly,_chromosome:_2	AUGUSTUS	intron	24406938	24407055	1	+	.	ID=g6297.t1.intron9;Parent=g6297.t1;
OY776277.1_Linnaemya_vulpina_genome_assembly,_chromosome:_2	AUGUSTUS	CDS	24407056	24407211	1	+	0	ID=g6297.t1.CDS10;Parent=g6297.t1;
OY776277.1_Linnaemya_vulpina_genome_assembly,_chromosome:_2	AUGUSTUS	exon	24407056	24407211	.	+	.	ID=g6297.t1.exon10;Parent=g6297.t1;
OY776277.1_Linnaemya_vulpina_genome_assembly,_chromosome:_2	AUGUSTUS	stop_codon	24407209	24407211	.	+	0	ID=g6297.t1.stop1;Parent=g6297.t1;
OY776277.1_Linnaemya_vulpina_genome_assembly,_chromosome:_2	AUGUSTUS	gene	24410250	24411035	.	+	.	ID=g6298;
OY776277.1_Linnaemya_vulpina_genome_assembly,_chromosome:_2	AUGUSTUS	mRNA	24410250	24411035	1	+	.	ID=g6298.t1;Parent=g6298;
OY776277.1_Linnaemya_vulpina_genome_assembly,_chromosome:_2	AUGUSTUS	start_codon	24410250	24410252	.	+	0	ID=g6298.t1.start1;Parent=g6298.t1;
OY776277.1_Linnaemya_vulpina_genome_assembly,_chromosome:_2	AUGUSTUS	CDS	24410250	24410496	1	+	0	ID=g6298.t1.CDS1;Parent=g6298.t1;
OY776277.1_Linnaemya_vulpina_genome_assembly,_chromosome:_2	AUGUSTUS	exon	24410250	24410496	.	+	.	ID=g6298.t1.exon1;Parent=g6298.t1;
OY776277.1_Linnaemya_vulpina_genome_assembly,_chromosome:_2	AUGUSTUS	intron	24410497	24410559	1	+	.	ID=g6298.t1.intron1;Parent=g6298.t1;
OY776277.1_Linnaemya_vulpina_genome_assembly,_chromosome:_2	AUGUSTUS	CDS	24410560	24411035	1	+	2	ID=g6298.t1.CDS2;Parent=g6298.t1;
OY776277.1_Linnaemya_vulpina_genome_assembly,_chromosome:_2	AUGUSTUS	exon	24410560	24411035	.	+	.	ID=g6298.t1.exon2;Parent=g6298.t1;
OY776277.1_Linnaemya_vulpina_genome_assembly,_chromosome:_2	AUGUSTUS	stop_codon	24411033	24411035	.	+	0	ID=g6298.t1.stop1;Parent=g6298.t1;
OY776277.1_Linnaemya_vulpina_genome_assembly,_chromosome:_2	AUGUSTUS	gene	24453532	24455676	.	+	.	ID=g6299;
OY776277.1_Linnaemya_vulpina_genome_assembly,_chromosome:_2	AUGUSTUS	mRNA	24453532	24455676	1	+	.	ID=g6299.t1;Parent=g6299;
OY776277.1_Linnaemya_vulpina_genome_assembly,_chromosome:_2	AUGUSTUS	start_codon	24453532	24453534	.	+	0	ID=g6299.t1.start1;Parent=g6299.t1;
OY776277.1_Linnaemya_vulpina_genome_assembly,_chromosome:_2	AUGUSTUS	CDS	24453532	24455676	1	+	0	ID=g6299.t1.CDS1;Parent=g6299.t1;
OY776277.1_Linnaemya_vulpina_genome_assembly,_chromosome:_2	AUGUSTUS	exon	24453532	24455676	.	+	.	ID=g6299.t1.exon1;Parent=g6299.t1;
OY776277.1_Linnaemya_vulpina_genome_assembly,_chromosome:_2	AUGUSTUS	stop_codon	24455674	24455676	.	+	0	ID=g6299.t1.stop1;Parent=g6299.t1;
OY776277.1_Linnaemya_vulpina_genome_assembly,_chromosome:_2	AUGUSTUS	gene	24491149	24493708	.	+	.	ID=g6300;
OY776277.1_Linnaemya_vulpina_genome_assembly,_chromosome:_2	AUGUSTUS	mRNA	24491149	24493708	0.53	+	.	ID=g6300.t1;Parent=g6300;
OY776277.1_Linnaemya_vulpina_genome_assembly,_chromosome:_2	AUGUSTUS	start_codon	24491149	24491151	.	+	0	ID=g6300.t1.start1;Parent=g6300.t1;
OY776277.1_Linnaemya_vulpina_genome_assembly,_chromosome:_2	AUGUSTUS	CDS	24491149	24491565	0.99	+	0	ID=g6300.t1.CDS1;Parent=g6300.t1;
OY776277.1_Linnaemya_vulpina_genome_assembly,_chromosome:_2	AUGUSTUS	exon	24491149	24491565	.	+	.	ID=g6300.t1.exon1;Parent=g6300.t1;
OY776277.1_Linnaemya_vulpina_genome_assembly,_chromosome:_2	AUGUSTUS	intron	24491566	24493654	0.53	+	.	ID=g6300.t1.intron1;Parent=g6300.t1;
OY776277.1_Linnaemya_vulpina_genome_assembly,_chromosome:_2	AUGUSTUS	CDS	24493655	24493708	0.53	+	0	ID=g6300.t1.CDS2;Parent=g6300.t1;
OY776277.1_Linnaemya_vulpina_genome_assembly,_chromosome:_2	AUGUSTUS	exon	24493655	24493708	.	+	.	ID=g6300.t1.exon2;Parent=g6300.t1;
OY776277.1_Linnaemya_vulpina_genome_assembly,_chromosome:_2	AUGUSTUS	stop_codon	24493706	24493708	.	+	0	ID=g6300.t1.stop1;Parent=g6300.t1;
OY776277.1_Linnaemya_vulpina_genome_assembly,_chromosome:_2	AUGUSTUS	gene	24516495	24518753	.	+	.	ID=g6301;
OY776277.1_Linnaemya_vulpina_genome_assembly,_chromosome:_2	AUGUSTUS	mRNA	24516495	24518753	0.39	+	.	ID=g6301.t1;Parent=g6301;
OY776277.1_Linnaemya_vulpina_genome_assembly,_chromosome:_2	AUGUSTUS	start_codon	24516495	24516497	.	+	0	ID=g6301.t1.start1;Parent=g6301.t1;
OY776277.1_Linnaemya_vulpina_genome_assembly,_chromosome:_2	AUGUSTUS	CDS	24516495	24516578	0.39	+	0	ID=g6301.t1.CDS1;Parent=g6301.t1;
OY776277.1_Linnaemya_vulpina_genome_assembly,_chromosome:_2	AUGUSTUS	exon	24516495	24516578	.	+	.	ID=g6301.t1.exon1;Parent=g6301.t1;
OY776277.1_Linnaemya_vulpina_genome_assembly,_chromosome:_2	AUGUSTUS	intron	24516579	24518258	0.89	+	.	ID=g6301.t1.intron1;Parent=g6301.t1;
OY776277.1_Linnaemya_vulpina_genome_assembly,_chromosome:_2	AUGUSTUS	CDS	24518259	24518753	0.96	+	0	ID=g6301.t1.CDS2;Parent=g6301.t1;
OY776277.1_Linnaemya_vulpina_genome_assembly,_chromosome:_2	AUGUSTUS	exon	24518259	24518753	.	+	.	ID=g6301.t1.exon2;Parent=g6301.t1;
OY776277.1_Linnaemya_vulpina_genome_assembly,_chromosome:_2	AUGUSTUS	stop_codon	24518751	24518753	.	+	0	ID=g6301.t1.stop1;Parent=g6301.t1;
OY776277.1_Linnaemya_vulpina_genome_assembly,_chromosome:_2	AUGUSTUS	gene	24530990	24532871	.	+	.	ID=g6302;
OY776277.1_Linnaemya_vulpina_genome_assembly,_chromosome:_2	AUGUSTUS	mRNA	24531377	24532138	0.99	+	.	ID=g6302.t1;Parent=g6302;
OY776277.1_Linnaemya_vulpina_genome_assembly,_chromosome:_2	AUGUSTUS	start_codon	24531377	24531379	.	+	0	ID=g6302.t1.start1;Parent=g6302.t1;
OY776277.1_Linnaemya_vulpina_genome_assembly,_chromosome:_2	AUGUSTUS	CDS	24531377	24532138	0.99	+	0	ID=g6302.t1.CDS1;Parent=g6302.t1;
OY776277.1_Linnaemya_vulpina_genome_assembly,_chromosome:_2	AUGUSTUS	exon	24531377	24532138	.	+	.	ID=g6302.t1.exon1;Parent=g6302.t1;
OY776277.1_Linnaemya_vulpina_genome_assembly,_chromosome:_2	AUGUSTUS	stop_codon	24532136	24532138	.	+	0	ID=g6302.t1.stop1;Parent=g6302.t1;
OY776277.1_Linnaemya_vulpina_genome_assembly,_chromosome:_2	AUGUSTUS	mRNA	24530990	24532138	0.76	+	.	ID=g6302.t2;Parent=g6302;
OY776277.1_Linnaemya_vulpina_genome_assembly,_chromosome:_2	AUGUSTUS	start_codon	24530990	24530992	.	+	0	ID=g6302.t2.start1;Parent=g6302.t2;
OY776277.1_Linnaemya_vulpina_genome_assembly,_chromosome:_2	AUGUSTUS	CDS	24530990	24532138	0.76	+	0	ID=g6302.t2.CDS1;Parent=g6302.t2;
OY776277.1_Linnaemya_vulpina_genome_assembly,_chromosome:_2	AUGUSTUS	exon	24530990	24532138	.	+	.	ID=g6302.t2.exon1;Parent=g6302.t2;
OY776277.1_Linnaemya_vulpina_genome_assembly,_chromosome:_2	AUGUSTUS	stop_codon	24532136	24532138	.	+	0	ID=g6302.t2.stop1;Parent=g6302.t2;
OY776277.1_Linnaemya_vulpina_genome_assembly,_chromosome:_2	AUGUSTUS	mRNA	24530990	24532871	0.32	+	.	ID=g6302.t3;Parent=g6302;
OY776277.1_Linnaemya_vulpina_genome_assembly,_chromosome:_2	AUGUSTUS	start_codon	24530990	24530992	.	+	0	ID=g6302.t3.start1;Parent=g6302.t3;
OY776277.1_Linnaemya_vulpina_genome_assembly,_chromosome:_2	AUGUSTUS	CDS	24530990	24532118	0.32	+	0	ID=g6302.t3.CDS1;Parent=g6302.t3;
OY776277.1_Linnaemya_vulpina_genome_assembly,_chromosome:_2	AUGUSTUS	exon	24530990	24532118	.	+	.	ID=g6302.t3.exon1;Parent=g6302.t3;
OY776277.1_Linnaemya_vulpina_genome_assembly,_chromosome:_2	AUGUSTUS	intron	24532119	24532485	0.4	+	.	ID=g6302.t3.intron1;Parent=g6302.t3;
OY776277.1_Linnaemya_vulpina_genome_assembly,_chromosome:_2	AUGUSTUS	CDS	24532486	24532871	0.62	+	2	ID=g6302.t3.CDS2;Parent=g6302.t3;
OY776277.1_Linnaemya_vulpina_genome_assembly,_chromosome:_2	AUGUSTUS	exon	24532486	24532871	.	+	.	ID=g6302.t3.exon2;Parent=g6302.t3;
OY776277.1_Linnaemya_vulpina_genome_assembly,_chromosome:_2	AUGUSTUS	stop_codon	24532869	24532871	.	+	0	ID=g6302.t3.stop1;Parent=g6302.t3;
OY776277.1_Linnaemya_vulpina_genome_assembly,_chromosome:_2	AUGUSTUS	gene	24532326	24532871	.	+	.	ID=g6303;
OY776277.1_Linnaemya_vulpina_genome_assembly,_chromosome:_2	AUGUSTUS	mRNA	24532326	24532871	0.87	+	.	ID=g6303.t1;Parent=g6303;
OY776277.1_Linnaemya_vulpina_genome_assembly,_chromosome:_2	AUGUSTUS	start_codon	24532326	24532328	.	+	0	ID=g6303.t1.start1;Parent=g6303.t1;
OY776277.1_Linnaemya_vulpina_genome_assembly,_chromosome:_2	AUGUSTUS	CDS	24532326	24532871	0.87	+	0	ID=g6303.t1.CDS1;Parent=g6303.t1;
OY776277.1_Linnaemya_vulpina_genome_assembly,_chromosome:_2	AUGUSTUS	exon	24532326	24532871	.	+	.	ID=g6303.t1.exon1;Parent=g6303.t1;
OY776277.1_Linnaemya_vulpina_genome_assembly,_chromosome:_2	AUGUSTUS	stop_codon	24532869	24532871	.	+	0	ID=g6303.t1.stop1;Parent=g6303.t1;
OY776277.1_Linnaemya_vulpina_genome_assembly,_chromosome:_2	AUGUSTUS	gene	24537265	24537661	.	+	.	ID=g6304;
OY776277.1_Linnaemya_vulpina_genome_assembly,_chromosome:_2	AUGUSTUS	mRNA	24537265	24537661	1	+	.	ID=g6304.t1;Parent=g6304;
OY776277.1_Linnaemya_vulpina_genome_assembly,_chromosome:_2	AUGUSTUS	start_codon	24537265	24537267	.	+	0	ID=g6304.t1.start1;Parent=g6304.t1;
OY776277.1_Linnaemya_vulpina_genome_assembly,_chromosome:_2	AUGUSTUS	CDS	24537265	24537377	1	+	0	ID=g6304.t1.CDS1;Parent=g6304.t1;
OY776277.1_Linnaemya_vulpina_genome_assembly,_chromosome:_2	AUGUSTUS	exon	24537265	24537377	.	+	.	ID=g6304.t1.exon1;Parent=g6304.t1;
OY776277.1_Linnaemya_vulpina_genome_assembly,_chromosome:_2	AUGUSTUS	intron	24537378	24537435	1	+	.	ID=g6304.t1.intron1;Parent=g6304.t1;
OY776277.1_Linnaemya_vulpina_genome_assembly,_chromosome:_2	AUGUSTUS	CDS	24537436	24537661	1	+	1	ID=g6304.t1.CDS2;Parent=g6304.t1;
OY776277.1_Linnaemya_vulpina_genome_assembly,_chromosome:_2	AUGUSTUS	exon	24537436	24537661	.	+	.	ID=g6304.t1.exon2;Parent=g6304.t1;
OY776277.1_Linnaemya_vulpina_genome_assembly,_chromosome:_2	AUGUSTUS	stop_codon	24537659	24537661	.	+	0	ID=g6304.t1.stop1;Parent=g6304.t1;
OY776277.1_Linnaemya_vulpina_genome_assembly,_chromosome:_2	AUGUSTUS	gene	24541480	24543363	.	+	.	ID=g6305;
OY776277.1_Linnaemya_vulpina_genome_assembly,_chromosome:_2	AUGUSTUS	mRNA	24541480	24543363	1	+	.	ID=g6305.t1;Parent=g6305;
OY776277.1_Linnaemya_vulpina_genome_assembly,_chromosome:_2	AUGUSTUS	start_codon	24541480	24541482	.	+	0	ID=g6305.t1.start1;Parent=g6305.t1;
OY776277.1_Linnaemya_vulpina_genome_assembly,_chromosome:_2	AUGUSTUS	CDS	24541480	24541497	1	+	0	ID=g6305.t1.CDS1;Parent=g6305.t1;
OY776277.1_Linnaemya_vulpina_genome_assembly,_chromosome:_2	AUGUSTUS	exon	24541480	24541497	.	+	.	ID=g6305.t1.exon1;Parent=g6305.t1;
OY776277.1_Linnaemya_vulpina_genome_assembly,_chromosome:_2	AUGUSTUS	intron	24541498	24542948	1	+	.	ID=g6305.t1.intron1;Parent=g6305.t1;
OY776277.1_Linnaemya_vulpina_genome_assembly,_chromosome:_2	AUGUSTUS	CDS	24542949	24543079	1	+	0	ID=g6305.t1.CDS2;Parent=g6305.t1;
OY776277.1_Linnaemya_vulpina_genome_assembly,_chromosome:_2	AUGUSTUS	exon	24542949	24543079	.	+	.	ID=g6305.t1.exon2;Parent=g6305.t1;
OY776277.1_Linnaemya_vulpina_genome_assembly,_chromosome:_2	AUGUSTUS	intron	24543080	24543137	1	+	.	ID=g6305.t1.intron2;Parent=g6305.t1;
OY776277.1_Linnaemya_vulpina_genome_assembly,_chromosome:_2	AUGUSTUS	CDS	24543138	24543363	1	+	1	ID=g6305.t1.CDS3;Parent=g6305.t1;
OY776277.1_Linnaemya_vulpina_genome_assembly,_chromosome:_2	AUGUSTUS	exon	24543138	24543363	.	+	.	ID=g6305.t1.exon3;Parent=g6305.t1;
OY776277.1_Linnaemya_vulpina_genome_assembly,_chromosome:_2	AUGUSTUS	stop_codon	24543361	24543363	.	+	0	ID=g6305.t1.stop1;Parent=g6305.t1;
OY776277.1_Linnaemya_vulpina_genome_assembly,_chromosome:_2	AUGUSTUS	gene	24549499	24550276	.	+	.	ID=g6306;
OY776277.1_Linnaemya_vulpina_genome_assembly,_chromosome:_2	AUGUSTUS	mRNA	24549499	24550276	0.44	+	.	ID=g6306.t1;Parent=g6306;
OY776277.1_Linnaemya_vulpina_genome_assembly,_chromosome:_2	AUGUSTUS	start_codon	24549499	24549501	.	+	0	ID=g6306.t1.start1;Parent=g6306.t1;
OY776277.1_Linnaemya_vulpina_genome_assembly,_chromosome:_2	AUGUSTUS	CDS	24549499	24549516	0.5	+	0	ID=g6306.t1.CDS1;Parent=g6306.t1;
OY776277.1_Linnaemya_vulpina_genome_assembly,_chromosome:_2	AUGUSTUS	exon	24549499	24549516	.	+	.	ID=g6306.t1.exon1;Parent=g6306.t1;
OY776277.1_Linnaemya_vulpina_genome_assembly,_chromosome:_2	AUGUSTUS	intron	24549517	24550001	0.49	+	.	ID=g6306.t1.intron1;Parent=g6306.t1;
OY776277.1_Linnaemya_vulpina_genome_assembly,_chromosome:_2	AUGUSTUS	CDS	24550002	24550105	0.46	+	0	ID=g6306.t1.CDS2;Parent=g6306.t1;
OY776277.1_Linnaemya_vulpina_genome_assembly,_chromosome:_2	AUGUSTUS	exon	24550002	24550105	.	+	.	ID=g6306.t1.exon2;Parent=g6306.t1;
OY776277.1_Linnaemya_vulpina_genome_assembly,_chromosome:_2	AUGUSTUS	intron	24550106	24550170	0.51	+	.	ID=g6306.t1.intron2;Parent=g6306.t1;
OY776277.1_Linnaemya_vulpina_genome_assembly,_chromosome:_2	AUGUSTUS	CDS	24550171	24550276	0.51	+	1	ID=g6306.t1.CDS3;Parent=g6306.t1;
OY776277.1_Linnaemya_vulpina_genome_assembly,_chromosome:_2	AUGUSTUS	exon	24550171	24550276	.	+	.	ID=g6306.t1.exon3;Parent=g6306.t1;
OY776277.1_Linnaemya_vulpina_genome_assembly,_chromosome:_2	AUGUSTUS	stop_codon	24550274	24550276	.	+	0	ID=g6306.t1.stop1;Parent=g6306.t1;
OY776277.1_Linnaemya_vulpina_genome_assembly,_chromosome:_2	AUGUSTUS	gene	24552315	24554740	.	+	.	ID=g6307;
OY776277.1_Linnaemya_vulpina_genome_assembly,_chromosome:_2	AUGUSTUS	mRNA	24552315	24554740	0.58	+	.	ID=g6307.t1;Parent=g6307;
OY776277.1_Linnaemya_vulpina_genome_assembly,_chromosome:_2	AUGUSTUS	start_codon	24552315	24552317	.	+	0	ID=g6307.t1.start1;Parent=g6307.t1;
OY776277.1_Linnaemya_vulpina_genome_assembly,_chromosome:_2	AUGUSTUS	CDS	24552315	24552395	0.58	+	0	ID=g6307.t1.CDS1;Parent=g6307.t1;
OY776277.1_Linnaemya_vulpina_genome_assembly,_chromosome:_2	AUGUSTUS	exon	24552315	24552395	.	+	.	ID=g6307.t1.exon1;Parent=g6307.t1;
OY776277.1_Linnaemya_vulpina_genome_assembly,_chromosome:_2	AUGUSTUS	intron	24552396	24554432	0.91	+	.	ID=g6307.t1.intron1;Parent=g6307.t1;
OY776277.1_Linnaemya_vulpina_genome_assembly,_chromosome:_2	AUGUSTUS	CDS	24554433	24554581	0.99	+	0	ID=g6307.t1.CDS2;Parent=g6307.t1;
OY776277.1_Linnaemya_vulpina_genome_assembly,_chromosome:_2	AUGUSTUS	exon	24554433	24554581	.	+	.	ID=g6307.t1.exon2;Parent=g6307.t1;
OY776277.1_Linnaemya_vulpina_genome_assembly,_chromosome:_2	AUGUSTUS	intron	24554582	24554646	1	+	.	ID=g6307.t1.intron2;Parent=g6307.t1;
OY776277.1_Linnaemya_vulpina_genome_assembly,_chromosome:_2	AUGUSTUS	CDS	24554647	24554740	1	+	1	ID=g6307.t1.CDS3;Parent=g6307.t1;
OY776277.1_Linnaemya_vulpina_genome_assembly,_chromosome:_2	AUGUSTUS	exon	24554647	24554740	.	+	.	ID=g6307.t1.exon3;Parent=g6307.t1;
OY776277.1_Linnaemya_vulpina_genome_assembly,_chromosome:_2	AUGUSTUS	stop_codon	24554738	24554740	.	+	0	ID=g6307.t1.stop1;Parent=g6307.t1;
OY776277.1_Linnaemya_vulpina_genome_assembly,_chromosome:_2	AUGUSTUS	gene	24562813	24569207	.	+	.	ID=g6308;
OY776277.1_Linnaemya_vulpina_genome_assembly,_chromosome:_2	AUGUSTUS	mRNA	24562813	24569207	1	+	.	ID=g6308.t1;Parent=g6308;
OY776277.1_Linnaemya_vulpina_genome_assembly,_chromosome:_2	AUGUSTUS	start_codon	24562813	24562815	.	+	0	ID=g6308.t1.start1;Parent=g6308.t1;
OY776277.1_Linnaemya_vulpina_genome_assembly,_chromosome:_2	AUGUSTUS	CDS	24562813	24562927	1	+	0	ID=g6308.t1.CDS1;Parent=g6308.t1;
OY776277.1_Linnaemya_vulpina_genome_assembly,_chromosome:_2	AUGUSTUS	exon	24562813	24562927	.	+	.	ID=g6308.t1.exon1;Parent=g6308.t1;
OY776277.1_Linnaemya_vulpina_genome_assembly,_chromosome:_2	AUGUSTUS	intron	24562928	24565295	1	+	.	ID=g6308.t1.intron1;Parent=g6308.t1;
OY776277.1_Linnaemya_vulpina_genome_assembly,_chromosome:_2	AUGUSTUS	CDS	24565296	24565483	1	+	2	ID=g6308.t1.CDS2;Parent=g6308.t1;
OY776277.1_Linnaemya_vulpina_genome_assembly,_chromosome:_2	AUGUSTUS	exon	24565296	24565483	.	+	.	ID=g6308.t1.exon2;Parent=g6308.t1;
OY776277.1_Linnaemya_vulpina_genome_assembly,_chromosome:_2	AUGUSTUS	intron	24565484	24565891	1	+	.	ID=g6308.t1.intron2;Parent=g6308.t1;
OY776277.1_Linnaemya_vulpina_genome_assembly,_chromosome:_2	AUGUSTUS	CDS	24565892	24566103	1	+	0	ID=g6308.t1.CDS3;Parent=g6308.t1;
OY776277.1_Linnaemya_vulpina_genome_assembly,_chromosome:_2	AUGUSTUS	exon	24565892	24566103	.	+	.	ID=g6308.t1.exon3;Parent=g6308.t1;
OY776277.1_Linnaemya_vulpina_genome_assembly,_chromosome:_2	AUGUSTUS	intron	24566104	24566157	1	+	.	ID=g6308.t1.intron3;Parent=g6308.t1;
OY776277.1_Linnaemya_vulpina_genome_assembly,_chromosome:_2	AUGUSTUS	CDS	24566158	24566261	1	+	1	ID=g6308.t1.CDS4;Parent=g6308.t1;
OY776277.1_Linnaemya_vulpina_genome_assembly,_chromosome:_2	AUGUSTUS	exon	24566158	24566261	.	+	.	ID=g6308.t1.exon4;Parent=g6308.t1;
OY776277.1_Linnaemya_vulpina_genome_assembly,_chromosome:_2	AUGUSTUS	intron	24566262	24566317	1	+	.	ID=g6308.t1.intron4;Parent=g6308.t1;
OY776277.1_Linnaemya_vulpina_genome_assembly,_chromosome:_2	AUGUSTUS	CDS	24566318	24566777	1	+	2	ID=g6308.t1.CDS5;Parent=g6308.t1;
OY776277.1_Linnaemya_vulpina_genome_assembly,_chromosome:_2	AUGUSTUS	exon	24566318	24566777	.	+	.	ID=g6308.t1.exon5;Parent=g6308.t1;
OY776277.1_Linnaemya_vulpina_genome_assembly,_chromosome:_2	AUGUSTUS	intron	24566778	24566861	1	+	.	ID=g6308.t1.intron5;Parent=g6308.t1;
OY776277.1_Linnaemya_vulpina_genome_assembly,_chromosome:_2	AUGUSTUS	CDS	24566862	24567019	1	+	1	ID=g6308.t1.CDS6;Parent=g6308.t1;
OY776277.1_Linnaemya_vulpina_genome_assembly,_chromosome:_2	AUGUSTUS	exon	24566862	24567019	.	+	.	ID=g6308.t1.exon6;Parent=g6308.t1;
OY776277.1_Linnaemya_vulpina_genome_assembly,_chromosome:_2	AUGUSTUS	intron	24567020	24567080	1	+	.	ID=g6308.t1.intron6;Parent=g6308.t1;
OY776277.1_Linnaemya_vulpina_genome_assembly,_chromosome:_2	AUGUSTUS	CDS	24567081	24567279	1	+	2	ID=g6308.t1.CDS7;Parent=g6308.t1;
OY776277.1_Linnaemya_vulpina_genome_assembly,_chromosome:_2	AUGUSTUS	exon	24567081	24567279	.	+	.	ID=g6308.t1.exon7;Parent=g6308.t1;
OY776277.1_Linnaemya_vulpina_genome_assembly,_chromosome:_2	AUGUSTUS	intron	24567280	24567430	1	+	.	ID=g6308.t1.intron7;Parent=g6308.t1;
OY776277.1_Linnaemya_vulpina_genome_assembly,_chromosome:_2	AUGUSTUS	CDS	24567431	24568500	1	+	1	ID=g6308.t1.CDS8;Parent=g6308.t1;
OY776277.1_Linnaemya_vulpina_genome_assembly,_chromosome:_2	AUGUSTUS	exon	24567431	24568500	.	+	.	ID=g6308.t1.exon8;Parent=g6308.t1;
OY776277.1_Linnaemya_vulpina_genome_assembly,_chromosome:_2	AUGUSTUS	intron	24568501	24568610	1	+	.	ID=g6308.t1.intron8;Parent=g6308.t1;
OY776277.1_Linnaemya_vulpina_genome_assembly,_chromosome:_2	AUGUSTUS	CDS	24568611	24568833	1	+	2	ID=g6308.t1.CDS9;Parent=g6308.t1;
OY776277.1_Linnaemya_vulpina_genome_assembly,_chromosome:_2	AUGUSTUS	exon	24568611	24568833	.	+	.	ID=g6308.t1.exon9;Parent=g6308.t1;
OY776277.1_Linnaemya_vulpina_genome_assembly,_chromosome:_2	AUGUSTUS	intron	24568834	24568903	1	+	.	ID=g6308.t1.intron9;Parent=g6308.t1;
OY776277.1_Linnaemya_vulpina_genome_assembly,_chromosome:_2	AUGUSTUS	CDS	24568904	24569207	1	+	1	ID=g6308.t1.CDS10;Parent=g6308.t1;
OY776277.1_Linnaemya_vulpina_genome_assembly,_chromosome:_2	AUGUSTUS	exon	24568904	24569207	.	+	.	ID=g6308.t1.exon10;Parent=g6308.t1;
OY776277.1_Linnaemya_vulpina_genome_assembly,_chromosome:_2	AUGUSTUS	stop_codon	24569205	24569207	.	+	0	ID=g6308.t1.stop1;Parent=g6308.t1;
OY776277.1_Linnaemya_vulpina_genome_assembly,_chromosome:_2	AUGUSTUS	gene	24572685	24578733	.	-	.	ID=g6309;
OY776277.1_Linnaemya_vulpina_genome_assembly,_chromosome:_2	AUGUSTUS	mRNA	24572685	24578733	1	-	.	ID=g6309.t1;Parent=g6309;
OY776277.1_Linnaemya_vulpina_genome_assembly,_chromosome:_2	AUGUSTUS	stop_codon	24572685	24572687	.	-	0	ID=g6309.t1.stop1;Parent=g6309.t1;
OY776277.1_Linnaemya_vulpina_genome_assembly,_chromosome:_2	AUGUSTUS	CDS	24572685	24572914	1	-	2	ID=g6309.t1.CDS1;Parent=g6309.t1;
OY776277.1_Linnaemya_vulpina_genome_assembly,_chromosome:_2	AUGUSTUS	exon	24572685	24572914	.	-	.	ID=g6309.t1.exon1;Parent=g6309.t1;
OY776277.1_Linnaemya_vulpina_genome_assembly,_chromosome:_2	AUGUSTUS	intron	24572915	24573013	1	-	.	ID=g6309.t1.intron1;Parent=g6309.t1;
OY776277.1_Linnaemya_vulpina_genome_assembly,_chromosome:_2	AUGUSTUS	CDS	24573014	24573187	1	-	2	ID=g6309.t1.CDS2;Parent=g6309.t1;
OY776277.1_Linnaemya_vulpina_genome_assembly,_chromosome:_2	AUGUSTUS	exon	24573014	24573187	.	-	.	ID=g6309.t1.exon2;Parent=g6309.t1;
OY776277.1_Linnaemya_vulpina_genome_assembly,_chromosome:_2	AUGUSTUS	intron	24573188	24578660	1	-	.	ID=g6309.t1.intron2;Parent=g6309.t1;
OY776277.1_Linnaemya_vulpina_genome_assembly,_chromosome:_2	AUGUSTUS	CDS	24578661	24578733	1	-	0	ID=g6309.t1.CDS3;Parent=g6309.t1;
OY776277.1_Linnaemya_vulpina_genome_assembly,_chromosome:_2	AUGUSTUS	exon	24578661	24578733	.	-	.	ID=g6309.t1.exon3;Parent=g6309.t1;
OY776277.1_Linnaemya_vulpina_genome_assembly,_chromosome:_2	AUGUSTUS	start_codon	24578731	24578733	.	-	0	ID=g6309.t1.start1;Parent=g6309.t1;
OY776277.1_Linnaemya_vulpina_genome_assembly,_chromosome:_2	AUGUSTUS	gene	24581940	24588611	.	-	.	ID=g6310;
OY776277.1_Linnaemya_vulpina_genome_assembly,_chromosome:_2	AUGUSTUS	mRNA	24581940	24588611	1	-	.	ID=g6310.t1;Parent=g6310;
OY776277.1_Linnaemya_vulpina_genome_assembly,_chromosome:_2	AUGUSTUS	stop_codon	24581940	24581942	.	-	0	ID=g6310.t1.stop1;Parent=g6310.t1;
OY776277.1_Linnaemya_vulpina_genome_assembly,_chromosome:_2	AUGUSTUS	CDS	24581940	24582106	1	-	2	ID=g6310.t1.CDS1;Parent=g6310.t1;
OY776277.1_Linnaemya_vulpina_genome_assembly,_chromosome:_2	AUGUSTUS	exon	24581940	24582106	.	-	.	ID=g6310.t1.exon1;Parent=g6310.t1;
OY776277.1_Linnaemya_vulpina_genome_assembly,_chromosome:_2	AUGUSTUS	intron	24582107	24582196	1	-	.	ID=g6310.t1.intron1;Parent=g6310.t1;
OY776277.1_Linnaemya_vulpina_genome_assembly,_chromosome:_2	AUGUSTUS	CDS	24582197	24582602	1	-	0	ID=g6310.t1.CDS2;Parent=g6310.t1;
OY776277.1_Linnaemya_vulpina_genome_assembly,_chromosome:_2	AUGUSTUS	exon	24582197	24582602	.	-	.	ID=g6310.t1.exon2;Parent=g6310.t1;
OY776277.1_Linnaemya_vulpina_genome_assembly,_chromosome:_2	AUGUSTUS	intron	24582603	24582677	1	-	.	ID=g6310.t1.intron2;Parent=g6310.t1;
OY776277.1_Linnaemya_vulpina_genome_assembly,_chromosome:_2	AUGUSTUS	CDS	24582678	24582856	1	-	2	ID=g6310.t1.CDS3;Parent=g6310.t1;
OY776277.1_Linnaemya_vulpina_genome_assembly,_chromosome:_2	AUGUSTUS	exon	24582678	24582856	.	-	.	ID=g6310.t1.exon3;Parent=g6310.t1;
OY776277.1_Linnaemya_vulpina_genome_assembly,_chromosome:_2	AUGUSTUS	intron	24582857	24582918	1	-	.	ID=g6310.t1.intron3;Parent=g6310.t1;
OY776277.1_Linnaemya_vulpina_genome_assembly,_chromosome:_2	AUGUSTUS	CDS	24582919	24583079	1	-	1	ID=g6310.t1.CDS4;Parent=g6310.t1;
OY776277.1_Linnaemya_vulpina_genome_assembly,_chromosome:_2	AUGUSTUS	exon	24582919	24583079	.	-	.	ID=g6310.t1.exon4;Parent=g6310.t1;
OY776277.1_Linnaemya_vulpina_genome_assembly,_chromosome:_2	AUGUSTUS	intron	24583080	24583141	1	-	.	ID=g6310.t1.intron4;Parent=g6310.t1;
OY776277.1_Linnaemya_vulpina_genome_assembly,_chromosome:_2	AUGUSTUS	CDS	24583142	24583307	1	-	2	ID=g6310.t1.CDS5;Parent=g6310.t1;
OY776277.1_Linnaemya_vulpina_genome_assembly,_chromosome:_2	AUGUSTUS	exon	24583142	24583307	.	-	.	ID=g6310.t1.exon5;Parent=g6310.t1;
OY776277.1_Linnaemya_vulpina_genome_assembly,_chromosome:_2	AUGUSTUS	intron	24583308	24583375	1	-	.	ID=g6310.t1.intron5;Parent=g6310.t1;
OY776277.1_Linnaemya_vulpina_genome_assembly,_chromosome:_2	AUGUSTUS	CDS	24583376	24583595	1	-	0	ID=g6310.t1.CDS6;Parent=g6310.t1;
OY776277.1_Linnaemya_vulpina_genome_assembly,_chromosome:_2	AUGUSTUS	exon	24583376	24583595	.	-	.	ID=g6310.t1.exon6;Parent=g6310.t1;
OY776277.1_Linnaemya_vulpina_genome_assembly,_chromosome:_2	AUGUSTUS	intron	24583596	24584369	1	-	.	ID=g6310.t1.intron6;Parent=g6310.t1;
OY776277.1_Linnaemya_vulpina_genome_assembly,_chromosome:_2	AUGUSTUS	CDS	24584370	24584727	1	-	1	ID=g6310.t1.CDS7;Parent=g6310.t1;
OY776277.1_Linnaemya_vulpina_genome_assembly,_chromosome:_2	AUGUSTUS	exon	24584370	24584727	.	-	.	ID=g6310.t1.exon7;Parent=g6310.t1;
OY776277.1_Linnaemya_vulpina_genome_assembly,_chromosome:_2	AUGUSTUS	intron	24584728	24584793	1	-	.	ID=g6310.t1.intron7;Parent=g6310.t1;
OY776277.1_Linnaemya_vulpina_genome_assembly,_chromosome:_2	AUGUSTUS	CDS	24584794	24585161	1	-	0	ID=g6310.t1.CDS8;Parent=g6310.t1;
OY776277.1_Linnaemya_vulpina_genome_assembly,_chromosome:_2	AUGUSTUS	exon	24584794	24585161	.	-	.	ID=g6310.t1.exon8;Parent=g6310.t1;
OY776277.1_Linnaemya_vulpina_genome_assembly,_chromosome:_2	AUGUSTUS	intron	24585162	24585268	1	-	.	ID=g6310.t1.intron8;Parent=g6310.t1;
OY776277.1_Linnaemya_vulpina_genome_assembly,_chromosome:_2	AUGUSTUS	CDS	24585269	24585414	1	-	2	ID=g6310.t1.CDS9;Parent=g6310.t1;
OY776277.1_Linnaemya_vulpina_genome_assembly,_chromosome:_2	AUGUSTUS	exon	24585269	24585414	.	-	.	ID=g6310.t1.exon9;Parent=g6310.t1;
OY776277.1_Linnaemya_vulpina_genome_assembly,_chromosome:_2	AUGUSTUS	intron	24585415	24585501	1	-	.	ID=g6310.t1.intron9;Parent=g6310.t1;
OY776277.1_Linnaemya_vulpina_genome_assembly,_chromosome:_2	AUGUSTUS	CDS	24585502	24585654	1	-	2	ID=g6310.t1.CDS10;Parent=g6310.t1;
OY776277.1_Linnaemya_vulpina_genome_assembly,_chromosome:_2	AUGUSTUS	exon	24585502	24585654	.	-	.	ID=g6310.t1.exon10;Parent=g6310.t1;
OY776277.1_Linnaemya_vulpina_genome_assembly,_chromosome:_2	AUGUSTUS	intron	24585655	24586783	1	-	.	ID=g6310.t1.intron10;Parent=g6310.t1;
OY776277.1_Linnaemya_vulpina_genome_assembly,_chromosome:_2	AUGUSTUS	CDS	24586784	24587018	1	-	0	ID=g6310.t1.CDS11;Parent=g6310.t1;
OY776277.1_Linnaemya_vulpina_genome_assembly,_chromosome:_2	AUGUSTUS	exon	24586784	24587018	.	-	.	ID=g6310.t1.exon11;Parent=g6310.t1;
OY776277.1_Linnaemya_vulpina_genome_assembly,_chromosome:_2	AUGUSTUS	intron	24587019	24587071	1	-	.	ID=g6310.t1.intron11;Parent=g6310.t1;
OY776277.1_Linnaemya_vulpina_genome_assembly,_chromosome:_2	AUGUSTUS	CDS	24587072	24587248	1	-	0	ID=g6310.t1.CDS12;Parent=g6310.t1;
OY776277.1_Linnaemya_vulpina_genome_assembly,_chromosome:_2	AUGUSTUS	exon	24587072	24587248	.	-	.	ID=g6310.t1.exon12;Parent=g6310.t1;
OY776277.1_Linnaemya_vulpina_genome_assembly,_chromosome:_2	AUGUSTUS	intron	24587249	24587305	1	-	.	ID=g6310.t1.intron12;Parent=g6310.t1;
OY776277.1_Linnaemya_vulpina_genome_assembly,_chromosome:_2	AUGUSTUS	CDS	24587306	24587507	1	-	1	ID=g6310.t1.CDS13;Parent=g6310.t1;
OY776277.1_Linnaemya_vulpina_genome_assembly,_chromosome:_2	AUGUSTUS	exon	24587306	24587507	.	-	.	ID=g6310.t1.exon13;Parent=g6310.t1;
OY776277.1_Linnaemya_vulpina_genome_assembly,_chromosome:_2	AUGUSTUS	intron	24587508	24587943	1	-	.	ID=g6310.t1.intron13;Parent=g6310.t1;
OY776277.1_Linnaemya_vulpina_genome_assembly,_chromosome:_2	AUGUSTUS	CDS	24587944	24588086	1	-	0	ID=g6310.t1.CDS14;Parent=g6310.t1;
OY776277.1_Linnaemya_vulpina_genome_assembly,_chromosome:_2	AUGUSTUS	exon	24587944	24588086	.	-	.	ID=g6310.t1.exon14;Parent=g6310.t1;
OY776277.1_Linnaemya_vulpina_genome_assembly,_chromosome:_2	AUGUSTUS	intron	24588087	24588175	1	-	.	ID=g6310.t1.intron14;Parent=g6310.t1;
OY776277.1_Linnaemya_vulpina_genome_assembly,_chromosome:_2	AUGUSTUS	CDS	24588176	24588416	1	-	1	ID=g6310.t1.CDS15;Parent=g6310.t1;
OY776277.1_Linnaemya_vulpina_genome_assembly,_chromosome:_2	AUGUSTUS	exon	24588176	24588416	.	-	.	ID=g6310.t1.exon15;Parent=g6310.t1;
OY776277.1_Linnaemya_vulpina_genome_assembly,_chromosome:_2	AUGUSTUS	intron	24588417	24588477	1	-	.	ID=g6310.t1.intron15;Parent=g6310.t1;
OY776277.1_Linnaemya_vulpina_genome_assembly,_chromosome:_2	AUGUSTUS	CDS	24588478	24588611	1	-	0	ID=g6310.t1.CDS16;Parent=g6310.t1;
OY776277.1_Linnaemya_vulpina_genome_assembly,_chromosome:_2	AUGUSTUS	exon	24588478	24588611	.	-	.	ID=g6310.t1.exon16;Parent=g6310.t1;
OY776277.1_Linnaemya_vulpina_genome_assembly,_chromosome:_2	AUGUSTUS	start_codon	24588609	24588611	.	-	0	ID=g6310.t1.start1;Parent=g6310.t1;
OY776277.1_Linnaemya_vulpina_genome_assembly,_chromosome:_2	AUGUSTUS	gene	24593592	24593894	.	-	.	ID=g6311;
OY776277.1_Linnaemya_vulpina_genome_assembly,_chromosome:_2	AUGUSTUS	mRNA	24593592	24593894	1	-	.	ID=g6311.t1;Parent=g6311;
OY776277.1_Linnaemya_vulpina_genome_assembly,_chromosome:_2	AUGUSTUS	stop_codon	24593592	24593594	.	-	0	ID=g6311.t1.stop1;Parent=g6311.t1;
OY776277.1_Linnaemya_vulpina_genome_assembly,_chromosome:_2	AUGUSTUS	CDS	24593592	24593894	1	-	0	ID=g6311.t1.CDS1;Parent=g6311.t1;
OY776277.1_Linnaemya_vulpina_genome_assembly,_chromosome:_2	AUGUSTUS	exon	24593592	24593894	.	-	.	ID=g6311.t1.exon1;Parent=g6311.t1;
OY776277.1_Linnaemya_vulpina_genome_assembly,_chromosome:_2	AUGUSTUS	start_codon	24593892	24593894	.	-	0	ID=g6311.t1.start1;Parent=g6311.t1;
OY776277.1_Linnaemya_vulpina_genome_assembly,_chromosome:_2	AUGUSTUS	gene	24628560	24630102	.	+	.	ID=g6312;
OY776277.1_Linnaemya_vulpina_genome_assembly,_chromosome:_2	AUGUSTUS	mRNA	24628560	24630102	1	+	.	ID=g6312.t1;Parent=g6312;
OY776277.1_Linnaemya_vulpina_genome_assembly,_chromosome:_2	AUGUSTUS	start_codon	24628560	24628562	.	+	0	ID=g6312.t1.start1;Parent=g6312.t1;
OY776277.1_Linnaemya_vulpina_genome_assembly,_chromosome:_2	AUGUSTUS	CDS	24628560	24628686	1	+	0	ID=g6312.t1.CDS1;Parent=g6312.t1;
OY776277.1_Linnaemya_vulpina_genome_assembly,_chromosome:_2	AUGUSTUS	exon	24628560	24628686	.	+	.	ID=g6312.t1.exon1;Parent=g6312.t1;
OY776277.1_Linnaemya_vulpina_genome_assembly,_chromosome:_2	AUGUSTUS	intron	24628687	24629689	1	+	.	ID=g6312.t1.intron1;Parent=g6312.t1;
OY776277.1_Linnaemya_vulpina_genome_assembly,_chromosome:_2	AUGUSTUS	CDS	24629690	24630102	1	+	2	ID=g6312.t1.CDS2;Parent=g6312.t1;
OY776277.1_Linnaemya_vulpina_genome_assembly,_chromosome:_2	AUGUSTUS	exon	24629690	24630102	.	+	.	ID=g6312.t1.exon2;Parent=g6312.t1;
OY776277.1_Linnaemya_vulpina_genome_assembly,_chromosome:_2	AUGUSTUS	stop_codon	24630100	24630102	.	+	0	ID=g6312.t1.stop1;Parent=g6312.t1;
OY776277.1_Linnaemya_vulpina_genome_assembly,_chromosome:_2	AUGUSTUS	gene	24648775	24651661	.	+	.	ID=g6313;
OY776277.1_Linnaemya_vulpina_genome_assembly,_chromosome:_2	AUGUSTUS	mRNA	24648775	24651661	0.45	+	.	ID=g6313.t1;Parent=g6313;
OY776277.1_Linnaemya_vulpina_genome_assembly,_chromosome:_2	AUGUSTUS	start_codon	24648775	24648777	.	+	0	ID=g6313.t1.start1;Parent=g6313.t1;
OY776277.1_Linnaemya_vulpina_genome_assembly,_chromosome:_2	AUGUSTUS	CDS	24648775	24648853	0.73	+	0	ID=g6313.t1.CDS1;Parent=g6313.t1;
OY776277.1_Linnaemya_vulpina_genome_assembly,_chromosome:_2	AUGUSTUS	exon	24648775	24648853	.	+	.	ID=g6313.t1.exon1;Parent=g6313.t1;
OY776277.1_Linnaemya_vulpina_genome_assembly,_chromosome:_2	AUGUSTUS	intron	24648854	24651539	0.46	+	.	ID=g6313.t1.intron1;Parent=g6313.t1;
OY776277.1_Linnaemya_vulpina_genome_assembly,_chromosome:_2	AUGUSTUS	CDS	24651540	24651661	0.54	+	2	ID=g6313.t1.CDS2;Parent=g6313.t1;
OY776277.1_Linnaemya_vulpina_genome_assembly,_chromosome:_2	AUGUSTUS	exon	24651540	24651661	.	+	.	ID=g6313.t1.exon2;Parent=g6313.t1;
OY776277.1_Linnaemya_vulpina_genome_assembly,_chromosome:_2	AUGUSTUS	stop_codon	24651659	24651661	.	+	0	ID=g6313.t1.stop1;Parent=g6313.t1;
OY776277.1_Linnaemya_vulpina_genome_assembly,_chromosome:_2	AUGUSTUS	gene	24681183	24684705	.	+	.	ID=g6314;
OY776277.1_Linnaemya_vulpina_genome_assembly,_chromosome:_2	AUGUSTUS	mRNA	24681183	24684705	0.8	+	.	ID=g6314.t1;Parent=g6314;
OY776277.1_Linnaemya_vulpina_genome_assembly,_chromosome:_2	AUGUSTUS	start_codon	24681183	24681185	.	+	0	ID=g6314.t1.start1;Parent=g6314.t1;
OY776277.1_Linnaemya_vulpina_genome_assembly,_chromosome:_2	AUGUSTUS	CDS	24681183	24682298	1	+	0	ID=g6314.t1.CDS1;Parent=g6314.t1;
OY776277.1_Linnaemya_vulpina_genome_assembly,_chromosome:_2	AUGUSTUS	exon	24681183	24682298	.	+	.	ID=g6314.t1.exon1;Parent=g6314.t1;
OY776277.1_Linnaemya_vulpina_genome_assembly,_chromosome:_2	AUGUSTUS	intron	24682299	24683427	1	+	.	ID=g6314.t1.intron1;Parent=g6314.t1;
OY776277.1_Linnaemya_vulpina_genome_assembly,_chromosome:_2	AUGUSTUS	CDS	24683428	24684705	0.8	+	0	ID=g6314.t1.CDS2;Parent=g6314.t1;
OY776277.1_Linnaemya_vulpina_genome_assembly,_chromosome:_2	AUGUSTUS	exon	24683428	24684705	.	+	.	ID=g6314.t1.exon2;Parent=g6314.t1;
OY776277.1_Linnaemya_vulpina_genome_assembly,_chromosome:_2	AUGUSTUS	stop_codon	24684703	24684705	.	+	0	ID=g6314.t1.stop1;Parent=g6314.t1;
OY776277.1_Linnaemya_vulpina_genome_assembly,_chromosome:_2	AUGUSTUS	gene	24690790	24694721	.	+	.	ID=g6315;
OY776277.1_Linnaemya_vulpina_genome_assembly,_chromosome:_2	AUGUSTUS	mRNA	24690790	24694721	1	+	.	ID=g6315.t1;Parent=g6315;
OY776277.1_Linnaemya_vulpina_genome_assembly,_chromosome:_2	AUGUSTUS	start_codon	24690790	24690792	.	+	0	ID=g6315.t1.start1;Parent=g6315.t1;
OY776277.1_Linnaemya_vulpina_genome_assembly,_chromosome:_2	AUGUSTUS	CDS	24690790	24691983	1	+	0	ID=g6315.t1.CDS1;Parent=g6315.t1;
OY776277.1_Linnaemya_vulpina_genome_assembly,_chromosome:_2	AUGUSTUS	exon	24690790	24691983	.	+	.	ID=g6315.t1.exon1;Parent=g6315.t1;
OY776277.1_Linnaemya_vulpina_genome_assembly,_chromosome:_2	AUGUSTUS	intron	24691984	24693716	1	+	.	ID=g6315.t1.intron1;Parent=g6315.t1;
OY776277.1_Linnaemya_vulpina_genome_assembly,_chromosome:_2	AUGUSTUS	CDS	24693717	24694721	1	+	0	ID=g6315.t1.CDS2;Parent=g6315.t1;
OY776277.1_Linnaemya_vulpina_genome_assembly,_chromosome:_2	AUGUSTUS	exon	24693717	24694721	.	+	.	ID=g6315.t1.exon2;Parent=g6315.t1;
OY776277.1_Linnaemya_vulpina_genome_assembly,_chromosome:_2	AUGUSTUS	stop_codon	24694719	24694721	.	+	0	ID=g6315.t1.stop1;Parent=g6315.t1;
OY776277.1_Linnaemya_vulpina_genome_assembly,_chromosome:_2	AUGUSTUS	gene	24695466	24696184	.	+	.	ID=g6316;
OY776277.1_Linnaemya_vulpina_genome_assembly,_chromosome:_2	AUGUSTUS	mRNA	24695466	24696184	1	+	.	ID=g6316.t1;Parent=g6316;
OY776277.1_Linnaemya_vulpina_genome_assembly,_chromosome:_2	AUGUSTUS	start_codon	24695466	24695468	.	+	0	ID=g6316.t1.start1;Parent=g6316.t1;
OY776277.1_Linnaemya_vulpina_genome_assembly,_chromosome:_2	AUGUSTUS	CDS	24695466	24695791	1	+	0	ID=g6316.t1.CDS1;Parent=g6316.t1;
OY776277.1_Linnaemya_vulpina_genome_assembly,_chromosome:_2	AUGUSTUS	exon	24695466	24695791	.	+	.	ID=g6316.t1.exon1;Parent=g6316.t1;
OY776277.1_Linnaemya_vulpina_genome_assembly,_chromosome:_2	AUGUSTUS	intron	24695792	24695846	1	+	.	ID=g6316.t1.intron1;Parent=g6316.t1;
OY776277.1_Linnaemya_vulpina_genome_assembly,_chromosome:_2	AUGUSTUS	CDS	24695847	24695919	1	+	1	ID=g6316.t1.CDS2;Parent=g6316.t1;
OY776277.1_Linnaemya_vulpina_genome_assembly,_chromosome:_2	AUGUSTUS	exon	24695847	24695919	.	+	.	ID=g6316.t1.exon2;Parent=g6316.t1;
OY776277.1_Linnaemya_vulpina_genome_assembly,_chromosome:_2	AUGUSTUS	intron	24695920	24695980	1	+	.	ID=g6316.t1.intron2;Parent=g6316.t1;
OY776277.1_Linnaemya_vulpina_genome_assembly,_chromosome:_2	AUGUSTUS	CDS	24695981	24696184	1	+	0	ID=g6316.t1.CDS3;Parent=g6316.t1;
OY776277.1_Linnaemya_vulpina_genome_assembly,_chromosome:_2	AUGUSTUS	exon	24695981	24696184	.	+	.	ID=g6316.t1.exon3;Parent=g6316.t1;
OY776277.1_Linnaemya_vulpina_genome_assembly,_chromosome:_2	AUGUSTUS	stop_codon	24696182	24696184	.	+	0	ID=g6316.t1.stop1;Parent=g6316.t1;
OY776277.1_Linnaemya_vulpina_genome_assembly,_chromosome:_2	AUGUSTUS	gene	24696650	24697661	.	-	.	ID=g6317;
OY776277.1_Linnaemya_vulpina_genome_assembly,_chromosome:_2	AUGUSTUS	mRNA	24696650	24697661	1	-	.	ID=g6317.t1;Parent=g6317;
OY776277.1_Linnaemya_vulpina_genome_assembly,_chromosome:_2	AUGUSTUS	stop_codon	24696650	24696652	.	-	0	ID=g6317.t1.stop1;Parent=g6317.t1;
OY776277.1_Linnaemya_vulpina_genome_assembly,_chromosome:_2	AUGUSTUS	CDS	24696650	24697499	1	-	1	ID=g6317.t1.CDS1;Parent=g6317.t1;
OY776277.1_Linnaemya_vulpina_genome_assembly,_chromosome:_2	AUGUSTUS	exon	24696650	24697499	.	-	.	ID=g6317.t1.exon1;Parent=g6317.t1;
OY776277.1_Linnaemya_vulpina_genome_assembly,_chromosome:_2	AUGUSTUS	intron	24697500	24697563	1	-	.	ID=g6317.t1.intron1;Parent=g6317.t1;
OY776277.1_Linnaemya_vulpina_genome_assembly,_chromosome:_2	AUGUSTUS	CDS	24697564	24697661	1	-	0	ID=g6317.t1.CDS2;Parent=g6317.t1;
OY776277.1_Linnaemya_vulpina_genome_assembly,_chromosome:_2	AUGUSTUS	exon	24697564	24697661	.	-	.	ID=g6317.t1.exon2;Parent=g6317.t1;
OY776277.1_Linnaemya_vulpina_genome_assembly,_chromosome:_2	AUGUSTUS	start_codon	24697659	24697661	.	-	0	ID=g6317.t1.start1;Parent=g6317.t1;
OY776277.1_Linnaemya_vulpina_genome_assembly,_chromosome:_2	AUGUSTUS	gene	24698588	24704140	.	-	.	ID=g6318;
OY776277.1_Linnaemya_vulpina_genome_assembly,_chromosome:_2	AUGUSTUS	mRNA	24698588	24704140	1	-	.	ID=g6318.t1;Parent=g6318;
OY776277.1_Linnaemya_vulpina_genome_assembly,_chromosome:_2	AUGUSTUS	stop_codon	24698588	24698590	.	-	0	ID=g6318.t1.stop1;Parent=g6318.t1;
OY776277.1_Linnaemya_vulpina_genome_assembly,_chromosome:_2	AUGUSTUS	CDS	24698588	24704140	1	-	0	ID=g6318.t1.CDS1;Parent=g6318.t1;
OY776277.1_Linnaemya_vulpina_genome_assembly,_chromosome:_2	AUGUSTUS	exon	24698588	24704140	.	-	.	ID=g6318.t1.exon1;Parent=g6318.t1;
OY776277.1_Linnaemya_vulpina_genome_assembly,_chromosome:_2	AUGUSTUS	start_codon	24704138	24704140	.	-	0	ID=g6318.t1.start1;Parent=g6318.t1;
OY776277.1_Linnaemya_vulpina_genome_assembly,_chromosome:_2	AUGUSTUS	gene	24707421	24708430	.	+	.	ID=g6319;
OY776277.1_Linnaemya_vulpina_genome_assembly,_chromosome:_2	AUGUSTUS	mRNA	24707421	24708430	0.98	+	.	ID=g6319.t1;Parent=g6319;
OY776277.1_Linnaemya_vulpina_genome_assembly,_chromosome:_2	AUGUSTUS	start_codon	24707421	24707423	.	+	0	ID=g6319.t1.start1;Parent=g6319.t1;
OY776277.1_Linnaemya_vulpina_genome_assembly,_chromosome:_2	AUGUSTUS	CDS	24707421	24707723	0.98	+	0	ID=g6319.t1.CDS1;Parent=g6319.t1;
OY776277.1_Linnaemya_vulpina_genome_assembly,_chromosome:_2	AUGUSTUS	exon	24707421	24707723	.	+	.	ID=g6319.t1.exon1;Parent=g6319.t1;
OY776277.1_Linnaemya_vulpina_genome_assembly,_chromosome:_2	AUGUSTUS	intron	24707724	24707770	1	+	.	ID=g6319.t1.intron1;Parent=g6319.t1;
OY776277.1_Linnaemya_vulpina_genome_assembly,_chromosome:_2	AUGUSTUS	CDS	24707771	24708174	1	+	0	ID=g6319.t1.CDS2;Parent=g6319.t1;
OY776277.1_Linnaemya_vulpina_genome_assembly,_chromosome:_2	AUGUSTUS	exon	24707771	24708174	.	+	.	ID=g6319.t1.exon2;Parent=g6319.t1;
OY776277.1_Linnaemya_vulpina_genome_assembly,_chromosome:_2	AUGUSTUS	intron	24708175	24708234	1	+	.	ID=g6319.t1.intron2;Parent=g6319.t1;
OY776277.1_Linnaemya_vulpina_genome_assembly,_chromosome:_2	AUGUSTUS	CDS	24708235	24708430	1	+	1	ID=g6319.t1.CDS3;Parent=g6319.t1;
OY776277.1_Linnaemya_vulpina_genome_assembly,_chromosome:_2	AUGUSTUS	exon	24708235	24708430	.	+	.	ID=g6319.t1.exon3;Parent=g6319.t1;
OY776277.1_Linnaemya_vulpina_genome_assembly,_chromosome:_2	AUGUSTUS	stop_codon	24708428	24708430	.	+	0	ID=g6319.t1.stop1;Parent=g6319.t1;
OY776277.1_Linnaemya_vulpina_genome_assembly,_chromosome:_2	AUGUSTUS	gene	24715649	24718915	.	-	.	ID=g6320;
OY776277.1_Linnaemya_vulpina_genome_assembly,_chromosome:_2	AUGUSTUS	mRNA	24715649	24718915	1	-	.	ID=g6320.t1;Parent=g6320;
OY776277.1_Linnaemya_vulpina_genome_assembly,_chromosome:_2	AUGUSTUS	stop_codon	24715649	24715651	.	-	0	ID=g6320.t1.stop1;Parent=g6320.t1;
OY776277.1_Linnaemya_vulpina_genome_assembly,_chromosome:_2	AUGUSTUS	CDS	24715649	24716006	1	-	1	ID=g6320.t1.CDS1;Parent=g6320.t1;
OY776277.1_Linnaemya_vulpina_genome_assembly,_chromosome:_2	AUGUSTUS	exon	24715649	24716006	.	-	.	ID=g6320.t1.exon1;Parent=g6320.t1;
OY776277.1_Linnaemya_vulpina_genome_assembly,_chromosome:_2	AUGUSTUS	intron	24716007	24716063	1	-	.	ID=g6320.t1.intron1;Parent=g6320.t1;
OY776277.1_Linnaemya_vulpina_genome_assembly,_chromosome:_2	AUGUSTUS	CDS	24716064	24717566	1	-	1	ID=g6320.t1.CDS2;Parent=g6320.t1;
OY776277.1_Linnaemya_vulpina_genome_assembly,_chromosome:_2	AUGUSTUS	exon	24716064	24717566	.	-	.	ID=g6320.t1.exon2;Parent=g6320.t1;
OY776277.1_Linnaemya_vulpina_genome_assembly,_chromosome:_2	AUGUSTUS	intron	24717567	24717627	1	-	.	ID=g6320.t1.intron2;Parent=g6320.t1;
OY776277.1_Linnaemya_vulpina_genome_assembly,_chromosome:_2	AUGUSTUS	CDS	24717628	24717911	1	-	0	ID=g6320.t1.CDS3;Parent=g6320.t1;
OY776277.1_Linnaemya_vulpina_genome_assembly,_chromosome:_2	AUGUSTUS	exon	24717628	24717911	.	-	.	ID=g6320.t1.exon3;Parent=g6320.t1;
OY776277.1_Linnaemya_vulpina_genome_assembly,_chromosome:_2	AUGUSTUS	intron	24717912	24718053	1	-	.	ID=g6320.t1.intron3;Parent=g6320.t1;
OY776277.1_Linnaemya_vulpina_genome_assembly,_chromosome:_2	AUGUSTUS	CDS	24718054	24718722	1	-	0	ID=g6320.t1.CDS4;Parent=g6320.t1;
OY776277.1_Linnaemya_vulpina_genome_assembly,_chromosome:_2	AUGUSTUS	exon	24718054	24718722	.	-	.	ID=g6320.t1.exon4;Parent=g6320.t1;
OY776277.1_Linnaemya_vulpina_genome_assembly,_chromosome:_2	AUGUSTUS	intron	24718723	24718801	1	-	.	ID=g6320.t1.intron4;Parent=g6320.t1;
OY776277.1_Linnaemya_vulpina_genome_assembly,_chromosome:_2	AUGUSTUS	CDS	24718802	24718915	1	-	0	ID=g6320.t1.CDS5;Parent=g6320.t1;
OY776277.1_Linnaemya_vulpina_genome_assembly,_chromosome:_2	AUGUSTUS	exon	24718802	24718915	.	-	.	ID=g6320.t1.exon5;Parent=g6320.t1;
OY776277.1_Linnaemya_vulpina_genome_assembly,_chromosome:_2	AUGUSTUS	start_codon	24718913	24718915	.	-	0	ID=g6320.t1.start1;Parent=g6320.t1;
OY776277.1_Linnaemya_vulpina_genome_assembly,_chromosome:_2	AUGUSTUS	gene	24720015	24721010	.	+	.	ID=g6321;
OY776277.1_Linnaemya_vulpina_genome_assembly,_chromosome:_2	AUGUSTUS	mRNA	24720015	24721010	0.99	+	.	ID=g6321.t1;Parent=g6321;
OY776277.1_Linnaemya_vulpina_genome_assembly,_chromosome:_2	AUGUSTUS	start_codon	24720015	24720017	.	+	0	ID=g6321.t1.start1;Parent=g6321.t1;
OY776277.1_Linnaemya_vulpina_genome_assembly,_chromosome:_2	AUGUSTUS	CDS	24720015	24721010	0.99	+	0	ID=g6321.t1.CDS1;Parent=g6321.t1;
OY776277.1_Linnaemya_vulpina_genome_assembly,_chromosome:_2	AUGUSTUS	exon	24720015	24721010	.	+	.	ID=g6321.t1.exon1;Parent=g6321.t1;
OY776277.1_Linnaemya_vulpina_genome_assembly,_chromosome:_2	AUGUSTUS	stop_codon	24721008	24721010	.	+	0	ID=g6321.t1.stop1;Parent=g6321.t1;
OY776277.1_Linnaemya_vulpina_genome_assembly,_chromosome:_2	AUGUSTUS	gene	24727182	24732494	.	-	.	ID=g6322;
OY776277.1_Linnaemya_vulpina_genome_assembly,_chromosome:_2	AUGUSTUS	mRNA	24727182	24732494	1	-	.	ID=g6322.t1;Parent=g6322;
OY776277.1_Linnaemya_vulpina_genome_assembly,_chromosome:_2	AUGUSTUS	stop_codon	24727182	24727184	.	-	0	ID=g6322.t1.stop1;Parent=g6322.t1;
OY776277.1_Linnaemya_vulpina_genome_assembly,_chromosome:_2	AUGUSTUS	CDS	24727182	24727271	1	-	0	ID=g6322.t1.CDS1;Parent=g6322.t1;
OY776277.1_Linnaemya_vulpina_genome_assembly,_chromosome:_2	AUGUSTUS	exon	24727182	24727271	.	-	.	ID=g6322.t1.exon1;Parent=g6322.t1;
OY776277.1_Linnaemya_vulpina_genome_assembly,_chromosome:_2	AUGUSTUS	intron	24727272	24732176	1	-	.	ID=g6322.t1.intron1;Parent=g6322.t1;
OY776277.1_Linnaemya_vulpina_genome_assembly,_chromosome:_2	AUGUSTUS	CDS	24732177	24732494	1	-	0	ID=g6322.t1.CDS2;Parent=g6322.t1;
OY776277.1_Linnaemya_vulpina_genome_assembly,_chromosome:_2	AUGUSTUS	exon	24732177	24732494	.	-	.	ID=g6322.t1.exon2;Parent=g6322.t1;
OY776277.1_Linnaemya_vulpina_genome_assembly,_chromosome:_2	AUGUSTUS	start_codon	24732492	24732494	.	-	0	ID=g6322.t1.start1;Parent=g6322.t1;
OY776277.1_Linnaemya_vulpina_genome_assembly,_chromosome:_2	AUGUSTUS	gene	24744727	24753702	.	-	.	ID=g6323;
OY776277.1_Linnaemya_vulpina_genome_assembly,_chromosome:_2	AUGUSTUS	mRNA	24744727	24753702	0.38	-	.	ID=g6323.t1;Parent=g6323;
OY776277.1_Linnaemya_vulpina_genome_assembly,_chromosome:_2	AUGUSTUS	stop_codon	24744727	24744729	.	-	0	ID=g6323.t1.stop1;Parent=g6323.t1;
OY776277.1_Linnaemya_vulpina_genome_assembly,_chromosome:_2	AUGUSTUS	CDS	24744727	24744999	0.73	-	0	ID=g6323.t1.CDS1;Parent=g6323.t1;
OY776277.1_Linnaemya_vulpina_genome_assembly,_chromosome:_2	AUGUSTUS	exon	24744727	24744999	.	-	.	ID=g6323.t1.exon1;Parent=g6323.t1;
OY776277.1_Linnaemya_vulpina_genome_assembly,_chromosome:_2	AUGUSTUS	intron	24745000	24750649	1	-	.	ID=g6323.t1.intron1;Parent=g6323.t1;
OY776277.1_Linnaemya_vulpina_genome_assembly,_chromosome:_2	AUGUSTUS	CDS	24750650	24750817	1	-	0	ID=g6323.t1.CDS2;Parent=g6323.t1;
OY776277.1_Linnaemya_vulpina_genome_assembly,_chromosome:_2	AUGUSTUS	exon	24750650	24750817	.	-	.	ID=g6323.t1.exon2;Parent=g6323.t1;
OY776277.1_Linnaemya_vulpina_genome_assembly,_chromosome:_2	AUGUSTUS	intron	24750818	24751772	1	-	.	ID=g6323.t1.intron2;Parent=g6323.t1;
OY776277.1_Linnaemya_vulpina_genome_assembly,_chromosome:_2	AUGUSTUS	CDS	24751773	24751940	0.97	-	0	ID=g6323.t1.CDS3;Parent=g6323.t1;
OY776277.1_Linnaemya_vulpina_genome_assembly,_chromosome:_2	AUGUSTUS	exon	24751773	24751940	.	-	.	ID=g6323.t1.exon3;Parent=g6323.t1;
OY776277.1_Linnaemya_vulpina_genome_assembly,_chromosome:_2	AUGUSTUS	intron	24751941	24753591	0.43	-	.	ID=g6323.t1.intron3;Parent=g6323.t1;
OY776277.1_Linnaemya_vulpina_genome_assembly,_chromosome:_2	AUGUSTUS	CDS	24753592	24753702	0.43	-	0	ID=g6323.t1.CDS4;Parent=g6323.t1;
OY776277.1_Linnaemya_vulpina_genome_assembly,_chromosome:_2	AUGUSTUS	exon	24753592	24753702	.	-	.	ID=g6323.t1.exon4;Parent=g6323.t1;
OY776277.1_Linnaemya_vulpina_genome_assembly,_chromosome:_2	AUGUSTUS	start_codon	24753700	24753702	.	-	0	ID=g6323.t1.start1;Parent=g6323.t1;
OY776277.1_Linnaemya_vulpina_genome_assembly,_chromosome:_2	AUGUSTUS	gene	24784805	24786166	.	-	.	ID=g6324;
OY776277.1_Linnaemya_vulpina_genome_assembly,_chromosome:_2	AUGUSTUS	mRNA	24784805	24786166	0.27	-	.	ID=g6324.t1;Parent=g6324;
OY776277.1_Linnaemya_vulpina_genome_assembly,_chromosome:_2	AUGUSTUS	stop_codon	24784805	24784807	.	-	0	ID=g6324.t1.stop1;Parent=g6324.t1;
OY776277.1_Linnaemya_vulpina_genome_assembly,_chromosome:_2	AUGUSTUS	CDS	24784805	24785064	0.38	-	2	ID=g6324.t1.CDS1;Parent=g6324.t1;
OY776277.1_Linnaemya_vulpina_genome_assembly,_chromosome:_2	AUGUSTUS	exon	24784805	24785064	.	-	.	ID=g6324.t1.exon1;Parent=g6324.t1;
OY776277.1_Linnaemya_vulpina_genome_assembly,_chromosome:_2	AUGUSTUS	intron	24785065	24785137	1	-	.	ID=g6324.t1.intron1;Parent=g6324.t1;
OY776277.1_Linnaemya_vulpina_genome_assembly,_chromosome:_2	AUGUSTUS	CDS	24785138	24785372	1	-	0	ID=g6324.t1.CDS2;Parent=g6324.t1;
OY776277.1_Linnaemya_vulpina_genome_assembly,_chromosome:_2	AUGUSTUS	exon	24785138	24785372	.	-	.	ID=g6324.t1.exon2;Parent=g6324.t1;
OY776277.1_Linnaemya_vulpina_genome_assembly,_chromosome:_2	AUGUSTUS	intron	24785373	24786142	0.72	-	.	ID=g6324.t1.intron2;Parent=g6324.t1;
OY776277.1_Linnaemya_vulpina_genome_assembly,_chromosome:_2	AUGUSTUS	CDS	24786143	24786166	0.72	-	0	ID=g6324.t1.CDS3;Parent=g6324.t1;
OY776277.1_Linnaemya_vulpina_genome_assembly,_chromosome:_2	AUGUSTUS	exon	24786143	24786166	.	-	.	ID=g6324.t1.exon3;Parent=g6324.t1;
OY776277.1_Linnaemya_vulpina_genome_assembly,_chromosome:_2	AUGUSTUS	start_codon	24786164	24786166	.	-	0	ID=g6324.t1.start1;Parent=g6324.t1;
OY776277.1_Linnaemya_vulpina_genome_assembly,_chromosome:_2	AUGUSTUS	gene	24885860	24886330	.	-	.	ID=g6325;
OY776277.1_Linnaemya_vulpina_genome_assembly,_chromosome:_2	AUGUSTUS	mRNA	24885860	24886330	0.59	-	.	ID=g6325.t1;Parent=g6325;
OY776277.1_Linnaemya_vulpina_genome_assembly,_chromosome:_2	AUGUSTUS	stop_codon	24885860	24885862	.	-	0	ID=g6325.t1.stop1;Parent=g6325.t1;
OY776277.1_Linnaemya_vulpina_genome_assembly,_chromosome:_2	AUGUSTUS	CDS	24885860	24885975	1	-	2	ID=g6325.t1.CDS1;Parent=g6325.t1;
OY776277.1_Linnaemya_vulpina_genome_assembly,_chromosome:_2	AUGUSTUS	exon	24885860	24885975	.	-	.	ID=g6325.t1.exon1;Parent=g6325.t1;
OY776277.1_Linnaemya_vulpina_genome_assembly,_chromosome:_2	AUGUSTUS	intron	24885976	24886035	1	-	.	ID=g6325.t1.intron1;Parent=g6325.t1;
OY776277.1_Linnaemya_vulpina_genome_assembly,_chromosome:_2	AUGUSTUS	CDS	24886036	24886041	1	-	2	ID=g6325.t1.CDS2;Parent=g6325.t1;
OY776277.1_Linnaemya_vulpina_genome_assembly,_chromosome:_2	AUGUSTUS	exon	24886036	24886041	.	-	.	ID=g6325.t1.exon2;Parent=g6325.t1;
OY776277.1_Linnaemya_vulpina_genome_assembly,_chromosome:_2	AUGUSTUS	intron	24886042	24886098	0.59	-	.	ID=g6325.t1.intron2;Parent=g6325.t1;
OY776277.1_Linnaemya_vulpina_genome_assembly,_chromosome:_2	AUGUSTUS	CDS	24886099	24886330	0.59	-	0	ID=g6325.t1.CDS3;Parent=g6325.t1;
OY776277.1_Linnaemya_vulpina_genome_assembly,_chromosome:_2	AUGUSTUS	exon	24886099	24886330	.	-	.	ID=g6325.t1.exon3;Parent=g6325.t1;
OY776277.1_Linnaemya_vulpina_genome_assembly,_chromosome:_2	AUGUSTUS	start_codon	24886328	24886330	.	-	0	ID=g6325.t1.start1;Parent=g6325.t1;
OY776277.1_Linnaemya_vulpina_genome_assembly,_chromosome:_2	AUGUSTUS	gene	24895051	24908786	.	-	.	ID=g6326;
OY776277.1_Linnaemya_vulpina_genome_assembly,_chromosome:_2	AUGUSTUS	mRNA	24895051	24908786	1	-	.	ID=g6326.t1;Parent=g6326;
OY776277.1_Linnaemya_vulpina_genome_assembly,_chromosome:_2	AUGUSTUS	stop_codon	24895051	24895053	.	-	0	ID=g6326.t1.stop1;Parent=g6326.t1;
OY776277.1_Linnaemya_vulpina_genome_assembly,_chromosome:_2	AUGUSTUS	CDS	24895051	24896759	1	-	2	ID=g6326.t1.CDS1;Parent=g6326.t1;
OY776277.1_Linnaemya_vulpina_genome_assembly,_chromosome:_2	AUGUSTUS	exon	24895051	24896759	.	-	.	ID=g6326.t1.exon1;Parent=g6326.t1;
OY776277.1_Linnaemya_vulpina_genome_assembly,_chromosome:_2	AUGUSTUS	intron	24896760	24896817	1	-	.	ID=g6326.t1.intron1;Parent=g6326.t1;
OY776277.1_Linnaemya_vulpina_genome_assembly,_chromosome:_2	AUGUSTUS	CDS	24896818	24897075	1	-	2	ID=g6326.t1.CDS2;Parent=g6326.t1;
OY776277.1_Linnaemya_vulpina_genome_assembly,_chromosome:_2	AUGUSTUS	exon	24896818	24897075	.	-	.	ID=g6326.t1.exon2;Parent=g6326.t1;
OY776277.1_Linnaemya_vulpina_genome_assembly,_chromosome:_2	AUGUSTUS	intron	24897076	24897216	1	-	.	ID=g6326.t1.intron2;Parent=g6326.t1;
OY776277.1_Linnaemya_vulpina_genome_assembly,_chromosome:_2	AUGUSTUS	CDS	24897217	24897351	1	-	2	ID=g6326.t1.CDS3;Parent=g6326.t1;
OY776277.1_Linnaemya_vulpina_genome_assembly,_chromosome:_2	AUGUSTUS	exon	24897217	24897351	.	-	.	ID=g6326.t1.exon3;Parent=g6326.t1;
OY776277.1_Linnaemya_vulpina_genome_assembly,_chromosome:_2	AUGUSTUS	intron	24897352	24897460	1	-	.	ID=g6326.t1.intron3;Parent=g6326.t1;
OY776277.1_Linnaemya_vulpina_genome_assembly,_chromosome:_2	AUGUSTUS	CDS	24897461	24897612	1	-	1	ID=g6326.t1.CDS4;Parent=g6326.t1;
OY776277.1_Linnaemya_vulpina_genome_assembly,_chromosome:_2	AUGUSTUS	exon	24897461	24897612	.	-	.	ID=g6326.t1.exon4;Parent=g6326.t1;
OY776277.1_Linnaemya_vulpina_genome_assembly,_chromosome:_2	AUGUSTUS	intron	24897613	24906372	1	-	.	ID=g6326.t1.intron4;Parent=g6326.t1;
OY776277.1_Linnaemya_vulpina_genome_assembly,_chromosome:_2	AUGUSTUS	CDS	24906373	24908786	1	-	0	ID=g6326.t1.CDS5;Parent=g6326.t1;
OY776277.1_Linnaemya_vulpina_genome_assembly,_chromosome:_2	AUGUSTUS	exon	24906373	24908786	.	-	.	ID=g6326.t1.exon5;Parent=g6326.t1;
OY776277.1_Linnaemya_vulpina_genome_assembly,_chromosome:_2	AUGUSTUS	start_codon	24908784	24908786	.	-	0	ID=g6326.t1.start1;Parent=g6326.t1;
OY776277.1_Linnaemya_vulpina_genome_assembly,_chromosome:_2	AUGUSTUS	gene	25016934	25019309	.	+	.	ID=g6327;
OY776277.1_Linnaemya_vulpina_genome_assembly,_chromosome:_2	AUGUSTUS	mRNA	25016934	25019309	0.2	+	.	ID=g6327.t1;Parent=g6327;
OY776277.1_Linnaemya_vulpina_genome_assembly,_chromosome:_2	AUGUSTUS	start_codon	25016934	25016936	.	+	0	ID=g6327.t1.start1;Parent=g6327.t1;
OY776277.1_Linnaemya_vulpina_genome_assembly,_chromosome:_2	AUGUSTUS	CDS	25016934	25017016	0.48	+	0	ID=g6327.t1.CDS1;Parent=g6327.t1;
OY776277.1_Linnaemya_vulpina_genome_assembly,_chromosome:_2	AUGUSTUS	exon	25016934	25017016	.	+	.	ID=g6327.t1.exon1;Parent=g6327.t1;
OY776277.1_Linnaemya_vulpina_genome_assembly,_chromosome:_2	AUGUSTUS	intron	25017017	25018048	0.88	+	.	ID=g6327.t1.intron1;Parent=g6327.t1;
OY776277.1_Linnaemya_vulpina_genome_assembly,_chromosome:_2	AUGUSTUS	CDS	25018049	25018775	0.61	+	1	ID=g6327.t1.CDS2;Parent=g6327.t1;
OY776277.1_Linnaemya_vulpina_genome_assembly,_chromosome:_2	AUGUSTUS	exon	25018049	25018775	.	+	.	ID=g6327.t1.exon2;Parent=g6327.t1;
OY776277.1_Linnaemya_vulpina_genome_assembly,_chromosome:_2	AUGUSTUS	intron	25018776	25019264	0.35	+	.	ID=g6327.t1.intron2;Parent=g6327.t1;
OY776277.1_Linnaemya_vulpina_genome_assembly,_chromosome:_2	AUGUSTUS	CDS	25019265	25019309	0.34	+	0	ID=g6327.t1.CDS3;Parent=g6327.t1;
OY776277.1_Linnaemya_vulpina_genome_assembly,_chromosome:_2	AUGUSTUS	exon	25019265	25019309	.	+	.	ID=g6327.t1.exon3;Parent=g6327.t1;
OY776277.1_Linnaemya_vulpina_genome_assembly,_chromosome:_2	AUGUSTUS	stop_codon	25019307	25019309	.	+	0	ID=g6327.t1.stop1;Parent=g6327.t1;
OY776277.1_Linnaemya_vulpina_genome_assembly,_chromosome:_2	AUGUSTUS	gene	25075056	25075707	.	+	.	ID=g6328;
OY776277.1_Linnaemya_vulpina_genome_assembly,_chromosome:_2	AUGUSTUS	mRNA	25075056	25075707	0.67	+	.	ID=g6328.t1;Parent=g6328;
OY776277.1_Linnaemya_vulpina_genome_assembly,_chromosome:_2	AUGUSTUS	start_codon	25075056	25075058	.	+	0	ID=g6328.t1.start1;Parent=g6328.t1;
OY776277.1_Linnaemya_vulpina_genome_assembly,_chromosome:_2	AUGUSTUS	CDS	25075056	25075545	0.97	+	0	ID=g6328.t1.CDS1;Parent=g6328.t1;
OY776277.1_Linnaemya_vulpina_genome_assembly,_chromosome:_2	AUGUSTUS	exon	25075056	25075545	.	+	.	ID=g6328.t1.exon1;Parent=g6328.t1;
OY776277.1_Linnaemya_vulpina_genome_assembly,_chromosome:_2	AUGUSTUS	intron	25075546	25075642	0.67	+	.	ID=g6328.t1.intron1;Parent=g6328.t1;
OY776277.1_Linnaemya_vulpina_genome_assembly,_chromosome:_2	AUGUSTUS	CDS	25075643	25075707	0.67	+	2	ID=g6328.t1.CDS2;Parent=g6328.t1;
OY776277.1_Linnaemya_vulpina_genome_assembly,_chromosome:_2	AUGUSTUS	exon	25075643	25075707	.	+	.	ID=g6328.t1.exon2;Parent=g6328.t1;
OY776277.1_Linnaemya_vulpina_genome_assembly,_chromosome:_2	AUGUSTUS	stop_codon	25075705	25075707	.	+	0	ID=g6328.t1.stop1;Parent=g6328.t1;
OY776277.1_Linnaemya_vulpina_genome_assembly,_chromosome:_2	AUGUSTUS	gene	25155159	25205150	.	+	.	ID=g6329;
OY776277.1_Linnaemya_vulpina_genome_assembly,_chromosome:_2	AUGUSTUS	mRNA	25155159	25205150	0.16	+	.	ID=g6329.t1;Parent=g6329;
OY776277.1_Linnaemya_vulpina_genome_assembly,_chromosome:_2	AUGUSTUS	start_codon	25155159	25155161	.	+	0	ID=g6329.t1.start1;Parent=g6329.t1;
OY776277.1_Linnaemya_vulpina_genome_assembly,_chromosome:_2	AUGUSTUS	CDS	25155159	25155207	0.44	+	0	ID=g6329.t1.CDS1;Parent=g6329.t1;
OY776277.1_Linnaemya_vulpina_genome_assembly,_chromosome:_2	AUGUSTUS	exon	25155159	25155207	.	+	.	ID=g6329.t1.exon1;Parent=g6329.t1;
OY776277.1_Linnaemya_vulpina_genome_assembly,_chromosome:_2	AUGUSTUS	intron	25155208	25157763	0.46	+	.	ID=g6329.t1.intron1;Parent=g6329.t1;
OY776277.1_Linnaemya_vulpina_genome_assembly,_chromosome:_2	AUGUSTUS	CDS	25157764	25157851	0.67	+	2	ID=g6329.t1.CDS2;Parent=g6329.t1;
OY776277.1_Linnaemya_vulpina_genome_assembly,_chromosome:_2	AUGUSTUS	exon	25157764	25157851	.	+	.	ID=g6329.t1.exon2;Parent=g6329.t1;
OY776277.1_Linnaemya_vulpina_genome_assembly,_chromosome:_2	AUGUSTUS	intron	25157852	25166030	0.67	+	.	ID=g6329.t1.intron2;Parent=g6329.t1;
OY776277.1_Linnaemya_vulpina_genome_assembly,_chromosome:_2	AUGUSTUS	CDS	25166031	25166106	1	+	1	ID=g6329.t1.CDS3;Parent=g6329.t1;
OY776277.1_Linnaemya_vulpina_genome_assembly,_chromosome:_2	AUGUSTUS	exon	25166031	25166106	.	+	.	ID=g6329.t1.exon3;Parent=g6329.t1;
OY776277.1_Linnaemya_vulpina_genome_assembly,_chromosome:_2	AUGUSTUS	intron	25166107	25166280	1	+	.	ID=g6329.t1.intron3;Parent=g6329.t1;
OY776277.1_Linnaemya_vulpina_genome_assembly,_chromosome:_2	AUGUSTUS	CDS	25166281	25166377	0.7	+	0	ID=g6329.t1.CDS4;Parent=g6329.t1;
OY776277.1_Linnaemya_vulpina_genome_assembly,_chromosome:_2	AUGUSTUS	exon	25166281	25166377	.	+	.	ID=g6329.t1.exon4;Parent=g6329.t1;
OY776277.1_Linnaemya_vulpina_genome_assembly,_chromosome:_2	AUGUSTUS	intron	25166378	25197716	0.49	+	.	ID=g6329.t1.intron4;Parent=g6329.t1;
OY776277.1_Linnaemya_vulpina_genome_assembly,_chromosome:_2	AUGUSTUS	CDS	25197717	25197906	0.99	+	2	ID=g6329.t1.CDS5;Parent=g6329.t1;
OY776277.1_Linnaemya_vulpina_genome_assembly,_chromosome:_2	AUGUSTUS	exon	25197717	25197906	.	+	.	ID=g6329.t1.exon5;Parent=g6329.t1;
OY776277.1_Linnaemya_vulpina_genome_assembly,_chromosome:_2	AUGUSTUS	intron	25197907	25197981	1	+	.	ID=g6329.t1.intron5;Parent=g6329.t1;
OY776277.1_Linnaemya_vulpina_genome_assembly,_chromosome:_2	AUGUSTUS	CDS	25197982	25198359	1	+	1	ID=g6329.t1.CDS6;Parent=g6329.t1;
OY776277.1_Linnaemya_vulpina_genome_assembly,_chromosome:_2	AUGUSTUS	exon	25197982	25198359	.	+	.	ID=g6329.t1.exon6;Parent=g6329.t1;
OY776277.1_Linnaemya_vulpina_genome_assembly,_chromosome:_2	AUGUSTUS	intron	25198360	25203998	1	+	.	ID=g6329.t1.intron6;Parent=g6329.t1;
OY776277.1_Linnaemya_vulpina_genome_assembly,_chromosome:_2	AUGUSTUS	CDS	25203999	25204158	0.84	+	1	ID=g6329.t1.CDS7;Parent=g6329.t1;
OY776277.1_Linnaemya_vulpina_genome_assembly,_chromosome:_2	AUGUSTUS	exon	25203999	25204158	.	+	.	ID=g6329.t1.exon7;Parent=g6329.t1;
OY776277.1_Linnaemya_vulpina_genome_assembly,_chromosome:_2	AUGUSTUS	intron	25204159	25204985	0.61	+	.	ID=g6329.t1.intron7;Parent=g6329.t1;
OY776277.1_Linnaemya_vulpina_genome_assembly,_chromosome:_2	AUGUSTUS	CDS	25204986	25205150	0.63	+	0	ID=g6329.t1.CDS8;Parent=g6329.t1;
OY776277.1_Linnaemya_vulpina_genome_assembly,_chromosome:_2	AUGUSTUS	exon	25204986	25205150	.	+	.	ID=g6329.t1.exon8;Parent=g6329.t1;
OY776277.1_Linnaemya_vulpina_genome_assembly,_chromosome:_2	AUGUSTUS	stop_codon	25205148	25205150	.	+	0	ID=g6329.t1.stop1;Parent=g6329.t1;
OY776277.1_Linnaemya_vulpina_genome_assembly,_chromosome:_2	AUGUSTUS	gene	25406965	25407309	.	+	.	ID=g6330;
OY776277.1_Linnaemya_vulpina_genome_assembly,_chromosome:_2	AUGUSTUS	mRNA	25406965	25407309	0.55	+	.	ID=g6330.t1;Parent=g6330;
OY776277.1_Linnaemya_vulpina_genome_assembly,_chromosome:_2	AUGUSTUS	start_codon	25406965	25406967	.	+	0	ID=g6330.t1.start1;Parent=g6330.t1;
OY776277.1_Linnaemya_vulpina_genome_assembly,_chromosome:_2	AUGUSTUS	CDS	25406965	25407309	0.55	+	0	ID=g6330.t1.CDS1;Parent=g6330.t1;
OY776277.1_Linnaemya_vulpina_genome_assembly,_chromosome:_2	AUGUSTUS	exon	25406965	25407309	.	+	.	ID=g6330.t1.exon1;Parent=g6330.t1;
OY776277.1_Linnaemya_vulpina_genome_assembly,_chromosome:_2	AUGUSTUS	stop_codon	25407307	25407309	.	+	0	ID=g6330.t1.stop1;Parent=g6330.t1;
OY776277.1_Linnaemya_vulpina_genome_assembly,_chromosome:_2	AUGUSTUS	gene	25494731	25498670	.	+	.	ID=g6331;
OY776277.1_Linnaemya_vulpina_genome_assembly,_chromosome:_2	AUGUSTUS	mRNA	25494731	25496524	0.97	+	.	ID=g6331.t1;Parent=g6331;
OY776277.1_Linnaemya_vulpina_genome_assembly,_chromosome:_2	AUGUSTUS	start_codon	25494731	25494733	.	+	0	ID=g6331.t1.start1;Parent=g6331.t1;
OY776277.1_Linnaemya_vulpina_genome_assembly,_chromosome:_2	AUGUSTUS	CDS	25494731	25496524	0.97	+	0	ID=g6331.t1.CDS1;Parent=g6331.t1;
OY776277.1_Linnaemya_vulpina_genome_assembly,_chromosome:_2	AUGUSTUS	exon	25494731	25496524	.	+	.	ID=g6331.t1.exon1;Parent=g6331.t1;
OY776277.1_Linnaemya_vulpina_genome_assembly,_chromosome:_2	AUGUSTUS	stop_codon	25496522	25496524	.	+	0	ID=g6331.t1.stop1;Parent=g6331.t1;
OY776277.1_Linnaemya_vulpina_genome_assembly,_chromosome:_2	AUGUSTUS	mRNA	25494731	25498670	0.5	+	.	ID=g6331.t2;Parent=g6331;
OY776277.1_Linnaemya_vulpina_genome_assembly,_chromosome:_2	AUGUSTUS	start_codon	25494731	25494733	.	+	0	ID=g6331.t2.start1;Parent=g6331.t2;
OY776277.1_Linnaemya_vulpina_genome_assembly,_chromosome:_2	AUGUSTUS	CDS	25494731	25496358	0.65	+	0	ID=g6331.t2.CDS1;Parent=g6331.t2;
OY776277.1_Linnaemya_vulpina_genome_assembly,_chromosome:_2	AUGUSTUS	exon	25494731	25496358	.	+	.	ID=g6331.t2.exon1;Parent=g6331.t2;
OY776277.1_Linnaemya_vulpina_genome_assembly,_chromosome:_2	AUGUSTUS	intron	25496359	25496548	0.53	+	.	ID=g6331.t2.intron1;Parent=g6331.t2;
OY776277.1_Linnaemya_vulpina_genome_assembly,_chromosome:_2	AUGUSTUS	CDS	25496549	25497271	0.51	+	1	ID=g6331.t2.CDS2;Parent=g6331.t2;
OY776277.1_Linnaemya_vulpina_genome_assembly,_chromosome:_2	AUGUSTUS	exon	25496549	25497271	.	+	.	ID=g6331.t2.exon2;Parent=g6331.t2;
OY776277.1_Linnaemya_vulpina_genome_assembly,_chromosome:_2	AUGUSTUS	intron	25497272	25497646	1	+	.	ID=g6331.t2.intron2;Parent=g6331.t2;
OY776277.1_Linnaemya_vulpina_genome_assembly,_chromosome:_2	AUGUSTUS	CDS	25497647	25498670	1	+	1	ID=g6331.t2.CDS3;Parent=g6331.t2;
OY776277.1_Linnaemya_vulpina_genome_assembly,_chromosome:_2	AUGUSTUS	exon	25497647	25498670	.	+	.	ID=g6331.t2.exon3;Parent=g6331.t2;
OY776277.1_Linnaemya_vulpina_genome_assembly,_chromosome:_2	AUGUSTUS	stop_codon	25498668	25498670	.	+	0	ID=g6331.t2.stop1;Parent=g6331.t2;
OY776277.1_Linnaemya_vulpina_genome_assembly,_chromosome:_2	AUGUSTUS	mRNA	25496679	25498670	0.7	+	.	ID=g6331.t3;Parent=g6331;
OY776277.1_Linnaemya_vulpina_genome_assembly,_chromosome:_2	AUGUSTUS	start_codon	25496679	25496681	.	+	0	ID=g6331.t3.start1;Parent=g6331.t3;
OY776277.1_Linnaemya_vulpina_genome_assembly,_chromosome:_2	AUGUSTUS	CDS	25496679	25497271	0.7	+	0	ID=g6331.t3.CDS1;Parent=g6331.t3;
OY776277.1_Linnaemya_vulpina_genome_assembly,_chromosome:_2	AUGUSTUS	exon	25496679	25497271	.	+	.	ID=g6331.t3.exon1;Parent=g6331.t3;
OY776277.1_Linnaemya_vulpina_genome_assembly,_chromosome:_2	AUGUSTUS	intron	25497272	25497646	0.99	+	.	ID=g6331.t3.intron1;Parent=g6331.t3;
OY776277.1_Linnaemya_vulpina_genome_assembly,_chromosome:_2	AUGUSTUS	CDS	25497647	25498670	0.99	+	1	ID=g6331.t3.CDS2;Parent=g6331.t3;
OY776277.1_Linnaemya_vulpina_genome_assembly,_chromosome:_2	AUGUSTUS	exon	25497647	25498670	.	+	.	ID=g6331.t3.exon2;Parent=g6331.t3;
OY776277.1_Linnaemya_vulpina_genome_assembly,_chromosome:_2	AUGUSTUS	stop_codon	25498668	25498670	.	+	0	ID=g6331.t3.stop1;Parent=g6331.t3;
OY776277.1_Linnaemya_vulpina_genome_assembly,_chromosome:_2	AUGUSTUS	gene	25566168	25570552	.	+	.	ID=g6332;
OY776277.1_Linnaemya_vulpina_genome_assembly,_chromosome:_2	AUGUSTUS	mRNA	25566168	25570552	1	+	.	ID=g6332.t1;Parent=g6332;
OY776277.1_Linnaemya_vulpina_genome_assembly,_chromosome:_2	AUGUSTUS	start_codon	25566168	25566170	.	+	0	ID=g6332.t1.start1;Parent=g6332.t1;
OY776277.1_Linnaemya_vulpina_genome_assembly,_chromosome:_2	AUGUSTUS	CDS	25566168	25566246	1	+	0	ID=g6332.t1.CDS1;Parent=g6332.t1;
OY776277.1_Linnaemya_vulpina_genome_assembly,_chromosome:_2	AUGUSTUS	exon	25566168	25566246	.	+	.	ID=g6332.t1.exon1;Parent=g6332.t1;
OY776277.1_Linnaemya_vulpina_genome_assembly,_chromosome:_2	AUGUSTUS	intron	25566247	25566405	1	+	.	ID=g6332.t1.intron1;Parent=g6332.t1;
OY776277.1_Linnaemya_vulpina_genome_assembly,_chromosome:_2	AUGUSTUS	CDS	25566406	25566598	1	+	2	ID=g6332.t1.CDS2;Parent=g6332.t1;
OY776277.1_Linnaemya_vulpina_genome_assembly,_chromosome:_2	AUGUSTUS	exon	25566406	25566598	.	+	.	ID=g6332.t1.exon2;Parent=g6332.t1;
OY776277.1_Linnaemya_vulpina_genome_assembly,_chromosome:_2	AUGUSTUS	intron	25566599	25568520	1	+	.	ID=g6332.t1.intron2;Parent=g6332.t1;
OY776277.1_Linnaemya_vulpina_genome_assembly,_chromosome:_2	AUGUSTUS	CDS	25568521	25568895	1	+	1	ID=g6332.t1.CDS3;Parent=g6332.t1;
OY776277.1_Linnaemya_vulpina_genome_assembly,_chromosome:_2	AUGUSTUS	exon	25568521	25568895	.	+	.	ID=g6332.t1.exon3;Parent=g6332.t1;
OY776277.1_Linnaemya_vulpina_genome_assembly,_chromosome:_2	AUGUSTUS	intron	25568896	25570176	1	+	.	ID=g6332.t1.intron3;Parent=g6332.t1;
OY776277.1_Linnaemya_vulpina_genome_assembly,_chromosome:_2	AUGUSTUS	CDS	25570177	25570336	1	+	1	ID=g6332.t1.CDS4;Parent=g6332.t1;
OY776277.1_Linnaemya_vulpina_genome_assembly,_chromosome:_2	AUGUSTUS	exon	25570177	25570336	.	+	.	ID=g6332.t1.exon4;Parent=g6332.t1;
OY776277.1_Linnaemya_vulpina_genome_assembly,_chromosome:_2	AUGUSTUS	intron	25570337	25570510	1	+	.	ID=g6332.t1.intron4;Parent=g6332.t1;
OY776277.1_Linnaemya_vulpina_genome_assembly,_chromosome:_2	AUGUSTUS	CDS	25570511	25570552	1	+	0	ID=g6332.t1.CDS5;Parent=g6332.t1;
OY776277.1_Linnaemya_vulpina_genome_assembly,_chromosome:_2	AUGUSTUS	exon	25570511	25570552	.	+	.	ID=g6332.t1.exon5;Parent=g6332.t1;
OY776277.1_Linnaemya_vulpina_genome_assembly,_chromosome:_2	AUGUSTUS	stop_codon	25570550	25570552	.	+	0	ID=g6332.t1.stop1;Parent=g6332.t1;
OY776277.1_Linnaemya_vulpina_genome_assembly,_chromosome:_2	AUGUSTUS	gene	25570628	25570912	.	+	.	ID=g6333;
OY776277.1_Linnaemya_vulpina_genome_assembly,_chromosome:_2	AUGUSTUS	mRNA	25570628	25570912	0.59	+	.	ID=g6333.t1;Parent=g6333;
OY776277.1_Linnaemya_vulpina_genome_assembly,_chromosome:_2	AUGUSTUS	start_codon	25570628	25570630	.	+	0	ID=g6333.t1.start1;Parent=g6333.t1;
OY776277.1_Linnaemya_vulpina_genome_assembly,_chromosome:_2	AUGUSTUS	CDS	25570628	25570912	0.59	+	0	ID=g6333.t1.CDS1;Parent=g6333.t1;
OY776277.1_Linnaemya_vulpina_genome_assembly,_chromosome:_2	AUGUSTUS	exon	25570628	25570912	.	+	.	ID=g6333.t1.exon1;Parent=g6333.t1;
OY776277.1_Linnaemya_vulpina_genome_assembly,_chromosome:_2	AUGUSTUS	stop_codon	25570910	25570912	.	+	0	ID=g6333.t1.stop1;Parent=g6333.t1;
OY776277.1_Linnaemya_vulpina_genome_assembly,_chromosome:_2	AUGUSTUS	gene	25620854	25622855	.	+	.	ID=g6334;
OY776277.1_Linnaemya_vulpina_genome_assembly,_chromosome:_2	AUGUSTUS	mRNA	25620854	25622855	0.95	+	.	ID=g6334.t1;Parent=g6334;
OY776277.1_Linnaemya_vulpina_genome_assembly,_chromosome:_2	AUGUSTUS	start_codon	25620854	25620856	.	+	0	ID=g6334.t1.start1;Parent=g6334.t1;
OY776277.1_Linnaemya_vulpina_genome_assembly,_chromosome:_2	AUGUSTUS	CDS	25620854	25620952	0.95	+	0	ID=g6334.t1.CDS1;Parent=g6334.t1;
OY776277.1_Linnaemya_vulpina_genome_assembly,_chromosome:_2	AUGUSTUS	exon	25620854	25620952	.	+	.	ID=g6334.t1.exon1;Parent=g6334.t1;
OY776277.1_Linnaemya_vulpina_genome_assembly,_chromosome:_2	AUGUSTUS	intron	25620953	25621009	1	+	.	ID=g6334.t1.intron1;Parent=g6334.t1;
OY776277.1_Linnaemya_vulpina_genome_assembly,_chromosome:_2	AUGUSTUS	CDS	25621010	25621141	1	+	0	ID=g6334.t1.CDS2;Parent=g6334.t1;
OY776277.1_Linnaemya_vulpina_genome_assembly,_chromosome:_2	AUGUSTUS	exon	25621010	25621141	.	+	.	ID=g6334.t1.exon2;Parent=g6334.t1;
OY776277.1_Linnaemya_vulpina_genome_assembly,_chromosome:_2	AUGUSTUS	intron	25621142	25621191	1	+	.	ID=g6334.t1.intron2;Parent=g6334.t1;
OY776277.1_Linnaemya_vulpina_genome_assembly,_chromosome:_2	AUGUSTUS	CDS	25621192	25621392	1	+	0	ID=g6334.t1.CDS3;Parent=g6334.t1;
OY776277.1_Linnaemya_vulpina_genome_assembly,_chromosome:_2	AUGUSTUS	exon	25621192	25621392	.	+	.	ID=g6334.t1.exon3;Parent=g6334.t1;
OY776277.1_Linnaemya_vulpina_genome_assembly,_chromosome:_2	AUGUSTUS	intron	25621393	25621446	1	+	.	ID=g6334.t1.intron3;Parent=g6334.t1;
OY776277.1_Linnaemya_vulpina_genome_assembly,_chromosome:_2	AUGUSTUS	CDS	25621447	25622251	1	+	0	ID=g6334.t1.CDS4;Parent=g6334.t1;
OY776277.1_Linnaemya_vulpina_genome_assembly,_chromosome:_2	AUGUSTUS	exon	25621447	25622251	.	+	.	ID=g6334.t1.exon4;Parent=g6334.t1;
OY776277.1_Linnaemya_vulpina_genome_assembly,_chromosome:_2	AUGUSTUS	intron	25622252	25622592	1	+	.	ID=g6334.t1.intron4;Parent=g6334.t1;
OY776277.1_Linnaemya_vulpina_genome_assembly,_chromosome:_2	AUGUSTUS	CDS	25622593	25622855	1	+	2	ID=g6334.t1.CDS5;Parent=g6334.t1;
OY776277.1_Linnaemya_vulpina_genome_assembly,_chromosome:_2	AUGUSTUS	exon	25622593	25622855	.	+	.	ID=g6334.t1.exon5;Parent=g6334.t1;
OY776277.1_Linnaemya_vulpina_genome_assembly,_chromosome:_2	AUGUSTUS	stop_codon	25622853	25622855	.	+	0	ID=g6334.t1.stop1;Parent=g6334.t1;
OY776277.1_Linnaemya_vulpina_genome_assembly,_chromosome:_2	AUGUSTUS	gene	25624080	25626041	.	-	.	ID=g6335;
OY776277.1_Linnaemya_vulpina_genome_assembly,_chromosome:_2	AUGUSTUS	mRNA	25624080	25626041	0.27	-	.	ID=g6335.t1;Parent=g6335;
OY776277.1_Linnaemya_vulpina_genome_assembly,_chromosome:_2	AUGUSTUS	stop_codon	25624080	25624082	.	-	0	ID=g6335.t1.stop1;Parent=g6335.t1;
OY776277.1_Linnaemya_vulpina_genome_assembly,_chromosome:_2	AUGUSTUS	CDS	25624080	25624114	0.27	-	2	ID=g6335.t1.CDS1;Parent=g6335.t1;
OY776277.1_Linnaemya_vulpina_genome_assembly,_chromosome:_2	AUGUSTUS	exon	25624080	25624114	.	-	.	ID=g6335.t1.exon1;Parent=g6335.t1;
OY776277.1_Linnaemya_vulpina_genome_assembly,_chromosome:_2	AUGUSTUS	intron	25624115	25624329	0.27	-	.	ID=g6335.t1.intron1;Parent=g6335.t1;
OY776277.1_Linnaemya_vulpina_genome_assembly,_chromosome:_2	AUGUSTUS	CDS	25624330	25624581	0.75	-	2	ID=g6335.t1.CDS2;Parent=g6335.t1;
OY776277.1_Linnaemya_vulpina_genome_assembly,_chromosome:_2	AUGUSTUS	exon	25624330	25624581	.	-	.	ID=g6335.t1.exon2;Parent=g6335.t1;
OY776277.1_Linnaemya_vulpina_genome_assembly,_chromosome:_2	AUGUSTUS	intron	25624582	25624640	1	-	.	ID=g6335.t1.intron2;Parent=g6335.t1;
OY776277.1_Linnaemya_vulpina_genome_assembly,_chromosome:_2	AUGUSTUS	CDS	25624641	25625445	1	-	0	ID=g6335.t1.CDS3;Parent=g6335.t1;
OY776277.1_Linnaemya_vulpina_genome_assembly,_chromosome:_2	AUGUSTUS	exon	25624641	25625445	.	-	.	ID=g6335.t1.exon3;Parent=g6335.t1;
OY776277.1_Linnaemya_vulpina_genome_assembly,_chromosome:_2	AUGUSTUS	intron	25625446	25625497	1	-	.	ID=g6335.t1.intron3;Parent=g6335.t1;
OY776277.1_Linnaemya_vulpina_genome_assembly,_chromosome:_2	AUGUSTUS	CDS	25625498	25625692	1	-	0	ID=g6335.t1.CDS4;Parent=g6335.t1;
OY776277.1_Linnaemya_vulpina_genome_assembly,_chromosome:_2	AUGUSTUS	exon	25625498	25625692	.	-	.	ID=g6335.t1.exon4;Parent=g6335.t1;
OY776277.1_Linnaemya_vulpina_genome_assembly,_chromosome:_2	AUGUSTUS	intron	25625693	25625754	1	-	.	ID=g6335.t1.intron4;Parent=g6335.t1;
OY776277.1_Linnaemya_vulpina_genome_assembly,_chromosome:_2	AUGUSTUS	CDS	25625755	25625886	1	-	0	ID=g6335.t1.CDS5;Parent=g6335.t1;
OY776277.1_Linnaemya_vulpina_genome_assembly,_chromosome:_2	AUGUSTUS	exon	25625755	25625886	.	-	.	ID=g6335.t1.exon5;Parent=g6335.t1;
OY776277.1_Linnaemya_vulpina_genome_assembly,_chromosome:_2	AUGUSTUS	intron	25625887	25625945	1	-	.	ID=g6335.t1.intron5;Parent=g6335.t1;
OY776277.1_Linnaemya_vulpina_genome_assembly,_chromosome:_2	AUGUSTUS	CDS	25625946	25626041	1	-	0	ID=g6335.t1.CDS6;Parent=g6335.t1;
OY776277.1_Linnaemya_vulpina_genome_assembly,_chromosome:_2	AUGUSTUS	exon	25625946	25626041	.	-	.	ID=g6335.t1.exon6;Parent=g6335.t1;
OY776277.1_Linnaemya_vulpina_genome_assembly,_chromosome:_2	AUGUSTUS	start_codon	25626039	25626041	.	-	0	ID=g6335.t1.start1;Parent=g6335.t1;
OY776277.1_Linnaemya_vulpina_genome_assembly,_chromosome:_2	AUGUSTUS	gene	25795466	25801840	.	-	.	ID=g6336;
OY776277.1_Linnaemya_vulpina_genome_assembly,_chromosome:_2	AUGUSTUS	mRNA	25795466	25801840	0.75	-	.	ID=g6336.t1;Parent=g6336;
OY776277.1_Linnaemya_vulpina_genome_assembly,_chromosome:_2	AUGUSTUS	stop_codon	25795466	25795468	.	-	0	ID=g6336.t1.stop1;Parent=g6336.t1;
OY776277.1_Linnaemya_vulpina_genome_assembly,_chromosome:_2	AUGUSTUS	CDS	25795466	25796181	1	-	2	ID=g6336.t1.CDS1;Parent=g6336.t1;
OY776277.1_Linnaemya_vulpina_genome_assembly,_chromosome:_2	AUGUSTUS	exon	25795466	25796181	.	-	.	ID=g6336.t1.exon1;Parent=g6336.t1;
OY776277.1_Linnaemya_vulpina_genome_assembly,_chromosome:_2	AUGUSTUS	intron	25796182	25796508	1	-	.	ID=g6336.t1.intron1;Parent=g6336.t1;
OY776277.1_Linnaemya_vulpina_genome_assembly,_chromosome:_2	AUGUSTUS	CDS	25796509	25798781	1	-	1	ID=g6336.t1.CDS2;Parent=g6336.t1;
OY776277.1_Linnaemya_vulpina_genome_assembly,_chromosome:_2	AUGUSTUS	exon	25796509	25798781	.	-	.	ID=g6336.t1.exon2;Parent=g6336.t1;
OY776277.1_Linnaemya_vulpina_genome_assembly,_chromosome:_2	AUGUSTUS	intron	25798782	25798847	1	-	.	ID=g6336.t1.intron2;Parent=g6336.t1;
OY776277.1_Linnaemya_vulpina_genome_assembly,_chromosome:_2	AUGUSTUS	CDS	25798848	25799797	1	-	0	ID=g6336.t1.CDS3;Parent=g6336.t1;
OY776277.1_Linnaemya_vulpina_genome_assembly,_chromosome:_2	AUGUSTUS	exon	25798848	25799797	.	-	.	ID=g6336.t1.exon3;Parent=g6336.t1;
OY776277.1_Linnaemya_vulpina_genome_assembly,_chromosome:_2	AUGUSTUS	intron	25799798	25799855	1	-	.	ID=g6336.t1.intron3;Parent=g6336.t1;
OY776277.1_Linnaemya_vulpina_genome_assembly,_chromosome:_2	AUGUSTUS	CDS	25799856	25799917	1	-	2	ID=g6336.t1.CDS4;Parent=g6336.t1;
OY776277.1_Linnaemya_vulpina_genome_assembly,_chromosome:_2	AUGUSTUS	exon	25799856	25799917	.	-	.	ID=g6336.t1.exon4;Parent=g6336.t1;
OY776277.1_Linnaemya_vulpina_genome_assembly,_chromosome:_2	AUGUSTUS	intron	25799918	25801056	1	-	.	ID=g6336.t1.intron4;Parent=g6336.t1;
OY776277.1_Linnaemya_vulpina_genome_assembly,_chromosome:_2	AUGUSTUS	CDS	25801057	25801315	1	-	0	ID=g6336.t1.CDS5;Parent=g6336.t1;
OY776277.1_Linnaemya_vulpina_genome_assembly,_chromosome:_2	AUGUSTUS	exon	25801057	25801315	.	-	.	ID=g6336.t1.exon5;Parent=g6336.t1;
OY776277.1_Linnaemya_vulpina_genome_assembly,_chromosome:_2	AUGUSTUS	intron	25801316	25801813	0.75	-	.	ID=g6336.t1.intron5;Parent=g6336.t1;
OY776277.1_Linnaemya_vulpina_genome_assembly,_chromosome:_2	AUGUSTUS	CDS	25801814	25801840	0.75	-	0	ID=g6336.t1.CDS6;Parent=g6336.t1;
OY776277.1_Linnaemya_vulpina_genome_assembly,_chromosome:_2	AUGUSTUS	exon	25801814	25801840	.	-	.	ID=g6336.t1.exon6;Parent=g6336.t1;
OY776277.1_Linnaemya_vulpina_genome_assembly,_chromosome:_2	AUGUSTUS	start_codon	25801838	25801840	.	-	0	ID=g6336.t1.start1;Parent=g6336.t1;
OY776277.1_Linnaemya_vulpina_genome_assembly,_chromosome:_2	AUGUSTUS	gene	25802746	25803433	.	+	.	ID=g6337;
OY776277.1_Linnaemya_vulpina_genome_assembly,_chromosome:_2	AUGUSTUS	mRNA	25802746	25803433	1	+	.	ID=g6337.t1;Parent=g6337;
OY776277.1_Linnaemya_vulpina_genome_assembly,_chromosome:_2	AUGUSTUS	start_codon	25802746	25802748	.	+	0	ID=g6337.t1.start1;Parent=g6337.t1;
OY776277.1_Linnaemya_vulpina_genome_assembly,_chromosome:_2	AUGUSTUS	CDS	25802746	25803078	1	+	0	ID=g6337.t1.CDS1;Parent=g6337.t1;
OY776277.1_Linnaemya_vulpina_genome_assembly,_chromosome:_2	AUGUSTUS	exon	25802746	25803078	.	+	.	ID=g6337.t1.exon1;Parent=g6337.t1;
OY776277.1_Linnaemya_vulpina_genome_assembly,_chromosome:_2	AUGUSTUS	intron	25803079	25803142	1	+	.	ID=g6337.t1.intron1;Parent=g6337.t1;
OY776277.1_Linnaemya_vulpina_genome_assembly,_chromosome:_2	AUGUSTUS	CDS	25803143	25803433	1	+	0	ID=g6337.t1.CDS2;Parent=g6337.t1;
OY776277.1_Linnaemya_vulpina_genome_assembly,_chromosome:_2	AUGUSTUS	exon	25803143	25803433	.	+	.	ID=g6337.t1.exon2;Parent=g6337.t1;
OY776277.1_Linnaemya_vulpina_genome_assembly,_chromosome:_2	AUGUSTUS	stop_codon	25803431	25803433	.	+	0	ID=g6337.t1.stop1;Parent=g6337.t1;
OY776277.1_Linnaemya_vulpina_genome_assembly,_chromosome:_2	AUGUSTUS	gene	25818033	25822222	.	-	.	ID=g6338;
OY776277.1_Linnaemya_vulpina_genome_assembly,_chromosome:_2	AUGUSTUS	mRNA	25818033	25822222	0.84	-	.	ID=g6338.t1;Parent=g6338;
OY776277.1_Linnaemya_vulpina_genome_assembly,_chromosome:_2	AUGUSTUS	stop_codon	25818033	25818035	.	-	0	ID=g6338.t1.stop1;Parent=g6338.t1;
OY776277.1_Linnaemya_vulpina_genome_assembly,_chromosome:_2	AUGUSTUS	CDS	25818033	25818170	0.88	-	0	ID=g6338.t1.CDS1;Parent=g6338.t1;
OY776277.1_Linnaemya_vulpina_genome_assembly,_chromosome:_2	AUGUSTUS	exon	25818033	25818170	.	-	.	ID=g6338.t1.exon1;Parent=g6338.t1;
OY776277.1_Linnaemya_vulpina_genome_assembly,_chromosome:_2	AUGUSTUS	intron	25818171	25821349	0.86	-	.	ID=g6338.t1.intron1;Parent=g6338.t1;
OY776277.1_Linnaemya_vulpina_genome_assembly,_chromosome:_2	AUGUSTUS	CDS	25821350	25822222	0.96	-	0	ID=g6338.t1.CDS2;Parent=g6338.t1;
OY776277.1_Linnaemya_vulpina_genome_assembly,_chromosome:_2	AUGUSTUS	exon	25821350	25822222	.	-	.	ID=g6338.t1.exon2;Parent=g6338.t1;
OY776277.1_Linnaemya_vulpina_genome_assembly,_chromosome:_2	AUGUSTUS	start_codon	25822220	25822222	.	-	0	ID=g6338.t1.start1;Parent=g6338.t1;
OY776277.1_Linnaemya_vulpina_genome_assembly,_chromosome:_2	AUGUSTUS	gene	25826587	25828632	.	+	.	ID=g6339;
OY776277.1_Linnaemya_vulpina_genome_assembly,_chromosome:_2	AUGUSTUS	mRNA	25826587	25828632	1	+	.	ID=g6339.t1;Parent=g6339;
OY776277.1_Linnaemya_vulpina_genome_assembly,_chromosome:_2	AUGUSTUS	start_codon	25826587	25826589	.	+	0	ID=g6339.t1.start1;Parent=g6339.t1;
OY776277.1_Linnaemya_vulpina_genome_assembly,_chromosome:_2	AUGUSTUS	CDS	25826587	25828632	1	+	0	ID=g6339.t1.CDS1;Parent=g6339.t1;
OY776277.1_Linnaemya_vulpina_genome_assembly,_chromosome:_2	AUGUSTUS	exon	25826587	25828632	.	+	.	ID=g6339.t1.exon1;Parent=g6339.t1;
OY776277.1_Linnaemya_vulpina_genome_assembly,_chromosome:_2	AUGUSTUS	stop_codon	25828630	25828632	.	+	0	ID=g6339.t1.stop1;Parent=g6339.t1;
OY776277.1_Linnaemya_vulpina_genome_assembly,_chromosome:_2	AUGUSTUS	gene	25834308	25835609	.	+	.	ID=g6340;
OY776277.1_Linnaemya_vulpina_genome_assembly,_chromosome:_2	AUGUSTUS	mRNA	25834308	25835609	1	+	.	ID=g6340.t1;Parent=g6340;
OY776277.1_Linnaemya_vulpina_genome_assembly,_chromosome:_2	AUGUSTUS	start_codon	25834308	25834310	.	+	0	ID=g6340.t1.start1;Parent=g6340.t1;
OY776277.1_Linnaemya_vulpina_genome_assembly,_chromosome:_2	AUGUSTUS	CDS	25834308	25835609	1	+	0	ID=g6340.t1.CDS1;Parent=g6340.t1;
OY776277.1_Linnaemya_vulpina_genome_assembly,_chromosome:_2	AUGUSTUS	exon	25834308	25835609	.	+	.	ID=g6340.t1.exon1;Parent=g6340.t1;
OY776277.1_Linnaemya_vulpina_genome_assembly,_chromosome:_2	AUGUSTUS	stop_codon	25835607	25835609	.	+	0	ID=g6340.t1.stop1;Parent=g6340.t1;
OY776277.1_Linnaemya_vulpina_genome_assembly,_chromosome:_2	AUGUSTUS	gene	25836489	25842158	.	+	.	ID=g6341;
OY776277.1_Linnaemya_vulpina_genome_assembly,_chromosome:_2	AUGUSTUS	mRNA	25836489	25842158	1	+	.	ID=g6341.t1;Parent=g6341;
OY776277.1_Linnaemya_vulpina_genome_assembly,_chromosome:_2	AUGUSTUS	start_codon	25836489	25836491	.	+	0	ID=g6341.t1.start1;Parent=g6341.t1;
OY776277.1_Linnaemya_vulpina_genome_assembly,_chromosome:_2	AUGUSTUS	CDS	25836489	25836798	1	+	0	ID=g6341.t1.CDS1;Parent=g6341.t1;
OY776277.1_Linnaemya_vulpina_genome_assembly,_chromosome:_2	AUGUSTUS	exon	25836489	25836798	.	+	.	ID=g6341.t1.exon1;Parent=g6341.t1;
OY776277.1_Linnaemya_vulpina_genome_assembly,_chromosome:_2	AUGUSTUS	intron	25836799	25838200	1	+	.	ID=g6341.t1.intron1;Parent=g6341.t1;
OY776277.1_Linnaemya_vulpina_genome_assembly,_chromosome:_2	AUGUSTUS	CDS	25838201	25838288	1	+	2	ID=g6341.t1.CDS2;Parent=g6341.t1;
OY776277.1_Linnaemya_vulpina_genome_assembly,_chromosome:_2	AUGUSTUS	exon	25838201	25838288	.	+	.	ID=g6341.t1.exon2;Parent=g6341.t1;
OY776277.1_Linnaemya_vulpina_genome_assembly,_chromosome:_2	AUGUSTUS	intron	25838289	25838912	1	+	.	ID=g6341.t1.intron2;Parent=g6341.t1;
OY776277.1_Linnaemya_vulpina_genome_assembly,_chromosome:_2	AUGUSTUS	CDS	25838913	25838942	1	+	1	ID=g6341.t1.CDS3;Parent=g6341.t1;
OY776277.1_Linnaemya_vulpina_genome_assembly,_chromosome:_2	AUGUSTUS	exon	25838913	25838942	.	+	.	ID=g6341.t1.exon3;Parent=g6341.t1;
OY776277.1_Linnaemya_vulpina_genome_assembly,_chromosome:_2	AUGUSTUS	intron	25838943	25839015	1	+	.	ID=g6341.t1.intron3;Parent=g6341.t1;
OY776277.1_Linnaemya_vulpina_genome_assembly,_chromosome:_2	AUGUSTUS	CDS	25839016	25839155	1	+	1	ID=g6341.t1.CDS4;Parent=g6341.t1;
OY776277.1_Linnaemya_vulpina_genome_assembly,_chromosome:_2	AUGUSTUS	exon	25839016	25839155	.	+	.	ID=g6341.t1.exon4;Parent=g6341.t1;
OY776277.1_Linnaemya_vulpina_genome_assembly,_chromosome:_2	AUGUSTUS	intron	25839156	25839217	1	+	.	ID=g6341.t1.intron4;Parent=g6341.t1;
OY776277.1_Linnaemya_vulpina_genome_assembly,_chromosome:_2	AUGUSTUS	CDS	25839218	25839362	1	+	2	ID=g6341.t1.CDS5;Parent=g6341.t1;
OY776277.1_Linnaemya_vulpina_genome_assembly,_chromosome:_2	AUGUSTUS	exon	25839218	25839362	.	+	.	ID=g6341.t1.exon5;Parent=g6341.t1;
OY776277.1_Linnaemya_vulpina_genome_assembly,_chromosome:_2	AUGUSTUS	intron	25839363	25839898	1	+	.	ID=g6341.t1.intron5;Parent=g6341.t1;
OY776277.1_Linnaemya_vulpina_genome_assembly,_chromosome:_2	AUGUSTUS	CDS	25839899	25840007	1	+	1	ID=g6341.t1.CDS6;Parent=g6341.t1;
OY776277.1_Linnaemya_vulpina_genome_assembly,_chromosome:_2	AUGUSTUS	exon	25839899	25840007	.	+	.	ID=g6341.t1.exon6;Parent=g6341.t1;
OY776277.1_Linnaemya_vulpina_genome_assembly,_chromosome:_2	AUGUSTUS	intron	25840008	25840180	1	+	.	ID=g6341.t1.intron6;Parent=g6341.t1;
OY776277.1_Linnaemya_vulpina_genome_assembly,_chromosome:_2	AUGUSTUS	CDS	25840181	25840360	1	+	0	ID=g6341.t1.CDS7;Parent=g6341.t1;
OY776277.1_Linnaemya_vulpina_genome_assembly,_chromosome:_2	AUGUSTUS	exon	25840181	25840360	.	+	.	ID=g6341.t1.exon7;Parent=g6341.t1;
OY776277.1_Linnaemya_vulpina_genome_assembly,_chromosome:_2	AUGUSTUS	intron	25840361	25840427	1	+	.	ID=g6341.t1.intron7;Parent=g6341.t1;
OY776277.1_Linnaemya_vulpina_genome_assembly,_chromosome:_2	AUGUSTUS	CDS	25840428	25842158	1	+	0	ID=g6341.t1.CDS8;Parent=g6341.t1;
OY776277.1_Linnaemya_vulpina_genome_assembly,_chromosome:_2	AUGUSTUS	exon	25840428	25842158	.	+	.	ID=g6341.t1.exon8;Parent=g6341.t1;
OY776277.1_Linnaemya_vulpina_genome_assembly,_chromosome:_2	AUGUSTUS	stop_codon	25842156	25842158	.	+	0	ID=g6341.t1.stop1;Parent=g6341.t1;
OY776277.1_Linnaemya_vulpina_genome_assembly,_chromosome:_2	AUGUSTUS	gene	25880889	25881173	.	+	.	ID=g6342;
OY776277.1_Linnaemya_vulpina_genome_assembly,_chromosome:_2	AUGUSTUS	mRNA	25880889	25881173	0.82	+	.	ID=g6342.t1;Parent=g6342;
OY776277.1_Linnaemya_vulpina_genome_assembly,_chromosome:_2	AUGUSTUS	start_codon	25880889	25880891	.	+	0	ID=g6342.t1.start1;Parent=g6342.t1;
OY776277.1_Linnaemya_vulpina_genome_assembly,_chromosome:_2	AUGUSTUS	CDS	25880889	25881173	0.82	+	0	ID=g6342.t1.CDS1;Parent=g6342.t1;
OY776277.1_Linnaemya_vulpina_genome_assembly,_chromosome:_2	AUGUSTUS	exon	25880889	25881173	.	+	.	ID=g6342.t1.exon1;Parent=g6342.t1;
OY776277.1_Linnaemya_vulpina_genome_assembly,_chromosome:_2	AUGUSTUS	stop_codon	25881171	25881173	.	+	0	ID=g6342.t1.stop1;Parent=g6342.t1;
OY776277.1_Linnaemya_vulpina_genome_assembly,_chromosome:_2	AUGUSTUS	gene	25918174	25926541	.	+	.	ID=g6343;
OY776277.1_Linnaemya_vulpina_genome_assembly,_chromosome:_2	AUGUSTUS	mRNA	25918174	25926541	0.55	+	.	ID=g6343.t1;Parent=g6343;
OY776277.1_Linnaemya_vulpina_genome_assembly,_chromosome:_2	AUGUSTUS	start_codon	25918174	25918176	.	+	0	ID=g6343.t1.start1;Parent=g6343.t1;
OY776277.1_Linnaemya_vulpina_genome_assembly,_chromosome:_2	AUGUSTUS	CDS	25918174	25918193	0.55	+	0	ID=g6343.t1.CDS1;Parent=g6343.t1;
OY776277.1_Linnaemya_vulpina_genome_assembly,_chromosome:_2	AUGUSTUS	exon	25918174	25918193	.	+	.	ID=g6343.t1.exon1;Parent=g6343.t1;
OY776277.1_Linnaemya_vulpina_genome_assembly,_chromosome:_2	AUGUSTUS	intron	25918194	25919918	0.55	+	.	ID=g6343.t1.intron1;Parent=g6343.t1;
OY776277.1_Linnaemya_vulpina_genome_assembly,_chromosome:_2	AUGUSTUS	CDS	25919919	25920076	0.57	+	1	ID=g6343.t1.CDS2;Parent=g6343.t1;
OY776277.1_Linnaemya_vulpina_genome_assembly,_chromosome:_2	AUGUSTUS	exon	25919919	25920076	.	+	.	ID=g6343.t1.exon2;Parent=g6343.t1;
OY776277.1_Linnaemya_vulpina_genome_assembly,_chromosome:_2	AUGUSTUS	intron	25920077	25920801	1	+	.	ID=g6343.t1.intron2;Parent=g6343.t1;
OY776277.1_Linnaemya_vulpina_genome_assembly,_chromosome:_2	AUGUSTUS	CDS	25920802	25920996	1	+	2	ID=g6343.t1.CDS3;Parent=g6343.t1;
OY776277.1_Linnaemya_vulpina_genome_assembly,_chromosome:_2	AUGUSTUS	exon	25920802	25920996	.	+	.	ID=g6343.t1.exon3;Parent=g6343.t1;
OY776277.1_Linnaemya_vulpina_genome_assembly,_chromosome:_2	AUGUSTUS	intron	25920997	25921595	1	+	.	ID=g6343.t1.intron3;Parent=g6343.t1;
OY776277.1_Linnaemya_vulpina_genome_assembly,_chromosome:_2	AUGUSTUS	CDS	25921596	25921743	1	+	2	ID=g6343.t1.CDS4;Parent=g6343.t1;
OY776277.1_Linnaemya_vulpina_genome_assembly,_chromosome:_2	AUGUSTUS	exon	25921596	25921743	.	+	.	ID=g6343.t1.exon4;Parent=g6343.t1;
OY776277.1_Linnaemya_vulpina_genome_assembly,_chromosome:_2	AUGUSTUS	intron	25921744	25922016	1	+	.	ID=g6343.t1.intron4;Parent=g6343.t1;
OY776277.1_Linnaemya_vulpina_genome_assembly,_chromosome:_2	AUGUSTUS	CDS	25922017	25922085	1	+	1	ID=g6343.t1.CDS5;Parent=g6343.t1;
OY776277.1_Linnaemya_vulpina_genome_assembly,_chromosome:_2	AUGUSTUS	exon	25922017	25922085	.	+	.	ID=g6343.t1.exon5;Parent=g6343.t1;
OY776277.1_Linnaemya_vulpina_genome_assembly,_chromosome:_2	AUGUSTUS	intron	25922086	25922760	1	+	.	ID=g6343.t1.intron5;Parent=g6343.t1;
OY776277.1_Linnaemya_vulpina_genome_assembly,_chromosome:_2	AUGUSTUS	CDS	25922761	25923088	1	+	1	ID=g6343.t1.CDS6;Parent=g6343.t1;
OY776277.1_Linnaemya_vulpina_genome_assembly,_chromosome:_2	AUGUSTUS	exon	25922761	25923088	.	+	.	ID=g6343.t1.exon6;Parent=g6343.t1;
OY776277.1_Linnaemya_vulpina_genome_assembly,_chromosome:_2	AUGUSTUS	intron	25923089	25923156	1	+	.	ID=g6343.t1.intron6;Parent=g6343.t1;
OY776277.1_Linnaemya_vulpina_genome_assembly,_chromosome:_2	AUGUSTUS	CDS	25923157	25923540	1	+	0	ID=g6343.t1.CDS7;Parent=g6343.t1;
OY776277.1_Linnaemya_vulpina_genome_assembly,_chromosome:_2	AUGUSTUS	exon	25923157	25923540	.	+	.	ID=g6343.t1.exon7;Parent=g6343.t1;
OY776277.1_Linnaemya_vulpina_genome_assembly,_chromosome:_2	AUGUSTUS	intron	25923541	25923692	1	+	.	ID=g6343.t1.intron7;Parent=g6343.t1;
OY776277.1_Linnaemya_vulpina_genome_assembly,_chromosome:_2	AUGUSTUS	CDS	25923693	25923933	1	+	0	ID=g6343.t1.CDS8;Parent=g6343.t1;
OY776277.1_Linnaemya_vulpina_genome_assembly,_chromosome:_2	AUGUSTUS	exon	25923693	25923933	.	+	.	ID=g6343.t1.exon8;Parent=g6343.t1;
OY776277.1_Linnaemya_vulpina_genome_assembly,_chromosome:_2	AUGUSTUS	intron	25923934	25924003	1	+	.	ID=g6343.t1.intron8;Parent=g6343.t1;
OY776277.1_Linnaemya_vulpina_genome_assembly,_chromosome:_2	AUGUSTUS	CDS	25924004	25924452	1	+	2	ID=g6343.t1.CDS9;Parent=g6343.t1;
OY776277.1_Linnaemya_vulpina_genome_assembly,_chromosome:_2	AUGUSTUS	exon	25924004	25924452	.	+	.	ID=g6343.t1.exon9;Parent=g6343.t1;
OY776277.1_Linnaemya_vulpina_genome_assembly,_chromosome:_2	AUGUSTUS	intron	25924453	25924512	1	+	.	ID=g6343.t1.intron9;Parent=g6343.t1;
OY776277.1_Linnaemya_vulpina_genome_assembly,_chromosome:_2	AUGUSTUS	CDS	25924513	25924980	1	+	0	ID=g6343.t1.CDS10;Parent=g6343.t1;
OY776277.1_Linnaemya_vulpina_genome_assembly,_chromosome:_2	AUGUSTUS	exon	25924513	25924980	.	+	.	ID=g6343.t1.exon10;Parent=g6343.t1;
OY776277.1_Linnaemya_vulpina_genome_assembly,_chromosome:_2	AUGUSTUS	intron	25924981	25925047	1	+	.	ID=g6343.t1.intron10;Parent=g6343.t1;
OY776277.1_Linnaemya_vulpina_genome_assembly,_chromosome:_2	AUGUSTUS	CDS	25925048	25926088	1	+	0	ID=g6343.t1.CDS11;Parent=g6343.t1;
OY776277.1_Linnaemya_vulpina_genome_assembly,_chromosome:_2	AUGUSTUS	exon	25925048	25926088	.	+	.	ID=g6343.t1.exon11;Parent=g6343.t1;
OY776277.1_Linnaemya_vulpina_genome_assembly,_chromosome:_2	AUGUSTUS	intron	25926089	25926157	1	+	.	ID=g6343.t1.intron11;Parent=g6343.t1;
OY776277.1_Linnaemya_vulpina_genome_assembly,_chromosome:_2	AUGUSTUS	CDS	25926158	25926541	1	+	0	ID=g6343.t1.CDS12;Parent=g6343.t1;
OY776277.1_Linnaemya_vulpina_genome_assembly,_chromosome:_2	AUGUSTUS	exon	25926158	25926541	.	+	.	ID=g6343.t1.exon12;Parent=g6343.t1;
OY776277.1_Linnaemya_vulpina_genome_assembly,_chromosome:_2	AUGUSTUS	stop_codon	25926539	25926541	.	+	0	ID=g6343.t1.stop1;Parent=g6343.t1;
OY776277.1_Linnaemya_vulpina_genome_assembly,_chromosome:_2	AUGUSTUS	mRNA	25918174	25926541	0.45	+	.	ID=g6343.t2;Parent=g6343;
OY776277.1_Linnaemya_vulpina_genome_assembly,_chromosome:_2	AUGUSTUS	start_codon	25918174	25918176	.	+	0	ID=g6343.t2.start1;Parent=g6343.t2;
OY776277.1_Linnaemya_vulpina_genome_assembly,_chromosome:_2	AUGUSTUS	CDS	25918174	25918193	0.65	+	0	ID=g6343.t2.CDS1;Parent=g6343.t2;
OY776277.1_Linnaemya_vulpina_genome_assembly,_chromosome:_2	AUGUSTUS	exon	25918174	25918193	.	+	.	ID=g6343.t2.exon1;Parent=g6343.t2;
OY776277.1_Linnaemya_vulpina_genome_assembly,_chromosome:_2	AUGUSTUS	intron	25918194	25919918	0.45	+	.	ID=g6343.t2.intron1;Parent=g6343.t2;
OY776277.1_Linnaemya_vulpina_genome_assembly,_chromosome:_2	AUGUSTUS	CDS	25919919	25920076	0.46	+	1	ID=g6343.t2.CDS2;Parent=g6343.t2;
OY776277.1_Linnaemya_vulpina_genome_assembly,_chromosome:_2	AUGUSTUS	exon	25919919	25920076	.	+	.	ID=g6343.t2.exon2;Parent=g6343.t2;
OY776277.1_Linnaemya_vulpina_genome_assembly,_chromosome:_2	AUGUSTUS	intron	25920077	25920801	1	+	.	ID=g6343.t2.intron2;Parent=g6343.t2;
OY776277.1_Linnaemya_vulpina_genome_assembly,_chromosome:_2	AUGUSTUS	CDS	25920802	25920996	1	+	2	ID=g6343.t2.CDS3;Parent=g6343.t2;
OY776277.1_Linnaemya_vulpina_genome_assembly,_chromosome:_2	AUGUSTUS	exon	25920802	25920996	.	+	.	ID=g6343.t2.exon3;Parent=g6343.t2;
OY776277.1_Linnaemya_vulpina_genome_assembly,_chromosome:_2	AUGUSTUS	intron	25920997	25921595	1	+	.	ID=g6343.t2.intron3;Parent=g6343.t2;
OY776277.1_Linnaemya_vulpina_genome_assembly,_chromosome:_2	AUGUSTUS	CDS	25921596	25921743	1	+	2	ID=g6343.t2.CDS4;Parent=g6343.t2;
OY776277.1_Linnaemya_vulpina_genome_assembly,_chromosome:_2	AUGUSTUS	exon	25921596	25921743	.	+	.	ID=g6343.t2.exon4;Parent=g6343.t2;
OY776277.1_Linnaemya_vulpina_genome_assembly,_chromosome:_2	AUGUSTUS	intron	25921744	25922016	1	+	.	ID=g6343.t2.intron4;Parent=g6343.t2;
OY776277.1_Linnaemya_vulpina_genome_assembly,_chromosome:_2	AUGUSTUS	CDS	25922017	25922085	1	+	1	ID=g6343.t2.CDS5;Parent=g6343.t2;
OY776277.1_Linnaemya_vulpina_genome_assembly,_chromosome:_2	AUGUSTUS	exon	25922017	25922085	.	+	.	ID=g6343.t2.exon5;Parent=g6343.t2;
OY776277.1_Linnaemya_vulpina_genome_assembly,_chromosome:_2	AUGUSTUS	intron	25922086	25922760	1	+	.	ID=g6343.t2.intron5;Parent=g6343.t2;
OY776277.1_Linnaemya_vulpina_genome_assembly,_chromosome:_2	AUGUSTUS	CDS	25922761	25923088	1	+	1	ID=g6343.t2.CDS6;Parent=g6343.t2;
OY776277.1_Linnaemya_vulpina_genome_assembly,_chromosome:_2	AUGUSTUS	exon	25922761	25923088	.	+	.	ID=g6343.t2.exon6;Parent=g6343.t2;
OY776277.1_Linnaemya_vulpina_genome_assembly,_chromosome:_2	AUGUSTUS	intron	25923089	25923156	1	+	.	ID=g6343.t2.intron6;Parent=g6343.t2;
OY776277.1_Linnaemya_vulpina_genome_assembly,_chromosome:_2	AUGUSTUS	CDS	25923157	25923543	1	+	0	ID=g6343.t2.CDS7;Parent=g6343.t2;
OY776277.1_Linnaemya_vulpina_genome_assembly,_chromosome:_2	AUGUSTUS	exon	25923157	25923543	.	+	.	ID=g6343.t2.exon7;Parent=g6343.t2;
OY776277.1_Linnaemya_vulpina_genome_assembly,_chromosome:_2	AUGUSTUS	intron	25923544	25923692	1	+	.	ID=g6343.t2.intron7;Parent=g6343.t2;
OY776277.1_Linnaemya_vulpina_genome_assembly,_chromosome:_2	AUGUSTUS	CDS	25923693	25923933	1	+	0	ID=g6343.t2.CDS8;Parent=g6343.t2;
OY776277.1_Linnaemya_vulpina_genome_assembly,_chromosome:_2	AUGUSTUS	exon	25923693	25923933	.	+	.	ID=g6343.t2.exon8;Parent=g6343.t2;
OY776277.1_Linnaemya_vulpina_genome_assembly,_chromosome:_2	AUGUSTUS	intron	25923934	25924003	1	+	.	ID=g6343.t2.intron8;Parent=g6343.t2;
OY776277.1_Linnaemya_vulpina_genome_assembly,_chromosome:_2	AUGUSTUS	CDS	25924004	25924452	1	+	2	ID=g6343.t2.CDS9;Parent=g6343.t2;
OY776277.1_Linnaemya_vulpina_genome_assembly,_chromosome:_2	AUGUSTUS	exon	25924004	25924452	.	+	.	ID=g6343.t2.exon9;Parent=g6343.t2;
OY776277.1_Linnaemya_vulpina_genome_assembly,_chromosome:_2	AUGUSTUS	intron	25924453	25924512	1	+	.	ID=g6343.t2.intron9;Parent=g6343.t2;
OY776277.1_Linnaemya_vulpina_genome_assembly,_chromosome:_2	AUGUSTUS	CDS	25924513	25924980	1	+	0	ID=g6343.t2.CDS10;Parent=g6343.t2;
OY776277.1_Linnaemya_vulpina_genome_assembly,_chromosome:_2	AUGUSTUS	exon	25924513	25924980	.	+	.	ID=g6343.t2.exon10;Parent=g6343.t2;
OY776277.1_Linnaemya_vulpina_genome_assembly,_chromosome:_2	AUGUSTUS	intron	25924981	25925047	1	+	.	ID=g6343.t2.intron10;Parent=g6343.t2;
OY776277.1_Linnaemya_vulpina_genome_assembly,_chromosome:_2	AUGUSTUS	CDS	25925048	25926088	1	+	0	ID=g6343.t2.CDS11;Parent=g6343.t2;
OY776277.1_Linnaemya_vulpina_genome_assembly,_chromosome:_2	AUGUSTUS	exon	25925048	25926088	.	+	.	ID=g6343.t2.exon11;Parent=g6343.t2;
OY776277.1_Linnaemya_vulpina_genome_assembly,_chromosome:_2	AUGUSTUS	intron	25926089	25926157	1	+	.	ID=g6343.t2.intron11;Parent=g6343.t2;
OY776277.1_Linnaemya_vulpina_genome_assembly,_chromosome:_2	AUGUSTUS	CDS	25926158	25926541	1	+	0	ID=g6343.t2.CDS12;Parent=g6343.t2;
OY776277.1_Linnaemya_vulpina_genome_assembly,_chromosome:_2	AUGUSTUS	exon	25926158	25926541	.	+	.	ID=g6343.t2.exon12;Parent=g6343.t2;
OY776277.1_Linnaemya_vulpina_genome_assembly,_chromosome:_2	AUGUSTUS	stop_codon	25926539	25926541	.	+	0	ID=g6343.t2.stop1;Parent=g6343.t2;
OY776277.1_Linnaemya_vulpina_genome_assembly,_chromosome:_2	AUGUSTUS	gene	25936068	25939629	.	-	.	ID=g6344;
OY776277.1_Linnaemya_vulpina_genome_assembly,_chromosome:_2	AUGUSTUS	mRNA	25936068	25939353	1	-	.	ID=g6344.t1;Parent=g6344;
OY776277.1_Linnaemya_vulpina_genome_assembly,_chromosome:_2	AUGUSTUS	stop_codon	25936068	25936070	.	-	0	ID=g6344.t1.stop1;Parent=g6344.t1;
OY776277.1_Linnaemya_vulpina_genome_assembly,_chromosome:_2	AUGUSTUS	CDS	25936068	25936186	1	-	2	ID=g6344.t1.CDS1;Parent=g6344.t1;
OY776277.1_Linnaemya_vulpina_genome_assembly,_chromosome:_2	AUGUSTUS	exon	25936068	25936186	.	-	.	ID=g6344.t1.exon1;Parent=g6344.t1;
OY776277.1_Linnaemya_vulpina_genome_assembly,_chromosome:_2	AUGUSTUS	intron	25936187	25936744	1	-	.	ID=g6344.t1.intron1;Parent=g6344.t1;
OY776277.1_Linnaemya_vulpina_genome_assembly,_chromosome:_2	AUGUSTUS	CDS	25936745	25936891	1	-	2	ID=g6344.t1.CDS2;Parent=g6344.t1;
OY776277.1_Linnaemya_vulpina_genome_assembly,_chromosome:_2	AUGUSTUS	exon	25936745	25936891	.	-	.	ID=g6344.t1.exon2;Parent=g6344.t1;
OY776277.1_Linnaemya_vulpina_genome_assembly,_chromosome:_2	AUGUSTUS	intron	25936892	25936951	1	-	.	ID=g6344.t1.intron2;Parent=g6344.t1;
OY776277.1_Linnaemya_vulpina_genome_assembly,_chromosome:_2	AUGUSTUS	CDS	25936952	25937601	1	-	1	ID=g6344.t1.CDS3;Parent=g6344.t1;
OY776277.1_Linnaemya_vulpina_genome_assembly,_chromosome:_2	AUGUSTUS	exon	25936952	25937601	.	-	.	ID=g6344.t1.exon3;Parent=g6344.t1;
OY776277.1_Linnaemya_vulpina_genome_assembly,_chromosome:_2	AUGUSTUS	intron	25937602	25938139	1	-	.	ID=g6344.t1.intron3;Parent=g6344.t1;
OY776277.1_Linnaemya_vulpina_genome_assembly,_chromosome:_2	AUGUSTUS	CDS	25938140	25938689	1	-	2	ID=g6344.t1.CDS4;Parent=g6344.t1;
OY776277.1_Linnaemya_vulpina_genome_assembly,_chromosome:_2	AUGUSTUS	exon	25938140	25938689	.	-	.	ID=g6344.t1.exon4;Parent=g6344.t1;
OY776277.1_Linnaemya_vulpina_genome_assembly,_chromosome:_2	AUGUSTUS	intron	25938690	25938759	1	-	.	ID=g6344.t1.intron4;Parent=g6344.t1;
OY776277.1_Linnaemya_vulpina_genome_assembly,_chromosome:_2	AUGUSTUS	CDS	25938760	25938968	1	-	1	ID=g6344.t1.CDS5;Parent=g6344.t1;
OY776277.1_Linnaemya_vulpina_genome_assembly,_chromosome:_2	AUGUSTUS	exon	25938760	25938968	.	-	.	ID=g6344.t1.exon5;Parent=g6344.t1;
OY776277.1_Linnaemya_vulpina_genome_assembly,_chromosome:_2	AUGUSTUS	intron	25938969	25939045	1	-	.	ID=g6344.t1.intron5;Parent=g6344.t1;
OY776277.1_Linnaemya_vulpina_genome_assembly,_chromosome:_2	AUGUSTUS	CDS	25939046	25939353	1	-	0	ID=g6344.t1.CDS6;Parent=g6344.t1;
OY776277.1_Linnaemya_vulpina_genome_assembly,_chromosome:_2	AUGUSTUS	exon	25939046	25939353	.	-	.	ID=g6344.t1.exon6;Parent=g6344.t1;
OY776277.1_Linnaemya_vulpina_genome_assembly,_chromosome:_2	AUGUSTUS	start_codon	25939351	25939353	.	-	0	ID=g6344.t1.start1;Parent=g6344.t1;
OY776277.1_Linnaemya_vulpina_genome_assembly,_chromosome:_2	GeneMark.hmm3	mRNA	25936068	25939629	.	-	.	ID=g6344.t2;Parent=g6344;
OY776277.1_Linnaemya_vulpina_genome_assembly,_chromosome:_2	GeneMark.hmm3	stop_codon	25936068	25936070	.	-	0	ID=g6344.t2.stop1;Parent=g6344.t2;
OY776277.1_Linnaemya_vulpina_genome_assembly,_chromosome:_2	GeneMark.hmm3	CDS	25936068	25936186	.	-	2	ID=g6344.t2.CDS1;Parent=g6344.t2;
OY776277.1_Linnaemya_vulpina_genome_assembly,_chromosome:_2	GeneMark.hmm3	exon	25936068	25936186	0	-	.	ID=g6344.t2.exon1;Parent=g6344.t2;
OY776277.1_Linnaemya_vulpina_genome_assembly,_chromosome:_2	GeneMark.hmm3	intron	25936187	25936744	.	-	2	ID=g6344.t2.intron1;Parent=g6344.t2;
OY776277.1_Linnaemya_vulpina_genome_assembly,_chromosome:_2	GeneMark.hmm3	CDS	25936745	25936891	.	-	2	ID=g6344.t2.CDS2;Parent=g6344.t2;
OY776277.1_Linnaemya_vulpina_genome_assembly,_chromosome:_2	GeneMark.hmm3	exon	25936745	25936891	0	-	.	ID=g6344.t2.exon2;Parent=g6344.t2;
OY776277.1_Linnaemya_vulpina_genome_assembly,_chromosome:_2	GeneMark.hmm3	intron	25936892	25936951	.	-	1	ID=g6344.t2.intron2;Parent=g6344.t2;
OY776277.1_Linnaemya_vulpina_genome_assembly,_chromosome:_2	GeneMark.hmm3	CDS	25936952	25937601	.	-	1	ID=g6344.t2.CDS3;Parent=g6344.t2;
OY776277.1_Linnaemya_vulpina_genome_assembly,_chromosome:_2	GeneMark.hmm3	exon	25936952	25937601	0	-	.	ID=g6344.t2.exon3;Parent=g6344.t2;
OY776277.1_Linnaemya_vulpina_genome_assembly,_chromosome:_2	GeneMark.hmm3	intron	25937602	25938139	.	-	2	ID=g6344.t2.intron3;Parent=g6344.t2;
OY776277.1_Linnaemya_vulpina_genome_assembly,_chromosome:_2	GeneMark.hmm3	CDS	25938140	25938689	.	-	2	ID=g6344.t2.CDS4;Parent=g6344.t2;
OY776277.1_Linnaemya_vulpina_genome_assembly,_chromosome:_2	GeneMark.hmm3	exon	25938140	25938689	0	-	.	ID=g6344.t2.exon4;Parent=g6344.t2;
OY776277.1_Linnaemya_vulpina_genome_assembly,_chromosome:_2	GeneMark.hmm3	intron	25938690	25938759	.	-	1	ID=g6344.t2.intron4;Parent=g6344.t2;
OY776277.1_Linnaemya_vulpina_genome_assembly,_chromosome:_2	GeneMark.hmm3	CDS	25938760	25938968	.	-	1	ID=g6344.t2.CDS5;Parent=g6344.t2;
OY776277.1_Linnaemya_vulpina_genome_assembly,_chromosome:_2	GeneMark.hmm3	exon	25938760	25938968	0	-	.	ID=g6344.t2.exon5;Parent=g6344.t2;
OY776277.1_Linnaemya_vulpina_genome_assembly,_chromosome:_2	GeneMark.hmm3	intron	25938969	25939045	.	-	0	ID=g6344.t2.intron5;Parent=g6344.t2;
OY776277.1_Linnaemya_vulpina_genome_assembly,_chromosome:_2	GeneMark.hmm3	CDS	25939046	25939629	.	-	0	ID=g6344.t2.CDS6;Parent=g6344.t2;
OY776277.1_Linnaemya_vulpina_genome_assembly,_chromosome:_2	GeneMark.hmm3	exon	25939046	25939629	0	-	.	ID=g6344.t2.exon6;Parent=g6344.t2;
OY776277.1_Linnaemya_vulpina_genome_assembly,_chromosome:_2	GeneMark.hmm3	start_codon	25939627	25939629	.	-	0	ID=g6344.t2.start1;Parent=g6344.t2;
OY776277.1_Linnaemya_vulpina_genome_assembly,_chromosome:_2	AUGUSTUS	gene	25949948	25954026	.	-	.	ID=g6345;
OY776277.1_Linnaemya_vulpina_genome_assembly,_chromosome:_2	AUGUSTUS	mRNA	25949948	25954026	1	-	.	ID=g6345.t1;Parent=g6345;
OY776277.1_Linnaemya_vulpina_genome_assembly,_chromosome:_2	AUGUSTUS	stop_codon	25949948	25949950	.	-	0	ID=g6345.t1.stop1;Parent=g6345.t1;
OY776277.1_Linnaemya_vulpina_genome_assembly,_chromosome:_2	AUGUSTUS	CDS	25949948	25950140	1	-	1	ID=g6345.t1.CDS1;Parent=g6345.t1;
OY776277.1_Linnaemya_vulpina_genome_assembly,_chromosome:_2	AUGUSTUS	exon	25949948	25950140	.	-	.	ID=g6345.t1.exon1;Parent=g6345.t1;
OY776277.1_Linnaemya_vulpina_genome_assembly,_chromosome:_2	AUGUSTUS	intron	25950141	25950199	1	-	.	ID=g6345.t1.intron1;Parent=g6345.t1;
OY776277.1_Linnaemya_vulpina_genome_assembly,_chromosome:_2	AUGUSTUS	CDS	25950200	25950412	1	-	1	ID=g6345.t1.CDS2;Parent=g6345.t1;
OY776277.1_Linnaemya_vulpina_genome_assembly,_chromosome:_2	AUGUSTUS	exon	25950200	25950412	.	-	.	ID=g6345.t1.exon2;Parent=g6345.t1;
OY776277.1_Linnaemya_vulpina_genome_assembly,_chromosome:_2	AUGUSTUS	intron	25950413	25950475	1	-	.	ID=g6345.t1.intron2;Parent=g6345.t1;
OY776277.1_Linnaemya_vulpina_genome_assembly,_chromosome:_2	AUGUSTUS	CDS	25950476	25950532	1	-	1	ID=g6345.t1.CDS3;Parent=g6345.t1;
OY776277.1_Linnaemya_vulpina_genome_assembly,_chromosome:_2	AUGUSTUS	exon	25950476	25950532	.	-	.	ID=g6345.t1.exon3;Parent=g6345.t1;
OY776277.1_Linnaemya_vulpina_genome_assembly,_chromosome:_2	AUGUSTUS	intron	25950533	25950801	1	-	.	ID=g6345.t1.intron3;Parent=g6345.t1;
OY776277.1_Linnaemya_vulpina_genome_assembly,_chromosome:_2	AUGUSTUS	CDS	25950802	25951000	1	-	2	ID=g6345.t1.CDS4;Parent=g6345.t1;
OY776277.1_Linnaemya_vulpina_genome_assembly,_chromosome:_2	AUGUSTUS	exon	25950802	25951000	.	-	.	ID=g6345.t1.exon4;Parent=g6345.t1;
OY776277.1_Linnaemya_vulpina_genome_assembly,_chromosome:_2	AUGUSTUS	intron	25951001	25951706	1	-	.	ID=g6345.t1.intron4;Parent=g6345.t1;
OY776277.1_Linnaemya_vulpina_genome_assembly,_chromosome:_2	AUGUSTUS	CDS	25951707	25951861	1	-	1	ID=g6345.t1.CDS5;Parent=g6345.t1;
OY776277.1_Linnaemya_vulpina_genome_assembly,_chromosome:_2	AUGUSTUS	exon	25951707	25951861	.	-	.	ID=g6345.t1.exon5;Parent=g6345.t1;
OY776277.1_Linnaemya_vulpina_genome_assembly,_chromosome:_2	AUGUSTUS	intron	25951862	25951925	1	-	.	ID=g6345.t1.intron5;Parent=g6345.t1;
OY776277.1_Linnaemya_vulpina_genome_assembly,_chromosome:_2	AUGUSTUS	CDS	25951926	25952106	1	-	2	ID=g6345.t1.CDS6;Parent=g6345.t1;
OY776277.1_Linnaemya_vulpina_genome_assembly,_chromosome:_2	AUGUSTUS	exon	25951926	25952106	.	-	.	ID=g6345.t1.exon6;Parent=g6345.t1;
OY776277.1_Linnaemya_vulpina_genome_assembly,_chromosome:_2	AUGUSTUS	intron	25952107	25952169	1	-	.	ID=g6345.t1.intron6;Parent=g6345.t1;
OY776277.1_Linnaemya_vulpina_genome_assembly,_chromosome:_2	AUGUSTUS	CDS	25952170	25952456	1	-	1	ID=g6345.t1.CDS7;Parent=g6345.t1;
OY776277.1_Linnaemya_vulpina_genome_assembly,_chromosome:_2	AUGUSTUS	exon	25952170	25952456	.	-	.	ID=g6345.t1.exon7;Parent=g6345.t1;
OY776277.1_Linnaemya_vulpina_genome_assembly,_chromosome:_2	AUGUSTUS	intron	25952457	25953832	1	-	.	ID=g6345.t1.intron7;Parent=g6345.t1;
OY776277.1_Linnaemya_vulpina_genome_assembly,_chromosome:_2	AUGUSTUS	CDS	25953833	25954026	1	-	0	ID=g6345.t1.CDS8;Parent=g6345.t1;
OY776277.1_Linnaemya_vulpina_genome_assembly,_chromosome:_2	AUGUSTUS	exon	25953833	25954026	.	-	.	ID=g6345.t1.exon8;Parent=g6345.t1;
OY776277.1_Linnaemya_vulpina_genome_assembly,_chromosome:_2	AUGUSTUS	start_codon	25954024	25954026	.	-	0	ID=g6345.t1.start1;Parent=g6345.t1;
OY776277.1_Linnaemya_vulpina_genome_assembly,_chromosome:_2	AUGUSTUS	gene	25960400	25962194	.	+	.	ID=g6346;
OY776277.1_Linnaemya_vulpina_genome_assembly,_chromosome:_2	AUGUSTUS	mRNA	25960400	25962194	0.99	+	.	ID=g6346.t1;Parent=g6346;
OY776277.1_Linnaemya_vulpina_genome_assembly,_chromosome:_2	AUGUSTUS	start_codon	25960400	25960402	.	+	0	ID=g6346.t1.start1;Parent=g6346.t1;
OY776277.1_Linnaemya_vulpina_genome_assembly,_chromosome:_2	AUGUSTUS	CDS	25960400	25960431	1	+	0	ID=g6346.t1.CDS1;Parent=g6346.t1;
OY776277.1_Linnaemya_vulpina_genome_assembly,_chromosome:_2	AUGUSTUS	exon	25960400	25960431	.	+	.	ID=g6346.t1.exon1;Parent=g6346.t1;
OY776277.1_Linnaemya_vulpina_genome_assembly,_chromosome:_2	AUGUSTUS	intron	25960432	25960941	1	+	.	ID=g6346.t1.intron1;Parent=g6346.t1;
OY776277.1_Linnaemya_vulpina_genome_assembly,_chromosome:_2	AUGUSTUS	CDS	25960942	25961064	1	+	1	ID=g6346.t1.CDS2;Parent=g6346.t1;
OY776277.1_Linnaemya_vulpina_genome_assembly,_chromosome:_2	AUGUSTUS	exon	25960942	25961064	.	+	.	ID=g6346.t1.exon2;Parent=g6346.t1;
OY776277.1_Linnaemya_vulpina_genome_assembly,_chromosome:_2	AUGUSTUS	intron	25961065	25961689	1	+	.	ID=g6346.t1.intron2;Parent=g6346.t1;
OY776277.1_Linnaemya_vulpina_genome_assembly,_chromosome:_2	AUGUSTUS	CDS	25961690	25962194	0.99	+	1	ID=g6346.t1.CDS3;Parent=g6346.t1;
OY776277.1_Linnaemya_vulpina_genome_assembly,_chromosome:_2	AUGUSTUS	exon	25961690	25962194	.	+	.	ID=g6346.t1.exon3;Parent=g6346.t1;
OY776277.1_Linnaemya_vulpina_genome_assembly,_chromosome:_2	AUGUSTUS	stop_codon	25962192	25962194	.	+	0	ID=g6346.t1.stop1;Parent=g6346.t1;
OY776277.1_Linnaemya_vulpina_genome_assembly,_chromosome:_2	AUGUSTUS	gene	25966049	25966927	.	+	.	ID=g6347;
OY776277.1_Linnaemya_vulpina_genome_assembly,_chromosome:_2	AUGUSTUS	mRNA	25966049	25966927	1	+	.	ID=g6347.t1;Parent=g6347;
OY776277.1_Linnaemya_vulpina_genome_assembly,_chromosome:_2	AUGUSTUS	start_codon	25966049	25966051	.	+	0	ID=g6347.t1.start1;Parent=g6347.t1;
OY776277.1_Linnaemya_vulpina_genome_assembly,_chromosome:_2	AUGUSTUS	CDS	25966049	25966927	1	+	0	ID=g6347.t1.CDS1;Parent=g6347.t1;
OY776277.1_Linnaemya_vulpina_genome_assembly,_chromosome:_2	AUGUSTUS	exon	25966049	25966927	.	+	.	ID=g6347.t1.exon1;Parent=g6347.t1;
OY776277.1_Linnaemya_vulpina_genome_assembly,_chromosome:_2	AUGUSTUS	stop_codon	25966925	25966927	.	+	0	ID=g6347.t1.stop1;Parent=g6347.t1;
OY776277.1_Linnaemya_vulpina_genome_assembly,_chromosome:_2	AUGUSTUS	gene	26063077	26068419	.	-	.	ID=g6348;
OY776277.1_Linnaemya_vulpina_genome_assembly,_chromosome:_2	AUGUSTUS	mRNA	26063077	26068419	1	-	.	ID=g6348.t1;Parent=g6348;
OY776277.1_Linnaemya_vulpina_genome_assembly,_chromosome:_2	AUGUSTUS	stop_codon	26063077	26063079	.	-	0	ID=g6348.t1.stop1;Parent=g6348.t1;
OY776277.1_Linnaemya_vulpina_genome_assembly,_chromosome:_2	AUGUSTUS	CDS	26063077	26063139	1	-	0	ID=g6348.t1.CDS1;Parent=g6348.t1;
OY776277.1_Linnaemya_vulpina_genome_assembly,_chromosome:_2	AUGUSTUS	exon	26063077	26063139	.	-	.	ID=g6348.t1.exon1;Parent=g6348.t1;
OY776277.1_Linnaemya_vulpina_genome_assembly,_chromosome:_2	AUGUSTUS	intron	26063140	26063201	1	-	.	ID=g6348.t1.intron1;Parent=g6348.t1;
OY776277.1_Linnaemya_vulpina_genome_assembly,_chromosome:_2	AUGUSTUS	CDS	26063202	26063379	1	-	1	ID=g6348.t1.CDS2;Parent=g6348.t1;
OY776277.1_Linnaemya_vulpina_genome_assembly,_chromosome:_2	AUGUSTUS	exon	26063202	26063379	.	-	.	ID=g6348.t1.exon2;Parent=g6348.t1;
OY776277.1_Linnaemya_vulpina_genome_assembly,_chromosome:_2	AUGUSTUS	intron	26063380	26063441	1	-	.	ID=g6348.t1.intron2;Parent=g6348.t1;
OY776277.1_Linnaemya_vulpina_genome_assembly,_chromosome:_2	AUGUSTUS	CDS	26063442	26063945	1	-	1	ID=g6348.t1.CDS3;Parent=g6348.t1;
OY776277.1_Linnaemya_vulpina_genome_assembly,_chromosome:_2	AUGUSTUS	exon	26063442	26063945	.	-	.	ID=g6348.t1.exon3;Parent=g6348.t1;
OY776277.1_Linnaemya_vulpina_genome_assembly,_chromosome:_2	AUGUSTUS	intron	26063946	26064528	1	-	.	ID=g6348.t1.intron3;Parent=g6348.t1;
OY776277.1_Linnaemya_vulpina_genome_assembly,_chromosome:_2	AUGUSTUS	CDS	26064529	26064653	1	-	0	ID=g6348.t1.CDS4;Parent=g6348.t1;
OY776277.1_Linnaemya_vulpina_genome_assembly,_chromosome:_2	AUGUSTUS	exon	26064529	26064653	.	-	.	ID=g6348.t1.exon4;Parent=g6348.t1;
OY776277.1_Linnaemya_vulpina_genome_assembly,_chromosome:_2	AUGUSTUS	intron	26064654	26064719	1	-	.	ID=g6348.t1.intron4;Parent=g6348.t1;
OY776277.1_Linnaemya_vulpina_genome_assembly,_chromosome:_2	AUGUSTUS	CDS	26064720	26065024	1	-	2	ID=g6348.t1.CDS5;Parent=g6348.t1;
OY776277.1_Linnaemya_vulpina_genome_assembly,_chromosome:_2	AUGUSTUS	exon	26064720	26065024	.	-	.	ID=g6348.t1.exon5;Parent=g6348.t1;
OY776277.1_Linnaemya_vulpina_genome_assembly,_chromosome:_2	AUGUSTUS	intron	26065025	26065081	1	-	.	ID=g6348.t1.intron5;Parent=g6348.t1;
OY776277.1_Linnaemya_vulpina_genome_assembly,_chromosome:_2	AUGUSTUS	CDS	26065082	26065337	1	-	0	ID=g6348.t1.CDS6;Parent=g6348.t1;
OY776277.1_Linnaemya_vulpina_genome_assembly,_chromosome:_2	AUGUSTUS	exon	26065082	26065337	.	-	.	ID=g6348.t1.exon6;Parent=g6348.t1;
OY776277.1_Linnaemya_vulpina_genome_assembly,_chromosome:_2	AUGUSTUS	intron	26065338	26065403	1	-	.	ID=g6348.t1.intron6;Parent=g6348.t1;
OY776277.1_Linnaemya_vulpina_genome_assembly,_chromosome:_2	AUGUSTUS	CDS	26065404	26065517	1	-	0	ID=g6348.t1.CDS7;Parent=g6348.t1;
OY776277.1_Linnaemya_vulpina_genome_assembly,_chromosome:_2	AUGUSTUS	exon	26065404	26065517	.	-	.	ID=g6348.t1.exon7;Parent=g6348.t1;
OY776277.1_Linnaemya_vulpina_genome_assembly,_chromosome:_2	AUGUSTUS	intron	26065518	26065771	1	-	.	ID=g6348.t1.intron7;Parent=g6348.t1;
OY776277.1_Linnaemya_vulpina_genome_assembly,_chromosome:_2	AUGUSTUS	CDS	26065772	26066144	1	-	1	ID=g6348.t1.CDS8;Parent=g6348.t1;
OY776277.1_Linnaemya_vulpina_genome_assembly,_chromosome:_2	AUGUSTUS	exon	26065772	26066144	.	-	.	ID=g6348.t1.exon8;Parent=g6348.t1;
OY776277.1_Linnaemya_vulpina_genome_assembly,_chromosome:_2	AUGUSTUS	intron	26066145	26066296	1	-	.	ID=g6348.t1.intron8;Parent=g6348.t1;
OY776277.1_Linnaemya_vulpina_genome_assembly,_chromosome:_2	AUGUSTUS	CDS	26066297	26066379	1	-	0	ID=g6348.t1.CDS9;Parent=g6348.t1;
OY776277.1_Linnaemya_vulpina_genome_assembly,_chromosome:_2	AUGUSTUS	exon	26066297	26066379	.	-	.	ID=g6348.t1.exon9;Parent=g6348.t1;
OY776277.1_Linnaemya_vulpina_genome_assembly,_chromosome:_2	AUGUSTUS	intron	26066380	26066436	1	-	.	ID=g6348.t1.intron9;Parent=g6348.t1;
OY776277.1_Linnaemya_vulpina_genome_assembly,_chromosome:_2	AUGUSTUS	CDS	26066437	26066565	1	-	0	ID=g6348.t1.CDS10;Parent=g6348.t1;
OY776277.1_Linnaemya_vulpina_genome_assembly,_chromosome:_2	AUGUSTUS	exon	26066437	26066565	.	-	.	ID=g6348.t1.exon10;Parent=g6348.t1;
OY776277.1_Linnaemya_vulpina_genome_assembly,_chromosome:_2	AUGUSTUS	intron	26066566	26066629	1	-	.	ID=g6348.t1.intron10;Parent=g6348.t1;
OY776277.1_Linnaemya_vulpina_genome_assembly,_chromosome:_2	AUGUSTUS	CDS	26066630	26067523	1	-	0	ID=g6348.t1.CDS11;Parent=g6348.t1;
OY776277.1_Linnaemya_vulpina_genome_assembly,_chromosome:_2	AUGUSTUS	exon	26066630	26067523	.	-	.	ID=g6348.t1.exon11;Parent=g6348.t1;
OY776277.1_Linnaemya_vulpina_genome_assembly,_chromosome:_2	AUGUSTUS	intron	26067524	26067578	1	-	.	ID=g6348.t1.intron11;Parent=g6348.t1;
OY776277.1_Linnaemya_vulpina_genome_assembly,_chromosome:_2	AUGUSTUS	CDS	26067579	26067747	1	-	1	ID=g6348.t1.CDS12;Parent=g6348.t1;
OY776277.1_Linnaemya_vulpina_genome_assembly,_chromosome:_2	AUGUSTUS	exon	26067579	26067747	.	-	.	ID=g6348.t1.exon12;Parent=g6348.t1;
OY776277.1_Linnaemya_vulpina_genome_assembly,_chromosome:_2	AUGUSTUS	intron	26067748	26067810	1	-	.	ID=g6348.t1.intron12;Parent=g6348.t1;
OY776277.1_Linnaemya_vulpina_genome_assembly,_chromosome:_2	AUGUSTUS	CDS	26067811	26068177	1	-	2	ID=g6348.t1.CDS13;Parent=g6348.t1;
OY776277.1_Linnaemya_vulpina_genome_assembly,_chromosome:_2	AUGUSTUS	exon	26067811	26068177	.	-	.	ID=g6348.t1.exon13;Parent=g6348.t1;
OY776277.1_Linnaemya_vulpina_genome_assembly,_chromosome:_2	AUGUSTUS	intron	26068178	26068244	1	-	.	ID=g6348.t1.intron13;Parent=g6348.t1;
OY776277.1_Linnaemya_vulpina_genome_assembly,_chromosome:_2	AUGUSTUS	CDS	26068245	26068419	1	-	0	ID=g6348.t1.CDS14;Parent=g6348.t1;
OY776277.1_Linnaemya_vulpina_genome_assembly,_chromosome:_2	AUGUSTUS	exon	26068245	26068419	.	-	.	ID=g6348.t1.exon14;Parent=g6348.t1;
OY776277.1_Linnaemya_vulpina_genome_assembly,_chromosome:_2	AUGUSTUS	start_codon	26068417	26068419	.	-	0	ID=g6348.t1.start1;Parent=g6348.t1;
OY776277.1_Linnaemya_vulpina_genome_assembly,_chromosome:_2	GeneMark.hmm3	mRNA	26063077	26066017	.	-	.	ID=g6348.t2;Parent=g6348;
OY776277.1_Linnaemya_vulpina_genome_assembly,_chromosome:_2	GeneMark.hmm3	stop_codon	26063077	26063079	.	-	0	ID=g6348.t2.stop1;Parent=g6348.t2;
OY776277.1_Linnaemya_vulpina_genome_assembly,_chromosome:_2	GeneMark.hmm3	CDS	26063077	26063139	.	-	0	ID=g6348.t2.CDS1;Parent=g6348.t2;
OY776277.1_Linnaemya_vulpina_genome_assembly,_chromosome:_2	GeneMark.hmm3	exon	26063077	26063139	0	-	.	ID=g6348.t2.exon1;Parent=g6348.t2;
OY776277.1_Linnaemya_vulpina_genome_assembly,_chromosome:_2	GeneMark.hmm3	intron	26063140	26063201	.	-	1	ID=g6348.t2.intron1;Parent=g6348.t2;
OY776277.1_Linnaemya_vulpina_genome_assembly,_chromosome:_2	GeneMark.hmm3	CDS	26063202	26063379	.	-	1	ID=g6348.t2.CDS2;Parent=g6348.t2;
OY776277.1_Linnaemya_vulpina_genome_assembly,_chromosome:_2	GeneMark.hmm3	exon	26063202	26063379	0	-	.	ID=g6348.t2.exon2;Parent=g6348.t2;
OY776277.1_Linnaemya_vulpina_genome_assembly,_chromosome:_2	GeneMark.hmm3	intron	26063380	26063441	.	-	1	ID=g6348.t2.intron2;Parent=g6348.t2;
OY776277.1_Linnaemya_vulpina_genome_assembly,_chromosome:_2	GeneMark.hmm3	CDS	26063442	26063945	.	-	1	ID=g6348.t2.CDS3;Parent=g6348.t2;
OY776277.1_Linnaemya_vulpina_genome_assembly,_chromosome:_2	GeneMark.hmm3	exon	26063442	26063945	0	-	.	ID=g6348.t2.exon3;Parent=g6348.t2;
OY776277.1_Linnaemya_vulpina_genome_assembly,_chromosome:_2	GeneMark.hmm3	intron	26063946	26064528	.	-	0	ID=g6348.t2.intron3;Parent=g6348.t2;
OY776277.1_Linnaemya_vulpina_genome_assembly,_chromosome:_2	GeneMark.hmm3	CDS	26064529	26064653	.	-	0	ID=g6348.t2.CDS4;Parent=g6348.t2;
OY776277.1_Linnaemya_vulpina_genome_assembly,_chromosome:_2	GeneMark.hmm3	exon	26064529	26064653	0	-	.	ID=g6348.t2.exon4;Parent=g6348.t2;
OY776277.1_Linnaemya_vulpina_genome_assembly,_chromosome:_2	GeneMark.hmm3	intron	26064654	26064719	.	-	2	ID=g6348.t2.intron4;Parent=g6348.t2;
OY776277.1_Linnaemya_vulpina_genome_assembly,_chromosome:_2	GeneMark.hmm3	CDS	26064720	26065024	.	-	2	ID=g6348.t2.CDS5;Parent=g6348.t2;
OY776277.1_Linnaemya_vulpina_genome_assembly,_chromosome:_2	GeneMark.hmm3	exon	26064720	26065024	0	-	.	ID=g6348.t2.exon5;Parent=g6348.t2;
OY776277.1_Linnaemya_vulpina_genome_assembly,_chromosome:_2	GeneMark.hmm3	intron	26065025	26065081	.	-	0	ID=g6348.t2.intron5;Parent=g6348.t2;
OY776277.1_Linnaemya_vulpina_genome_assembly,_chromosome:_2	GeneMark.hmm3	CDS	26065082	26065337	.	-	0	ID=g6348.t2.CDS6;Parent=g6348.t2;
OY776277.1_Linnaemya_vulpina_genome_assembly,_chromosome:_2	GeneMark.hmm3	exon	26065082	26065337	0	-	.	ID=g6348.t2.exon6;Parent=g6348.t2;
OY776277.1_Linnaemya_vulpina_genome_assembly,_chromosome:_2	GeneMark.hmm3	intron	26065338	26065403	.	-	0	ID=g6348.t2.intron6;Parent=g6348.t2;
OY776277.1_Linnaemya_vulpina_genome_assembly,_chromosome:_2	GeneMark.hmm3	CDS	26065404	26065517	.	-	0	ID=g6348.t2.CDS7;Parent=g6348.t2;
OY776277.1_Linnaemya_vulpina_genome_assembly,_chromosome:_2	GeneMark.hmm3	exon	26065404	26065517	0	-	.	ID=g6348.t2.exon7;Parent=g6348.t2;
OY776277.1_Linnaemya_vulpina_genome_assembly,_chromosome:_2	GeneMark.hmm3	intron	26065518	26065771	.	-	0	ID=g6348.t2.intron7;Parent=g6348.t2;
OY776277.1_Linnaemya_vulpina_genome_assembly,_chromosome:_2	GeneMark.hmm3	CDS	26065772	26066017	.	-	0	ID=g6348.t2.CDS8;Parent=g6348.t2;
OY776277.1_Linnaemya_vulpina_genome_assembly,_chromosome:_2	GeneMark.hmm3	exon	26065772	26066017	0	-	.	ID=g6348.t2.exon8;Parent=g6348.t2;
OY776277.1_Linnaemya_vulpina_genome_assembly,_chromosome:_2	GeneMark.hmm3	start_codon	26066015	26066017	.	-	0	ID=g6348.t2.start1;Parent=g6348.t2;
OY776277.1_Linnaemya_vulpina_genome_assembly,_chromosome:_2	AUGUSTUS	gene	26069665	26074383	.	+	.	ID=g6349;
OY776277.1_Linnaemya_vulpina_genome_assembly,_chromosome:_2	AUGUSTUS	mRNA	26069665	26074383	1	+	.	ID=g6349.t1;Parent=g6349;
OY776277.1_Linnaemya_vulpina_genome_assembly,_chromosome:_2	AUGUSTUS	start_codon	26069665	26069667	.	+	0	ID=g6349.t1.start1;Parent=g6349.t1;
OY776277.1_Linnaemya_vulpina_genome_assembly,_chromosome:_2	AUGUSTUS	CDS	26069665	26069796	1	+	0	ID=g6349.t1.CDS1;Parent=g6349.t1;
OY776277.1_Linnaemya_vulpina_genome_assembly,_chromosome:_2	AUGUSTUS	exon	26069665	26069796	.	+	.	ID=g6349.t1.exon1;Parent=g6349.t1;
OY776277.1_Linnaemya_vulpina_genome_assembly,_chromosome:_2	AUGUSTUS	intron	26069797	26072594	1	+	.	ID=g6349.t1.intron1;Parent=g6349.t1;
OY776277.1_Linnaemya_vulpina_genome_assembly,_chromosome:_2	AUGUSTUS	CDS	26072595	26072930	1	+	0	ID=g6349.t1.CDS2;Parent=g6349.t1;
OY776277.1_Linnaemya_vulpina_genome_assembly,_chromosome:_2	AUGUSTUS	exon	26072595	26072930	.	+	.	ID=g6349.t1.exon2;Parent=g6349.t1;
OY776277.1_Linnaemya_vulpina_genome_assembly,_chromosome:_2	AUGUSTUS	intron	26072931	26072988	1	+	.	ID=g6349.t1.intron2;Parent=g6349.t1;
OY776277.1_Linnaemya_vulpina_genome_assembly,_chromosome:_2	AUGUSTUS	CDS	26072989	26074150	1	+	0	ID=g6349.t1.CDS3;Parent=g6349.t1;
OY776277.1_Linnaemya_vulpina_genome_assembly,_chromosome:_2	AUGUSTUS	exon	26072989	26074150	.	+	.	ID=g6349.t1.exon3;Parent=g6349.t1;
OY776277.1_Linnaemya_vulpina_genome_assembly,_chromosome:_2	AUGUSTUS	intron	26074151	26074264	1	+	.	ID=g6349.t1.intron3;Parent=g6349.t1;
OY776277.1_Linnaemya_vulpina_genome_assembly,_chromosome:_2	AUGUSTUS	CDS	26074265	26074383	1	+	2	ID=g6349.t1.CDS4;Parent=g6349.t1;
OY776277.1_Linnaemya_vulpina_genome_assembly,_chromosome:_2	AUGUSTUS	exon	26074265	26074383	.	+	.	ID=g6349.t1.exon4;Parent=g6349.t1;
OY776277.1_Linnaemya_vulpina_genome_assembly,_chromosome:_2	AUGUSTUS	stop_codon	26074381	26074383	.	+	0	ID=g6349.t1.stop1;Parent=g6349.t1;
OY776277.1_Linnaemya_vulpina_genome_assembly,_chromosome:_2	AUGUSTUS	gene	26076065	26077135	.	+	.	ID=g6350;
OY776277.1_Linnaemya_vulpina_genome_assembly,_chromosome:_2	AUGUSTUS	mRNA	26076065	26077135	1	+	.	ID=g6350.t1;Parent=g6350;
OY776277.1_Linnaemya_vulpina_genome_assembly,_chromosome:_2	AUGUSTUS	start_codon	26076065	26076067	.	+	0	ID=g6350.t1.start1;Parent=g6350.t1;
OY776277.1_Linnaemya_vulpina_genome_assembly,_chromosome:_2	AUGUSTUS	CDS	26076065	26077135	1	+	0	ID=g6350.t1.CDS1;Parent=g6350.t1;
OY776277.1_Linnaemya_vulpina_genome_assembly,_chromosome:_2	AUGUSTUS	exon	26076065	26077135	.	+	.	ID=g6350.t1.exon1;Parent=g6350.t1;
OY776277.1_Linnaemya_vulpina_genome_assembly,_chromosome:_2	AUGUSTUS	stop_codon	26077133	26077135	.	+	0	ID=g6350.t1.stop1;Parent=g6350.t1;
OY776277.1_Linnaemya_vulpina_genome_assembly,_chromosome:_2	AUGUSTUS	gene	26078579	26079616	.	+	.	ID=g6351;
OY776277.1_Linnaemya_vulpina_genome_assembly,_chromosome:_2	AUGUSTUS	mRNA	26078579	26079616	1	+	.	ID=g6351.t1;Parent=g6351;
OY776277.1_Linnaemya_vulpina_genome_assembly,_chromosome:_2	AUGUSTUS	start_codon	26078579	26078581	.	+	0	ID=g6351.t1.start1;Parent=g6351.t1;
OY776277.1_Linnaemya_vulpina_genome_assembly,_chromosome:_2	AUGUSTUS	CDS	26078579	26079616	1	+	0	ID=g6351.t1.CDS1;Parent=g6351.t1;
OY776277.1_Linnaemya_vulpina_genome_assembly,_chromosome:_2	AUGUSTUS	exon	26078579	26079616	.	+	.	ID=g6351.t1.exon1;Parent=g6351.t1;
OY776277.1_Linnaemya_vulpina_genome_assembly,_chromosome:_2	AUGUSTUS	stop_codon	26079614	26079616	.	+	0	ID=g6351.t1.stop1;Parent=g6351.t1;
OY776277.1_Linnaemya_vulpina_genome_assembly,_chromosome:_2	AUGUSTUS	gene	26080302	26083639	.	+	.	ID=g6352;
OY776277.1_Linnaemya_vulpina_genome_assembly,_chromosome:_2	AUGUSTUS	mRNA	26080302	26083639	1	+	.	ID=g6352.t1;Parent=g6352;
OY776277.1_Linnaemya_vulpina_genome_assembly,_chromosome:_2	AUGUSTUS	start_codon	26080302	26080304	.	+	0	ID=g6352.t1.start1;Parent=g6352.t1;
OY776277.1_Linnaemya_vulpina_genome_assembly,_chromosome:_2	AUGUSTUS	CDS	26080302	26080307	1	+	0	ID=g6352.t1.CDS1;Parent=g6352.t1;
OY776277.1_Linnaemya_vulpina_genome_assembly,_chromosome:_2	AUGUSTUS	exon	26080302	26080307	.	+	.	ID=g6352.t1.exon1;Parent=g6352.t1;
OY776277.1_Linnaemya_vulpina_genome_assembly,_chromosome:_2	AUGUSTUS	intron	26080308	26080370	1	+	.	ID=g6352.t1.intron1;Parent=g6352.t1;
OY776277.1_Linnaemya_vulpina_genome_assembly,_chromosome:_2	AUGUSTUS	CDS	26080371	26080415	1	+	0	ID=g6352.t1.CDS2;Parent=g6352.t1;
OY776277.1_Linnaemya_vulpina_genome_assembly,_chromosome:_2	AUGUSTUS	exon	26080371	26080415	.	+	.	ID=g6352.t1.exon2;Parent=g6352.t1;
OY776277.1_Linnaemya_vulpina_genome_assembly,_chromosome:_2	AUGUSTUS	intron	26080416	26080479	1	+	.	ID=g6352.t1.intron2;Parent=g6352.t1;
OY776277.1_Linnaemya_vulpina_genome_assembly,_chromosome:_2	AUGUSTUS	CDS	26080480	26080949	1	+	0	ID=g6352.t1.CDS3;Parent=g6352.t1;
OY776277.1_Linnaemya_vulpina_genome_assembly,_chromosome:_2	AUGUSTUS	exon	26080480	26080949	.	+	.	ID=g6352.t1.exon3;Parent=g6352.t1;
OY776277.1_Linnaemya_vulpina_genome_assembly,_chromosome:_2	AUGUSTUS	intron	26080950	26081021	1	+	.	ID=g6352.t1.intron3;Parent=g6352.t1;
OY776277.1_Linnaemya_vulpina_genome_assembly,_chromosome:_2	AUGUSTUS	CDS	26081022	26081223	1	+	1	ID=g6352.t1.CDS4;Parent=g6352.t1;
OY776277.1_Linnaemya_vulpina_genome_assembly,_chromosome:_2	AUGUSTUS	exon	26081022	26081223	.	+	.	ID=g6352.t1.exon4;Parent=g6352.t1;
OY776277.1_Linnaemya_vulpina_genome_assembly,_chromosome:_2	AUGUSTUS	intron	26081224	26082505	1	+	.	ID=g6352.t1.intron4;Parent=g6352.t1;
OY776277.1_Linnaemya_vulpina_genome_assembly,_chromosome:_2	AUGUSTUS	CDS	26082506	26083639	1	+	0	ID=g6352.t1.CDS5;Parent=g6352.t1;
OY776277.1_Linnaemya_vulpina_genome_assembly,_chromosome:_2	AUGUSTUS	exon	26082506	26083639	.	+	.	ID=g6352.t1.exon5;Parent=g6352.t1;
OY776277.1_Linnaemya_vulpina_genome_assembly,_chromosome:_2	AUGUSTUS	stop_codon	26083637	26083639	.	+	0	ID=g6352.t1.stop1;Parent=g6352.t1;
OY776277.1_Linnaemya_vulpina_genome_assembly,_chromosome:_2	AUGUSTUS	gene	26085467	26089255	.	-	.	ID=g6353;
OY776277.1_Linnaemya_vulpina_genome_assembly,_chromosome:_2	AUGUSTUS	mRNA	26085467	26089255	0.99	-	.	ID=g6353.t1;Parent=g6353;
OY776277.1_Linnaemya_vulpina_genome_assembly,_chromosome:_2	AUGUSTUS	stop_codon	26085467	26085469	.	-	0	ID=g6353.t1.stop1;Parent=g6353.t1;
OY776277.1_Linnaemya_vulpina_genome_assembly,_chromosome:_2	AUGUSTUS	CDS	26085467	26086015	1	-	0	ID=g6353.t1.CDS1;Parent=g6353.t1;
OY776277.1_Linnaemya_vulpina_genome_assembly,_chromosome:_2	AUGUSTUS	exon	26085467	26086015	.	-	.	ID=g6353.t1.exon1;Parent=g6353.t1;
OY776277.1_Linnaemya_vulpina_genome_assembly,_chromosome:_2	AUGUSTUS	intron	26086016	26086082	1	-	.	ID=g6353.t1.intron1;Parent=g6353.t1;
OY776277.1_Linnaemya_vulpina_genome_assembly,_chromosome:_2	AUGUSTUS	CDS	26086083	26086451	1	-	0	ID=g6353.t1.CDS2;Parent=g6353.t1;
OY776277.1_Linnaemya_vulpina_genome_assembly,_chromosome:_2	AUGUSTUS	exon	26086083	26086451	.	-	.	ID=g6353.t1.exon2;Parent=g6353.t1;
OY776277.1_Linnaemya_vulpina_genome_assembly,_chromosome:_2	AUGUSTUS	intron	26086452	26086606	1	-	.	ID=g6353.t1.intron2;Parent=g6353.t1;
OY776277.1_Linnaemya_vulpina_genome_assembly,_chromosome:_2	AUGUSTUS	CDS	26086607	26087010	1	-	2	ID=g6353.t1.CDS3;Parent=g6353.t1;
OY776277.1_Linnaemya_vulpina_genome_assembly,_chromosome:_2	AUGUSTUS	exon	26086607	26087010	.	-	.	ID=g6353.t1.exon3;Parent=g6353.t1;
OY776277.1_Linnaemya_vulpina_genome_assembly,_chromosome:_2	AUGUSTUS	intron	26087011	26087216	1	-	.	ID=g6353.t1.intron3;Parent=g6353.t1;
OY776277.1_Linnaemya_vulpina_genome_assembly,_chromosome:_2	AUGUSTUS	CDS	26087217	26087442	0.99	-	0	ID=g6353.t1.CDS4;Parent=g6353.t1;
OY776277.1_Linnaemya_vulpina_genome_assembly,_chromosome:_2	AUGUSTUS	exon	26087217	26087442	.	-	.	ID=g6353.t1.exon4;Parent=g6353.t1;
OY776277.1_Linnaemya_vulpina_genome_assembly,_chromosome:_2	AUGUSTUS	intron	26087443	26089231	0.99	-	.	ID=g6353.t1.intron4;Parent=g6353.t1;
OY776277.1_Linnaemya_vulpina_genome_assembly,_chromosome:_2	AUGUSTUS	CDS	26089232	26089255	0.99	-	0	ID=g6353.t1.CDS5;Parent=g6353.t1;
OY776277.1_Linnaemya_vulpina_genome_assembly,_chromosome:_2	AUGUSTUS	exon	26089232	26089255	.	-	.	ID=g6353.t1.exon5;Parent=g6353.t1;
OY776277.1_Linnaemya_vulpina_genome_assembly,_chromosome:_2	AUGUSTUS	start_codon	26089253	26089255	.	-	0	ID=g6353.t1.start1;Parent=g6353.t1;
OY776277.1_Linnaemya_vulpina_genome_assembly,_chromosome:_2	AUGUSTUS	gene	26097455	26098313	.	-	.	ID=g6354;
OY776277.1_Linnaemya_vulpina_genome_assembly,_chromosome:_2	AUGUSTUS	mRNA	26097455	26098313	1	-	.	ID=g6354.t1;Parent=g6354;
OY776277.1_Linnaemya_vulpina_genome_assembly,_chromosome:_2	AUGUSTUS	stop_codon	26097455	26097457	.	-	0	ID=g6354.t1.stop1;Parent=g6354.t1;
OY776277.1_Linnaemya_vulpina_genome_assembly,_chromosome:_2	AUGUSTUS	CDS	26097455	26097610	1	-	0	ID=g6354.t1.CDS1;Parent=g6354.t1;
OY776277.1_Linnaemya_vulpina_genome_assembly,_chromosome:_2	AUGUSTUS	exon	26097455	26097610	.	-	.	ID=g6354.t1.exon1;Parent=g6354.t1;
OY776277.1_Linnaemya_vulpina_genome_assembly,_chromosome:_2	AUGUSTUS	intron	26097611	26097678	1	-	.	ID=g6354.t1.intron1;Parent=g6354.t1;
OY776277.1_Linnaemya_vulpina_genome_assembly,_chromosome:_2	AUGUSTUS	CDS	26097679	26097872	1	-	2	ID=g6354.t1.CDS2;Parent=g6354.t1;
OY776277.1_Linnaemya_vulpina_genome_assembly,_chromosome:_2	AUGUSTUS	exon	26097679	26097872	.	-	.	ID=g6354.t1.exon2;Parent=g6354.t1;
OY776277.1_Linnaemya_vulpina_genome_assembly,_chromosome:_2	AUGUSTUS	intron	26097873	26098032	1	-	.	ID=g6354.t1.intron2;Parent=g6354.t1;
OY776277.1_Linnaemya_vulpina_genome_assembly,_chromosome:_2	AUGUSTUS	CDS	26098033	26098157	1	-	1	ID=g6354.t1.CDS3;Parent=g6354.t1;
OY776277.1_Linnaemya_vulpina_genome_assembly,_chromosome:_2	AUGUSTUS	exon	26098033	26098157	.	-	.	ID=g6354.t1.exon3;Parent=g6354.t1;
OY776277.1_Linnaemya_vulpina_genome_assembly,_chromosome:_2	AUGUSTUS	intron	26098158	26098206	1	-	.	ID=g6354.t1.intron3;Parent=g6354.t1;
OY776277.1_Linnaemya_vulpina_genome_assembly,_chromosome:_2	AUGUSTUS	CDS	26098207	26098313	1	-	0	ID=g6354.t1.CDS4;Parent=g6354.t1;
OY776277.1_Linnaemya_vulpina_genome_assembly,_chromosome:_2	AUGUSTUS	exon	26098207	26098313	.	-	.	ID=g6354.t1.exon4;Parent=g6354.t1;
OY776277.1_Linnaemya_vulpina_genome_assembly,_chromosome:_2	AUGUSTUS	start_codon	26098311	26098313	.	-	0	ID=g6354.t1.start1;Parent=g6354.t1;
OY776277.1_Linnaemya_vulpina_genome_assembly,_chromosome:_2	AUGUSTUS	gene	26098914	26100403	.	-	.	ID=g6355;
OY776277.1_Linnaemya_vulpina_genome_assembly,_chromosome:_2	AUGUSTUS	mRNA	26098914	26100403	1	-	.	ID=g6355.t1;Parent=g6355;
OY776277.1_Linnaemya_vulpina_genome_assembly,_chromosome:_2	AUGUSTUS	stop_codon	26098914	26098916	.	-	0	ID=g6355.t1.stop1;Parent=g6355.t1;
OY776277.1_Linnaemya_vulpina_genome_assembly,_chromosome:_2	AUGUSTUS	CDS	26098914	26099016	1	-	1	ID=g6355.t1.CDS1;Parent=g6355.t1;
OY776277.1_Linnaemya_vulpina_genome_assembly,_chromosome:_2	AUGUSTUS	exon	26098914	26099016	.	-	.	ID=g6355.t1.exon1;Parent=g6355.t1;
OY776277.1_Linnaemya_vulpina_genome_assembly,_chromosome:_2	AUGUSTUS	intron	26099017	26099312	1	-	.	ID=g6355.t1.intron1;Parent=g6355.t1;
OY776277.1_Linnaemya_vulpina_genome_assembly,_chromosome:_2	AUGUSTUS	CDS	26099313	26099447	1	-	1	ID=g6355.t1.CDS2;Parent=g6355.t1;
OY776277.1_Linnaemya_vulpina_genome_assembly,_chromosome:_2	AUGUSTUS	exon	26099313	26099447	.	-	.	ID=g6355.t1.exon2;Parent=g6355.t1;
OY776277.1_Linnaemya_vulpina_genome_assembly,_chromosome:_2	AUGUSTUS	intron	26099448	26099800	1	-	.	ID=g6355.t1.intron2;Parent=g6355.t1;
OY776277.1_Linnaemya_vulpina_genome_assembly,_chromosome:_2	AUGUSTUS	CDS	26099801	26100048	1	-	0	ID=g6355.t1.CDS3;Parent=g6355.t1;
OY776277.1_Linnaemya_vulpina_genome_assembly,_chromosome:_2	AUGUSTUS	exon	26099801	26100048	.	-	.	ID=g6355.t1.exon3;Parent=g6355.t1;
OY776277.1_Linnaemya_vulpina_genome_assembly,_chromosome:_2	AUGUSTUS	intron	26100049	26100126	1	-	.	ID=g6355.t1.intron3;Parent=g6355.t1;
OY776277.1_Linnaemya_vulpina_genome_assembly,_chromosome:_2	AUGUSTUS	CDS	26100127	26100311	1	-	2	ID=g6355.t1.CDS4;Parent=g6355.t1;
OY776277.1_Linnaemya_vulpina_genome_assembly,_chromosome:_2	AUGUSTUS	exon	26100127	26100311	.	-	.	ID=g6355.t1.exon4;Parent=g6355.t1;
OY776277.1_Linnaemya_vulpina_genome_assembly,_chromosome:_2	AUGUSTUS	intron	26100312	26100381	1	-	.	ID=g6355.t1.intron4;Parent=g6355.t1;
OY776277.1_Linnaemya_vulpina_genome_assembly,_chromosome:_2	AUGUSTUS	CDS	26100382	26100403	1	-	0	ID=g6355.t1.CDS5;Parent=g6355.t1;
OY776277.1_Linnaemya_vulpina_genome_assembly,_chromosome:_2	AUGUSTUS	exon	26100382	26100403	.	-	.	ID=g6355.t1.exon5;Parent=g6355.t1;
OY776277.1_Linnaemya_vulpina_genome_assembly,_chromosome:_2	AUGUSTUS	start_codon	26100401	26100403	.	-	0	ID=g6355.t1.start1;Parent=g6355.t1;
OY776277.1_Linnaemya_vulpina_genome_assembly,_chromosome:_2	AUGUSTUS	gene	26102072	26106010	.	-	.	ID=g6356;
OY776277.1_Linnaemya_vulpina_genome_assembly,_chromosome:_2	AUGUSTUS	mRNA	26102072	26106010	0.47	-	.	ID=g6356.t1;Parent=g6356;
OY776277.1_Linnaemya_vulpina_genome_assembly,_chromosome:_2	AUGUSTUS	stop_codon	26102072	26102074	.	-	0	ID=g6356.t1.stop1;Parent=g6356.t1;
OY776277.1_Linnaemya_vulpina_genome_assembly,_chromosome:_2	AUGUSTUS	CDS	26102072	26102549	1	-	1	ID=g6356.t1.CDS1;Parent=g6356.t1;
OY776277.1_Linnaemya_vulpina_genome_assembly,_chromosome:_2	AUGUSTUS	exon	26102072	26102549	.	-	.	ID=g6356.t1.exon1;Parent=g6356.t1;
OY776277.1_Linnaemya_vulpina_genome_assembly,_chromosome:_2	AUGUSTUS	intron	26102550	26102811	1	-	.	ID=g6356.t1.intron1;Parent=g6356.t1;
OY776277.1_Linnaemya_vulpina_genome_assembly,_chromosome:_2	AUGUSTUS	CDS	26102812	26102937	1	-	1	ID=g6356.t1.CDS2;Parent=g6356.t1;
OY776277.1_Linnaemya_vulpina_genome_assembly,_chromosome:_2	AUGUSTUS	exon	26102812	26102937	.	-	.	ID=g6356.t1.exon2;Parent=g6356.t1;
OY776277.1_Linnaemya_vulpina_genome_assembly,_chromosome:_2	AUGUSTUS	intron	26102938	26102995	1	-	.	ID=g6356.t1.intron2;Parent=g6356.t1;
OY776277.1_Linnaemya_vulpina_genome_assembly,_chromosome:_2	AUGUSTUS	CDS	26102996	26103312	1	-	0	ID=g6356.t1.CDS3;Parent=g6356.t1;
OY776277.1_Linnaemya_vulpina_genome_assembly,_chromosome:_2	AUGUSTUS	exon	26102996	26103312	.	-	.	ID=g6356.t1.exon3;Parent=g6356.t1;
OY776277.1_Linnaemya_vulpina_genome_assembly,_chromosome:_2	AUGUSTUS	intron	26103313	26105896	0.52	-	.	ID=g6356.t1.intron3;Parent=g6356.t1;
OY776277.1_Linnaemya_vulpina_genome_assembly,_chromosome:_2	AUGUSTUS	CDS	26105897	26106010	0.47	-	0	ID=g6356.t1.CDS4;Parent=g6356.t1;
OY776277.1_Linnaemya_vulpina_genome_assembly,_chromosome:_2	AUGUSTUS	exon	26105897	26106010	.	-	.	ID=g6356.t1.exon4;Parent=g6356.t1;
OY776277.1_Linnaemya_vulpina_genome_assembly,_chromosome:_2	AUGUSTUS	start_codon	26106008	26106010	.	-	0	ID=g6356.t1.start1;Parent=g6356.t1;
OY776277.1_Linnaemya_vulpina_genome_assembly,_chromosome:_2	AUGUSTUS	gene	26109497	26110880	.	-	.	ID=g6357;
OY776277.1_Linnaemya_vulpina_genome_assembly,_chromosome:_2	AUGUSTUS	mRNA	26109497	26110880	0.58	-	.	ID=g6357.t1;Parent=g6357;
OY776277.1_Linnaemya_vulpina_genome_assembly,_chromosome:_2	AUGUSTUS	stop_codon	26109497	26109499	.	-	0	ID=g6357.t1.stop1;Parent=g6357.t1;
OY776277.1_Linnaemya_vulpina_genome_assembly,_chromosome:_2	AUGUSTUS	CDS	26109497	26109663	0.92	-	2	ID=g6357.t1.CDS1;Parent=g6357.t1;
OY776277.1_Linnaemya_vulpina_genome_assembly,_chromosome:_2	AUGUSTUS	exon	26109497	26109663	.	-	.	ID=g6357.t1.exon1;Parent=g6357.t1;
OY776277.1_Linnaemya_vulpina_genome_assembly,_chromosome:_2	AUGUSTUS	intron	26109664	26109737	0.58	-	.	ID=g6357.t1.intron1;Parent=g6357.t1;
OY776277.1_Linnaemya_vulpina_genome_assembly,_chromosome:_2	AUGUSTUS	CDS	26109738	26109791	0.61	-	2	ID=g6357.t1.CDS2;Parent=g6357.t1;
OY776277.1_Linnaemya_vulpina_genome_assembly,_chromosome:_2	AUGUSTUS	exon	26109738	26109791	.	-	.	ID=g6357.t1.exon2;Parent=g6357.t1;
OY776277.1_Linnaemya_vulpina_genome_assembly,_chromosome:_2	AUGUSTUS	intron	26109792	26109851	1	-	.	ID=g6357.t1.intron2;Parent=g6357.t1;
OY776277.1_Linnaemya_vulpina_genome_assembly,_chromosome:_2	AUGUSTUS	CDS	26109852	26110053	1	-	0	ID=g6357.t1.CDS3;Parent=g6357.t1;
OY776277.1_Linnaemya_vulpina_genome_assembly,_chromosome:_2	AUGUSTUS	exon	26109852	26110053	.	-	.	ID=g6357.t1.exon3;Parent=g6357.t1;
OY776277.1_Linnaemya_vulpina_genome_assembly,_chromosome:_2	AUGUSTUS	intron	26110054	26110110	1	-	.	ID=g6357.t1.intron3;Parent=g6357.t1;
OY776277.1_Linnaemya_vulpina_genome_assembly,_chromosome:_2	AUGUSTUS	CDS	26110111	26110271	1	-	2	ID=g6357.t1.CDS4;Parent=g6357.t1;
OY776277.1_Linnaemya_vulpina_genome_assembly,_chromosome:_2	AUGUSTUS	exon	26110111	26110271	.	-	.	ID=g6357.t1.exon4;Parent=g6357.t1;
OY776277.1_Linnaemya_vulpina_genome_assembly,_chromosome:_2	AUGUSTUS	intron	26110272	26110756	1	-	.	ID=g6357.t1.intron4;Parent=g6357.t1;
OY776277.1_Linnaemya_vulpina_genome_assembly,_chromosome:_2	AUGUSTUS	CDS	26110757	26110880	1	-	0	ID=g6357.t1.CDS5;Parent=g6357.t1;
OY776277.1_Linnaemya_vulpina_genome_assembly,_chromosome:_2	AUGUSTUS	exon	26110757	26110880	.	-	.	ID=g6357.t1.exon5;Parent=g6357.t1;
OY776277.1_Linnaemya_vulpina_genome_assembly,_chromosome:_2	AUGUSTUS	start_codon	26110878	26110880	.	-	0	ID=g6357.t1.start1;Parent=g6357.t1;
OY776277.1_Linnaemya_vulpina_genome_assembly,_chromosome:_2	AUGUSTUS	gene	26113290	26116589	.	-	.	ID=g6358;
OY776277.1_Linnaemya_vulpina_genome_assembly,_chromosome:_2	AUGUSTUS	mRNA	26113290	26116589	1	-	.	ID=g6358.t1;Parent=g6358;
OY776277.1_Linnaemya_vulpina_genome_assembly,_chromosome:_2	AUGUSTUS	stop_codon	26113290	26113292	.	-	0	ID=g6358.t1.stop1;Parent=g6358.t1;
OY776277.1_Linnaemya_vulpina_genome_assembly,_chromosome:_2	AUGUSTUS	CDS	26113290	26113420	1	-	2	ID=g6358.t1.CDS1;Parent=g6358.t1;
OY776277.1_Linnaemya_vulpina_genome_assembly,_chromosome:_2	AUGUSTUS	exon	26113290	26113420	.	-	.	ID=g6358.t1.exon1;Parent=g6358.t1;
OY776277.1_Linnaemya_vulpina_genome_assembly,_chromosome:_2	AUGUSTUS	intron	26113421	26113487	1	-	.	ID=g6358.t1.intron1;Parent=g6358.t1;
OY776277.1_Linnaemya_vulpina_genome_assembly,_chromosome:_2	AUGUSTUS	CDS	26113488	26113640	1	-	2	ID=g6358.t1.CDS2;Parent=g6358.t1;
OY776277.1_Linnaemya_vulpina_genome_assembly,_chromosome:_2	AUGUSTUS	exon	26113488	26113640	.	-	.	ID=g6358.t1.exon2;Parent=g6358.t1;
OY776277.1_Linnaemya_vulpina_genome_assembly,_chromosome:_2	AUGUSTUS	intron	26113641	26113728	1	-	.	ID=g6358.t1.intron2;Parent=g6358.t1;
OY776277.1_Linnaemya_vulpina_genome_assembly,_chromosome:_2	AUGUSTUS	CDS	26113729	26113914	1	-	2	ID=g6358.t1.CDS3;Parent=g6358.t1;
OY776277.1_Linnaemya_vulpina_genome_assembly,_chromosome:_2	AUGUSTUS	exon	26113729	26113914	.	-	.	ID=g6358.t1.exon3;Parent=g6358.t1;
OY776277.1_Linnaemya_vulpina_genome_assembly,_chromosome:_2	AUGUSTUS	intron	26113915	26113978	1	-	.	ID=g6358.t1.intron3;Parent=g6358.t1;
OY776277.1_Linnaemya_vulpina_genome_assembly,_chromosome:_2	AUGUSTUS	CDS	26113979	26114153	1	-	0	ID=g6358.t1.CDS4;Parent=g6358.t1;
OY776277.1_Linnaemya_vulpina_genome_assembly,_chromosome:_2	AUGUSTUS	exon	26113979	26114153	.	-	.	ID=g6358.t1.exon4;Parent=g6358.t1;
OY776277.1_Linnaemya_vulpina_genome_assembly,_chromosome:_2	AUGUSTUS	intron	26114154	26114303	1	-	.	ID=g6358.t1.intron4;Parent=g6358.t1;
OY776277.1_Linnaemya_vulpina_genome_assembly,_chromosome:_2	AUGUSTUS	CDS	26114304	26114485	1	-	2	ID=g6358.t1.CDS5;Parent=g6358.t1;
OY776277.1_Linnaemya_vulpina_genome_assembly,_chromosome:_2	AUGUSTUS	exon	26114304	26114485	.	-	.	ID=g6358.t1.exon5;Parent=g6358.t1;
OY776277.1_Linnaemya_vulpina_genome_assembly,_chromosome:_2	AUGUSTUS	intron	26114486	26114544	1	-	.	ID=g6358.t1.intron5;Parent=g6358.t1;
OY776277.1_Linnaemya_vulpina_genome_assembly,_chromosome:_2	AUGUSTUS	CDS	26114545	26115655	1	-	0	ID=g6358.t1.CDS6;Parent=g6358.t1;
OY776277.1_Linnaemya_vulpina_genome_assembly,_chromosome:_2	AUGUSTUS	exon	26114545	26115655	.	-	.	ID=g6358.t1.exon6;Parent=g6358.t1;
OY776277.1_Linnaemya_vulpina_genome_assembly,_chromosome:_2	AUGUSTUS	intron	26115656	26115715	1	-	.	ID=g6358.t1.intron6;Parent=g6358.t1;
OY776277.1_Linnaemya_vulpina_genome_assembly,_chromosome:_2	AUGUSTUS	CDS	26115716	26116371	1	-	2	ID=g6358.t1.CDS7;Parent=g6358.t1;
OY776277.1_Linnaemya_vulpina_genome_assembly,_chromosome:_2	AUGUSTUS	exon	26115716	26116371	.	-	.	ID=g6358.t1.exon7;Parent=g6358.t1;
OY776277.1_Linnaemya_vulpina_genome_assembly,_chromosome:_2	AUGUSTUS	intron	26116372	26116549	1	-	.	ID=g6358.t1.intron7;Parent=g6358.t1;
OY776277.1_Linnaemya_vulpina_genome_assembly,_chromosome:_2	AUGUSTUS	CDS	26116550	26116589	1	-	0	ID=g6358.t1.CDS8;Parent=g6358.t1;
OY776277.1_Linnaemya_vulpina_genome_assembly,_chromosome:_2	AUGUSTUS	exon	26116550	26116589	.	-	.	ID=g6358.t1.exon8;Parent=g6358.t1;
OY776277.1_Linnaemya_vulpina_genome_assembly,_chromosome:_2	AUGUSTUS	start_codon	26116587	26116589	.	-	0	ID=g6358.t1.start1;Parent=g6358.t1;
OY776277.1_Linnaemya_vulpina_genome_assembly,_chromosome:_2	AUGUSTUS	gene	26117141	26118730	.	+	.	ID=g6359;
OY776277.1_Linnaemya_vulpina_genome_assembly,_chromosome:_2	AUGUSTUS	mRNA	26117141	26118730	1	+	.	ID=g6359.t1;Parent=g6359;
OY776277.1_Linnaemya_vulpina_genome_assembly,_chromosome:_2	AUGUSTUS	start_codon	26117141	26117143	.	+	0	ID=g6359.t1.start1;Parent=g6359.t1;
OY776277.1_Linnaemya_vulpina_genome_assembly,_chromosome:_2	AUGUSTUS	CDS	26117141	26118730	1	+	0	ID=g6359.t1.CDS1;Parent=g6359.t1;
OY776277.1_Linnaemya_vulpina_genome_assembly,_chromosome:_2	AUGUSTUS	exon	26117141	26118730	.	+	.	ID=g6359.t1.exon1;Parent=g6359.t1;
OY776277.1_Linnaemya_vulpina_genome_assembly,_chromosome:_2	AUGUSTUS	stop_codon	26118728	26118730	.	+	0	ID=g6359.t1.stop1;Parent=g6359.t1;
OY776277.1_Linnaemya_vulpina_genome_assembly,_chromosome:_2	AUGUSTUS	gene	26119924	26125426	.	+	.	ID=g6360;
OY776277.1_Linnaemya_vulpina_genome_assembly,_chromosome:_2	AUGUSTUS	mRNA	26119924	26125426	1	+	.	ID=g6360.t1;Parent=g6360;
OY776277.1_Linnaemya_vulpina_genome_assembly,_chromosome:_2	AUGUSTUS	start_codon	26119924	26119926	.	+	0	ID=g6360.t1.start1;Parent=g6360.t1;
OY776277.1_Linnaemya_vulpina_genome_assembly,_chromosome:_2	AUGUSTUS	CDS	26119924	26120360	1	+	0	ID=g6360.t1.CDS1;Parent=g6360.t1;
OY776277.1_Linnaemya_vulpina_genome_assembly,_chromosome:_2	AUGUSTUS	exon	26119924	26120360	.	+	.	ID=g6360.t1.exon1;Parent=g6360.t1;
OY776277.1_Linnaemya_vulpina_genome_assembly,_chromosome:_2	AUGUSTUS	intron	26120361	26123152	1	+	.	ID=g6360.t1.intron1;Parent=g6360.t1;
OY776277.1_Linnaemya_vulpina_genome_assembly,_chromosome:_2	AUGUSTUS	CDS	26123153	26123397	1	+	1	ID=g6360.t1.CDS2;Parent=g6360.t1;
OY776277.1_Linnaemya_vulpina_genome_assembly,_chromosome:_2	AUGUSTUS	exon	26123153	26123397	.	+	.	ID=g6360.t1.exon2;Parent=g6360.t1;
OY776277.1_Linnaemya_vulpina_genome_assembly,_chromosome:_2	AUGUSTUS	intron	26123398	26123448	1	+	.	ID=g6360.t1.intron2;Parent=g6360.t1;
OY776277.1_Linnaemya_vulpina_genome_assembly,_chromosome:_2	AUGUSTUS	CDS	26123449	26123717	1	+	2	ID=g6360.t1.CDS3;Parent=g6360.t1;
OY776277.1_Linnaemya_vulpina_genome_assembly,_chromosome:_2	AUGUSTUS	exon	26123449	26123717	.	+	.	ID=g6360.t1.exon3;Parent=g6360.t1;
OY776277.1_Linnaemya_vulpina_genome_assembly,_chromosome:_2	AUGUSTUS	intron	26123718	26123782	1	+	.	ID=g6360.t1.intron3;Parent=g6360.t1;
OY776277.1_Linnaemya_vulpina_genome_assembly,_chromosome:_2	AUGUSTUS	CDS	26123783	26123983	1	+	0	ID=g6360.t1.CDS4;Parent=g6360.t1;
OY776277.1_Linnaemya_vulpina_genome_assembly,_chromosome:_2	AUGUSTUS	exon	26123783	26123983	.	+	.	ID=g6360.t1.exon4;Parent=g6360.t1;
OY776277.1_Linnaemya_vulpina_genome_assembly,_chromosome:_2	AUGUSTUS	intron	26123984	26124041	1	+	.	ID=g6360.t1.intron4;Parent=g6360.t1;
OY776277.1_Linnaemya_vulpina_genome_assembly,_chromosome:_2	AUGUSTUS	CDS	26124042	26124191	1	+	0	ID=g6360.t1.CDS5;Parent=g6360.t1;
OY776277.1_Linnaemya_vulpina_genome_assembly,_chromosome:_2	AUGUSTUS	exon	26124042	26124191	.	+	.	ID=g6360.t1.exon5;Parent=g6360.t1;
OY776277.1_Linnaemya_vulpina_genome_assembly,_chromosome:_2	AUGUSTUS	intron	26124192	26124278	1	+	.	ID=g6360.t1.intron5;Parent=g6360.t1;
OY776277.1_Linnaemya_vulpina_genome_assembly,_chromosome:_2	AUGUSTUS	CDS	26124279	26124456	1	+	0	ID=g6360.t1.CDS6;Parent=g6360.t1;
OY776277.1_Linnaemya_vulpina_genome_assembly,_chromosome:_2	AUGUSTUS	exon	26124279	26124456	.	+	.	ID=g6360.t1.exon6;Parent=g6360.t1;
OY776277.1_Linnaemya_vulpina_genome_assembly,_chromosome:_2	AUGUSTUS	intron	26124457	26125364	1	+	.	ID=g6360.t1.intron6;Parent=g6360.t1;
OY776277.1_Linnaemya_vulpina_genome_assembly,_chromosome:_2	AUGUSTUS	CDS	26125365	26125426	1	+	2	ID=g6360.t1.CDS7;Parent=g6360.t1;
OY776277.1_Linnaemya_vulpina_genome_assembly,_chromosome:_2	AUGUSTUS	exon	26125365	26125426	.	+	.	ID=g6360.t1.exon7;Parent=g6360.t1;
OY776277.1_Linnaemya_vulpina_genome_assembly,_chromosome:_2	AUGUSTUS	stop_codon	26125424	26125426	.	+	0	ID=g6360.t1.stop1;Parent=g6360.t1;
OY776277.1_Linnaemya_vulpina_genome_assembly,_chromosome:_2	AUGUSTUS	gene	26129484	26138917	.	+	.	ID=g6361;
OY776277.1_Linnaemya_vulpina_genome_assembly,_chromosome:_2	AUGUSTUS	mRNA	26129484	26138917	1	+	.	ID=g6361.t1;Parent=g6361;
OY776277.1_Linnaemya_vulpina_genome_assembly,_chromosome:_2	AUGUSTUS	start_codon	26129484	26129486	.	+	0	ID=g6361.t1.start1;Parent=g6361.t1;
OY776277.1_Linnaemya_vulpina_genome_assembly,_chromosome:_2	AUGUSTUS	CDS	26129484	26129535	1	+	0	ID=g6361.t1.CDS1;Parent=g6361.t1;
OY776277.1_Linnaemya_vulpina_genome_assembly,_chromosome:_2	AUGUSTUS	exon	26129484	26129535	.	+	.	ID=g6361.t1.exon1;Parent=g6361.t1;
OY776277.1_Linnaemya_vulpina_genome_assembly,_chromosome:_2	AUGUSTUS	intron	26129536	26134708	1	+	.	ID=g6361.t1.intron1;Parent=g6361.t1;
OY776277.1_Linnaemya_vulpina_genome_assembly,_chromosome:_2	AUGUSTUS	CDS	26134709	26134821	1	+	2	ID=g6361.t1.CDS2;Parent=g6361.t1;
OY776277.1_Linnaemya_vulpina_genome_assembly,_chromosome:_2	AUGUSTUS	exon	26134709	26134821	.	+	.	ID=g6361.t1.exon2;Parent=g6361.t1;
OY776277.1_Linnaemya_vulpina_genome_assembly,_chromosome:_2	AUGUSTUS	intron	26134822	26135897	1	+	.	ID=g6361.t1.intron2;Parent=g6361.t1;
OY776277.1_Linnaemya_vulpina_genome_assembly,_chromosome:_2	AUGUSTUS	CDS	26135898	26135988	1	+	0	ID=g6361.t1.CDS3;Parent=g6361.t1;
OY776277.1_Linnaemya_vulpina_genome_assembly,_chromosome:_2	AUGUSTUS	exon	26135898	26135988	.	+	.	ID=g6361.t1.exon3;Parent=g6361.t1;
OY776277.1_Linnaemya_vulpina_genome_assembly,_chromosome:_2	AUGUSTUS	intron	26135989	26136662	1	+	.	ID=g6361.t1.intron3;Parent=g6361.t1;
OY776277.1_Linnaemya_vulpina_genome_assembly,_chromosome:_2	AUGUSTUS	CDS	26136663	26136934	1	+	2	ID=g6361.t1.CDS4;Parent=g6361.t1;
OY776277.1_Linnaemya_vulpina_genome_assembly,_chromosome:_2	AUGUSTUS	exon	26136663	26136934	.	+	.	ID=g6361.t1.exon4;Parent=g6361.t1;
OY776277.1_Linnaemya_vulpina_genome_assembly,_chromosome:_2	AUGUSTUS	intron	26136935	26137511	1	+	.	ID=g6361.t1.intron4;Parent=g6361.t1;
OY776277.1_Linnaemya_vulpina_genome_assembly,_chromosome:_2	AUGUSTUS	CDS	26137512	26137662	1	+	0	ID=g6361.t1.CDS5;Parent=g6361.t1;
OY776277.1_Linnaemya_vulpina_genome_assembly,_chromosome:_2	AUGUSTUS	exon	26137512	26137662	.	+	.	ID=g6361.t1.exon5;Parent=g6361.t1;
OY776277.1_Linnaemya_vulpina_genome_assembly,_chromosome:_2	AUGUSTUS	intron	26137663	26138600	1	+	.	ID=g6361.t1.intron5;Parent=g6361.t1;
OY776277.1_Linnaemya_vulpina_genome_assembly,_chromosome:_2	AUGUSTUS	CDS	26138601	26138680	1	+	2	ID=g6361.t1.CDS6;Parent=g6361.t1;
OY776277.1_Linnaemya_vulpina_genome_assembly,_chromosome:_2	AUGUSTUS	exon	26138601	26138680	.	+	.	ID=g6361.t1.exon6;Parent=g6361.t1;
OY776277.1_Linnaemya_vulpina_genome_assembly,_chromosome:_2	AUGUSTUS	intron	26138681	26138740	1	+	.	ID=g6361.t1.intron6;Parent=g6361.t1;
OY776277.1_Linnaemya_vulpina_genome_assembly,_chromosome:_2	AUGUSTUS	CDS	26138741	26138917	1	+	0	ID=g6361.t1.CDS7;Parent=g6361.t1;
OY776277.1_Linnaemya_vulpina_genome_assembly,_chromosome:_2	AUGUSTUS	exon	26138741	26138917	.	+	.	ID=g6361.t1.exon7;Parent=g6361.t1;
OY776277.1_Linnaemya_vulpina_genome_assembly,_chromosome:_2	AUGUSTUS	stop_codon	26138915	26138917	.	+	0	ID=g6361.t1.stop1;Parent=g6361.t1;
OY776277.1_Linnaemya_vulpina_genome_assembly,_chromosome:_2	AUGUSTUS	gene	26141339	26144646	.	-	.	ID=g6362;
OY776277.1_Linnaemya_vulpina_genome_assembly,_chromosome:_2	AUGUSTUS	mRNA	26141339	26144646	1	-	.	ID=g6362.t1;Parent=g6362;
OY776277.1_Linnaemya_vulpina_genome_assembly,_chromosome:_2	AUGUSTUS	stop_codon	26141339	26141341	.	-	0	ID=g6362.t1.stop1;Parent=g6362.t1;
OY776277.1_Linnaemya_vulpina_genome_assembly,_chromosome:_2	AUGUSTUS	CDS	26141339	26141682	1	-	2	ID=g6362.t1.CDS1;Parent=g6362.t1;
OY776277.1_Linnaemya_vulpina_genome_assembly,_chromosome:_2	AUGUSTUS	exon	26141339	26141682	.	-	.	ID=g6362.t1.exon1;Parent=g6362.t1;
OY776277.1_Linnaemya_vulpina_genome_assembly,_chromosome:_2	AUGUSTUS	intron	26141683	26141751	1	-	.	ID=g6362.t1.intron1;Parent=g6362.t1;
OY776277.1_Linnaemya_vulpina_genome_assembly,_chromosome:_2	AUGUSTUS	CDS	26141752	26141885	1	-	1	ID=g6362.t1.CDS2;Parent=g6362.t1;
OY776277.1_Linnaemya_vulpina_genome_assembly,_chromosome:_2	AUGUSTUS	exon	26141752	26141885	.	-	.	ID=g6362.t1.exon2;Parent=g6362.t1;
OY776277.1_Linnaemya_vulpina_genome_assembly,_chromosome:_2	AUGUSTUS	intron	26141886	26143118	1	-	.	ID=g6362.t1.intron2;Parent=g6362.t1;
OY776277.1_Linnaemya_vulpina_genome_assembly,_chromosome:_2	AUGUSTUS	CDS	26143119	26143275	1	-	2	ID=g6362.t1.CDS3;Parent=g6362.t1;
OY776277.1_Linnaemya_vulpina_genome_assembly,_chromosome:_2	AUGUSTUS	exon	26143119	26143275	.	-	.	ID=g6362.t1.exon3;Parent=g6362.t1;
OY776277.1_Linnaemya_vulpina_genome_assembly,_chromosome:_2	AUGUSTUS	intron	26143276	26143332	1	-	.	ID=g6362.t1.intron3;Parent=g6362.t1;
OY776277.1_Linnaemya_vulpina_genome_assembly,_chromosome:_2	AUGUSTUS	CDS	26143333	26143425	1	-	2	ID=g6362.t1.CDS4;Parent=g6362.t1;
OY776277.1_Linnaemya_vulpina_genome_assembly,_chromosome:_2	AUGUSTUS	exon	26143333	26143425	.	-	.	ID=g6362.t1.exon4;Parent=g6362.t1;
OY776277.1_Linnaemya_vulpina_genome_assembly,_chromosome:_2	AUGUSTUS	intron	26143426	26144528	1	-	.	ID=g6362.t1.intron4;Parent=g6362.t1;
OY776277.1_Linnaemya_vulpina_genome_assembly,_chromosome:_2	AUGUSTUS	CDS	26144529	26144646	1	-	0	ID=g6362.t1.CDS5;Parent=g6362.t1;
OY776277.1_Linnaemya_vulpina_genome_assembly,_chromosome:_2	AUGUSTUS	exon	26144529	26144646	.	-	.	ID=g6362.t1.exon5;Parent=g6362.t1;
OY776277.1_Linnaemya_vulpina_genome_assembly,_chromosome:_2	AUGUSTUS	start_codon	26144644	26144646	.	-	0	ID=g6362.t1.start1;Parent=g6362.t1;
OY776277.1_Linnaemya_vulpina_genome_assembly,_chromosome:_2	AUGUSTUS	gene	26153270	26154850	.	-	.	ID=g6363;
OY776277.1_Linnaemya_vulpina_genome_assembly,_chromosome:_2	AUGUSTUS	mRNA	26153270	26154850	1	-	.	ID=g6363.t1;Parent=g6363;
OY776277.1_Linnaemya_vulpina_genome_assembly,_chromosome:_2	AUGUSTUS	stop_codon	26153270	26153272	.	-	0	ID=g6363.t1.stop1;Parent=g6363.t1;
OY776277.1_Linnaemya_vulpina_genome_assembly,_chromosome:_2	AUGUSTUS	CDS	26153270	26153601	1	-	2	ID=g6363.t1.CDS1;Parent=g6363.t1;
OY776277.1_Linnaemya_vulpina_genome_assembly,_chromosome:_2	AUGUSTUS	exon	26153270	26153601	.	-	.	ID=g6363.t1.exon1;Parent=g6363.t1;
OY776277.1_Linnaemya_vulpina_genome_assembly,_chromosome:_2	AUGUSTUS	intron	26153602	26153728	1	-	.	ID=g6363.t1.intron1;Parent=g6363.t1;
OY776277.1_Linnaemya_vulpina_genome_assembly,_chromosome:_2	AUGUSTUS	CDS	26153729	26153862	1	-	1	ID=g6363.t1.CDS2;Parent=g6363.t1;
OY776277.1_Linnaemya_vulpina_genome_assembly,_chromosome:_2	AUGUSTUS	exon	26153729	26153862	.	-	.	ID=g6363.t1.exon2;Parent=g6363.t1;
OY776277.1_Linnaemya_vulpina_genome_assembly,_chromosome:_2	AUGUSTUS	intron	26153863	26153933	1	-	.	ID=g6363.t1.intron2;Parent=g6363.t1;
OY776277.1_Linnaemya_vulpina_genome_assembly,_chromosome:_2	AUGUSTUS	CDS	26153934	26154087	1	-	2	ID=g6363.t1.CDS3;Parent=g6363.t1;
OY776277.1_Linnaemya_vulpina_genome_assembly,_chromosome:_2	AUGUSTUS	exon	26153934	26154087	.	-	.	ID=g6363.t1.exon3;Parent=g6363.t1;
OY776277.1_Linnaemya_vulpina_genome_assembly,_chromosome:_2	AUGUSTUS	intron	26154088	26154596	1	-	.	ID=g6363.t1.intron3;Parent=g6363.t1;
OY776277.1_Linnaemya_vulpina_genome_assembly,_chromosome:_2	AUGUSTUS	CDS	26154597	26154689	1	-	2	ID=g6363.t1.CDS4;Parent=g6363.t1;
OY776277.1_Linnaemya_vulpina_genome_assembly,_chromosome:_2	AUGUSTUS	exon	26154597	26154689	.	-	.	ID=g6363.t1.exon4;Parent=g6363.t1;
OY776277.1_Linnaemya_vulpina_genome_assembly,_chromosome:_2	AUGUSTUS	intron	26154690	26154756	1	-	.	ID=g6363.t1.intron4;Parent=g6363.t1;
OY776277.1_Linnaemya_vulpina_genome_assembly,_chromosome:_2	AUGUSTUS	CDS	26154757	26154850	1	-	0	ID=g6363.t1.CDS5;Parent=g6363.t1;
OY776277.1_Linnaemya_vulpina_genome_assembly,_chromosome:_2	AUGUSTUS	exon	26154757	26154850	.	-	.	ID=g6363.t1.exon5;Parent=g6363.t1;
OY776277.1_Linnaemya_vulpina_genome_assembly,_chromosome:_2	AUGUSTUS	start_codon	26154848	26154850	.	-	0	ID=g6363.t1.start1;Parent=g6363.t1;
OY776277.1_Linnaemya_vulpina_genome_assembly,_chromosome:_2	AUGUSTUS	gene	26156296	26157783	.	-	.	ID=g6364;
OY776277.1_Linnaemya_vulpina_genome_assembly,_chromosome:_2	AUGUSTUS	mRNA	26156296	26157783	1	-	.	ID=g6364.t1;Parent=g6364;
OY776277.1_Linnaemya_vulpina_genome_assembly,_chromosome:_2	AUGUSTUS	stop_codon	26156296	26156298	.	-	0	ID=g6364.t1.stop1;Parent=g6364.t1;
OY776277.1_Linnaemya_vulpina_genome_assembly,_chromosome:_2	AUGUSTUS	CDS	26156296	26156621	1	-	2	ID=g6364.t1.CDS1;Parent=g6364.t1;
OY776277.1_Linnaemya_vulpina_genome_assembly,_chromosome:_2	AUGUSTUS	exon	26156296	26156621	.	-	.	ID=g6364.t1.exon1;Parent=g6364.t1;
OY776277.1_Linnaemya_vulpina_genome_assembly,_chromosome:_2	AUGUSTUS	intron	26156622	26156742	1	-	.	ID=g6364.t1.intron1;Parent=g6364.t1;
OY776277.1_Linnaemya_vulpina_genome_assembly,_chromosome:_2	AUGUSTUS	CDS	26156743	26156876	1	-	1	ID=g6364.t1.CDS2;Parent=g6364.t1;
OY776277.1_Linnaemya_vulpina_genome_assembly,_chromosome:_2	AUGUSTUS	exon	26156743	26156876	.	-	.	ID=g6364.t1.exon2;Parent=g6364.t1;
OY776277.1_Linnaemya_vulpina_genome_assembly,_chromosome:_2	AUGUSTUS	intron	26156877	26156936	1	-	.	ID=g6364.t1.intron2;Parent=g6364.t1;
OY776277.1_Linnaemya_vulpina_genome_assembly,_chromosome:_2	AUGUSTUS	CDS	26156937	26157090	1	-	2	ID=g6364.t1.CDS3;Parent=g6364.t1;
OY776277.1_Linnaemya_vulpina_genome_assembly,_chromosome:_2	AUGUSTUS	exon	26156937	26157090	.	-	.	ID=g6364.t1.exon3;Parent=g6364.t1;
OY776277.1_Linnaemya_vulpina_genome_assembly,_chromosome:_2	AUGUSTUS	intron	26157091	26157506	1	-	.	ID=g6364.t1.intron3;Parent=g6364.t1;
OY776277.1_Linnaemya_vulpina_genome_assembly,_chromosome:_2	AUGUSTUS	CDS	26157507	26157599	1	-	2	ID=g6364.t1.CDS4;Parent=g6364.t1;
OY776277.1_Linnaemya_vulpina_genome_assembly,_chromosome:_2	AUGUSTUS	exon	26157507	26157599	.	-	.	ID=g6364.t1.exon4;Parent=g6364.t1;
OY776277.1_Linnaemya_vulpina_genome_assembly,_chromosome:_2	AUGUSTUS	intron	26157600	26157689	1	-	.	ID=g6364.t1.intron4;Parent=g6364.t1;
OY776277.1_Linnaemya_vulpina_genome_assembly,_chromosome:_2	AUGUSTUS	CDS	26157690	26157783	1	-	0	ID=g6364.t1.CDS5;Parent=g6364.t1;
OY776277.1_Linnaemya_vulpina_genome_assembly,_chromosome:_2	AUGUSTUS	exon	26157690	26157783	.	-	.	ID=g6364.t1.exon5;Parent=g6364.t1;
OY776277.1_Linnaemya_vulpina_genome_assembly,_chromosome:_2	AUGUSTUS	start_codon	26157781	26157783	.	-	0	ID=g6364.t1.start1;Parent=g6364.t1;
OY776277.1_Linnaemya_vulpina_genome_assembly,_chromosome:_2	AUGUSTUS	gene	26159463	26161830	.	-	.	ID=g6365;
OY776277.1_Linnaemya_vulpina_genome_assembly,_chromosome:_2	AUGUSTUS	mRNA	26159463	26161830	1	-	.	ID=g6365.t1;Parent=g6365;
OY776277.1_Linnaemya_vulpina_genome_assembly,_chromosome:_2	AUGUSTUS	stop_codon	26159463	26159465	.	-	0	ID=g6365.t1.stop1;Parent=g6365.t1;
OY776277.1_Linnaemya_vulpina_genome_assembly,_chromosome:_2	AUGUSTUS	CDS	26159463	26159779	1	-	2	ID=g6365.t1.CDS1;Parent=g6365.t1;
OY776277.1_Linnaemya_vulpina_genome_assembly,_chromosome:_2	AUGUSTUS	exon	26159463	26159779	.	-	.	ID=g6365.t1.exon1;Parent=g6365.t1;
OY776277.1_Linnaemya_vulpina_genome_assembly,_chromosome:_2	AUGUSTUS	intron	26159780	26159852	1	-	.	ID=g6365.t1.intron1;Parent=g6365.t1;
OY776277.1_Linnaemya_vulpina_genome_assembly,_chromosome:_2	AUGUSTUS	CDS	26159853	26159983	1	-	1	ID=g6365.t1.CDS2;Parent=g6365.t1;
OY776277.1_Linnaemya_vulpina_genome_assembly,_chromosome:_2	AUGUSTUS	exon	26159853	26159983	.	-	.	ID=g6365.t1.exon2;Parent=g6365.t1;
OY776277.1_Linnaemya_vulpina_genome_assembly,_chromosome:_2	AUGUSTUS	intron	26159984	26160055	1	-	.	ID=g6365.t1.intron2;Parent=g6365.t1;
OY776277.1_Linnaemya_vulpina_genome_assembly,_chromosome:_2	AUGUSTUS	CDS	26160056	26160197	1	-	2	ID=g6365.t1.CDS3;Parent=g6365.t1;
OY776277.1_Linnaemya_vulpina_genome_assembly,_chromosome:_2	AUGUSTUS	exon	26160056	26160197	.	-	.	ID=g6365.t1.exon3;Parent=g6365.t1;
OY776277.1_Linnaemya_vulpina_genome_assembly,_chromosome:_2	AUGUSTUS	intron	26160198	26160699	1	-	.	ID=g6365.t1.intron3;Parent=g6365.t1;
OY776277.1_Linnaemya_vulpina_genome_assembly,_chromosome:_2	AUGUSTUS	CDS	26160700	26160792	1	-	2	ID=g6365.t1.CDS4;Parent=g6365.t1;
OY776277.1_Linnaemya_vulpina_genome_assembly,_chromosome:_2	AUGUSTUS	exon	26160700	26160792	.	-	.	ID=g6365.t1.exon4;Parent=g6365.t1;
OY776277.1_Linnaemya_vulpina_genome_assembly,_chromosome:_2	AUGUSTUS	intron	26160793	26161718	1	-	.	ID=g6365.t1.intron4;Parent=g6365.t1;
OY776277.1_Linnaemya_vulpina_genome_assembly,_chromosome:_2	AUGUSTUS	CDS	26161719	26161830	1	-	0	ID=g6365.t1.CDS5;Parent=g6365.t1;
OY776277.1_Linnaemya_vulpina_genome_assembly,_chromosome:_2	AUGUSTUS	exon	26161719	26161830	.	-	.	ID=g6365.t1.exon5;Parent=g6365.t1;
OY776277.1_Linnaemya_vulpina_genome_assembly,_chromosome:_2	AUGUSTUS	start_codon	26161828	26161830	.	-	0	ID=g6365.t1.start1;Parent=g6365.t1;
OY776277.1_Linnaemya_vulpina_genome_assembly,_chromosome:_2	AUGUSTUS	gene	26163873	26167204	.	-	.	ID=g6366;
OY776277.1_Linnaemya_vulpina_genome_assembly,_chromosome:_2	AUGUSTUS	mRNA	26163873	26167204	1	-	.	ID=g6366.t1;Parent=g6366;
OY776277.1_Linnaemya_vulpina_genome_assembly,_chromosome:_2	AUGUSTUS	stop_codon	26163873	26163875	.	-	0	ID=g6366.t1.stop1;Parent=g6366.t1;
OY776277.1_Linnaemya_vulpina_genome_assembly,_chromosome:_2	AUGUSTUS	CDS	26163873	26164183	1	-	2	ID=g6366.t1.CDS1;Parent=g6366.t1;
OY776277.1_Linnaemya_vulpina_genome_assembly,_chromosome:_2	AUGUSTUS	exon	26163873	26164183	.	-	.	ID=g6366.t1.exon1;Parent=g6366.t1;
OY776277.1_Linnaemya_vulpina_genome_assembly,_chromosome:_2	AUGUSTUS	intron	26164184	26164253	1	-	.	ID=g6366.t1.intron1;Parent=g6366.t1;
OY776277.1_Linnaemya_vulpina_genome_assembly,_chromosome:_2	AUGUSTUS	CDS	26164254	26164384	1	-	1	ID=g6366.t1.CDS2;Parent=g6366.t1;
OY776277.1_Linnaemya_vulpina_genome_assembly,_chromosome:_2	AUGUSTUS	exon	26164254	26164384	.	-	.	ID=g6366.t1.exon2;Parent=g6366.t1;
OY776277.1_Linnaemya_vulpina_genome_assembly,_chromosome:_2	AUGUSTUS	intron	26164385	26164440	1	-	.	ID=g6366.t1.intron2;Parent=g6366.t1;
OY776277.1_Linnaemya_vulpina_genome_assembly,_chromosome:_2	AUGUSTUS	CDS	26164441	26164582	1	-	2	ID=g6366.t1.CDS3;Parent=g6366.t1;
OY776277.1_Linnaemya_vulpina_genome_assembly,_chromosome:_2	AUGUSTUS	exon	26164441	26164582	.	-	.	ID=g6366.t1.exon3;Parent=g6366.t1;
OY776277.1_Linnaemya_vulpina_genome_assembly,_chromosome:_2	AUGUSTUS	intron	26164583	26165251	1	-	.	ID=g6366.t1.intron3;Parent=g6366.t1;
OY776277.1_Linnaemya_vulpina_genome_assembly,_chromosome:_2	AUGUSTUS	CDS	26165252	26165344	1	-	2	ID=g6366.t1.CDS4;Parent=g6366.t1;
OY776277.1_Linnaemya_vulpina_genome_assembly,_chromosome:_2	AUGUSTUS	exon	26165252	26165344	.	-	.	ID=g6366.t1.exon4;Parent=g6366.t1;
OY776277.1_Linnaemya_vulpina_genome_assembly,_chromosome:_2	AUGUSTUS	intron	26165345	26167089	1	-	.	ID=g6366.t1.intron4;Parent=g6366.t1;
OY776277.1_Linnaemya_vulpina_genome_assembly,_chromosome:_2	AUGUSTUS	CDS	26167090	26167204	1	-	0	ID=g6366.t1.CDS5;Parent=g6366.t1;
OY776277.1_Linnaemya_vulpina_genome_assembly,_chromosome:_2	AUGUSTUS	exon	26167090	26167204	.	-	.	ID=g6366.t1.exon5;Parent=g6366.t1;
OY776277.1_Linnaemya_vulpina_genome_assembly,_chromosome:_2	AUGUSTUS	start_codon	26167202	26167204	.	-	0	ID=g6366.t1.start1;Parent=g6366.t1;
OY776277.1_Linnaemya_vulpina_genome_assembly,_chromosome:_2	AUGUSTUS	gene	26170363	26172886	.	-	.	ID=g6367;
OY776277.1_Linnaemya_vulpina_genome_assembly,_chromosome:_2	AUGUSTUS	mRNA	26170363	26172886	1	-	.	ID=g6367.t1;Parent=g6367;
OY776277.1_Linnaemya_vulpina_genome_assembly,_chromosome:_2	AUGUSTUS	stop_codon	26170363	26170365	.	-	0	ID=g6367.t1.stop1;Parent=g6367.t1;
OY776277.1_Linnaemya_vulpina_genome_assembly,_chromosome:_2	AUGUSTUS	CDS	26170363	26170673	1	-	2	ID=g6367.t1.CDS1;Parent=g6367.t1;
OY776277.1_Linnaemya_vulpina_genome_assembly,_chromosome:_2	AUGUSTUS	exon	26170363	26170673	.	-	.	ID=g6367.t1.exon1;Parent=g6367.t1;
OY776277.1_Linnaemya_vulpina_genome_assembly,_chromosome:_2	AUGUSTUS	intron	26170674	26170736	1	-	.	ID=g6367.t1.intron1;Parent=g6367.t1;
OY776277.1_Linnaemya_vulpina_genome_assembly,_chromosome:_2	AUGUSTUS	CDS	26170737	26170867	1	-	1	ID=g6367.t1.CDS2;Parent=g6367.t1;
OY776277.1_Linnaemya_vulpina_genome_assembly,_chromosome:_2	AUGUSTUS	exon	26170737	26170867	.	-	.	ID=g6367.t1.exon2;Parent=g6367.t1;
OY776277.1_Linnaemya_vulpina_genome_assembly,_chromosome:_2	AUGUSTUS	intron	26170868	26170929	1	-	.	ID=g6367.t1.intron2;Parent=g6367.t1;
OY776277.1_Linnaemya_vulpina_genome_assembly,_chromosome:_2	AUGUSTUS	CDS	26170930	26171080	1	-	2	ID=g6367.t1.CDS3;Parent=g6367.t1;
OY776277.1_Linnaemya_vulpina_genome_assembly,_chromosome:_2	AUGUSTUS	exon	26170930	26171080	.	-	.	ID=g6367.t1.exon3;Parent=g6367.t1;
OY776277.1_Linnaemya_vulpina_genome_assembly,_chromosome:_2	AUGUSTUS	intron	26171081	26171392	1	-	.	ID=g6367.t1.intron3;Parent=g6367.t1;
OY776277.1_Linnaemya_vulpina_genome_assembly,_chromosome:_2	AUGUSTUS	CDS	26171393	26171485	1	-	2	ID=g6367.t1.CDS4;Parent=g6367.t1;
OY776277.1_Linnaemya_vulpina_genome_assembly,_chromosome:_2	AUGUSTUS	exon	26171393	26171485	.	-	.	ID=g6367.t1.exon4;Parent=g6367.t1;
OY776277.1_Linnaemya_vulpina_genome_assembly,_chromosome:_2	AUGUSTUS	intron	26171486	26172741	1	-	.	ID=g6367.t1.intron4;Parent=g6367.t1;
OY776277.1_Linnaemya_vulpina_genome_assembly,_chromosome:_2	AUGUSTUS	CDS	26172742	26172886	1	-	0	ID=g6367.t1.CDS5;Parent=g6367.t1;
OY776277.1_Linnaemya_vulpina_genome_assembly,_chromosome:_2	AUGUSTUS	exon	26172742	26172886	.	-	.	ID=g6367.t1.exon5;Parent=g6367.t1;
OY776277.1_Linnaemya_vulpina_genome_assembly,_chromosome:_2	AUGUSTUS	start_codon	26172884	26172886	.	-	0	ID=g6367.t1.start1;Parent=g6367.t1;
OY776277.1_Linnaemya_vulpina_genome_assembly,_chromosome:_2	AUGUSTUS	gene	26175968	26179556	.	+	.	ID=g6368;
OY776277.1_Linnaemya_vulpina_genome_assembly,_chromosome:_2	AUGUSTUS	mRNA	26175968	26179556	1	+	.	ID=g6368.t1;Parent=g6368;
OY776277.1_Linnaemya_vulpina_genome_assembly,_chromosome:_2	AUGUSTUS	start_codon	26175968	26175970	.	+	0	ID=g6368.t1.start1;Parent=g6368.t1;
OY776277.1_Linnaemya_vulpina_genome_assembly,_chromosome:_2	AUGUSTUS	CDS	26175968	26176148	1	+	0	ID=g6368.t1.CDS1;Parent=g6368.t1;
OY776277.1_Linnaemya_vulpina_genome_assembly,_chromosome:_2	AUGUSTUS	exon	26175968	26176148	.	+	.	ID=g6368.t1.exon1;Parent=g6368.t1;
OY776277.1_Linnaemya_vulpina_genome_assembly,_chromosome:_2	AUGUSTUS	intron	26176149	26176206	1	+	.	ID=g6368.t1.intron1;Parent=g6368.t1;
OY776277.1_Linnaemya_vulpina_genome_assembly,_chromosome:_2	AUGUSTUS	CDS	26176207	26176726	1	+	2	ID=g6368.t1.CDS2;Parent=g6368.t1;
OY776277.1_Linnaemya_vulpina_genome_assembly,_chromosome:_2	AUGUSTUS	exon	26176207	26176726	.	+	.	ID=g6368.t1.exon2;Parent=g6368.t1;
OY776277.1_Linnaemya_vulpina_genome_assembly,_chromosome:_2	AUGUSTUS	intron	26176727	26176775	1	+	.	ID=g6368.t1.intron2;Parent=g6368.t1;
OY776277.1_Linnaemya_vulpina_genome_assembly,_chromosome:_2	AUGUSTUS	CDS	26176776	26177000	1	+	1	ID=g6368.t1.CDS3;Parent=g6368.t1;
OY776277.1_Linnaemya_vulpina_genome_assembly,_chromosome:_2	AUGUSTUS	exon	26176776	26177000	.	+	.	ID=g6368.t1.exon3;Parent=g6368.t1;
OY776277.1_Linnaemya_vulpina_genome_assembly,_chromosome:_2	AUGUSTUS	intron	26177001	26177060	1	+	.	ID=g6368.t1.intron3;Parent=g6368.t1;
OY776277.1_Linnaemya_vulpina_genome_assembly,_chromosome:_2	AUGUSTUS	CDS	26177061	26177292	1	+	1	ID=g6368.t1.CDS4;Parent=g6368.t1;
OY776277.1_Linnaemya_vulpina_genome_assembly,_chromosome:_2	AUGUSTUS	exon	26177061	26177292	.	+	.	ID=g6368.t1.exon4;Parent=g6368.t1;
OY776277.1_Linnaemya_vulpina_genome_assembly,_chromosome:_2	AUGUSTUS	intron	26177293	26177683	1	+	.	ID=g6368.t1.intron4;Parent=g6368.t1;
OY776277.1_Linnaemya_vulpina_genome_assembly,_chromosome:_2	AUGUSTUS	CDS	26177684	26177914	1	+	0	ID=g6368.t1.CDS5;Parent=g6368.t1;
OY776277.1_Linnaemya_vulpina_genome_assembly,_chromosome:_2	AUGUSTUS	exon	26177684	26177914	.	+	.	ID=g6368.t1.exon5;Parent=g6368.t1;
OY776277.1_Linnaemya_vulpina_genome_assembly,_chromosome:_2	AUGUSTUS	intron	26177915	26177975	1	+	.	ID=g6368.t1.intron5;Parent=g6368.t1;
OY776277.1_Linnaemya_vulpina_genome_assembly,_chromosome:_2	AUGUSTUS	CDS	26177976	26178218	1	+	0	ID=g6368.t1.CDS6;Parent=g6368.t1;
OY776277.1_Linnaemya_vulpina_genome_assembly,_chromosome:_2	AUGUSTUS	exon	26177976	26178218	.	+	.	ID=g6368.t1.exon6;Parent=g6368.t1;
OY776277.1_Linnaemya_vulpina_genome_assembly,_chromosome:_2	AUGUSTUS	intron	26178219	26178281	1	+	.	ID=g6368.t1.intron6;Parent=g6368.t1;
OY776277.1_Linnaemya_vulpina_genome_assembly,_chromosome:_2	AUGUSTUS	CDS	26178282	26178517	1	+	0	ID=g6368.t1.CDS7;Parent=g6368.t1;
OY776277.1_Linnaemya_vulpina_genome_assembly,_chromosome:_2	AUGUSTUS	exon	26178282	26178517	.	+	.	ID=g6368.t1.exon7;Parent=g6368.t1;
OY776277.1_Linnaemya_vulpina_genome_assembly,_chromosome:_2	AUGUSTUS	intron	26178518	26178576	1	+	.	ID=g6368.t1.intron7;Parent=g6368.t1;
OY776277.1_Linnaemya_vulpina_genome_assembly,_chromosome:_2	AUGUSTUS	CDS	26178577	26178645	1	+	1	ID=g6368.t1.CDS8;Parent=g6368.t1;
OY776277.1_Linnaemya_vulpina_genome_assembly,_chromosome:_2	AUGUSTUS	exon	26178577	26178645	.	+	.	ID=g6368.t1.exon8;Parent=g6368.t1;
OY776277.1_Linnaemya_vulpina_genome_assembly,_chromosome:_2	AUGUSTUS	intron	26178646	26179447	1	+	.	ID=g6368.t1.intron8;Parent=g6368.t1;
OY776277.1_Linnaemya_vulpina_genome_assembly,_chromosome:_2	AUGUSTUS	CDS	26179448	26179556	1	+	1	ID=g6368.t1.CDS9;Parent=g6368.t1;
OY776277.1_Linnaemya_vulpina_genome_assembly,_chromosome:_2	AUGUSTUS	exon	26179448	26179556	.	+	.	ID=g6368.t1.exon9;Parent=g6368.t1;
OY776277.1_Linnaemya_vulpina_genome_assembly,_chromosome:_2	AUGUSTUS	stop_codon	26179554	26179556	.	+	0	ID=g6368.t1.stop1;Parent=g6368.t1;
OY776277.1_Linnaemya_vulpina_genome_assembly,_chromosome:_2	AUGUSTUS	gene	26188402	26189236	.	+	.	ID=g6369;
OY776277.1_Linnaemya_vulpina_genome_assembly,_chromosome:_2	AUGUSTUS	mRNA	26188402	26189236	1	+	.	ID=g6369.t1;Parent=g6369;
OY776277.1_Linnaemya_vulpina_genome_assembly,_chromosome:_2	AUGUSTUS	start_codon	26188402	26188404	.	+	0	ID=g6369.t1.start1;Parent=g6369.t1;
OY776277.1_Linnaemya_vulpina_genome_assembly,_chromosome:_2	AUGUSTUS	CDS	26188402	26188687	1	+	0	ID=g6369.t1.CDS1;Parent=g6369.t1;
OY776277.1_Linnaemya_vulpina_genome_assembly,_chromosome:_2	AUGUSTUS	exon	26188402	26188687	.	+	.	ID=g6369.t1.exon1;Parent=g6369.t1;
OY776277.1_Linnaemya_vulpina_genome_assembly,_chromosome:_2	AUGUSTUS	intron	26188688	26188757	1	+	.	ID=g6369.t1.intron1;Parent=g6369.t1;
OY776277.1_Linnaemya_vulpina_genome_assembly,_chromosome:_2	AUGUSTUS	CDS	26188758	26189236	1	+	2	ID=g6369.t1.CDS2;Parent=g6369.t1;
OY776277.1_Linnaemya_vulpina_genome_assembly,_chromosome:_2	AUGUSTUS	exon	26188758	26189236	.	+	.	ID=g6369.t1.exon2;Parent=g6369.t1;
OY776277.1_Linnaemya_vulpina_genome_assembly,_chromosome:_2	AUGUSTUS	stop_codon	26189234	26189236	.	+	0	ID=g6369.t1.stop1;Parent=g6369.t1;
OY776277.1_Linnaemya_vulpina_genome_assembly,_chromosome:_2	AUGUSTUS	gene	26207301	26210515	.	+	.	ID=g6370;
OY776277.1_Linnaemya_vulpina_genome_assembly,_chromosome:_2	AUGUSTUS	mRNA	26207301	26210515	0.41	+	.	ID=g6370.t1;Parent=g6370;
OY776277.1_Linnaemya_vulpina_genome_assembly,_chromosome:_2	AUGUSTUS	start_codon	26207301	26207303	.	+	0	ID=g6370.t1.start1;Parent=g6370.t1;
OY776277.1_Linnaemya_vulpina_genome_assembly,_chromosome:_2	AUGUSTUS	CDS	26207301	26207324	0.41	+	0	ID=g6370.t1.CDS1;Parent=g6370.t1;
OY776277.1_Linnaemya_vulpina_genome_assembly,_chromosome:_2	AUGUSTUS	exon	26207301	26207324	.	+	.	ID=g6370.t1.exon1;Parent=g6370.t1;
OY776277.1_Linnaemya_vulpina_genome_assembly,_chromosome:_2	AUGUSTUS	intron	26207325	26209270	0.41	+	.	ID=g6370.t1.intron1;Parent=g6370.t1;
OY776277.1_Linnaemya_vulpina_genome_assembly,_chromosome:_2	AUGUSTUS	CDS	26209271	26209440	1	+	0	ID=g6370.t1.CDS2;Parent=g6370.t1;
OY776277.1_Linnaemya_vulpina_genome_assembly,_chromosome:_2	AUGUSTUS	exon	26209271	26209440	.	+	.	ID=g6370.t1.exon2;Parent=g6370.t1;
OY776277.1_Linnaemya_vulpina_genome_assembly,_chromosome:_2	AUGUSTUS	intron	26209441	26209506	1	+	.	ID=g6370.t1.intron2;Parent=g6370.t1;
OY776277.1_Linnaemya_vulpina_genome_assembly,_chromosome:_2	AUGUSTUS	CDS	26209507	26209783	1	+	1	ID=g6370.t1.CDS3;Parent=g6370.t1;
OY776277.1_Linnaemya_vulpina_genome_assembly,_chromosome:_2	AUGUSTUS	exon	26209507	26209783	.	+	.	ID=g6370.t1.exon3;Parent=g6370.t1;
OY776277.1_Linnaemya_vulpina_genome_assembly,_chromosome:_2	AUGUSTUS	intron	26209784	26209858	1	+	.	ID=g6370.t1.intron3;Parent=g6370.t1;
OY776277.1_Linnaemya_vulpina_genome_assembly,_chromosome:_2	AUGUSTUS	CDS	26209859	26210515	1	+	0	ID=g6370.t1.CDS4;Parent=g6370.t1;
OY776277.1_Linnaemya_vulpina_genome_assembly,_chromosome:_2	AUGUSTUS	exon	26209859	26210515	.	+	.	ID=g6370.t1.exon4;Parent=g6370.t1;
OY776277.1_Linnaemya_vulpina_genome_assembly,_chromosome:_2	AUGUSTUS	stop_codon	26210513	26210515	.	+	0	ID=g6370.t1.stop1;Parent=g6370.t1;
OY776277.1_Linnaemya_vulpina_genome_assembly,_chromosome:_2	AUGUSTUS	gene	26215905	26235191	.	-	.	ID=g6371;
OY776277.1_Linnaemya_vulpina_genome_assembly,_chromosome:_2	AUGUSTUS	mRNA	26215905	26235191	0.51	-	.	ID=g6371.t1;Parent=g6371;
OY776277.1_Linnaemya_vulpina_genome_assembly,_chromosome:_2	AUGUSTUS	stop_codon	26215905	26215907	.	-	0	ID=g6371.t1.stop1;Parent=g6371.t1;
OY776277.1_Linnaemya_vulpina_genome_assembly,_chromosome:_2	AUGUSTUS	CDS	26215905	26216761	1	-	2	ID=g6371.t1.CDS1;Parent=g6371.t1;
OY776277.1_Linnaemya_vulpina_genome_assembly,_chromosome:_2	AUGUSTUS	exon	26215905	26216761	.	-	.	ID=g6371.t1.exon1;Parent=g6371.t1;
OY776277.1_Linnaemya_vulpina_genome_assembly,_chromosome:_2	AUGUSTUS	intron	26216762	26219981	1	-	.	ID=g6371.t1.intron1;Parent=g6371.t1;
OY776277.1_Linnaemya_vulpina_genome_assembly,_chromosome:_2	AUGUSTUS	CDS	26219982	26220185	1	-	2	ID=g6371.t1.CDS2;Parent=g6371.t1;
OY776277.1_Linnaemya_vulpina_genome_assembly,_chromosome:_2	AUGUSTUS	exon	26219982	26220185	.	-	.	ID=g6371.t1.exon2;Parent=g6371.t1;
OY776277.1_Linnaemya_vulpina_genome_assembly,_chromosome:_2	AUGUSTUS	intron	26220186	26224874	1	-	.	ID=g6371.t1.intron2;Parent=g6371.t1;
OY776277.1_Linnaemya_vulpina_genome_assembly,_chromosome:_2	AUGUSTUS	CDS	26224875	26225223	1	-	0	ID=g6371.t1.CDS3;Parent=g6371.t1;
OY776277.1_Linnaemya_vulpina_genome_assembly,_chromosome:_2	AUGUSTUS	exon	26224875	26225223	.	-	.	ID=g6371.t1.exon3;Parent=g6371.t1;
OY776277.1_Linnaemya_vulpina_genome_assembly,_chromosome:_2	AUGUSTUS	intron	26225224	26225291	1	-	.	ID=g6371.t1.intron3;Parent=g6371.t1;
OY776277.1_Linnaemya_vulpina_genome_assembly,_chromosome:_2	AUGUSTUS	CDS	26225292	26225582	1	-	0	ID=g6371.t1.CDS4;Parent=g6371.t1;
OY776277.1_Linnaemya_vulpina_genome_assembly,_chromosome:_2	AUGUSTUS	exon	26225292	26225582	.	-	.	ID=g6371.t1.exon4;Parent=g6371.t1;
OY776277.1_Linnaemya_vulpina_genome_assembly,_chromosome:_2	AUGUSTUS	intron	26225583	26235185	0.51	-	.	ID=g6371.t1.intron4;Parent=g6371.t1;
OY776277.1_Linnaemya_vulpina_genome_assembly,_chromosome:_2	AUGUSTUS	CDS	26235186	26235191	0.51	-	0	ID=g6371.t1.CDS5;Parent=g6371.t1;
OY776277.1_Linnaemya_vulpina_genome_assembly,_chromosome:_2	AUGUSTUS	exon	26235186	26235191	.	-	.	ID=g6371.t1.exon5;Parent=g6371.t1;
OY776277.1_Linnaemya_vulpina_genome_assembly,_chromosome:_2	AUGUSTUS	start_codon	26235189	26235191	.	-	0	ID=g6371.t1.start1;Parent=g6371.t1;
OY776277.1_Linnaemya_vulpina_genome_assembly,_chromosome:_2	AUGUSTUS	gene	26265113	26268345	.	+	.	ID=g6372;
OY776277.1_Linnaemya_vulpina_genome_assembly,_chromosome:_2	AUGUSTUS	mRNA	26265113	26268345	1	+	.	ID=g6372.t1;Parent=g6372;
OY776277.1_Linnaemya_vulpina_genome_assembly,_chromosome:_2	AUGUSTUS	start_codon	26265113	26265115	.	+	0	ID=g6372.t1.start1;Parent=g6372.t1;
OY776277.1_Linnaemya_vulpina_genome_assembly,_chromosome:_2	AUGUSTUS	CDS	26265113	26265355	1	+	0	ID=g6372.t1.CDS1;Parent=g6372.t1;
OY776277.1_Linnaemya_vulpina_genome_assembly,_chromosome:_2	AUGUSTUS	exon	26265113	26265355	.	+	.	ID=g6372.t1.exon1;Parent=g6372.t1;
OY776277.1_Linnaemya_vulpina_genome_assembly,_chromosome:_2	AUGUSTUS	intron	26265356	26265457	1	+	.	ID=g6372.t1.intron1;Parent=g6372.t1;
OY776277.1_Linnaemya_vulpina_genome_assembly,_chromosome:_2	AUGUSTUS	CDS	26265458	26265671	1	+	0	ID=g6372.t1.CDS2;Parent=g6372.t1;
OY776277.1_Linnaemya_vulpina_genome_assembly,_chromosome:_2	AUGUSTUS	exon	26265458	26265671	.	+	.	ID=g6372.t1.exon2;Parent=g6372.t1;
OY776277.1_Linnaemya_vulpina_genome_assembly,_chromosome:_2	AUGUSTUS	intron	26265672	26265763	1	+	.	ID=g6372.t1.intron2;Parent=g6372.t1;
OY776277.1_Linnaemya_vulpina_genome_assembly,_chromosome:_2	AUGUSTUS	CDS	26265764	26265828	1	+	2	ID=g6372.t1.CDS3;Parent=g6372.t1;
OY776277.1_Linnaemya_vulpina_genome_assembly,_chromosome:_2	AUGUSTUS	exon	26265764	26265828	.	+	.	ID=g6372.t1.exon3;Parent=g6372.t1;
OY776277.1_Linnaemya_vulpina_genome_assembly,_chromosome:_2	AUGUSTUS	intron	26265829	26267078	1	+	.	ID=g6372.t1.intron3;Parent=g6372.t1;
OY776277.1_Linnaemya_vulpina_genome_assembly,_chromosome:_2	AUGUSTUS	CDS	26267079	26267133	1	+	0	ID=g6372.t1.CDS4;Parent=g6372.t1;
OY776277.1_Linnaemya_vulpina_genome_assembly,_chromosome:_2	AUGUSTUS	exon	26267079	26267133	.	+	.	ID=g6372.t1.exon4;Parent=g6372.t1;
OY776277.1_Linnaemya_vulpina_genome_assembly,_chromosome:_2	AUGUSTUS	intron	26267134	26267735	1	+	.	ID=g6372.t1.intron4;Parent=g6372.t1;
OY776277.1_Linnaemya_vulpina_genome_assembly,_chromosome:_2	AUGUSTUS	CDS	26267736	26268108	1	+	2	ID=g6372.t1.CDS5;Parent=g6372.t1;
OY776277.1_Linnaemya_vulpina_genome_assembly,_chromosome:_2	AUGUSTUS	exon	26267736	26268108	.	+	.	ID=g6372.t1.exon5;Parent=g6372.t1;
OY776277.1_Linnaemya_vulpina_genome_assembly,_chromosome:_2	AUGUSTUS	intron	26268109	26268170	1	+	.	ID=g6372.t1.intron5;Parent=g6372.t1;
OY776277.1_Linnaemya_vulpina_genome_assembly,_chromosome:_2	AUGUSTUS	CDS	26268171	26268345	1	+	1	ID=g6372.t1.CDS6;Parent=g6372.t1;
OY776277.1_Linnaemya_vulpina_genome_assembly,_chromosome:_2	AUGUSTUS	exon	26268171	26268345	.	+	.	ID=g6372.t1.exon6;Parent=g6372.t1;
OY776277.1_Linnaemya_vulpina_genome_assembly,_chromosome:_2	AUGUSTUS	stop_codon	26268343	26268345	.	+	0	ID=g6372.t1.stop1;Parent=g6372.t1;
OY776277.1_Linnaemya_vulpina_genome_assembly,_chromosome:_2	AUGUSTUS	gene	26272008	26278777	.	+	.	ID=g6373;
OY776277.1_Linnaemya_vulpina_genome_assembly,_chromosome:_2	AUGUSTUS	mRNA	26272008	26278777	0.63	+	.	ID=g6373.t1;Parent=g6373;
OY776277.1_Linnaemya_vulpina_genome_assembly,_chromosome:_2	AUGUSTUS	start_codon	26272008	26272010	.	+	0	ID=g6373.t1.start1;Parent=g6373.t1;
OY776277.1_Linnaemya_vulpina_genome_assembly,_chromosome:_2	AUGUSTUS	CDS	26272008	26272089	1	+	0	ID=g6373.t1.CDS1;Parent=g6373.t1;
OY776277.1_Linnaemya_vulpina_genome_assembly,_chromosome:_2	AUGUSTUS	exon	26272008	26272089	.	+	.	ID=g6373.t1.exon1;Parent=g6373.t1;
OY776277.1_Linnaemya_vulpina_genome_assembly,_chromosome:_2	AUGUSTUS	intron	26272090	26275341	1	+	.	ID=g6373.t1.intron1;Parent=g6373.t1;
OY776277.1_Linnaemya_vulpina_genome_assembly,_chromosome:_2	AUGUSTUS	CDS	26275342	26275498	1	+	2	ID=g6373.t1.CDS2;Parent=g6373.t1;
OY776277.1_Linnaemya_vulpina_genome_assembly,_chromosome:_2	AUGUSTUS	exon	26275342	26275498	.	+	.	ID=g6373.t1.exon2;Parent=g6373.t1;
OY776277.1_Linnaemya_vulpina_genome_assembly,_chromosome:_2	AUGUSTUS	intron	26275499	26276115	1	+	.	ID=g6373.t1.intron2;Parent=g6373.t1;
OY776277.1_Linnaemya_vulpina_genome_assembly,_chromosome:_2	AUGUSTUS	CDS	26276116	26276213	1	+	1	ID=g6373.t1.CDS3;Parent=g6373.t1;
OY776277.1_Linnaemya_vulpina_genome_assembly,_chromosome:_2	AUGUSTUS	exon	26276116	26276213	.	+	.	ID=g6373.t1.exon3;Parent=g6373.t1;
OY776277.1_Linnaemya_vulpina_genome_assembly,_chromosome:_2	AUGUSTUS	intron	26276214	26276282	1	+	.	ID=g6373.t1.intron3;Parent=g6373.t1;
OY776277.1_Linnaemya_vulpina_genome_assembly,_chromosome:_2	AUGUSTUS	CDS	26276283	26276856	1	+	2	ID=g6373.t1.CDS4;Parent=g6373.t1;
OY776277.1_Linnaemya_vulpina_genome_assembly,_chromosome:_2	AUGUSTUS	exon	26276283	26276856	.	+	.	ID=g6373.t1.exon4;Parent=g6373.t1;
OY776277.1_Linnaemya_vulpina_genome_assembly,_chromosome:_2	AUGUSTUS	intron	26276857	26276926	1	+	.	ID=g6373.t1.intron4;Parent=g6373.t1;
OY776277.1_Linnaemya_vulpina_genome_assembly,_chromosome:_2	AUGUSTUS	CDS	26276927	26277212	1	+	1	ID=g6373.t1.CDS5;Parent=g6373.t1;
OY776277.1_Linnaemya_vulpina_genome_assembly,_chromosome:_2	AUGUSTUS	exon	26276927	26277212	.	+	.	ID=g6373.t1.exon5;Parent=g6373.t1;
OY776277.1_Linnaemya_vulpina_genome_assembly,_chromosome:_2	AUGUSTUS	intron	26277213	26277928	1	+	.	ID=g6373.t1.intron5;Parent=g6373.t1;
OY776277.1_Linnaemya_vulpina_genome_assembly,_chromosome:_2	AUGUSTUS	CDS	26277929	26278777	0.63	+	0	ID=g6373.t1.CDS6;Parent=g6373.t1;
OY776277.1_Linnaemya_vulpina_genome_assembly,_chromosome:_2	AUGUSTUS	exon	26277929	26278777	.	+	.	ID=g6373.t1.exon6;Parent=g6373.t1;
OY776277.1_Linnaemya_vulpina_genome_assembly,_chromosome:_2	AUGUSTUS	stop_codon	26278775	26278777	.	+	0	ID=g6373.t1.stop1;Parent=g6373.t1;
OY776277.1_Linnaemya_vulpina_genome_assembly,_chromosome:_2	AUGUSTUS	gene	26303013	26304119	.	+	.	ID=g6374;
OY776277.1_Linnaemya_vulpina_genome_assembly,_chromosome:_2	AUGUSTUS	mRNA	26303013	26304119	1	+	.	ID=g6374.t1;Parent=g6374;
OY776277.1_Linnaemya_vulpina_genome_assembly,_chromosome:_2	AUGUSTUS	start_codon	26303013	26303015	.	+	0	ID=g6374.t1.start1;Parent=g6374.t1;
OY776277.1_Linnaemya_vulpina_genome_assembly,_chromosome:_2	AUGUSTUS	CDS	26303013	26303092	1	+	0	ID=g6374.t1.CDS1;Parent=g6374.t1;
OY776277.1_Linnaemya_vulpina_genome_assembly,_chromosome:_2	AUGUSTUS	exon	26303013	26303092	.	+	.	ID=g6374.t1.exon1;Parent=g6374.t1;
OY776277.1_Linnaemya_vulpina_genome_assembly,_chromosome:_2	AUGUSTUS	intron	26303093	26303510	1	+	.	ID=g6374.t1.intron1;Parent=g6374.t1;
OY776277.1_Linnaemya_vulpina_genome_assembly,_chromosome:_2	AUGUSTUS	CDS	26303511	26303709	1	+	1	ID=g6374.t1.CDS2;Parent=g6374.t1;
OY776277.1_Linnaemya_vulpina_genome_assembly,_chromosome:_2	AUGUSTUS	exon	26303511	26303709	.	+	.	ID=g6374.t1.exon2;Parent=g6374.t1;
OY776277.1_Linnaemya_vulpina_genome_assembly,_chromosome:_2	AUGUSTUS	intron	26303710	26303774	1	+	.	ID=g6374.t1.intron2;Parent=g6374.t1;
OY776277.1_Linnaemya_vulpina_genome_assembly,_chromosome:_2	AUGUSTUS	CDS	26303775	26304119	1	+	0	ID=g6374.t1.CDS3;Parent=g6374.t1;
OY776277.1_Linnaemya_vulpina_genome_assembly,_chromosome:_2	AUGUSTUS	exon	26303775	26304119	.	+	.	ID=g6374.t1.exon3;Parent=g6374.t1;
OY776277.1_Linnaemya_vulpina_genome_assembly,_chromosome:_2	AUGUSTUS	stop_codon	26304117	26304119	.	+	0	ID=g6374.t1.stop1;Parent=g6374.t1;
OY776277.1_Linnaemya_vulpina_genome_assembly,_chromosome:_2	AUGUSTUS	gene	26308577	26310503	.	-	.	ID=g6375;
OY776277.1_Linnaemya_vulpina_genome_assembly,_chromosome:_2	AUGUSTUS	mRNA	26308577	26310503	1	-	.	ID=g6375.t1;Parent=g6375;
OY776277.1_Linnaemya_vulpina_genome_assembly,_chromosome:_2	AUGUSTUS	stop_codon	26308577	26308579	.	-	0	ID=g6375.t1.stop1;Parent=g6375.t1;
OY776277.1_Linnaemya_vulpina_genome_assembly,_chromosome:_2	AUGUSTUS	CDS	26308577	26308629	1	-	2	ID=g6375.t1.CDS1;Parent=g6375.t1;
OY776277.1_Linnaemya_vulpina_genome_assembly,_chromosome:_2	AUGUSTUS	exon	26308577	26308629	.	-	.	ID=g6375.t1.exon1;Parent=g6375.t1;
OY776277.1_Linnaemya_vulpina_genome_assembly,_chromosome:_2	AUGUSTUS	intron	26308630	26308961	1	-	.	ID=g6375.t1.intron1;Parent=g6375.t1;
OY776277.1_Linnaemya_vulpina_genome_assembly,_chromosome:_2	AUGUSTUS	CDS	26308962	26309053	1	-	1	ID=g6375.t1.CDS2;Parent=g6375.t1;
OY776277.1_Linnaemya_vulpina_genome_assembly,_chromosome:_2	AUGUSTUS	exon	26308962	26309053	.	-	.	ID=g6375.t1.exon2;Parent=g6375.t1;
OY776277.1_Linnaemya_vulpina_genome_assembly,_chromosome:_2	AUGUSTUS	intron	26309054	26309999	1	-	.	ID=g6375.t1.intron2;Parent=g6375.t1;
OY776277.1_Linnaemya_vulpina_genome_assembly,_chromosome:_2	AUGUSTUS	CDS	26310000	26310304	1	-	0	ID=g6375.t1.CDS3;Parent=g6375.t1;
OY776277.1_Linnaemya_vulpina_genome_assembly,_chromosome:_2	AUGUSTUS	exon	26310000	26310304	.	-	.	ID=g6375.t1.exon3;Parent=g6375.t1;
OY776277.1_Linnaemya_vulpina_genome_assembly,_chromosome:_2	AUGUSTUS	intron	26310305	26310434	1	-	.	ID=g6375.t1.intron3;Parent=g6375.t1;
OY776277.1_Linnaemya_vulpina_genome_assembly,_chromosome:_2	AUGUSTUS	CDS	26310435	26310503	1	-	0	ID=g6375.t1.CDS4;Parent=g6375.t1;
OY776277.1_Linnaemya_vulpina_genome_assembly,_chromosome:_2	AUGUSTUS	exon	26310435	26310503	.	-	.	ID=g6375.t1.exon4;Parent=g6375.t1;
OY776277.1_Linnaemya_vulpina_genome_assembly,_chromosome:_2	AUGUSTUS	start_codon	26310501	26310503	.	-	0	ID=g6375.t1.start1;Parent=g6375.t1;
OY776277.1_Linnaemya_vulpina_genome_assembly,_chromosome:_2	AUGUSTUS	gene	26339521	26340505	.	-	.	ID=g6376;
OY776277.1_Linnaemya_vulpina_genome_assembly,_chromosome:_2	AUGUSTUS	mRNA	26339521	26340505	1	-	.	ID=g6376.t1;Parent=g6376;
OY776277.1_Linnaemya_vulpina_genome_assembly,_chromosome:_2	AUGUSTUS	stop_codon	26339521	26339523	.	-	0	ID=g6376.t1.stop1;Parent=g6376.t1;
OY776277.1_Linnaemya_vulpina_genome_assembly,_chromosome:_2	AUGUSTUS	CDS	26339521	26340095	1	-	2	ID=g6376.t1.CDS1;Parent=g6376.t1;
OY776277.1_Linnaemya_vulpina_genome_assembly,_chromosome:_2	AUGUSTUS	exon	26339521	26340095	.	-	.	ID=g6376.t1.exon1;Parent=g6376.t1;
OY776277.1_Linnaemya_vulpina_genome_assembly,_chromosome:_2	AUGUSTUS	intron	26340096	26340309	1	-	.	ID=g6376.t1.intron1;Parent=g6376.t1;
OY776277.1_Linnaemya_vulpina_genome_assembly,_chromosome:_2	AUGUSTUS	CDS	26340310	26340505	1	-	0	ID=g6376.t1.CDS2;Parent=g6376.t1;
OY776277.1_Linnaemya_vulpina_genome_assembly,_chromosome:_2	AUGUSTUS	exon	26340310	26340505	.	-	.	ID=g6376.t1.exon2;Parent=g6376.t1;
OY776277.1_Linnaemya_vulpina_genome_assembly,_chromosome:_2	AUGUSTUS	start_codon	26340503	26340505	.	-	0	ID=g6376.t1.start1;Parent=g6376.t1;
OY776277.1_Linnaemya_vulpina_genome_assembly,_chromosome:_2	AUGUSTUS	gene	26417178	26424599	.	-	.	ID=g6377;
OY776277.1_Linnaemya_vulpina_genome_assembly,_chromosome:_2	AUGUSTUS	mRNA	26417178	26424599	1	-	.	ID=g6377.t1;Parent=g6377;
OY776277.1_Linnaemya_vulpina_genome_assembly,_chromosome:_2	AUGUSTUS	stop_codon	26417178	26417180	.	-	0	ID=g6377.t1.stop1;Parent=g6377.t1;
OY776277.1_Linnaemya_vulpina_genome_assembly,_chromosome:_2	AUGUSTUS	CDS	26417178	26417273	1	-	0	ID=g6377.t1.CDS1;Parent=g6377.t1;
OY776277.1_Linnaemya_vulpina_genome_assembly,_chromosome:_2	AUGUSTUS	exon	26417178	26417273	.	-	.	ID=g6377.t1.exon1;Parent=g6377.t1;
OY776277.1_Linnaemya_vulpina_genome_assembly,_chromosome:_2	AUGUSTUS	intron	26417274	26419554	1	-	.	ID=g6377.t1.intron1;Parent=g6377.t1;
OY776277.1_Linnaemya_vulpina_genome_assembly,_chromosome:_2	AUGUSTUS	CDS	26419555	26419753	1	-	1	ID=g6377.t1.CDS2;Parent=g6377.t1;
OY776277.1_Linnaemya_vulpina_genome_assembly,_chromosome:_2	AUGUSTUS	exon	26419555	26419753	.	-	.	ID=g6377.t1.exon2;Parent=g6377.t1;
OY776277.1_Linnaemya_vulpina_genome_assembly,_chromosome:_2	AUGUSTUS	intron	26419754	26421658	1	-	.	ID=g6377.t1.intron2;Parent=g6377.t1;
OY776277.1_Linnaemya_vulpina_genome_assembly,_chromosome:_2	AUGUSTUS	CDS	26421659	26421772	1	-	1	ID=g6377.t1.CDS3;Parent=g6377.t1;
OY776277.1_Linnaemya_vulpina_genome_assembly,_chromosome:_2	AUGUSTUS	exon	26421659	26421772	.	-	.	ID=g6377.t1.exon3;Parent=g6377.t1;
OY776277.1_Linnaemya_vulpina_genome_assembly,_chromosome:_2	AUGUSTUS	intron	26421773	26423550	1	-	.	ID=g6377.t1.intron3;Parent=g6377.t1;
OY776277.1_Linnaemya_vulpina_genome_assembly,_chromosome:_2	AUGUSTUS	CDS	26423551	26424599	1	-	0	ID=g6377.t1.CDS4;Parent=g6377.t1;
OY776277.1_Linnaemya_vulpina_genome_assembly,_chromosome:_2	AUGUSTUS	exon	26423551	26424599	.	-	.	ID=g6377.t1.exon4;Parent=g6377.t1;
OY776277.1_Linnaemya_vulpina_genome_assembly,_chromosome:_2	AUGUSTUS	start_codon	26424597	26424599	.	-	0	ID=g6377.t1.start1;Parent=g6377.t1;
OY776277.1_Linnaemya_vulpina_genome_assembly,_chromosome:_2	AUGUSTUS	gene	26437528	26441406	.	+	.	ID=g6378;
OY776277.1_Linnaemya_vulpina_genome_assembly,_chromosome:_2	AUGUSTUS	mRNA	26437528	26441406	0.51	+	.	ID=g6378.t1;Parent=g6378;
OY776277.1_Linnaemya_vulpina_genome_assembly,_chromosome:_2	AUGUSTUS	start_codon	26437528	26437530	.	+	0	ID=g6378.t1.start1;Parent=g6378.t1;
OY776277.1_Linnaemya_vulpina_genome_assembly,_chromosome:_2	AUGUSTUS	CDS	26437528	26437567	1	+	0	ID=g6378.t1.CDS1;Parent=g6378.t1;
OY776277.1_Linnaemya_vulpina_genome_assembly,_chromosome:_2	AUGUSTUS	exon	26437528	26437567	.	+	.	ID=g6378.t1.exon1;Parent=g6378.t1;
OY776277.1_Linnaemya_vulpina_genome_assembly,_chromosome:_2	AUGUSTUS	intron	26437568	26437644	1	+	.	ID=g6378.t1.intron1;Parent=g6378.t1;
OY776277.1_Linnaemya_vulpina_genome_assembly,_chromosome:_2	AUGUSTUS	CDS	26437645	26438604	0.51	+	2	ID=g6378.t1.CDS2;Parent=g6378.t1;
OY776277.1_Linnaemya_vulpina_genome_assembly,_chromosome:_2	AUGUSTUS	exon	26437645	26438604	.	+	.	ID=g6378.t1.exon2;Parent=g6378.t1;
OY776277.1_Linnaemya_vulpina_genome_assembly,_chromosome:_2	AUGUSTUS	intron	26438605	26441302	0.51	+	.	ID=g6378.t1.intron2;Parent=g6378.t1;
OY776277.1_Linnaemya_vulpina_genome_assembly,_chromosome:_2	AUGUSTUS	CDS	26441303	26441406	0.51	+	2	ID=g6378.t1.CDS3;Parent=g6378.t1;
OY776277.1_Linnaemya_vulpina_genome_assembly,_chromosome:_2	AUGUSTUS	exon	26441303	26441406	.	+	.	ID=g6378.t1.exon3;Parent=g6378.t1;
OY776277.1_Linnaemya_vulpina_genome_assembly,_chromosome:_2	AUGUSTUS	stop_codon	26441404	26441406	.	+	0	ID=g6378.t1.stop1;Parent=g6378.t1;
OY776277.1_Linnaemya_vulpina_genome_assembly,_chromosome:_2	GeneMark.hmm3	mRNA	26437528	26438618	.	+	.	ID=g6378.t2;Parent=g6378;
OY776277.1_Linnaemya_vulpina_genome_assembly,_chromosome:_2	GeneMark.hmm3	start_codon	26437528	26437530	.	+	0	ID=g6378.t2.start1;Parent=g6378.t2;
OY776277.1_Linnaemya_vulpina_genome_assembly,_chromosome:_2	GeneMark.hmm3	CDS	26437528	26437567	.	+	0	ID=g6378.t2.CDS1;Parent=g6378.t2;
OY776277.1_Linnaemya_vulpina_genome_assembly,_chromosome:_2	GeneMark.hmm3	exon	26437528	26437567	0	+	.	ID=g6378.t2.exon1;Parent=g6378.t2;
OY776277.1_Linnaemya_vulpina_genome_assembly,_chromosome:_2	GeneMark.hmm3	intron	26437568	26437644	.	+	2	ID=g6378.t2.intron1;Parent=g6378.t2;
OY776277.1_Linnaemya_vulpina_genome_assembly,_chromosome:_2	GeneMark.hmm3	CDS	26437645	26438618	.	+	2	ID=g6378.t2.CDS2;Parent=g6378.t2;
OY776277.1_Linnaemya_vulpina_genome_assembly,_chromosome:_2	GeneMark.hmm3	exon	26437645	26438618	0	+	.	ID=g6378.t2.exon2;Parent=g6378.t2;
OY776277.1_Linnaemya_vulpina_genome_assembly,_chromosome:_2	GeneMark.hmm3	stop_codon	26438616	26438618	.	+	0	ID=g6378.t2.stop1;Parent=g6378.t2;
OY776277.1_Linnaemya_vulpina_genome_assembly,_chromosome:_2	AUGUSTUS	gene	26443710	26444800	.	+	.	ID=g6379;
OY776277.1_Linnaemya_vulpina_genome_assembly,_chromosome:_2	AUGUSTUS	mRNA	26443710	26444800	1	+	.	ID=g6379.t1;Parent=g6379;
OY776277.1_Linnaemya_vulpina_genome_assembly,_chromosome:_2	AUGUSTUS	start_codon	26443710	26443712	.	+	0	ID=g6379.t1.start1;Parent=g6379.t1;
OY776277.1_Linnaemya_vulpina_genome_assembly,_chromosome:_2	AUGUSTUS	CDS	26443710	26443749	1	+	0	ID=g6379.t1.CDS1;Parent=g6379.t1;
OY776277.1_Linnaemya_vulpina_genome_assembly,_chromosome:_2	AUGUSTUS	exon	26443710	26443749	.	+	.	ID=g6379.t1.exon1;Parent=g6379.t1;
OY776277.1_Linnaemya_vulpina_genome_assembly,_chromosome:_2	AUGUSTUS	intron	26443750	26443817	1	+	.	ID=g6379.t1.intron1;Parent=g6379.t1;
OY776277.1_Linnaemya_vulpina_genome_assembly,_chromosome:_2	AUGUSTUS	CDS	26443818	26444800	1	+	2	ID=g6379.t1.CDS2;Parent=g6379.t1;
OY776277.1_Linnaemya_vulpina_genome_assembly,_chromosome:_2	AUGUSTUS	exon	26443818	26444800	.	+	.	ID=g6379.t1.exon2;Parent=g6379.t1;
OY776277.1_Linnaemya_vulpina_genome_assembly,_chromosome:_2	AUGUSTUS	stop_codon	26444798	26444800	.	+	0	ID=g6379.t1.stop1;Parent=g6379.t1;
OY776277.1_Linnaemya_vulpina_genome_assembly,_chromosome:_2	AUGUSTUS	gene	26450858	26451938	.	+	.	ID=g6380;
OY776277.1_Linnaemya_vulpina_genome_assembly,_chromosome:_2	AUGUSTUS	mRNA	26450858	26451938	1	+	.	ID=g6380.t1;Parent=g6380;
OY776277.1_Linnaemya_vulpina_genome_assembly,_chromosome:_2	AUGUSTUS	start_codon	26450858	26450860	.	+	0	ID=g6380.t1.start1;Parent=g6380.t1;
OY776277.1_Linnaemya_vulpina_genome_assembly,_chromosome:_2	AUGUSTUS	CDS	26450858	26450897	1	+	0	ID=g6380.t1.CDS1;Parent=g6380.t1;
OY776277.1_Linnaemya_vulpina_genome_assembly,_chromosome:_2	AUGUSTUS	exon	26450858	26450897	.	+	.	ID=g6380.t1.exon1;Parent=g6380.t1;
OY776277.1_Linnaemya_vulpina_genome_assembly,_chromosome:_2	AUGUSTUS	intron	26450898	26450952	1	+	.	ID=g6380.t1.intron1;Parent=g6380.t1;
OY776277.1_Linnaemya_vulpina_genome_assembly,_chromosome:_2	AUGUSTUS	CDS	26450953	26451938	1	+	2	ID=g6380.t1.CDS2;Parent=g6380.t1;
OY776277.1_Linnaemya_vulpina_genome_assembly,_chromosome:_2	AUGUSTUS	exon	26450953	26451938	.	+	.	ID=g6380.t1.exon2;Parent=g6380.t1;
OY776277.1_Linnaemya_vulpina_genome_assembly,_chromosome:_2	AUGUSTUS	stop_codon	26451936	26451938	.	+	0	ID=g6380.t1.stop1;Parent=g6380.t1;
OY776277.1_Linnaemya_vulpina_genome_assembly,_chromosome:_2	AUGUSTUS	gene	26455559	26456663	.	+	.	ID=g6381;
OY776277.1_Linnaemya_vulpina_genome_assembly,_chromosome:_2	AUGUSTUS	mRNA	26455559	26456663	1	+	.	ID=g6381.t1;Parent=g6381;
OY776277.1_Linnaemya_vulpina_genome_assembly,_chromosome:_2	AUGUSTUS	start_codon	26455559	26455561	.	+	0	ID=g6381.t1.start1;Parent=g6381.t1;
OY776277.1_Linnaemya_vulpina_genome_assembly,_chromosome:_2	AUGUSTUS	CDS	26455559	26455604	1	+	0	ID=g6381.t1.CDS1;Parent=g6381.t1;
OY776277.1_Linnaemya_vulpina_genome_assembly,_chromosome:_2	AUGUSTUS	exon	26455559	26455604	.	+	.	ID=g6381.t1.exon1;Parent=g6381.t1;
OY776277.1_Linnaemya_vulpina_genome_assembly,_chromosome:_2	AUGUSTUS	intron	26455605	26455677	1	+	.	ID=g6381.t1.intron1;Parent=g6381.t1;
OY776277.1_Linnaemya_vulpina_genome_assembly,_chromosome:_2	AUGUSTUS	CDS	26455678	26456663	1	+	2	ID=g6381.t1.CDS2;Parent=g6381.t1;
OY776277.1_Linnaemya_vulpina_genome_assembly,_chromosome:_2	AUGUSTUS	exon	26455678	26456663	.	+	.	ID=g6381.t1.exon2;Parent=g6381.t1;
OY776277.1_Linnaemya_vulpina_genome_assembly,_chromosome:_2	AUGUSTUS	stop_codon	26456661	26456663	.	+	0	ID=g6381.t1.stop1;Parent=g6381.t1;
OY776277.1_Linnaemya_vulpina_genome_assembly,_chromosome:_2	AUGUSTUS	gene	26519830	26520961	.	-	.	ID=g6382;
OY776277.1_Linnaemya_vulpina_genome_assembly,_chromosome:_2	AUGUSTUS	mRNA	26519830	26520961	1	-	.	ID=g6382.t1;Parent=g6382;
OY776277.1_Linnaemya_vulpina_genome_assembly,_chromosome:_2	AUGUSTUS	stop_codon	26519830	26519832	.	-	0	ID=g6382.t1.stop1;Parent=g6382.t1;
OY776277.1_Linnaemya_vulpina_genome_assembly,_chromosome:_2	AUGUSTUS	CDS	26519830	26520776	1	-	2	ID=g6382.t1.CDS1;Parent=g6382.t1;
OY776277.1_Linnaemya_vulpina_genome_assembly,_chromosome:_2	AUGUSTUS	exon	26519830	26520776	.	-	.	ID=g6382.t1.exon1;Parent=g6382.t1;
OY776277.1_Linnaemya_vulpina_genome_assembly,_chromosome:_2	AUGUSTUS	intron	26520777	26520846	1	-	.	ID=g6382.t1.intron1;Parent=g6382.t1;
OY776277.1_Linnaemya_vulpina_genome_assembly,_chromosome:_2	AUGUSTUS	CDS	26520847	26520961	1	-	0	ID=g6382.t1.CDS2;Parent=g6382.t1;
OY776277.1_Linnaemya_vulpina_genome_assembly,_chromosome:_2	AUGUSTUS	exon	26520847	26520961	.	-	.	ID=g6382.t1.exon2;Parent=g6382.t1;
OY776277.1_Linnaemya_vulpina_genome_assembly,_chromosome:_2	AUGUSTUS	start_codon	26520959	26520961	.	-	0	ID=g6382.t1.start1;Parent=g6382.t1;
OY776277.1_Linnaemya_vulpina_genome_assembly,_chromosome:_2	AUGUSTUS	gene	26529946	26530318	.	+	.	ID=g6383;
OY776277.1_Linnaemya_vulpina_genome_assembly,_chromosome:_2	AUGUSTUS	mRNA	26529946	26530318	1	+	.	ID=g6383.t1;Parent=g6383;
OY776277.1_Linnaemya_vulpina_genome_assembly,_chromosome:_2	AUGUSTUS	start_codon	26529946	26529948	.	+	0	ID=g6383.t1.start1;Parent=g6383.t1;
OY776277.1_Linnaemya_vulpina_genome_assembly,_chromosome:_2	AUGUSTUS	CDS	26529946	26530188	1	+	0	ID=g6383.t1.CDS1;Parent=g6383.t1;
OY776277.1_Linnaemya_vulpina_genome_assembly,_chromosome:_2	AUGUSTUS	exon	26529946	26530188	.	+	.	ID=g6383.t1.exon1;Parent=g6383.t1;
OY776277.1_Linnaemya_vulpina_genome_assembly,_chromosome:_2	AUGUSTUS	intron	26530189	26530252	1	+	.	ID=g6383.t1.intron1;Parent=g6383.t1;
OY776277.1_Linnaemya_vulpina_genome_assembly,_chromosome:_2	AUGUSTUS	CDS	26530253	26530318	1	+	0	ID=g6383.t1.CDS2;Parent=g6383.t1;
OY776277.1_Linnaemya_vulpina_genome_assembly,_chromosome:_2	AUGUSTUS	exon	26530253	26530318	.	+	.	ID=g6383.t1.exon2;Parent=g6383.t1;
OY776277.1_Linnaemya_vulpina_genome_assembly,_chromosome:_2	AUGUSTUS	stop_codon	26530316	26530318	.	+	0	ID=g6383.t1.stop1;Parent=g6383.t1;
OY776277.1_Linnaemya_vulpina_genome_assembly,_chromosome:_2	AUGUSTUS	gene	26530641	26534065	.	+	.	ID=g6384;
OY776277.1_Linnaemya_vulpina_genome_assembly,_chromosome:_2	AUGUSTUS	mRNA	26530641	26534065	1	+	.	ID=g6384.t1;Parent=g6384;
OY776277.1_Linnaemya_vulpina_genome_assembly,_chromosome:_2	AUGUSTUS	start_codon	26530641	26530643	.	+	0	ID=g6384.t1.start1;Parent=g6384.t1;
OY776277.1_Linnaemya_vulpina_genome_assembly,_chromosome:_2	AUGUSTUS	CDS	26530641	26530676	1	+	0	ID=g6384.t1.CDS1;Parent=g6384.t1;
OY776277.1_Linnaemya_vulpina_genome_assembly,_chromosome:_2	AUGUSTUS	exon	26530641	26530676	.	+	.	ID=g6384.t1.exon1;Parent=g6384.t1;
OY776277.1_Linnaemya_vulpina_genome_assembly,_chromosome:_2	AUGUSTUS	intron	26530677	26531948	1	+	.	ID=g6384.t1.intron1;Parent=g6384.t1;
OY776277.1_Linnaemya_vulpina_genome_assembly,_chromosome:_2	AUGUSTUS	CDS	26531949	26532053	1	+	0	ID=g6384.t1.CDS2;Parent=g6384.t1;
OY776277.1_Linnaemya_vulpina_genome_assembly,_chromosome:_2	AUGUSTUS	exon	26531949	26532053	.	+	.	ID=g6384.t1.exon2;Parent=g6384.t1;
OY776277.1_Linnaemya_vulpina_genome_assembly,_chromosome:_2	AUGUSTUS	intron	26532054	26532113	1	+	.	ID=g6384.t1.intron2;Parent=g6384.t1;
OY776277.1_Linnaemya_vulpina_genome_assembly,_chromosome:_2	AUGUSTUS	CDS	26532114	26532214	1	+	0	ID=g6384.t1.CDS3;Parent=g6384.t1;
OY776277.1_Linnaemya_vulpina_genome_assembly,_chromosome:_2	AUGUSTUS	exon	26532114	26532214	.	+	.	ID=g6384.t1.exon3;Parent=g6384.t1;
OY776277.1_Linnaemya_vulpina_genome_assembly,_chromosome:_2	AUGUSTUS	intron	26532215	26532279	1	+	.	ID=g6384.t1.intron3;Parent=g6384.t1;
OY776277.1_Linnaemya_vulpina_genome_assembly,_chromosome:_2	AUGUSTUS	CDS	26532280	26532851	1	+	1	ID=g6384.t1.CDS4;Parent=g6384.t1;
OY776277.1_Linnaemya_vulpina_genome_assembly,_chromosome:_2	AUGUSTUS	exon	26532280	26532851	.	+	.	ID=g6384.t1.exon4;Parent=g6384.t1;
OY776277.1_Linnaemya_vulpina_genome_assembly,_chromosome:_2	AUGUSTUS	intron	26532852	26532920	1	+	.	ID=g6384.t1.intron4;Parent=g6384.t1;
OY776277.1_Linnaemya_vulpina_genome_assembly,_chromosome:_2	AUGUSTUS	CDS	26532921	26533270	1	+	2	ID=g6384.t1.CDS5;Parent=g6384.t1;
OY776277.1_Linnaemya_vulpina_genome_assembly,_chromosome:_2	AUGUSTUS	exon	26532921	26533270	.	+	.	ID=g6384.t1.exon5;Parent=g6384.t1;
OY776277.1_Linnaemya_vulpina_genome_assembly,_chromosome:_2	AUGUSTUS	intron	26533271	26533771	1	+	.	ID=g6384.t1.intron5;Parent=g6384.t1;
OY776277.1_Linnaemya_vulpina_genome_assembly,_chromosome:_2	AUGUSTUS	CDS	26533772	26534065	1	+	0	ID=g6384.t1.CDS6;Parent=g6384.t1;
OY776277.1_Linnaemya_vulpina_genome_assembly,_chromosome:_2	AUGUSTUS	exon	26533772	26534065	.	+	.	ID=g6384.t1.exon6;Parent=g6384.t1;
OY776277.1_Linnaemya_vulpina_genome_assembly,_chromosome:_2	AUGUSTUS	stop_codon	26534063	26534065	.	+	0	ID=g6384.t1.stop1;Parent=g6384.t1;
OY776277.1_Linnaemya_vulpina_genome_assembly,_chromosome:_2	AUGUSTUS	gene	26536502	26537533	.	+	.	ID=g6385;
OY776277.1_Linnaemya_vulpina_genome_assembly,_chromosome:_2	AUGUSTUS	mRNA	26536502	26537533	1	+	.	ID=g6385.t1;Parent=g6385;
OY776277.1_Linnaemya_vulpina_genome_assembly,_chromosome:_2	AUGUSTUS	start_codon	26536502	26536504	.	+	0	ID=g6385.t1.start1;Parent=g6385.t1;
OY776277.1_Linnaemya_vulpina_genome_assembly,_chromosome:_2	AUGUSTUS	CDS	26536502	26536744	1	+	0	ID=g6385.t1.CDS1;Parent=g6385.t1;
OY776277.1_Linnaemya_vulpina_genome_assembly,_chromosome:_2	AUGUSTUS	exon	26536502	26536744	.	+	.	ID=g6385.t1.exon1;Parent=g6385.t1;
OY776277.1_Linnaemya_vulpina_genome_assembly,_chromosome:_2	AUGUSTUS	intron	26536745	26536808	1	+	.	ID=g6385.t1.intron1;Parent=g6385.t1;
OY776277.1_Linnaemya_vulpina_genome_assembly,_chromosome:_2	AUGUSTUS	CDS	26536809	26536957	1	+	0	ID=g6385.t1.CDS2;Parent=g6385.t1;
OY776277.1_Linnaemya_vulpina_genome_assembly,_chromosome:_2	AUGUSTUS	exon	26536809	26536957	.	+	.	ID=g6385.t1.exon2;Parent=g6385.t1;
OY776277.1_Linnaemya_vulpina_genome_assembly,_chromosome:_2	AUGUSTUS	intron	26536958	26537124	1	+	.	ID=g6385.t1.intron2;Parent=g6385.t1;
OY776277.1_Linnaemya_vulpina_genome_assembly,_chromosome:_2	AUGUSTUS	CDS	26537125	26537399	1	+	1	ID=g6385.t1.CDS3;Parent=g6385.t1;
OY776277.1_Linnaemya_vulpina_genome_assembly,_chromosome:_2	AUGUSTUS	exon	26537125	26537399	.	+	.	ID=g6385.t1.exon3;Parent=g6385.t1;
OY776277.1_Linnaemya_vulpina_genome_assembly,_chromosome:_2	AUGUSTUS	intron	26537400	26537456	1	+	.	ID=g6385.t1.intron3;Parent=g6385.t1;
OY776277.1_Linnaemya_vulpina_genome_assembly,_chromosome:_2	AUGUSTUS	CDS	26537457	26537533	1	+	2	ID=g6385.t1.CDS4;Parent=g6385.t1;
OY776277.1_Linnaemya_vulpina_genome_assembly,_chromosome:_2	AUGUSTUS	exon	26537457	26537533	.	+	.	ID=g6385.t1.exon4;Parent=g6385.t1;
OY776277.1_Linnaemya_vulpina_genome_assembly,_chromosome:_2	AUGUSTUS	stop_codon	26537531	26537533	.	+	0	ID=g6385.t1.stop1;Parent=g6385.t1;
OY776277.1_Linnaemya_vulpina_genome_assembly,_chromosome:_2	AUGUSTUS	gene	26540730	26545337	.	+	.	ID=g6386;
OY776277.1_Linnaemya_vulpina_genome_assembly,_chromosome:_2	AUGUSTUS	mRNA	26540730	26545337	1	+	.	ID=g6386.t1;Parent=g6386;
OY776277.1_Linnaemya_vulpina_genome_assembly,_chromosome:_2	AUGUSTUS	start_codon	26540730	26540732	.	+	0	ID=g6386.t1.start1;Parent=g6386.t1;
OY776277.1_Linnaemya_vulpina_genome_assembly,_chromosome:_2	AUGUSTUS	CDS	26540730	26540765	1	+	0	ID=g6386.t1.CDS1;Parent=g6386.t1;
OY776277.1_Linnaemya_vulpina_genome_assembly,_chromosome:_2	AUGUSTUS	exon	26540730	26540765	.	+	.	ID=g6386.t1.exon1;Parent=g6386.t1;
OY776277.1_Linnaemya_vulpina_genome_assembly,_chromosome:_2	AUGUSTUS	intron	26540766	26542578	1	+	.	ID=g6386.t1.intron1;Parent=g6386.t1;
OY776277.1_Linnaemya_vulpina_genome_assembly,_chromosome:_2	AUGUSTUS	CDS	26542579	26542683	1	+	0	ID=g6386.t1.CDS2;Parent=g6386.t1;
OY776277.1_Linnaemya_vulpina_genome_assembly,_chromosome:_2	AUGUSTUS	exon	26542579	26542683	.	+	.	ID=g6386.t1.exon2;Parent=g6386.t1;
OY776277.1_Linnaemya_vulpina_genome_assembly,_chromosome:_2	AUGUSTUS	intron	26542684	26542743	1	+	.	ID=g6386.t1.intron2;Parent=g6386.t1;
OY776277.1_Linnaemya_vulpina_genome_assembly,_chromosome:_2	AUGUSTUS	CDS	26542744	26542844	1	+	0	ID=g6386.t1.CDS3;Parent=g6386.t1;
OY776277.1_Linnaemya_vulpina_genome_assembly,_chromosome:_2	AUGUSTUS	exon	26542744	26542844	.	+	.	ID=g6386.t1.exon3;Parent=g6386.t1;
OY776277.1_Linnaemya_vulpina_genome_assembly,_chromosome:_2	AUGUSTUS	intron	26542845	26542909	1	+	.	ID=g6386.t1.intron3;Parent=g6386.t1;
OY776277.1_Linnaemya_vulpina_genome_assembly,_chromosome:_2	AUGUSTUS	CDS	26542910	26543481	1	+	1	ID=g6386.t1.CDS4;Parent=g6386.t1;
OY776277.1_Linnaemya_vulpina_genome_assembly,_chromosome:_2	AUGUSTUS	exon	26542910	26543481	.	+	.	ID=g6386.t1.exon4;Parent=g6386.t1;
OY776277.1_Linnaemya_vulpina_genome_assembly,_chromosome:_2	AUGUSTUS	intron	26543482	26543550	1	+	.	ID=g6386.t1.intron4;Parent=g6386.t1;
OY776277.1_Linnaemya_vulpina_genome_assembly,_chromosome:_2	AUGUSTUS	CDS	26543551	26543900	1	+	2	ID=g6386.t1.CDS5;Parent=g6386.t1;
OY776277.1_Linnaemya_vulpina_genome_assembly,_chromosome:_2	AUGUSTUS	exon	26543551	26543900	.	+	.	ID=g6386.t1.exon5;Parent=g6386.t1;
OY776277.1_Linnaemya_vulpina_genome_assembly,_chromosome:_2	AUGUSTUS	intron	26543901	26545043	1	+	.	ID=g6386.t1.intron5;Parent=g6386.t1;
OY776277.1_Linnaemya_vulpina_genome_assembly,_chromosome:_2	AUGUSTUS	CDS	26545044	26545337	1	+	0	ID=g6386.t1.CDS6;Parent=g6386.t1;
OY776277.1_Linnaemya_vulpina_genome_assembly,_chromosome:_2	AUGUSTUS	exon	26545044	26545337	.	+	.	ID=g6386.t1.exon6;Parent=g6386.t1;
OY776277.1_Linnaemya_vulpina_genome_assembly,_chromosome:_2	AUGUSTUS	stop_codon	26545335	26545337	.	+	0	ID=g6386.t1.stop1;Parent=g6386.t1;
OY776277.1_Linnaemya_vulpina_genome_assembly,_chromosome:_2	AUGUSTUS	gene	26546494	26553490	.	-	.	ID=g6387;
OY776277.1_Linnaemya_vulpina_genome_assembly,_chromosome:_2	AUGUSTUS	mRNA	26546494	26553490	1	-	.	ID=g6387.t1;Parent=g6387;
OY776277.1_Linnaemya_vulpina_genome_assembly,_chromosome:_2	AUGUSTUS	stop_codon	26546494	26546496	.	-	0	ID=g6387.t1.stop1;Parent=g6387.t1;
OY776277.1_Linnaemya_vulpina_genome_assembly,_chromosome:_2	AUGUSTUS	CDS	26546494	26546902	1	-	1	ID=g6387.t1.CDS1;Parent=g6387.t1;
OY776277.1_Linnaemya_vulpina_genome_assembly,_chromosome:_2	AUGUSTUS	exon	26546494	26546902	.	-	.	ID=g6387.t1.exon1;Parent=g6387.t1;
OY776277.1_Linnaemya_vulpina_genome_assembly,_chromosome:_2	AUGUSTUS	intron	26546903	26546974	1	-	.	ID=g6387.t1.intron1;Parent=g6387.t1;
OY776277.1_Linnaemya_vulpina_genome_assembly,_chromosome:_2	AUGUSTUS	CDS	26546975	26547130	1	-	1	ID=g6387.t1.CDS2;Parent=g6387.t1;
OY776277.1_Linnaemya_vulpina_genome_assembly,_chromosome:_2	AUGUSTUS	exon	26546975	26547130	.	-	.	ID=g6387.t1.exon2;Parent=g6387.t1;
OY776277.1_Linnaemya_vulpina_genome_assembly,_chromosome:_2	AUGUSTUS	intron	26547131	26547823	1	-	.	ID=g6387.t1.intron2;Parent=g6387.t1;
OY776277.1_Linnaemya_vulpina_genome_assembly,_chromosome:_2	AUGUSTUS	CDS	26547824	26547965	1	-	2	ID=g6387.t1.CDS3;Parent=g6387.t1;
OY776277.1_Linnaemya_vulpina_genome_assembly,_chromosome:_2	AUGUSTUS	exon	26547824	26547965	.	-	.	ID=g6387.t1.exon3;Parent=g6387.t1;
OY776277.1_Linnaemya_vulpina_genome_assembly,_chromosome:_2	AUGUSTUS	intron	26547966	26548048	1	-	.	ID=g6387.t1.intron3;Parent=g6387.t1;
OY776277.1_Linnaemya_vulpina_genome_assembly,_chromosome:_2	AUGUSTUS	CDS	26548049	26548246	1	-	2	ID=g6387.t1.CDS4;Parent=g6387.t1;
OY776277.1_Linnaemya_vulpina_genome_assembly,_chromosome:_2	AUGUSTUS	exon	26548049	26548246	.	-	.	ID=g6387.t1.exon4;Parent=g6387.t1;
OY776277.1_Linnaemya_vulpina_genome_assembly,_chromosome:_2	AUGUSTUS	intron	26548247	26548311	1	-	.	ID=g6387.t1.intron4;Parent=g6387.t1;
OY776277.1_Linnaemya_vulpina_genome_assembly,_chromosome:_2	AUGUSTUS	CDS	26548312	26548578	1	-	2	ID=g6387.t1.CDS5;Parent=g6387.t1;
OY776277.1_Linnaemya_vulpina_genome_assembly,_chromosome:_2	AUGUSTUS	exon	26548312	26548578	.	-	.	ID=g6387.t1.exon5;Parent=g6387.t1;
OY776277.1_Linnaemya_vulpina_genome_assembly,_chromosome:_2	AUGUSTUS	intron	26548579	26553426	1	-	.	ID=g6387.t1.intron5;Parent=g6387.t1;
OY776277.1_Linnaemya_vulpina_genome_assembly,_chromosome:_2	AUGUSTUS	CDS	26553427	26553490	1	-	0	ID=g6387.t1.CDS6;Parent=g6387.t1;
OY776277.1_Linnaemya_vulpina_genome_assembly,_chromosome:_2	AUGUSTUS	exon	26553427	26553490	.	-	.	ID=g6387.t1.exon6;Parent=g6387.t1;
OY776277.1_Linnaemya_vulpina_genome_assembly,_chromosome:_2	AUGUSTUS	start_codon	26553488	26553490	.	-	0	ID=g6387.t1.start1;Parent=g6387.t1;
OY776277.1_Linnaemya_vulpina_genome_assembly,_chromosome:_2	AUGUSTUS	gene	26570250	26588463	.	-	.	ID=g6388;
OY776277.1_Linnaemya_vulpina_genome_assembly,_chromosome:_2	AUGUSTUS	mRNA	26570250	26588463	1	-	.	ID=g6388.t1;Parent=g6388;
OY776277.1_Linnaemya_vulpina_genome_assembly,_chromosome:_2	AUGUSTUS	stop_codon	26570250	26570252	.	-	0	ID=g6388.t1.stop1;Parent=g6388.t1;
OY776277.1_Linnaemya_vulpina_genome_assembly,_chromosome:_2	AUGUSTUS	CDS	26570250	26570479	1	-	2	ID=g6388.t1.CDS1;Parent=g6388.t1;
OY776277.1_Linnaemya_vulpina_genome_assembly,_chromosome:_2	AUGUSTUS	exon	26570250	26570479	.	-	.	ID=g6388.t1.exon1;Parent=g6388.t1;
OY776277.1_Linnaemya_vulpina_genome_assembly,_chromosome:_2	AUGUSTUS	intron	26570480	26570548	1	-	.	ID=g6388.t1.intron1;Parent=g6388.t1;
OY776277.1_Linnaemya_vulpina_genome_assembly,_chromosome:_2	AUGUSTUS	CDS	26570549	26570739	1	-	1	ID=g6388.t1.CDS2;Parent=g6388.t1;
OY776277.1_Linnaemya_vulpina_genome_assembly,_chromosome:_2	AUGUSTUS	exon	26570549	26570739	.	-	.	ID=g6388.t1.exon2;Parent=g6388.t1;
OY776277.1_Linnaemya_vulpina_genome_assembly,_chromosome:_2	AUGUSTUS	intron	26570740	26570806	1	-	.	ID=g6388.t1.intron2;Parent=g6388.t1;
OY776277.1_Linnaemya_vulpina_genome_assembly,_chromosome:_2	AUGUSTUS	CDS	26570807	26576035	1	-	1	ID=g6388.t1.CDS3;Parent=g6388.t1;
OY776277.1_Linnaemya_vulpina_genome_assembly,_chromosome:_2	AUGUSTUS	exon	26570807	26576035	.	-	.	ID=g6388.t1.exon3;Parent=g6388.t1;
OY776277.1_Linnaemya_vulpina_genome_assembly,_chromosome:_2	AUGUSTUS	intron	26576036	26576264	1	-	.	ID=g6388.t1.intron3;Parent=g6388.t1;
OY776277.1_Linnaemya_vulpina_genome_assembly,_chromosome:_2	AUGUSTUS	CDS	26576265	26576436	1	-	2	ID=g6388.t1.CDS4;Parent=g6388.t1;
OY776277.1_Linnaemya_vulpina_genome_assembly,_chromosome:_2	AUGUSTUS	exon	26576265	26576436	.	-	.	ID=g6388.t1.exon4;Parent=g6388.t1;
OY776277.1_Linnaemya_vulpina_genome_assembly,_chromosome:_2	AUGUSTUS	intron	26576437	26576910	1	-	.	ID=g6388.t1.intron4;Parent=g6388.t1;
OY776277.1_Linnaemya_vulpina_genome_assembly,_chromosome:_2	AUGUSTUS	CDS	26576911	26576928	1	-	2	ID=g6388.t1.CDS5;Parent=g6388.t1;
OY776277.1_Linnaemya_vulpina_genome_assembly,_chromosome:_2	AUGUSTUS	exon	26576911	26576928	.	-	.	ID=g6388.t1.exon5;Parent=g6388.t1;
OY776277.1_Linnaemya_vulpina_genome_assembly,_chromosome:_2	AUGUSTUS	intron	26576929	26578191	1	-	.	ID=g6388.t1.intron5;Parent=g6388.t1;
OY776277.1_Linnaemya_vulpina_genome_assembly,_chromosome:_2	AUGUSTUS	CDS	26578192	26578302	1	-	2	ID=g6388.t1.CDS6;Parent=g6388.t1;
OY776277.1_Linnaemya_vulpina_genome_assembly,_chromosome:_2	AUGUSTUS	exon	26578192	26578302	.	-	.	ID=g6388.t1.exon6;Parent=g6388.t1;
OY776277.1_Linnaemya_vulpina_genome_assembly,_chromosome:_2	AUGUSTUS	intron	26578303	26588357	1	-	.	ID=g6388.t1.intron6;Parent=g6388.t1;
OY776277.1_Linnaemya_vulpina_genome_assembly,_chromosome:_2	AUGUSTUS	CDS	26588358	26588463	1	-	0	ID=g6388.t1.CDS7;Parent=g6388.t1;
OY776277.1_Linnaemya_vulpina_genome_assembly,_chromosome:_2	AUGUSTUS	exon	26588358	26588463	.	-	.	ID=g6388.t1.exon7;Parent=g6388.t1;
OY776277.1_Linnaemya_vulpina_genome_assembly,_chromosome:_2	AUGUSTUS	start_codon	26588461	26588463	.	-	0	ID=g6388.t1.start1;Parent=g6388.t1;
OY776277.1_Linnaemya_vulpina_genome_assembly,_chromosome:_2	AUGUSTUS	mRNA	26570250	26588463	1	-	.	ID=g6388.t2;Parent=g6388;
OY776277.1_Linnaemya_vulpina_genome_assembly,_chromosome:_2	AUGUSTUS	stop_codon	26570250	26570252	.	-	0	ID=g6388.t2.stop1;Parent=g6388.t2;
OY776277.1_Linnaemya_vulpina_genome_assembly,_chromosome:_2	AUGUSTUS	CDS	26570250	26570479	1	-	2	ID=g6388.t2.CDS1;Parent=g6388.t2;
OY776277.1_Linnaemya_vulpina_genome_assembly,_chromosome:_2	AUGUSTUS	exon	26570250	26570479	.	-	.	ID=g6388.t2.exon1;Parent=g6388.t2;
OY776277.1_Linnaemya_vulpina_genome_assembly,_chromosome:_2	AUGUSTUS	intron	26570480	26570548	1	-	.	ID=g6388.t2.intron1;Parent=g6388.t2;
OY776277.1_Linnaemya_vulpina_genome_assembly,_chromosome:_2	AUGUSTUS	CDS	26570549	26570739	1	-	1	ID=g6388.t2.CDS2;Parent=g6388.t2;
OY776277.1_Linnaemya_vulpina_genome_assembly,_chromosome:_2	AUGUSTUS	exon	26570549	26570739	.	-	.	ID=g6388.t2.exon2;Parent=g6388.t2;
OY776277.1_Linnaemya_vulpina_genome_assembly,_chromosome:_2	AUGUSTUS	intron	26570740	26570806	1	-	.	ID=g6388.t2.intron2;Parent=g6388.t2;
OY776277.1_Linnaemya_vulpina_genome_assembly,_chromosome:_2	AUGUSTUS	CDS	26570807	26576035	1	-	1	ID=g6388.t2.CDS3;Parent=g6388.t2;
OY776277.1_Linnaemya_vulpina_genome_assembly,_chromosome:_2	AUGUSTUS	exon	26570807	26576035	.	-	.	ID=g6388.t2.exon3;Parent=g6388.t2;
OY776277.1_Linnaemya_vulpina_genome_assembly,_chromosome:_2	AUGUSTUS	intron	26576036	26576264	1	-	.	ID=g6388.t2.intron3;Parent=g6388.t2;
OY776277.1_Linnaemya_vulpina_genome_assembly,_chromosome:_2	AUGUSTUS	CDS	26576265	26576436	1	-	2	ID=g6388.t2.CDS4;Parent=g6388.t2;
OY776277.1_Linnaemya_vulpina_genome_assembly,_chromosome:_2	AUGUSTUS	exon	26576265	26576436	.	-	.	ID=g6388.t2.exon4;Parent=g6388.t2;
OY776277.1_Linnaemya_vulpina_genome_assembly,_chromosome:_2	AUGUSTUS	intron	26576437	26578191	1	-	.	ID=g6388.t2.intron4;Parent=g6388.t2;
OY776277.1_Linnaemya_vulpina_genome_assembly,_chromosome:_2	AUGUSTUS	CDS	26578192	26578302	1	-	2	ID=g6388.t2.CDS5;Parent=g6388.t2;
OY776277.1_Linnaemya_vulpina_genome_assembly,_chromosome:_2	AUGUSTUS	exon	26578192	26578302	.	-	.	ID=g6388.t2.exon5;Parent=g6388.t2;
OY776277.1_Linnaemya_vulpina_genome_assembly,_chromosome:_2	AUGUSTUS	intron	26578303	26588357	1	-	.	ID=g6388.t2.intron5;Parent=g6388.t2;
OY776277.1_Linnaemya_vulpina_genome_assembly,_chromosome:_2	AUGUSTUS	CDS	26588358	26588463	1	-	0	ID=g6388.t2.CDS6;Parent=g6388.t2;
OY776277.1_Linnaemya_vulpina_genome_assembly,_chromosome:_2	AUGUSTUS	exon	26588358	26588463	.	-	.	ID=g6388.t2.exon6;Parent=g6388.t2;
OY776277.1_Linnaemya_vulpina_genome_assembly,_chromosome:_2	AUGUSTUS	start_codon	26588461	26588463	.	-	0	ID=g6388.t2.start1;Parent=g6388.t2;
OY776277.1_Linnaemya_vulpina_genome_assembly,_chromosome:_2	GeneMark.hmm3	mRNA	26570250	26570645	.	-	.	ID=g6388.t3;Parent=g6388;
OY776277.1_Linnaemya_vulpina_genome_assembly,_chromosome:_2	GeneMark.hmm3	stop_codon	26570250	26570252	.	-	0	ID=g6388.t3.stop1;Parent=g6388.t3;
OY776277.1_Linnaemya_vulpina_genome_assembly,_chromosome:_2	GeneMark.hmm3	CDS	26570250	26570479	.	-	2	ID=g6388.t3.CDS1;Parent=g6388.t3;
OY776277.1_Linnaemya_vulpina_genome_assembly,_chromosome:_2	GeneMark.hmm3	exon	26570250	26570479	0	-	.	ID=g6388.t3.exon1;Parent=g6388.t3;
OY776277.1_Linnaemya_vulpina_genome_assembly,_chromosome:_2	GeneMark.hmm3	intron	26570480	26570548	.	-	0	ID=g6388.t3.intron1;Parent=g6388.t3;
OY776277.1_Linnaemya_vulpina_genome_assembly,_chromosome:_2	GeneMark.hmm3	CDS	26570549	26570645	.	-	0	ID=g6388.t3.CDS2;Parent=g6388.t3;
OY776277.1_Linnaemya_vulpina_genome_assembly,_chromosome:_2	GeneMark.hmm3	exon	26570549	26570645	0	-	.	ID=g6388.t3.exon2;Parent=g6388.t3;
OY776277.1_Linnaemya_vulpina_genome_assembly,_chromosome:_2	GeneMark.hmm3	start_codon	26570643	26570645	.	-	0	ID=g6388.t3.start1;Parent=g6388.t3;
OY776277.1_Linnaemya_vulpina_genome_assembly,_chromosome:_2	AUGUSTUS	gene	26590356	26591737	.	+	.	ID=g6389;
OY776277.1_Linnaemya_vulpina_genome_assembly,_chromosome:_2	AUGUSTUS	mRNA	26590356	26591737	1	+	.	ID=g6389.t1;Parent=g6389;
OY776277.1_Linnaemya_vulpina_genome_assembly,_chromosome:_2	AUGUSTUS	start_codon	26590356	26590358	.	+	0	ID=g6389.t1.start1;Parent=g6389.t1;
OY776277.1_Linnaemya_vulpina_genome_assembly,_chromosome:_2	AUGUSTUS	CDS	26590356	26590469	1	+	0	ID=g6389.t1.CDS1;Parent=g6389.t1;
OY776277.1_Linnaemya_vulpina_genome_assembly,_chromosome:_2	AUGUSTUS	exon	26590356	26590469	.	+	.	ID=g6389.t1.exon1;Parent=g6389.t1;
OY776277.1_Linnaemya_vulpina_genome_assembly,_chromosome:_2	AUGUSTUS	intron	26590470	26591206	1	+	.	ID=g6389.t1.intron1;Parent=g6389.t1;
OY776277.1_Linnaemya_vulpina_genome_assembly,_chromosome:_2	AUGUSTUS	CDS	26591207	26591303	1	+	0	ID=g6389.t1.CDS2;Parent=g6389.t1;
OY776277.1_Linnaemya_vulpina_genome_assembly,_chromosome:_2	AUGUSTUS	exon	26591207	26591303	.	+	.	ID=g6389.t1.exon2;Parent=g6389.t1;
OY776277.1_Linnaemya_vulpina_genome_assembly,_chromosome:_2	AUGUSTUS	intron	26591304	26591363	1	+	.	ID=g6389.t1.intron2;Parent=g6389.t1;
OY776277.1_Linnaemya_vulpina_genome_assembly,_chromosome:_2	AUGUSTUS	CDS	26591364	26591737	1	+	2	ID=g6389.t1.CDS3;Parent=g6389.t1;
OY776277.1_Linnaemya_vulpina_genome_assembly,_chromosome:_2	AUGUSTUS	exon	26591364	26591737	.	+	.	ID=g6389.t1.exon3;Parent=g6389.t1;
OY776277.1_Linnaemya_vulpina_genome_assembly,_chromosome:_2	AUGUSTUS	stop_codon	26591735	26591737	.	+	0	ID=g6389.t1.stop1;Parent=g6389.t1;
OY776277.1_Linnaemya_vulpina_genome_assembly,_chromosome:_2	AUGUSTUS	gene	26591889	26593622	.	-	.	ID=g6390;
OY776277.1_Linnaemya_vulpina_genome_assembly,_chromosome:_2	AUGUSTUS	mRNA	26591889	26593622	1	-	.	ID=g6390.t1;Parent=g6390;
OY776277.1_Linnaemya_vulpina_genome_assembly,_chromosome:_2	AUGUSTUS	stop_codon	26591889	26591891	.	-	0	ID=g6390.t1.stop1;Parent=g6390.t1;
OY776277.1_Linnaemya_vulpina_genome_assembly,_chromosome:_2	AUGUSTUS	CDS	26591889	26592276	1	-	1	ID=g6390.t1.CDS1;Parent=g6390.t1;
OY776277.1_Linnaemya_vulpina_genome_assembly,_chromosome:_2	AUGUSTUS	exon	26591889	26592276	.	-	.	ID=g6390.t1.exon1;Parent=g6390.t1;
OY776277.1_Linnaemya_vulpina_genome_assembly,_chromosome:_2	AUGUSTUS	intron	26592277	26592334	1	-	.	ID=g6390.t1.intron1;Parent=g6390.t1;
OY776277.1_Linnaemya_vulpina_genome_assembly,_chromosome:_2	AUGUSTUS	CDS	26592335	26592489	1	-	0	ID=g6390.t1.CDS2;Parent=g6390.t1;
OY776277.1_Linnaemya_vulpina_genome_assembly,_chromosome:_2	AUGUSTUS	exon	26592335	26592489	.	-	.	ID=g6390.t1.exon2;Parent=g6390.t1;
OY776277.1_Linnaemya_vulpina_genome_assembly,_chromosome:_2	AUGUSTUS	intron	26592490	26592689	1	-	.	ID=g6390.t1.intron2;Parent=g6390.t1;
OY776277.1_Linnaemya_vulpina_genome_assembly,_chromosome:_2	AUGUSTUS	CDS	26592690	26592851	1	-	0	ID=g6390.t1.CDS3;Parent=g6390.t1;
OY776277.1_Linnaemya_vulpina_genome_assembly,_chromosome:_2	AUGUSTUS	exon	26592690	26592851	.	-	.	ID=g6390.t1.exon3;Parent=g6390.t1;
OY776277.1_Linnaemya_vulpina_genome_assembly,_chromosome:_2	AUGUSTUS	intron	26592852	26592918	1	-	.	ID=g6390.t1.intron3;Parent=g6390.t1;
OY776277.1_Linnaemya_vulpina_genome_assembly,_chromosome:_2	AUGUSTUS	CDS	26592919	26593058	1	-	2	ID=g6390.t1.CDS4;Parent=g6390.t1;
OY776277.1_Linnaemya_vulpina_genome_assembly,_chromosome:_2	AUGUSTUS	exon	26592919	26593058	.	-	.	ID=g6390.t1.exon4;Parent=g6390.t1;
OY776277.1_Linnaemya_vulpina_genome_assembly,_chromosome:_2	AUGUSTUS	intron	26593059	26593111	1	-	.	ID=g6390.t1.intron4;Parent=g6390.t1;
OY776277.1_Linnaemya_vulpina_genome_assembly,_chromosome:_2	AUGUSTUS	CDS	26593112	26593622	1	-	0	ID=g6390.t1.CDS5;Parent=g6390.t1;
OY776277.1_Linnaemya_vulpina_genome_assembly,_chromosome:_2	AUGUSTUS	exon	26593112	26593622	.	-	.	ID=g6390.t1.exon5;Parent=g6390.t1;
OY776277.1_Linnaemya_vulpina_genome_assembly,_chromosome:_2	AUGUSTUS	start_codon	26593620	26593622	.	-	0	ID=g6390.t1.start1;Parent=g6390.t1;
OY776277.1_Linnaemya_vulpina_genome_assembly,_chromosome:_2	AUGUSTUS	gene	26607806	26622965	.	+	.	ID=g6391;
OY776277.1_Linnaemya_vulpina_genome_assembly,_chromosome:_2	AUGUSTUS	mRNA	26607806	26622965	1	+	.	ID=g6391.t1;Parent=g6391;
OY776277.1_Linnaemya_vulpina_genome_assembly,_chromosome:_2	AUGUSTUS	start_codon	26607806	26607808	.	+	0	ID=g6391.t1.start1;Parent=g6391.t1;
OY776277.1_Linnaemya_vulpina_genome_assembly,_chromosome:_2	AUGUSTUS	CDS	26607806	26607918	1	+	0	ID=g6391.t1.CDS1;Parent=g6391.t1;
OY776277.1_Linnaemya_vulpina_genome_assembly,_chromosome:_2	AUGUSTUS	exon	26607806	26607918	.	+	.	ID=g6391.t1.exon1;Parent=g6391.t1;
OY776277.1_Linnaemya_vulpina_genome_assembly,_chromosome:_2	AUGUSTUS	intron	26607919	26608630	1	+	.	ID=g6391.t1.intron1;Parent=g6391.t1;
OY776277.1_Linnaemya_vulpina_genome_assembly,_chromosome:_2	AUGUSTUS	CDS	26608631	26608742	1	+	1	ID=g6391.t1.CDS2;Parent=g6391.t1;
OY776277.1_Linnaemya_vulpina_genome_assembly,_chromosome:_2	AUGUSTUS	exon	26608631	26608742	.	+	.	ID=g6391.t1.exon2;Parent=g6391.t1;
OY776277.1_Linnaemya_vulpina_genome_assembly,_chromosome:_2	AUGUSTUS	intron	26608743	26608953	1	+	.	ID=g6391.t1.intron2;Parent=g6391.t1;
OY776277.1_Linnaemya_vulpina_genome_assembly,_chromosome:_2	AUGUSTUS	CDS	26608954	26609512	1	+	0	ID=g6391.t1.CDS3;Parent=g6391.t1;
OY776277.1_Linnaemya_vulpina_genome_assembly,_chromosome:_2	AUGUSTUS	exon	26608954	26609512	.	+	.	ID=g6391.t1.exon3;Parent=g6391.t1;
OY776277.1_Linnaemya_vulpina_genome_assembly,_chromosome:_2	AUGUSTUS	intron	26609513	26620466	1	+	.	ID=g6391.t1.intron3;Parent=g6391.t1;
OY776277.1_Linnaemya_vulpina_genome_assembly,_chromosome:_2	AUGUSTUS	CDS	26620467	26621066	1	+	2	ID=g6391.t1.CDS4;Parent=g6391.t1;
OY776277.1_Linnaemya_vulpina_genome_assembly,_chromosome:_2	AUGUSTUS	exon	26620467	26621066	.	+	.	ID=g6391.t1.exon4;Parent=g6391.t1;
OY776277.1_Linnaemya_vulpina_genome_assembly,_chromosome:_2	AUGUSTUS	intron	26621067	26621730	1	+	.	ID=g6391.t1.intron4;Parent=g6391.t1;
OY776277.1_Linnaemya_vulpina_genome_assembly,_chromosome:_2	AUGUSTUS	CDS	26621731	26622965	1	+	2	ID=g6391.t1.CDS5;Parent=g6391.t1;
OY776277.1_Linnaemya_vulpina_genome_assembly,_chromosome:_2	AUGUSTUS	exon	26621731	26622965	.	+	.	ID=g6391.t1.exon5;Parent=g6391.t1;
OY776277.1_Linnaemya_vulpina_genome_assembly,_chromosome:_2	AUGUSTUS	stop_codon	26622963	26622965	.	+	0	ID=g6391.t1.stop1;Parent=g6391.t1;
OY776277.1_Linnaemya_vulpina_genome_assembly,_chromosome:_2	GeneMark.hmm3	mRNA	26607806	26622965	.	+	.	ID=g6391.t2;Parent=g6391;
OY776277.1_Linnaemya_vulpina_genome_assembly,_chromosome:_2	GeneMark.hmm3	start_codon	26607806	26607808	.	+	0	ID=g6391.t2.start1;Parent=g6391.t2;
OY776277.1_Linnaemya_vulpina_genome_assembly,_chromosome:_2	GeneMark.hmm3	CDS	26607806	26607918	.	+	0	ID=g6391.t2.CDS1;Parent=g6391.t2;
OY776277.1_Linnaemya_vulpina_genome_assembly,_chromosome:_2	GeneMark.hmm3	exon	26607806	26607918	0	+	.	ID=g6391.t2.exon1;Parent=g6391.t2;
OY776277.1_Linnaemya_vulpina_genome_assembly,_chromosome:_2	GeneMark.hmm3	intron	26607919	26608630	.	+	1	ID=g6391.t2.intron1;Parent=g6391.t2;
OY776277.1_Linnaemya_vulpina_genome_assembly,_chromosome:_2	GeneMark.hmm3	CDS	26608631	26608742	.	+	1	ID=g6391.t2.CDS2;Parent=g6391.t2;
OY776277.1_Linnaemya_vulpina_genome_assembly,_chromosome:_2	GeneMark.hmm3	exon	26608631	26608742	0	+	.	ID=g6391.t2.exon2;Parent=g6391.t2;
OY776277.1_Linnaemya_vulpina_genome_assembly,_chromosome:_2	GeneMark.hmm3	intron	26608743	26608953	.	+	0	ID=g6391.t2.intron2;Parent=g6391.t2;
OY776277.1_Linnaemya_vulpina_genome_assembly,_chromosome:_2	GeneMark.hmm3	CDS	26608954	26609512	.	+	0	ID=g6391.t2.CDS3;Parent=g6391.t2;
OY776277.1_Linnaemya_vulpina_genome_assembly,_chromosome:_2	GeneMark.hmm3	exon	26608954	26609512	0	+	.	ID=g6391.t2.exon3;Parent=g6391.t2;
OY776277.1_Linnaemya_vulpina_genome_assembly,_chromosome:_2	GeneMark.hmm3	intron	26609513	26612528	.	+	2	ID=g6391.t2.intron3;Parent=g6391.t2;
OY776277.1_Linnaemya_vulpina_genome_assembly,_chromosome:_2	GeneMark.hmm3	CDS	26612529	26612597	.	+	2	ID=g6391.t2.CDS4;Parent=g6391.t2;
OY776277.1_Linnaemya_vulpina_genome_assembly,_chromosome:_2	GeneMark.hmm3	exon	26612529	26612597	0	+	.	ID=g6391.t2.exon4;Parent=g6391.t2;
OY776277.1_Linnaemya_vulpina_genome_assembly,_chromosome:_2	GeneMark.hmm3	intron	26612598	26620466	.	+	2	ID=g6391.t2.intron4;Parent=g6391.t2;
OY776277.1_Linnaemya_vulpina_genome_assembly,_chromosome:_2	GeneMark.hmm3	CDS	26620467	26621066	.	+	2	ID=g6391.t2.CDS5;Parent=g6391.t2;
OY776277.1_Linnaemya_vulpina_genome_assembly,_chromosome:_2	GeneMark.hmm3	exon	26620467	26621066	0	+	.	ID=g6391.t2.exon5;Parent=g6391.t2;
OY776277.1_Linnaemya_vulpina_genome_assembly,_chromosome:_2	GeneMark.hmm3	intron	26621067	26621730	.	+	2	ID=g6391.t2.intron5;Parent=g6391.t2;
OY776277.1_Linnaemya_vulpina_genome_assembly,_chromosome:_2	GeneMark.hmm3	CDS	26621731	26622965	.	+	2	ID=g6391.t2.CDS6;Parent=g6391.t2;
OY776277.1_Linnaemya_vulpina_genome_assembly,_chromosome:_2	GeneMark.hmm3	exon	26621731	26622965	0	+	.	ID=g6391.t2.exon6;Parent=g6391.t2;
OY776277.1_Linnaemya_vulpina_genome_assembly,_chromosome:_2	GeneMark.hmm3	stop_codon	26622963	26622965	.	+	0	ID=g6391.t2.stop1;Parent=g6391.t2;
OY776277.1_Linnaemya_vulpina_genome_assembly,_chromosome:_2	AUGUSTUS	gene	26629092	26630505	.	-	.	ID=g6392;
OY776277.1_Linnaemya_vulpina_genome_assembly,_chromosome:_2	AUGUSTUS	mRNA	26629092	26630505	1	-	.	ID=g6392.t1;Parent=g6392;
OY776277.1_Linnaemya_vulpina_genome_assembly,_chromosome:_2	AUGUSTUS	stop_codon	26629092	26629094	.	-	0	ID=g6392.t1.stop1;Parent=g6392.t1;
OY776277.1_Linnaemya_vulpina_genome_assembly,_chromosome:_2	AUGUSTUS	CDS	26629092	26629338	1	-	1	ID=g6392.t1.CDS1;Parent=g6392.t1;
OY776277.1_Linnaemya_vulpina_genome_assembly,_chromosome:_2	AUGUSTUS	exon	26629092	26629338	.	-	.	ID=g6392.t1.exon1;Parent=g6392.t1;
OY776277.1_Linnaemya_vulpina_genome_assembly,_chromosome:_2	AUGUSTUS	intron	26629339	26629397	1	-	.	ID=g6392.t1.intron1;Parent=g6392.t1;
OY776277.1_Linnaemya_vulpina_genome_assembly,_chromosome:_2	AUGUSTUS	CDS	26629398	26629530	1	-	2	ID=g6392.t1.CDS2;Parent=g6392.t1;
OY776277.1_Linnaemya_vulpina_genome_assembly,_chromosome:_2	AUGUSTUS	exon	26629398	26629530	.	-	.	ID=g6392.t1.exon2;Parent=g6392.t1;
OY776277.1_Linnaemya_vulpina_genome_assembly,_chromosome:_2	AUGUSTUS	intron	26629531	26629934	1	-	.	ID=g6392.t1.intron2;Parent=g6392.t1;
OY776277.1_Linnaemya_vulpina_genome_assembly,_chromosome:_2	AUGUSTUS	CDS	26629935	26630505	1	-	0	ID=g6392.t1.CDS3;Parent=g6392.t1;
OY776277.1_Linnaemya_vulpina_genome_assembly,_chromosome:_2	AUGUSTUS	exon	26629935	26630505	.	-	.	ID=g6392.t1.exon3;Parent=g6392.t1;
OY776277.1_Linnaemya_vulpina_genome_assembly,_chromosome:_2	AUGUSTUS	start_codon	26630503	26630505	.	-	0	ID=g6392.t1.start1;Parent=g6392.t1;
OY776277.1_Linnaemya_vulpina_genome_assembly,_chromosome:_2	AUGUSTUS	gene	26635293	26644843	.	+	.	ID=g6393;
OY776277.1_Linnaemya_vulpina_genome_assembly,_chromosome:_2	AUGUSTUS	mRNA	26635293	26644843	1	+	.	ID=g6393.t1;Parent=g6393;
OY776277.1_Linnaemya_vulpina_genome_assembly,_chromosome:_2	AUGUSTUS	start_codon	26635293	26635295	.	+	0	ID=g6393.t1.start1;Parent=g6393.t1;
OY776277.1_Linnaemya_vulpina_genome_assembly,_chromosome:_2	AUGUSTUS	CDS	26635293	26635392	1	+	0	ID=g6393.t1.CDS1;Parent=g6393.t1;
OY776277.1_Linnaemya_vulpina_genome_assembly,_chromosome:_2	AUGUSTUS	exon	26635293	26635392	.	+	.	ID=g6393.t1.exon1;Parent=g6393.t1;
OY776277.1_Linnaemya_vulpina_genome_assembly,_chromosome:_2	AUGUSTUS	intron	26635393	26642487	1	+	.	ID=g6393.t1.intron1;Parent=g6393.t1;
OY776277.1_Linnaemya_vulpina_genome_assembly,_chromosome:_2	AUGUSTUS	CDS	26642488	26642658	1	+	2	ID=g6393.t1.CDS2;Parent=g6393.t1;
OY776277.1_Linnaemya_vulpina_genome_assembly,_chromosome:_2	AUGUSTUS	exon	26642488	26642658	.	+	.	ID=g6393.t1.exon2;Parent=g6393.t1;
OY776277.1_Linnaemya_vulpina_genome_assembly,_chromosome:_2	AUGUSTUS	intron	26642659	26642730	1	+	.	ID=g6393.t1.intron2;Parent=g6393.t1;
OY776277.1_Linnaemya_vulpina_genome_assembly,_chromosome:_2	AUGUSTUS	CDS	26642731	26642931	1	+	2	ID=g6393.t1.CDS3;Parent=g6393.t1;
OY776277.1_Linnaemya_vulpina_genome_assembly,_chromosome:_2	AUGUSTUS	exon	26642731	26642931	.	+	.	ID=g6393.t1.exon3;Parent=g6393.t1;
OY776277.1_Linnaemya_vulpina_genome_assembly,_chromosome:_2	AUGUSTUS	intron	26642932	26642996	1	+	.	ID=g6393.t1.intron3;Parent=g6393.t1;
OY776277.1_Linnaemya_vulpina_genome_assembly,_chromosome:_2	AUGUSTUS	CDS	26642997	26643595	1	+	2	ID=g6393.t1.CDS4;Parent=g6393.t1;
OY776277.1_Linnaemya_vulpina_genome_assembly,_chromosome:_2	AUGUSTUS	exon	26642997	26643595	.	+	.	ID=g6393.t1.exon4;Parent=g6393.t1;
OY776277.1_Linnaemya_vulpina_genome_assembly,_chromosome:_2	AUGUSTUS	intron	26643596	26644083	1	+	.	ID=g6393.t1.intron4;Parent=g6393.t1;
OY776277.1_Linnaemya_vulpina_genome_assembly,_chromosome:_2	AUGUSTUS	CDS	26644084	26644294	1	+	0	ID=g6393.t1.CDS5;Parent=g6393.t1;
OY776277.1_Linnaemya_vulpina_genome_assembly,_chromosome:_2	AUGUSTUS	exon	26644084	26644294	.	+	.	ID=g6393.t1.exon5;Parent=g6393.t1;
OY776277.1_Linnaemya_vulpina_genome_assembly,_chromosome:_2	AUGUSTUS	intron	26644295	26644397	1	+	.	ID=g6393.t1.intron5;Parent=g6393.t1;
OY776277.1_Linnaemya_vulpina_genome_assembly,_chromosome:_2	AUGUSTUS	CDS	26644398	26644843	1	+	2	ID=g6393.t1.CDS6;Parent=g6393.t1;
OY776277.1_Linnaemya_vulpina_genome_assembly,_chromosome:_2	AUGUSTUS	exon	26644398	26644843	.	+	.	ID=g6393.t1.exon6;Parent=g6393.t1;
OY776277.1_Linnaemya_vulpina_genome_assembly,_chromosome:_2	AUGUSTUS	stop_codon	26644841	26644843	.	+	0	ID=g6393.t1.stop1;Parent=g6393.t1;
OY776277.1_Linnaemya_vulpina_genome_assembly,_chromosome:_2	AUGUSTUS	gene	26649277	26666775	.	-	.	ID=g6394;
OY776277.1_Linnaemya_vulpina_genome_assembly,_chromosome:_2	AUGUSTUS	mRNA	26649277	26666775	1	-	.	ID=g6394.t1;Parent=g6394;
OY776277.1_Linnaemya_vulpina_genome_assembly,_chromosome:_2	AUGUSTUS	stop_codon	26649277	26649279	.	-	0	ID=g6394.t1.stop1;Parent=g6394.t1;
OY776277.1_Linnaemya_vulpina_genome_assembly,_chromosome:_2	AUGUSTUS	CDS	26649277	26649903	1	-	0	ID=g6394.t1.CDS1;Parent=g6394.t1;
OY776277.1_Linnaemya_vulpina_genome_assembly,_chromosome:_2	AUGUSTUS	exon	26649277	26649903	.	-	.	ID=g6394.t1.exon1;Parent=g6394.t1;
OY776277.1_Linnaemya_vulpina_genome_assembly,_chromosome:_2	AUGUSTUS	intron	26649904	26650043	1	-	.	ID=g6394.t1.intron1;Parent=g6394.t1;
OY776277.1_Linnaemya_vulpina_genome_assembly,_chromosome:_2	AUGUSTUS	CDS	26650044	26650225	1	-	2	ID=g6394.t1.CDS2;Parent=g6394.t1;
OY776277.1_Linnaemya_vulpina_genome_assembly,_chromosome:_2	AUGUSTUS	exon	26650044	26650225	.	-	.	ID=g6394.t1.exon2;Parent=g6394.t1;
OY776277.1_Linnaemya_vulpina_genome_assembly,_chromosome:_2	AUGUSTUS	intron	26650226	26650449	1	-	.	ID=g6394.t1.intron2;Parent=g6394.t1;
OY776277.1_Linnaemya_vulpina_genome_assembly,_chromosome:_2	AUGUSTUS	CDS	26650450	26650575	1	-	2	ID=g6394.t1.CDS3;Parent=g6394.t1;
OY776277.1_Linnaemya_vulpina_genome_assembly,_chromosome:_2	AUGUSTUS	exon	26650450	26650575	.	-	.	ID=g6394.t1.exon3;Parent=g6394.t1;
OY776277.1_Linnaemya_vulpina_genome_assembly,_chromosome:_2	AUGUSTUS	intron	26650576	26656576	1	-	.	ID=g6394.t1.intron3;Parent=g6394.t1;
OY776277.1_Linnaemya_vulpina_genome_assembly,_chromosome:_2	AUGUSTUS	CDS	26656577	26656614	1	-	1	ID=g6394.t1.CDS4;Parent=g6394.t1;
OY776277.1_Linnaemya_vulpina_genome_assembly,_chromosome:_2	AUGUSTUS	exon	26656577	26656614	.	-	.	ID=g6394.t1.exon4;Parent=g6394.t1;
OY776277.1_Linnaemya_vulpina_genome_assembly,_chromosome:_2	AUGUSTUS	intron	26656615	26657213	1	-	.	ID=g6394.t1.intron4;Parent=g6394.t1;
OY776277.1_Linnaemya_vulpina_genome_assembly,_chromosome:_2	AUGUSTUS	CDS	26657214	26657302	1	-	0	ID=g6394.t1.CDS5;Parent=g6394.t1;
OY776277.1_Linnaemya_vulpina_genome_assembly,_chromosome:_2	AUGUSTUS	exon	26657214	26657302	.	-	.	ID=g6394.t1.exon5;Parent=g6394.t1;
OY776277.1_Linnaemya_vulpina_genome_assembly,_chromosome:_2	AUGUSTUS	intron	26657303	26657915	1	-	.	ID=g6394.t1.intron5;Parent=g6394.t1;
OY776277.1_Linnaemya_vulpina_genome_assembly,_chromosome:_2	AUGUSTUS	CDS	26657916	26657986	1	-	2	ID=g6394.t1.CDS6;Parent=g6394.t1;
OY776277.1_Linnaemya_vulpina_genome_assembly,_chromosome:_2	AUGUSTUS	exon	26657916	26657986	.	-	.	ID=g6394.t1.exon6;Parent=g6394.t1;
OY776277.1_Linnaemya_vulpina_genome_assembly,_chromosome:_2	AUGUSTUS	intron	26657987	26658959	1	-	.	ID=g6394.t1.intron6;Parent=g6394.t1;
OY776277.1_Linnaemya_vulpina_genome_assembly,_chromosome:_2	AUGUSTUS	CDS	26658960	26659125	1	-	0	ID=g6394.t1.CDS7;Parent=g6394.t1;
OY776277.1_Linnaemya_vulpina_genome_assembly,_chromosome:_2	AUGUSTUS	exon	26658960	26659125	.	-	.	ID=g6394.t1.exon7;Parent=g6394.t1;
OY776277.1_Linnaemya_vulpina_genome_assembly,_chromosome:_2	AUGUSTUS	intron	26659126	26662716	1	-	.	ID=g6394.t1.intron7;Parent=g6394.t1;
OY776277.1_Linnaemya_vulpina_genome_assembly,_chromosome:_2	AUGUSTUS	CDS	26662717	26662772	1	-	2	ID=g6394.t1.CDS8;Parent=g6394.t1;
OY776277.1_Linnaemya_vulpina_genome_assembly,_chromosome:_2	AUGUSTUS	exon	26662717	26662772	.	-	.	ID=g6394.t1.exon8;Parent=g6394.t1;
OY776277.1_Linnaemya_vulpina_genome_assembly,_chromosome:_2	AUGUSTUS	intron	26662773	26666717	1	-	.	ID=g6394.t1.intron8;Parent=g6394.t1;
OY776277.1_Linnaemya_vulpina_genome_assembly,_chromosome:_2	AUGUSTUS	CDS	26666718	26666775	1	-	0	ID=g6394.t1.CDS9;Parent=g6394.t1;
OY776277.1_Linnaemya_vulpina_genome_assembly,_chromosome:_2	AUGUSTUS	exon	26666718	26666775	.	-	.	ID=g6394.t1.exon9;Parent=g6394.t1;
OY776277.1_Linnaemya_vulpina_genome_assembly,_chromosome:_2	AUGUSTUS	start_codon	26666773	26666775	.	-	0	ID=g6394.t1.start1;Parent=g6394.t1;
OY776277.1_Linnaemya_vulpina_genome_assembly,_chromosome:_2	AUGUSTUS	gene	26703592	26708180	.	-	.	ID=g6395;
OY776277.1_Linnaemya_vulpina_genome_assembly,_chromosome:_2	AUGUSTUS	mRNA	26703592	26708180	1	-	.	ID=g6395.t1;Parent=g6395;
OY776277.1_Linnaemya_vulpina_genome_assembly,_chromosome:_2	AUGUSTUS	stop_codon	26703592	26703594	.	-	0	ID=g6395.t1.stop1;Parent=g6395.t1;
OY776277.1_Linnaemya_vulpina_genome_assembly,_chromosome:_2	AUGUSTUS	CDS	26703592	26703785	1	-	2	ID=g6395.t1.CDS1;Parent=g6395.t1;
OY776277.1_Linnaemya_vulpina_genome_assembly,_chromosome:_2	AUGUSTUS	exon	26703592	26703785	.	-	.	ID=g6395.t1.exon1;Parent=g6395.t1;
OY776277.1_Linnaemya_vulpina_genome_assembly,_chromosome:_2	AUGUSTUS	intron	26703786	26703951	1	-	.	ID=g6395.t1.intron1;Parent=g6395.t1;
OY776277.1_Linnaemya_vulpina_genome_assembly,_chromosome:_2	AUGUSTUS	CDS	26703952	26704097	1	-	1	ID=g6395.t1.CDS2;Parent=g6395.t1;
OY776277.1_Linnaemya_vulpina_genome_assembly,_chromosome:_2	AUGUSTUS	exon	26703952	26704097	.	-	.	ID=g6395.t1.exon2;Parent=g6395.t1;
OY776277.1_Linnaemya_vulpina_genome_assembly,_chromosome:_2	AUGUSTUS	intron	26704098	26704938	1	-	.	ID=g6395.t1.intron2;Parent=g6395.t1;
OY776277.1_Linnaemya_vulpina_genome_assembly,_chromosome:_2	AUGUSTUS	CDS	26704939	26706881	1	-	0	ID=g6395.t1.CDS3;Parent=g6395.t1;
OY776277.1_Linnaemya_vulpina_genome_assembly,_chromosome:_2	AUGUSTUS	exon	26704939	26706881	.	-	.	ID=g6395.t1.exon3;Parent=g6395.t1;
OY776277.1_Linnaemya_vulpina_genome_assembly,_chromosome:_2	AUGUSTUS	intron	26706882	26706948	1	-	.	ID=g6395.t1.intron3;Parent=g6395.t1;
OY776277.1_Linnaemya_vulpina_genome_assembly,_chromosome:_2	AUGUSTUS	CDS	26706949	26707806	1	-	0	ID=g6395.t1.CDS4;Parent=g6395.t1;
OY776277.1_Linnaemya_vulpina_genome_assembly,_chromosome:_2	AUGUSTUS	exon	26706949	26707806	.	-	.	ID=g6395.t1.exon4;Parent=g6395.t1;
OY776277.1_Linnaemya_vulpina_genome_assembly,_chromosome:_2	AUGUSTUS	intron	26707807	26707879	1	-	.	ID=g6395.t1.intron4;Parent=g6395.t1;
OY776277.1_Linnaemya_vulpina_genome_assembly,_chromosome:_2	AUGUSTUS	CDS	26707880	26707991	1	-	1	ID=g6395.t1.CDS5;Parent=g6395.t1;
OY776277.1_Linnaemya_vulpina_genome_assembly,_chromosome:_2	AUGUSTUS	exon	26707880	26707991	.	-	.	ID=g6395.t1.exon5;Parent=g6395.t1;
OY776277.1_Linnaemya_vulpina_genome_assembly,_chromosome:_2	AUGUSTUS	intron	26707992	26708082	1	-	.	ID=g6395.t1.intron5;Parent=g6395.t1;
OY776277.1_Linnaemya_vulpina_genome_assembly,_chromosome:_2	AUGUSTUS	CDS	26708083	26708180	1	-	0	ID=g6395.t1.CDS6;Parent=g6395.t1;
OY776277.1_Linnaemya_vulpina_genome_assembly,_chromosome:_2	AUGUSTUS	exon	26708083	26708180	.	-	.	ID=g6395.t1.exon6;Parent=g6395.t1;
OY776277.1_Linnaemya_vulpina_genome_assembly,_chromosome:_2	AUGUSTUS	start_codon	26708178	26708180	.	-	0	ID=g6395.t1.start1;Parent=g6395.t1;
OY776277.1_Linnaemya_vulpina_genome_assembly,_chromosome:_2	AUGUSTUS	gene	26712805	26716845	.	-	.	ID=g6396;
OY776277.1_Linnaemya_vulpina_genome_assembly,_chromosome:_2	AUGUSTUS	mRNA	26712805	26716845	1	-	.	ID=g6396.t1;Parent=g6396;
OY776277.1_Linnaemya_vulpina_genome_assembly,_chromosome:_2	AUGUSTUS	stop_codon	26712805	26712807	.	-	0	ID=g6396.t1.stop1;Parent=g6396.t1;
OY776277.1_Linnaemya_vulpina_genome_assembly,_chromosome:_2	AUGUSTUS	CDS	26712805	26712854	1	-	2	ID=g6396.t1.CDS1;Parent=g6396.t1;
OY776277.1_Linnaemya_vulpina_genome_assembly,_chromosome:_2	AUGUSTUS	exon	26712805	26712854	.	-	.	ID=g6396.t1.exon1;Parent=g6396.t1;
OY776277.1_Linnaemya_vulpina_genome_assembly,_chromosome:_2	AUGUSTUS	intron	26712855	26712924	1	-	.	ID=g6396.t1.intron1;Parent=g6396.t1;
OY776277.1_Linnaemya_vulpina_genome_assembly,_chromosome:_2	AUGUSTUS	CDS	26712925	26715112	1	-	0	ID=g6396.t1.CDS2;Parent=g6396.t1;
OY776277.1_Linnaemya_vulpina_genome_assembly,_chromosome:_2	AUGUSTUS	exon	26712925	26715112	.	-	.	ID=g6396.t1.exon2;Parent=g6396.t1;
OY776277.1_Linnaemya_vulpina_genome_assembly,_chromosome:_2	AUGUSTUS	intron	26715113	26715172	1	-	.	ID=g6396.t1.intron2;Parent=g6396.t1;
OY776277.1_Linnaemya_vulpina_genome_assembly,_chromosome:_2	AUGUSTUS	CDS	26715173	26716257	1	-	2	ID=g6396.t1.CDS3;Parent=g6396.t1;
OY776277.1_Linnaemya_vulpina_genome_assembly,_chromosome:_2	AUGUSTUS	exon	26715173	26716257	.	-	.	ID=g6396.t1.exon3;Parent=g6396.t1;
OY776277.1_Linnaemya_vulpina_genome_assembly,_chromosome:_2	AUGUSTUS	intron	26716258	26716796	1	-	.	ID=g6396.t1.intron3;Parent=g6396.t1;
OY776277.1_Linnaemya_vulpina_genome_assembly,_chromosome:_2	AUGUSTUS	CDS	26716797	26716845	1	-	0	ID=g6396.t1.CDS4;Parent=g6396.t1;
OY776277.1_Linnaemya_vulpina_genome_assembly,_chromosome:_2	AUGUSTUS	exon	26716797	26716845	.	-	.	ID=g6396.t1.exon4;Parent=g6396.t1;
OY776277.1_Linnaemya_vulpina_genome_assembly,_chromosome:_2	AUGUSTUS	start_codon	26716843	26716845	.	-	0	ID=g6396.t1.start1;Parent=g6396.t1;
OY776277.1_Linnaemya_vulpina_genome_assembly,_chromosome:_2	AUGUSTUS	gene	26717609	26719397	.	+	.	ID=g6397;
OY776277.1_Linnaemya_vulpina_genome_assembly,_chromosome:_2	AUGUSTUS	mRNA	26717609	26719397	1	+	.	ID=g6397.t1;Parent=g6397;
OY776277.1_Linnaemya_vulpina_genome_assembly,_chromosome:_2	AUGUSTUS	start_codon	26717609	26717611	.	+	0	ID=g6397.t1.start1;Parent=g6397.t1;
OY776277.1_Linnaemya_vulpina_genome_assembly,_chromosome:_2	AUGUSTUS	CDS	26717609	26717686	1	+	0	ID=g6397.t1.CDS1;Parent=g6397.t1;
OY776277.1_Linnaemya_vulpina_genome_assembly,_chromosome:_2	AUGUSTUS	exon	26717609	26717686	.	+	.	ID=g6397.t1.exon1;Parent=g6397.t1;
OY776277.1_Linnaemya_vulpina_genome_assembly,_chromosome:_2	AUGUSTUS	intron	26717687	26717741	1	+	.	ID=g6397.t1.intron1;Parent=g6397.t1;
OY776277.1_Linnaemya_vulpina_genome_assembly,_chromosome:_2	AUGUSTUS	CDS	26717742	26717804	1	+	0	ID=g6397.t1.CDS2;Parent=g6397.t1;
OY776277.1_Linnaemya_vulpina_genome_assembly,_chromosome:_2	AUGUSTUS	exon	26717742	26717804	.	+	.	ID=g6397.t1.exon2;Parent=g6397.t1;
OY776277.1_Linnaemya_vulpina_genome_assembly,_chromosome:_2	AUGUSTUS	intron	26717805	26717865	1	+	.	ID=g6397.t1.intron2;Parent=g6397.t1;
OY776277.1_Linnaemya_vulpina_genome_assembly,_chromosome:_2	AUGUSTUS	CDS	26717866	26718258	1	+	0	ID=g6397.t1.CDS3;Parent=g6397.t1;
OY776277.1_Linnaemya_vulpina_genome_assembly,_chromosome:_2	AUGUSTUS	exon	26717866	26718258	.	+	.	ID=g6397.t1.exon3;Parent=g6397.t1;
OY776277.1_Linnaemya_vulpina_genome_assembly,_chromosome:_2	AUGUSTUS	intron	26718259	26718326	1	+	.	ID=g6397.t1.intron3;Parent=g6397.t1;
OY776277.1_Linnaemya_vulpina_genome_assembly,_chromosome:_2	AUGUSTUS	CDS	26718327	26718729	1	+	0	ID=g6397.t1.CDS4;Parent=g6397.t1;
OY776277.1_Linnaemya_vulpina_genome_assembly,_chromosome:_2	AUGUSTUS	exon	26718327	26718729	.	+	.	ID=g6397.t1.exon4;Parent=g6397.t1;
OY776277.1_Linnaemya_vulpina_genome_assembly,_chromosome:_2	AUGUSTUS	intron	26718730	26718789	1	+	.	ID=g6397.t1.intron4;Parent=g6397.t1;
OY776277.1_Linnaemya_vulpina_genome_assembly,_chromosome:_2	AUGUSTUS	CDS	26718790	26718988	1	+	2	ID=g6397.t1.CDS5;Parent=g6397.t1;
OY776277.1_Linnaemya_vulpina_genome_assembly,_chromosome:_2	AUGUSTUS	exon	26718790	26718988	.	+	.	ID=g6397.t1.exon5;Parent=g6397.t1;
OY776277.1_Linnaemya_vulpina_genome_assembly,_chromosome:_2	AUGUSTUS	intron	26718989	26719042	1	+	.	ID=g6397.t1.intron5;Parent=g6397.t1;
OY776277.1_Linnaemya_vulpina_genome_assembly,_chromosome:_2	AUGUSTUS	CDS	26719043	26719397	1	+	1	ID=g6397.t1.CDS6;Parent=g6397.t1;
OY776277.1_Linnaemya_vulpina_genome_assembly,_chromosome:_2	AUGUSTUS	exon	26719043	26719397	.	+	.	ID=g6397.t1.exon6;Parent=g6397.t1;
OY776277.1_Linnaemya_vulpina_genome_assembly,_chromosome:_2	AUGUSTUS	stop_codon	26719395	26719397	.	+	0	ID=g6397.t1.stop1;Parent=g6397.t1;
OY776277.1_Linnaemya_vulpina_genome_assembly,_chromosome:_2	AUGUSTUS	gene	26719488	26720201	.	-	.	ID=g6398;
OY776277.1_Linnaemya_vulpina_genome_assembly,_chromosome:_2	AUGUSTUS	mRNA	26719488	26720201	1	-	.	ID=g6398.t1;Parent=g6398;
OY776277.1_Linnaemya_vulpina_genome_assembly,_chromosome:_2	AUGUSTUS	stop_codon	26719488	26719490	.	-	0	ID=g6398.t1.stop1;Parent=g6398.t1;
OY776277.1_Linnaemya_vulpina_genome_assembly,_chromosome:_2	AUGUSTUS	CDS	26719488	26720201	1	-	0	ID=g6398.t1.CDS1;Parent=g6398.t1;
OY776277.1_Linnaemya_vulpina_genome_assembly,_chromosome:_2	AUGUSTUS	exon	26719488	26720201	.	-	.	ID=g6398.t1.exon1;Parent=g6398.t1;
OY776277.1_Linnaemya_vulpina_genome_assembly,_chromosome:_2	AUGUSTUS	start_codon	26720199	26720201	.	-	0	ID=g6398.t1.start1;Parent=g6398.t1;
OY776277.1_Linnaemya_vulpina_genome_assembly,_chromosome:_2	AUGUSTUS	gene	26720679	26726397	.	+	.	ID=g6399;
OY776277.1_Linnaemya_vulpina_genome_assembly,_chromosome:_2	AUGUSTUS	mRNA	26720679	26726397	1	+	.	ID=g6399.t1;Parent=g6399;
OY776277.1_Linnaemya_vulpina_genome_assembly,_chromosome:_2	AUGUSTUS	start_codon	26720679	26720681	.	+	0	ID=g6399.t1.start1;Parent=g6399.t1;
OY776277.1_Linnaemya_vulpina_genome_assembly,_chromosome:_2	AUGUSTUS	CDS	26720679	26722473	1	+	0	ID=g6399.t1.CDS1;Parent=g6399.t1;
OY776277.1_Linnaemya_vulpina_genome_assembly,_chromosome:_2	AUGUSTUS	exon	26720679	26722473	.	+	.	ID=g6399.t1.exon1;Parent=g6399.t1;
OY776277.1_Linnaemya_vulpina_genome_assembly,_chromosome:_2	AUGUSTUS	intron	26722474	26722876	1	+	.	ID=g6399.t1.intron1;Parent=g6399.t1;
OY776277.1_Linnaemya_vulpina_genome_assembly,_chromosome:_2	AUGUSTUS	CDS	26722877	26723561	1	+	2	ID=g6399.t1.CDS2;Parent=g6399.t1;
OY776277.1_Linnaemya_vulpina_genome_assembly,_chromosome:_2	AUGUSTUS	exon	26722877	26723561	.	+	.	ID=g6399.t1.exon2;Parent=g6399.t1;
OY776277.1_Linnaemya_vulpina_genome_assembly,_chromosome:_2	AUGUSTUS	intron	26723562	26723616	1	+	.	ID=g6399.t1.intron2;Parent=g6399.t1;
OY776277.1_Linnaemya_vulpina_genome_assembly,_chromosome:_2	AUGUSTUS	CDS	26723617	26723770	1	+	1	ID=g6399.t1.CDS3;Parent=g6399.t1;
OY776277.1_Linnaemya_vulpina_genome_assembly,_chromosome:_2	AUGUSTUS	exon	26723617	26723770	.	+	.	ID=g6399.t1.exon3;Parent=g6399.t1;
OY776277.1_Linnaemya_vulpina_genome_assembly,_chromosome:_2	AUGUSTUS	intron	26723771	26724903	1	+	.	ID=g6399.t1.intron3;Parent=g6399.t1;
OY776277.1_Linnaemya_vulpina_genome_assembly,_chromosome:_2	AUGUSTUS	CDS	26724904	26725028	1	+	0	ID=g6399.t1.CDS4;Parent=g6399.t1;
OY776277.1_Linnaemya_vulpina_genome_assembly,_chromosome:_2	AUGUSTUS	exon	26724904	26725028	.	+	.	ID=g6399.t1.exon4;Parent=g6399.t1;
OY776277.1_Linnaemya_vulpina_genome_assembly,_chromosome:_2	AUGUSTUS	intron	26725029	26725734	1	+	.	ID=g6399.t1.intron4;Parent=g6399.t1;
OY776277.1_Linnaemya_vulpina_genome_assembly,_chromosome:_2	AUGUSTUS	CDS	26725735	26725837	1	+	1	ID=g6399.t1.CDS5;Parent=g6399.t1;
OY776277.1_Linnaemya_vulpina_genome_assembly,_chromosome:_2	AUGUSTUS	exon	26725735	26725837	.	+	.	ID=g6399.t1.exon5;Parent=g6399.t1;
OY776277.1_Linnaemya_vulpina_genome_assembly,_chromosome:_2	AUGUSTUS	intron	26725838	26725914	1	+	.	ID=g6399.t1.intron5;Parent=g6399.t1;
OY776277.1_Linnaemya_vulpina_genome_assembly,_chromosome:_2	AUGUSTUS	CDS	26725915	26726216	1	+	0	ID=g6399.t1.CDS6;Parent=g6399.t1;
OY776277.1_Linnaemya_vulpina_genome_assembly,_chromosome:_2	AUGUSTUS	exon	26725915	26726216	.	+	.	ID=g6399.t1.exon6;Parent=g6399.t1;
OY776277.1_Linnaemya_vulpina_genome_assembly,_chromosome:_2	AUGUSTUS	intron	26726217	26726282	1	+	.	ID=g6399.t1.intron6;Parent=g6399.t1;
OY776277.1_Linnaemya_vulpina_genome_assembly,_chromosome:_2	AUGUSTUS	CDS	26726283	26726397	1	+	1	ID=g6399.t1.CDS7;Parent=g6399.t1;
OY776277.1_Linnaemya_vulpina_genome_assembly,_chromosome:_2	AUGUSTUS	exon	26726283	26726397	.	+	.	ID=g6399.t1.exon7;Parent=g6399.t1;
OY776277.1_Linnaemya_vulpina_genome_assembly,_chromosome:_2	AUGUSTUS	stop_codon	26726395	26726397	.	+	0	ID=g6399.t1.stop1;Parent=g6399.t1;
OY776277.1_Linnaemya_vulpina_genome_assembly,_chromosome:_2	AUGUSTUS	gene	26733774	26754404	.	-	.	ID=g6400;
OY776277.1_Linnaemya_vulpina_genome_assembly,_chromosome:_2	AUGUSTUS	mRNA	26733774	26754404	1	-	.	ID=g6400.t1;Parent=g6400;
OY776277.1_Linnaemya_vulpina_genome_assembly,_chromosome:_2	AUGUSTUS	stop_codon	26733774	26733776	.	-	0	ID=g6400.t1.stop1;Parent=g6400.t1;
OY776277.1_Linnaemya_vulpina_genome_assembly,_chromosome:_2	AUGUSTUS	CDS	26733774	26735212	1	-	2	ID=g6400.t1.CDS1;Parent=g6400.t1;
OY776277.1_Linnaemya_vulpina_genome_assembly,_chromosome:_2	AUGUSTUS	exon	26733774	26735212	.	-	.	ID=g6400.t1.exon1;Parent=g6400.t1;
OY776277.1_Linnaemya_vulpina_genome_assembly,_chromosome:_2	AUGUSTUS	intron	26735213	26735281	1	-	.	ID=g6400.t1.intron1;Parent=g6400.t1;
OY776277.1_Linnaemya_vulpina_genome_assembly,_chromosome:_2	AUGUSTUS	CDS	26735282	26735603	1	-	0	ID=g6400.t1.CDS2;Parent=g6400.t1;
OY776277.1_Linnaemya_vulpina_genome_assembly,_chromosome:_2	AUGUSTUS	exon	26735282	26735603	.	-	.	ID=g6400.t1.exon2;Parent=g6400.t1;
OY776277.1_Linnaemya_vulpina_genome_assembly,_chromosome:_2	AUGUSTUS	intron	26735604	26737460	1	-	.	ID=g6400.t1.intron2;Parent=g6400.t1;
OY776277.1_Linnaemya_vulpina_genome_assembly,_chromosome:_2	AUGUSTUS	CDS	26737461	26737584	1	-	1	ID=g6400.t1.CDS3;Parent=g6400.t1;
OY776277.1_Linnaemya_vulpina_genome_assembly,_chromosome:_2	AUGUSTUS	exon	26737461	26737584	.	-	.	ID=g6400.t1.exon3;Parent=g6400.t1;
OY776277.1_Linnaemya_vulpina_genome_assembly,_chromosome:_2	AUGUSTUS	intron	26737585	26754345	1	-	.	ID=g6400.t1.intron3;Parent=g6400.t1;
OY776277.1_Linnaemya_vulpina_genome_assembly,_chromosome:_2	AUGUSTUS	CDS	26754346	26754404	1	-	0	ID=g6400.t1.CDS4;Parent=g6400.t1;
OY776277.1_Linnaemya_vulpina_genome_assembly,_chromosome:_2	AUGUSTUS	exon	26754346	26754404	.	-	.	ID=g6400.t1.exon4;Parent=g6400.t1;
OY776277.1_Linnaemya_vulpina_genome_assembly,_chromosome:_2	AUGUSTUS	start_codon	26754402	26754404	.	-	0	ID=g6400.t1.start1;Parent=g6400.t1;
OY776277.1_Linnaemya_vulpina_genome_assembly,_chromosome:_2	AUGUSTUS	gene	26754454	26754744	.	+	.	ID=g6401;
OY776277.1_Linnaemya_vulpina_genome_assembly,_chromosome:_2	AUGUSTUS	mRNA	26754454	26754744	0.84	+	.	ID=g6401.t1;Parent=g6401;
OY776277.1_Linnaemya_vulpina_genome_assembly,_chromosome:_2	AUGUSTUS	start_codon	26754454	26754456	.	+	0	ID=g6401.t1.start1;Parent=g6401.t1;
OY776277.1_Linnaemya_vulpina_genome_assembly,_chromosome:_2	AUGUSTUS	CDS	26754454	26754744	0.84	+	0	ID=g6401.t1.CDS1;Parent=g6401.t1;
OY776277.1_Linnaemya_vulpina_genome_assembly,_chromosome:_2	AUGUSTUS	exon	26754454	26754744	.	+	.	ID=g6401.t1.exon1;Parent=g6401.t1;
OY776277.1_Linnaemya_vulpina_genome_assembly,_chromosome:_2	AUGUSTUS	stop_codon	26754742	26754744	.	+	0	ID=g6401.t1.stop1;Parent=g6401.t1;
OY776277.1_Linnaemya_vulpina_genome_assembly,_chromosome:_2	AUGUSTUS	gene	26773032	26773968	.	+	.	ID=g6402;
OY776277.1_Linnaemya_vulpina_genome_assembly,_chromosome:_2	AUGUSTUS	mRNA	26773032	26773968	1	+	.	ID=g6402.t1;Parent=g6402;
OY776277.1_Linnaemya_vulpina_genome_assembly,_chromosome:_2	AUGUSTUS	start_codon	26773032	26773034	.	+	0	ID=g6402.t1.start1;Parent=g6402.t1;
OY776277.1_Linnaemya_vulpina_genome_assembly,_chromosome:_2	AUGUSTUS	CDS	26773032	26773636	1	+	0	ID=g6402.t1.CDS1;Parent=g6402.t1;
OY776277.1_Linnaemya_vulpina_genome_assembly,_chromosome:_2	AUGUSTUS	exon	26773032	26773636	.	+	.	ID=g6402.t1.exon1;Parent=g6402.t1;
OY776277.1_Linnaemya_vulpina_genome_assembly,_chromosome:_2	AUGUSTUS	intron	26773637	26773706	1	+	.	ID=g6402.t1.intron1;Parent=g6402.t1;
OY776277.1_Linnaemya_vulpina_genome_assembly,_chromosome:_2	AUGUSTUS	CDS	26773707	26773968	1	+	1	ID=g6402.t1.CDS2;Parent=g6402.t1;
OY776277.1_Linnaemya_vulpina_genome_assembly,_chromosome:_2	AUGUSTUS	exon	26773707	26773968	.	+	.	ID=g6402.t1.exon2;Parent=g6402.t1;
OY776277.1_Linnaemya_vulpina_genome_assembly,_chromosome:_2	AUGUSTUS	stop_codon	26773966	26773968	.	+	0	ID=g6402.t1.stop1;Parent=g6402.t1;
OY776277.1_Linnaemya_vulpina_genome_assembly,_chromosome:_2	AUGUSTUS	gene	26775465	26779627	.	-	.	ID=g6403;
OY776277.1_Linnaemya_vulpina_genome_assembly,_chromosome:_2	AUGUSTUS	mRNA	26775465	26779627	1	-	.	ID=g6403.t1;Parent=g6403;
OY776277.1_Linnaemya_vulpina_genome_assembly,_chromosome:_2	AUGUSTUS	stop_codon	26775465	26775467	.	-	0	ID=g6403.t1.stop1;Parent=g6403.t1;
OY776277.1_Linnaemya_vulpina_genome_assembly,_chromosome:_2	AUGUSTUS	CDS	26775465	26775642	1	-	1	ID=g6403.t1.CDS1;Parent=g6403.t1;
OY776277.1_Linnaemya_vulpina_genome_assembly,_chromosome:_2	AUGUSTUS	exon	26775465	26775642	.	-	.	ID=g6403.t1.exon1;Parent=g6403.t1;
OY776277.1_Linnaemya_vulpina_genome_assembly,_chromosome:_2	AUGUSTUS	intron	26775643	26775700	1	-	.	ID=g6403.t1.intron1;Parent=g6403.t1;
OY776277.1_Linnaemya_vulpina_genome_assembly,_chromosome:_2	AUGUSTUS	CDS	26775701	26775989	1	-	2	ID=g6403.t1.CDS2;Parent=g6403.t1;
OY776277.1_Linnaemya_vulpina_genome_assembly,_chromosome:_2	AUGUSTUS	exon	26775701	26775989	.	-	.	ID=g6403.t1.exon2;Parent=g6403.t1;
OY776277.1_Linnaemya_vulpina_genome_assembly,_chromosome:_2	AUGUSTUS	intron	26775990	26776062	1	-	.	ID=g6403.t1.intron2;Parent=g6403.t1;
OY776277.1_Linnaemya_vulpina_genome_assembly,_chromosome:_2	AUGUSTUS	CDS	26776063	26776221	1	-	2	ID=g6403.t1.CDS3;Parent=g6403.t1;
OY776277.1_Linnaemya_vulpina_genome_assembly,_chromosome:_2	AUGUSTUS	exon	26776063	26776221	.	-	.	ID=g6403.t1.exon3;Parent=g6403.t1;
OY776277.1_Linnaemya_vulpina_genome_assembly,_chromosome:_2	AUGUSTUS	intron	26776222	26776699	1	-	.	ID=g6403.t1.intron3;Parent=g6403.t1;
OY776277.1_Linnaemya_vulpina_genome_assembly,_chromosome:_2	AUGUSTUS	CDS	26776700	26777219	1	-	0	ID=g6403.t1.CDS4;Parent=g6403.t1;
OY776277.1_Linnaemya_vulpina_genome_assembly,_chromosome:_2	AUGUSTUS	exon	26776700	26777219	.	-	.	ID=g6403.t1.exon4;Parent=g6403.t1;
OY776277.1_Linnaemya_vulpina_genome_assembly,_chromosome:_2	AUGUSTUS	intron	26777220	26777465	1	-	.	ID=g6403.t1.intron4;Parent=g6403.t1;
OY776277.1_Linnaemya_vulpina_genome_assembly,_chromosome:_2	AUGUSTUS	CDS	26777466	26777632	1	-	2	ID=g6403.t1.CDS5;Parent=g6403.t1;
OY776277.1_Linnaemya_vulpina_genome_assembly,_chromosome:_2	AUGUSTUS	exon	26777466	26777632	.	-	.	ID=g6403.t1.exon5;Parent=g6403.t1;
OY776277.1_Linnaemya_vulpina_genome_assembly,_chromosome:_2	AUGUSTUS	intron	26777633	26777732	1	-	.	ID=g6403.t1.intron5;Parent=g6403.t1;
OY776277.1_Linnaemya_vulpina_genome_assembly,_chromosome:_2	AUGUSTUS	CDS	26777733	26777881	1	-	1	ID=g6403.t1.CDS6;Parent=g6403.t1;
OY776277.1_Linnaemya_vulpina_genome_assembly,_chromosome:_2	AUGUSTUS	exon	26777733	26777881	.	-	.	ID=g6403.t1.exon6;Parent=g6403.t1;
OY776277.1_Linnaemya_vulpina_genome_assembly,_chromosome:_2	AUGUSTUS	intron	26777882	26777942	1	-	.	ID=g6403.t1.intron6;Parent=g6403.t1;
OY776277.1_Linnaemya_vulpina_genome_assembly,_chromosome:_2	AUGUSTUS	CDS	26777943	26778127	1	-	0	ID=g6403.t1.CDS7;Parent=g6403.t1;
OY776277.1_Linnaemya_vulpina_genome_assembly,_chromosome:_2	AUGUSTUS	exon	26777943	26778127	.	-	.	ID=g6403.t1.exon7;Parent=g6403.t1;
OY776277.1_Linnaemya_vulpina_genome_assembly,_chromosome:_2	AUGUSTUS	intron	26778128	26778184	1	-	.	ID=g6403.t1.intron7;Parent=g6403.t1;
OY776277.1_Linnaemya_vulpina_genome_assembly,_chromosome:_2	AUGUSTUS	CDS	26778185	26778225	1	-	2	ID=g6403.t1.CDS8;Parent=g6403.t1;
OY776277.1_Linnaemya_vulpina_genome_assembly,_chromosome:_2	AUGUSTUS	exon	26778185	26778225	.	-	.	ID=g6403.t1.exon8;Parent=g6403.t1;
OY776277.1_Linnaemya_vulpina_genome_assembly,_chromosome:_2	AUGUSTUS	intron	26778226	26778297	1	-	.	ID=g6403.t1.intron8;Parent=g6403.t1;
OY776277.1_Linnaemya_vulpina_genome_assembly,_chromosome:_2	AUGUSTUS	CDS	26778298	26778512	1	-	1	ID=g6403.t1.CDS9;Parent=g6403.t1;
OY776277.1_Linnaemya_vulpina_genome_assembly,_chromosome:_2	AUGUSTUS	exon	26778298	26778512	.	-	.	ID=g6403.t1.exon9;Parent=g6403.t1;
OY776277.1_Linnaemya_vulpina_genome_assembly,_chromosome:_2	AUGUSTUS	intron	26778513	26778577	1	-	.	ID=g6403.t1.intron9;Parent=g6403.t1;
OY776277.1_Linnaemya_vulpina_genome_assembly,_chromosome:_2	AUGUSTUS	CDS	26778578	26778717	1	-	0	ID=g6403.t1.CDS10;Parent=g6403.t1;
OY776277.1_Linnaemya_vulpina_genome_assembly,_chromosome:_2	AUGUSTUS	exon	26778578	26778717	.	-	.	ID=g6403.t1.exon10;Parent=g6403.t1;
OY776277.1_Linnaemya_vulpina_genome_assembly,_chromosome:_2	AUGUSTUS	intron	26778718	26779582	1	-	.	ID=g6403.t1.intron10;Parent=g6403.t1;
OY776277.1_Linnaemya_vulpina_genome_assembly,_chromosome:_2	AUGUSTUS	CDS	26779583	26779627	1	-	0	ID=g6403.t1.CDS11;Parent=g6403.t1;
OY776277.1_Linnaemya_vulpina_genome_assembly,_chromosome:_2	AUGUSTUS	exon	26779583	26779627	.	-	.	ID=g6403.t1.exon11;Parent=g6403.t1;
OY776277.1_Linnaemya_vulpina_genome_assembly,_chromosome:_2	AUGUSTUS	start_codon	26779625	26779627	.	-	0	ID=g6403.t1.start1;Parent=g6403.t1;
OY776277.1_Linnaemya_vulpina_genome_assembly,_chromosome:_2	AUGUSTUS	gene	26780242	26780837	.	+	.	ID=g6404;
OY776277.1_Linnaemya_vulpina_genome_assembly,_chromosome:_2	AUGUSTUS	mRNA	26780242	26780837	1	+	.	ID=g6404.t1;Parent=g6404;
OY776277.1_Linnaemya_vulpina_genome_assembly,_chromosome:_2	AUGUSTUS	start_codon	26780242	26780244	.	+	0	ID=g6404.t1.start1;Parent=g6404.t1;
OY776277.1_Linnaemya_vulpina_genome_assembly,_chromosome:_2	AUGUSTUS	CDS	26780242	26780263	1	+	0	ID=g6404.t1.CDS1;Parent=g6404.t1;
OY776277.1_Linnaemya_vulpina_genome_assembly,_chromosome:_2	AUGUSTUS	exon	26780242	26780263	.	+	.	ID=g6404.t1.exon1;Parent=g6404.t1;
OY776277.1_Linnaemya_vulpina_genome_assembly,_chromosome:_2	AUGUSTUS	intron	26780264	26780325	1	+	.	ID=g6404.t1.intron1;Parent=g6404.t1;
OY776277.1_Linnaemya_vulpina_genome_assembly,_chromosome:_2	AUGUSTUS	CDS	26780326	26780837	1	+	2	ID=g6404.t1.CDS2;Parent=g6404.t1;
OY776277.1_Linnaemya_vulpina_genome_assembly,_chromosome:_2	AUGUSTUS	exon	26780326	26780837	.	+	.	ID=g6404.t1.exon2;Parent=g6404.t1;
OY776277.1_Linnaemya_vulpina_genome_assembly,_chromosome:_2	AUGUSTUS	stop_codon	26780835	26780837	.	+	0	ID=g6404.t1.stop1;Parent=g6404.t1;
OY776277.1_Linnaemya_vulpina_genome_assembly,_chromosome:_2	AUGUSTUS	gene	26782249	26783729	.	-	.	ID=g6405;
OY776277.1_Linnaemya_vulpina_genome_assembly,_chromosome:_2	AUGUSTUS	mRNA	26782249	26783729	1	-	.	ID=g6405.t1;Parent=g6405;
OY776277.1_Linnaemya_vulpina_genome_assembly,_chromosome:_2	AUGUSTUS	stop_codon	26782249	26782251	.	-	0	ID=g6405.t1.stop1;Parent=g6405.t1;
OY776277.1_Linnaemya_vulpina_genome_assembly,_chromosome:_2	AUGUSTUS	CDS	26782249	26782405	1	-	1	ID=g6405.t1.CDS1;Parent=g6405.t1;
OY776277.1_Linnaemya_vulpina_genome_assembly,_chromosome:_2	AUGUSTUS	exon	26782249	26782405	.	-	.	ID=g6405.t1.exon1;Parent=g6405.t1;
OY776277.1_Linnaemya_vulpina_genome_assembly,_chromosome:_2	AUGUSTUS	intron	26782406	26782466	1	-	.	ID=g6405.t1.intron1;Parent=g6405.t1;
OY776277.1_Linnaemya_vulpina_genome_assembly,_chromosome:_2	AUGUSTUS	CDS	26782467	26782798	1	-	0	ID=g6405.t1.CDS2;Parent=g6405.t1;
OY776277.1_Linnaemya_vulpina_genome_assembly,_chromosome:_2	AUGUSTUS	exon	26782467	26782798	.	-	.	ID=g6405.t1.exon2;Parent=g6405.t1;
OY776277.1_Linnaemya_vulpina_genome_assembly,_chromosome:_2	AUGUSTUS	intron	26782799	26783162	1	-	.	ID=g6405.t1.intron2;Parent=g6405.t1;
OY776277.1_Linnaemya_vulpina_genome_assembly,_chromosome:_2	AUGUSTUS	CDS	26783163	26783550	1	-	1	ID=g6405.t1.CDS3;Parent=g6405.t1;
OY776277.1_Linnaemya_vulpina_genome_assembly,_chromosome:_2	AUGUSTUS	exon	26783163	26783550	.	-	.	ID=g6405.t1.exon3;Parent=g6405.t1;
OY776277.1_Linnaemya_vulpina_genome_assembly,_chromosome:_2	AUGUSTUS	intron	26783551	26783619	1	-	.	ID=g6405.t1.intron3;Parent=g6405.t1;
OY776277.1_Linnaemya_vulpina_genome_assembly,_chromosome:_2	AUGUSTUS	CDS	26783620	26783729	1	-	0	ID=g6405.t1.CDS4;Parent=g6405.t1;
OY776277.1_Linnaemya_vulpina_genome_assembly,_chromosome:_2	AUGUSTUS	exon	26783620	26783729	.	-	.	ID=g6405.t1.exon4;Parent=g6405.t1;
OY776277.1_Linnaemya_vulpina_genome_assembly,_chromosome:_2	AUGUSTUS	start_codon	26783727	26783729	.	-	0	ID=g6405.t1.start1;Parent=g6405.t1;
OY776277.1_Linnaemya_vulpina_genome_assembly,_chromosome:_2	AUGUSTUS	gene	26784401	26786113	.	+	.	ID=g6406;
OY776277.1_Linnaemya_vulpina_genome_assembly,_chromosome:_2	AUGUSTUS	mRNA	26784401	26786113	1	+	.	ID=g6406.t1;Parent=g6406;
OY776277.1_Linnaemya_vulpina_genome_assembly,_chromosome:_2	AUGUSTUS	start_codon	26784401	26784403	.	+	0	ID=g6406.t1.start1;Parent=g6406.t1;
OY776277.1_Linnaemya_vulpina_genome_assembly,_chromosome:_2	AUGUSTUS	CDS	26784401	26784442	1	+	0	ID=g6406.t1.CDS1;Parent=g6406.t1;
OY776277.1_Linnaemya_vulpina_genome_assembly,_chromosome:_2	AUGUSTUS	exon	26784401	26784442	.	+	.	ID=g6406.t1.exon1;Parent=g6406.t1;
OY776277.1_Linnaemya_vulpina_genome_assembly,_chromosome:_2	AUGUSTUS	intron	26784443	26784638	1	+	.	ID=g6406.t1.intron1;Parent=g6406.t1;
OY776277.1_Linnaemya_vulpina_genome_assembly,_chromosome:_2	AUGUSTUS	CDS	26784639	26784692	1	+	0	ID=g6406.t1.CDS2;Parent=g6406.t1;
OY776277.1_Linnaemya_vulpina_genome_assembly,_chromosome:_2	AUGUSTUS	exon	26784639	26784692	.	+	.	ID=g6406.t1.exon2;Parent=g6406.t1;
OY776277.1_Linnaemya_vulpina_genome_assembly,_chromosome:_2	AUGUSTUS	intron	26784693	26784748	1	+	.	ID=g6406.t1.intron2;Parent=g6406.t1;
OY776277.1_Linnaemya_vulpina_genome_assembly,_chromosome:_2	AUGUSTUS	CDS	26784749	26784847	1	+	0	ID=g6406.t1.CDS3;Parent=g6406.t1;
OY776277.1_Linnaemya_vulpina_genome_assembly,_chromosome:_2	AUGUSTUS	exon	26784749	26784847	.	+	.	ID=g6406.t1.exon3;Parent=g6406.t1;
OY776277.1_Linnaemya_vulpina_genome_assembly,_chromosome:_2	AUGUSTUS	intron	26784848	26784913	1	+	.	ID=g6406.t1.intron3;Parent=g6406.t1;
OY776277.1_Linnaemya_vulpina_genome_assembly,_chromosome:_2	AUGUSTUS	CDS	26784914	26785030	1	+	0	ID=g6406.t1.CDS4;Parent=g6406.t1;
OY776277.1_Linnaemya_vulpina_genome_assembly,_chromosome:_2	AUGUSTUS	exon	26784914	26785030	.	+	.	ID=g6406.t1.exon4;Parent=g6406.t1;
OY776277.1_Linnaemya_vulpina_genome_assembly,_chromosome:_2	AUGUSTUS	intron	26785031	26785172	1	+	.	ID=g6406.t1.intron4;Parent=g6406.t1;
OY776277.1_Linnaemya_vulpina_genome_assembly,_chromosome:_2	AUGUSTUS	CDS	26785173	26785628	1	+	0	ID=g6406.t1.CDS5;Parent=g6406.t1;
OY776277.1_Linnaemya_vulpina_genome_assembly,_chromosome:_2	AUGUSTUS	exon	26785173	26785628	.	+	.	ID=g6406.t1.exon5;Parent=g6406.t1;
OY776277.1_Linnaemya_vulpina_genome_assembly,_chromosome:_2	AUGUSTUS	intron	26785629	26785686	1	+	.	ID=g6406.t1.intron5;Parent=g6406.t1;
OY776277.1_Linnaemya_vulpina_genome_assembly,_chromosome:_2	AUGUSTUS	CDS	26785687	26785812	1	+	0	ID=g6406.t1.CDS6;Parent=g6406.t1;
OY776277.1_Linnaemya_vulpina_genome_assembly,_chromosome:_2	AUGUSTUS	exon	26785687	26785812	.	+	.	ID=g6406.t1.exon6;Parent=g6406.t1;
OY776277.1_Linnaemya_vulpina_genome_assembly,_chromosome:_2	AUGUSTUS	intron	26785813	26785882	1	+	.	ID=g6406.t1.intron6;Parent=g6406.t1;
OY776277.1_Linnaemya_vulpina_genome_assembly,_chromosome:_2	AUGUSTUS	CDS	26785883	26786113	1	+	0	ID=g6406.t1.CDS7;Parent=g6406.t1;
OY776277.1_Linnaemya_vulpina_genome_assembly,_chromosome:_2	AUGUSTUS	exon	26785883	26786113	.	+	.	ID=g6406.t1.exon7;Parent=g6406.t1;
OY776277.1_Linnaemya_vulpina_genome_assembly,_chromosome:_2	AUGUSTUS	stop_codon	26786111	26786113	.	+	0	ID=g6406.t1.stop1;Parent=g6406.t1;
OY776277.1_Linnaemya_vulpina_genome_assembly,_chromosome:_2	AUGUSTUS	gene	26786996	26788239	.	+	.	ID=g6407;
OY776277.1_Linnaemya_vulpina_genome_assembly,_chromosome:_2	AUGUSTUS	mRNA	26786996	26788239	1	+	.	ID=g6407.t1;Parent=g6407;
OY776277.1_Linnaemya_vulpina_genome_assembly,_chromosome:_2	AUGUSTUS	start_codon	26786996	26786998	.	+	0	ID=g6407.t1.start1;Parent=g6407.t1;
OY776277.1_Linnaemya_vulpina_genome_assembly,_chromosome:_2	AUGUSTUS	CDS	26786996	26787288	1	+	0	ID=g6407.t1.CDS1;Parent=g6407.t1;
OY776277.1_Linnaemya_vulpina_genome_assembly,_chromosome:_2	AUGUSTUS	exon	26786996	26787288	.	+	.	ID=g6407.t1.exon1;Parent=g6407.t1;
OY776277.1_Linnaemya_vulpina_genome_assembly,_chromosome:_2	AUGUSTUS	intron	26787289	26787342	1	+	.	ID=g6407.t1.intron1;Parent=g6407.t1;
OY776277.1_Linnaemya_vulpina_genome_assembly,_chromosome:_2	AUGUSTUS	CDS	26787343	26787477	1	+	1	ID=g6407.t1.CDS2;Parent=g6407.t1;
OY776277.1_Linnaemya_vulpina_genome_assembly,_chromosome:_2	AUGUSTUS	exon	26787343	26787477	.	+	.	ID=g6407.t1.exon2;Parent=g6407.t1;
OY776277.1_Linnaemya_vulpina_genome_assembly,_chromosome:_2	AUGUSTUS	intron	26787478	26787532	1	+	.	ID=g6407.t1.intron2;Parent=g6407.t1;
OY776277.1_Linnaemya_vulpina_genome_assembly,_chromosome:_2	AUGUSTUS	CDS	26787533	26787632	1	+	1	ID=g6407.t1.CDS3;Parent=g6407.t1;
OY776277.1_Linnaemya_vulpina_genome_assembly,_chromosome:_2	AUGUSTUS	exon	26787533	26787632	.	+	.	ID=g6407.t1.exon3;Parent=g6407.t1;
OY776277.1_Linnaemya_vulpina_genome_assembly,_chromosome:_2	AUGUSTUS	intron	26787633	26787692	1	+	.	ID=g6407.t1.intron3;Parent=g6407.t1;
OY776277.1_Linnaemya_vulpina_genome_assembly,_chromosome:_2	AUGUSTUS	CDS	26787693	26787918	1	+	0	ID=g6407.t1.CDS4;Parent=g6407.t1;
OY776277.1_Linnaemya_vulpina_genome_assembly,_chromosome:_2	AUGUSTUS	exon	26787693	26787918	.	+	.	ID=g6407.t1.exon4;Parent=g6407.t1;
OY776277.1_Linnaemya_vulpina_genome_assembly,_chromosome:_2	AUGUSTUS	intron	26787919	26787979	1	+	.	ID=g6407.t1.intron4;Parent=g6407.t1;
OY776277.1_Linnaemya_vulpina_genome_assembly,_chromosome:_2	AUGUSTUS	CDS	26787980	26788239	1	+	2	ID=g6407.t1.CDS5;Parent=g6407.t1;
OY776277.1_Linnaemya_vulpina_genome_assembly,_chromosome:_2	AUGUSTUS	exon	26787980	26788239	.	+	.	ID=g6407.t1.exon5;Parent=g6407.t1;
OY776277.1_Linnaemya_vulpina_genome_assembly,_chromosome:_2	AUGUSTUS	stop_codon	26788237	26788239	.	+	0	ID=g6407.t1.stop1;Parent=g6407.t1;
OY776277.1_Linnaemya_vulpina_genome_assembly,_chromosome:_2	AUGUSTUS	gene	26813005	26821562	.	-	.	ID=g6408;
OY776277.1_Linnaemya_vulpina_genome_assembly,_chromosome:_2	AUGUSTUS	mRNA	26813005	26821562	.	-	.	ID=g6408.t1;Parent=g6408;
OY776277.1_Linnaemya_vulpina_genome_assembly,_chromosome:_2	AUGUSTUS	stop_codon	26813005	26813007	.	-	0	ID=g6408.t1.stop1;Parent=g6408.t1;
OY776277.1_Linnaemya_vulpina_genome_assembly,_chromosome:_2	AUGUSTUS	CDS	26813005	26815828	1	-	1	ID=g6408.t1.CDS1;Parent=g6408.t1;
OY776277.1_Linnaemya_vulpina_genome_assembly,_chromosome:_2	AUGUSTUS	exon	26813005	26815828	.	-	.	ID=g6408.t1.exon1;Parent=g6408.t1;
OY776277.1_Linnaemya_vulpina_genome_assembly,_chromosome:_2	AUGUSTUS	intron	26815829	26819395	0.1	-	.	ID=g6408.t1.intron1;Parent=g6408.t1;
OY776277.1_Linnaemya_vulpina_genome_assembly,_chromosome:_2	AUGUSTUS	CDS	26819396	26820089	0.09	-	2	ID=g6408.t1.CDS2;Parent=g6408.t1;
OY776277.1_Linnaemya_vulpina_genome_assembly,_chromosome:_2	AUGUSTUS	exon	26819396	26820089	.	-	.	ID=g6408.t1.exon2;Parent=g6408.t1;
OY776277.1_Linnaemya_vulpina_genome_assembly,_chromosome:_2	AUGUSTUS	intron	26820090	26821516	.	-	.	ID=g6408.t1.intron2;Parent=g6408.t1;
OY776277.1_Linnaemya_vulpina_genome_assembly,_chromosome:_2	AUGUSTUS	CDS	26821517	26821562	0.01	-	0	ID=g6408.t1.CDS3;Parent=g6408.t1;
OY776277.1_Linnaemya_vulpina_genome_assembly,_chromosome:_2	AUGUSTUS	exon	26821517	26821562	.	-	.	ID=g6408.t1.exon3;Parent=g6408.t1;
OY776277.1_Linnaemya_vulpina_genome_assembly,_chromosome:_2	AUGUSTUS	start_codon	26821560	26821562	.	-	0	ID=g6408.t1.start1;Parent=g6408.t1;
OY776277.1_Linnaemya_vulpina_genome_assembly,_chromosome:_2	AUGUSTUS	gene	26829405	26831627	.	-	.	ID=g6409;
OY776277.1_Linnaemya_vulpina_genome_assembly,_chromosome:_2	AUGUSTUS	mRNA	26829405	26831627	1	-	.	ID=g6409.t1;Parent=g6409;
OY776277.1_Linnaemya_vulpina_genome_assembly,_chromosome:_2	AUGUSTUS	stop_codon	26829405	26829407	.	-	0	ID=g6409.t1.stop1;Parent=g6409.t1;
OY776277.1_Linnaemya_vulpina_genome_assembly,_chromosome:_2	AUGUSTUS	CDS	26829405	26829610	1	-	2	ID=g6409.t1.CDS1;Parent=g6409.t1;
OY776277.1_Linnaemya_vulpina_genome_assembly,_chromosome:_2	AUGUSTUS	exon	26829405	26829610	.	-	.	ID=g6409.t1.exon1;Parent=g6409.t1;
OY776277.1_Linnaemya_vulpina_genome_assembly,_chromosome:_2	AUGUSTUS	intron	26829611	26829690	1	-	.	ID=g6409.t1.intron1;Parent=g6409.t1;
OY776277.1_Linnaemya_vulpina_genome_assembly,_chromosome:_2	AUGUSTUS	CDS	26829691	26829895	1	-	0	ID=g6409.t1.CDS2;Parent=g6409.t1;
OY776277.1_Linnaemya_vulpina_genome_assembly,_chromosome:_2	AUGUSTUS	exon	26829691	26829895	.	-	.	ID=g6409.t1.exon2;Parent=g6409.t1;
OY776277.1_Linnaemya_vulpina_genome_assembly,_chromosome:_2	AUGUSTUS	intron	26829896	26830891	1	-	.	ID=g6409.t1.intron2;Parent=g6409.t1;
OY776277.1_Linnaemya_vulpina_genome_assembly,_chromosome:_2	AUGUSTUS	CDS	26830892	26831193	1	-	2	ID=g6409.t1.CDS3;Parent=g6409.t1;
OY776277.1_Linnaemya_vulpina_genome_assembly,_chromosome:_2	AUGUSTUS	exon	26830892	26831193	.	-	.	ID=g6409.t1.exon3;Parent=g6409.t1;
OY776277.1_Linnaemya_vulpina_genome_assembly,_chromosome:_2	AUGUSTUS	intron	26831194	26831275	1	-	.	ID=g6409.t1.intron3;Parent=g6409.t1;
OY776277.1_Linnaemya_vulpina_genome_assembly,_chromosome:_2	AUGUSTUS	CDS	26831276	26831627	1	-	0	ID=g6409.t1.CDS4;Parent=g6409.t1;
OY776277.1_Linnaemya_vulpina_genome_assembly,_chromosome:_2	AUGUSTUS	exon	26831276	26831627	.	-	.	ID=g6409.t1.exon4;Parent=g6409.t1;
OY776277.1_Linnaemya_vulpina_genome_assembly,_chromosome:_2	AUGUSTUS	start_codon	26831625	26831627	.	-	0	ID=g6409.t1.start1;Parent=g6409.t1;
OY776277.1_Linnaemya_vulpina_genome_assembly,_chromosome:_2	AUGUSTUS	gene	27202978	27205778	.	+	.	ID=g6410;
OY776277.1_Linnaemya_vulpina_genome_assembly,_chromosome:_2	AUGUSTUS	mRNA	27202978	27205778	1	+	.	ID=g6410.t1;Parent=g6410;
OY776277.1_Linnaemya_vulpina_genome_assembly,_chromosome:_2	AUGUSTUS	start_codon	27202978	27202980	.	+	0	ID=g6410.t1.start1;Parent=g6410.t1;
OY776277.1_Linnaemya_vulpina_genome_assembly,_chromosome:_2	AUGUSTUS	CDS	27202978	27203480	1	+	0	ID=g6410.t1.CDS1;Parent=g6410.t1;
OY776277.1_Linnaemya_vulpina_genome_assembly,_chromosome:_2	AUGUSTUS	exon	27202978	27203480	.	+	.	ID=g6410.t1.exon1;Parent=g6410.t1;
OY776277.1_Linnaemya_vulpina_genome_assembly,_chromosome:_2	AUGUSTUS	intron	27203481	27203554	1	+	.	ID=g6410.t1.intron1;Parent=g6410.t1;
OY776277.1_Linnaemya_vulpina_genome_assembly,_chromosome:_2	AUGUSTUS	CDS	27203555	27203684	1	+	1	ID=g6410.t1.CDS2;Parent=g6410.t1;
OY776277.1_Linnaemya_vulpina_genome_assembly,_chromosome:_2	AUGUSTUS	exon	27203555	27203684	.	+	.	ID=g6410.t1.exon2;Parent=g6410.t1;
OY776277.1_Linnaemya_vulpina_genome_assembly,_chromosome:_2	AUGUSTUS	intron	27203685	27205199	1	+	.	ID=g6410.t1.intron2;Parent=g6410.t1;
OY776277.1_Linnaemya_vulpina_genome_assembly,_chromosome:_2	AUGUSTUS	CDS	27205200	27205778	1	+	0	ID=g6410.t1.CDS3;Parent=g6410.t1;
OY776277.1_Linnaemya_vulpina_genome_assembly,_chromosome:_2	AUGUSTUS	exon	27205200	27205778	.	+	.	ID=g6410.t1.exon3;Parent=g6410.t1;
OY776277.1_Linnaemya_vulpina_genome_assembly,_chromosome:_2	AUGUSTUS	stop_codon	27205776	27205778	.	+	0	ID=g6410.t1.stop1;Parent=g6410.t1;
OY776277.1_Linnaemya_vulpina_genome_assembly,_chromosome:_2	AUGUSTUS	gene	27208788	27217625	.	-	.	ID=g6411;
OY776277.1_Linnaemya_vulpina_genome_assembly,_chromosome:_2	AUGUSTUS	mRNA	27208788	27217625	1	-	.	ID=g6411.t1;Parent=g6411;
OY776277.1_Linnaemya_vulpina_genome_assembly,_chromosome:_2	AUGUSTUS	stop_codon	27208788	27208790	.	-	0	ID=g6411.t1.stop1;Parent=g6411.t1;
OY776277.1_Linnaemya_vulpina_genome_assembly,_chromosome:_2	AUGUSTUS	CDS	27208788	27208943	1	-	0	ID=g6411.t1.CDS1;Parent=g6411.t1;
OY776277.1_Linnaemya_vulpina_genome_assembly,_chromosome:_2	AUGUSTUS	exon	27208788	27208943	.	-	.	ID=g6411.t1.exon1;Parent=g6411.t1;
OY776277.1_Linnaemya_vulpina_genome_assembly,_chromosome:_2	AUGUSTUS	intron	27208944	27217337	1	-	.	ID=g6411.t1.intron1;Parent=g6411.t1;
OY776277.1_Linnaemya_vulpina_genome_assembly,_chromosome:_2	AUGUSTUS	CDS	27217338	27217625	1	-	0	ID=g6411.t1.CDS2;Parent=g6411.t1;
OY776277.1_Linnaemya_vulpina_genome_assembly,_chromosome:_2	AUGUSTUS	exon	27217338	27217625	.	-	.	ID=g6411.t1.exon2;Parent=g6411.t1;
OY776277.1_Linnaemya_vulpina_genome_assembly,_chromosome:_2	AUGUSTUS	start_codon	27217623	27217625	.	-	0	ID=g6411.t1.start1;Parent=g6411.t1;
OY776277.1_Linnaemya_vulpina_genome_assembly,_chromosome:_2	AUGUSTUS	gene	27228209	27230673	.	-	.	ID=g6412;
OY776277.1_Linnaemya_vulpina_genome_assembly,_chromosome:_2	AUGUSTUS	mRNA	27228209	27230673	1	-	.	ID=g6412.t1;Parent=g6412;
OY776277.1_Linnaemya_vulpina_genome_assembly,_chromosome:_2	AUGUSTUS	stop_codon	27228209	27228211	.	-	0	ID=g6412.t1.stop1;Parent=g6412.t1;
OY776277.1_Linnaemya_vulpina_genome_assembly,_chromosome:_2	AUGUSTUS	CDS	27228209	27228653	1	-	1	ID=g6412.t1.CDS1;Parent=g6412.t1;
OY776277.1_Linnaemya_vulpina_genome_assembly,_chromosome:_2	AUGUSTUS	exon	27228209	27228653	.	-	.	ID=g6412.t1.exon1;Parent=g6412.t1;
OY776277.1_Linnaemya_vulpina_genome_assembly,_chromosome:_2	AUGUSTUS	intron	27228654	27229709	1	-	.	ID=g6412.t1.intron1;Parent=g6412.t1;
OY776277.1_Linnaemya_vulpina_genome_assembly,_chromosome:_2	AUGUSTUS	CDS	27229710	27229906	1	-	0	ID=g6412.t1.CDS2;Parent=g6412.t1;
OY776277.1_Linnaemya_vulpina_genome_assembly,_chromosome:_2	AUGUSTUS	exon	27229710	27229906	.	-	.	ID=g6412.t1.exon2;Parent=g6412.t1;
OY776277.1_Linnaemya_vulpina_genome_assembly,_chromosome:_2	AUGUSTUS	intron	27229907	27229962	1	-	.	ID=g6412.t1.intron2;Parent=g6412.t1;
OY776277.1_Linnaemya_vulpina_genome_assembly,_chromosome:_2	AUGUSTUS	CDS	27229963	27230673	1	-	0	ID=g6412.t1.CDS3;Parent=g6412.t1;
OY776277.1_Linnaemya_vulpina_genome_assembly,_chromosome:_2	AUGUSTUS	exon	27229963	27230673	.	-	.	ID=g6412.t1.exon3;Parent=g6412.t1;
OY776277.1_Linnaemya_vulpina_genome_assembly,_chromosome:_2	AUGUSTUS	start_codon	27230671	27230673	.	-	0	ID=g6412.t1.start1;Parent=g6412.t1;
OY776277.1_Linnaemya_vulpina_genome_assembly,_chromosome:_2	AUGUSTUS	gene	27231766	27238354	.	+	.	ID=g6413;
OY776277.1_Linnaemya_vulpina_genome_assembly,_chromosome:_2	AUGUSTUS	mRNA	27231766	27238354	0.54	+	.	ID=g6413.t1;Parent=g6413;
OY776277.1_Linnaemya_vulpina_genome_assembly,_chromosome:_2	AUGUSTUS	start_codon	27231766	27231768	.	+	0	ID=g6413.t1.start1;Parent=g6413.t1;
OY776277.1_Linnaemya_vulpina_genome_assembly,_chromosome:_2	AUGUSTUS	CDS	27231766	27232146	1	+	0	ID=g6413.t1.CDS1;Parent=g6413.t1;
OY776277.1_Linnaemya_vulpina_genome_assembly,_chromosome:_2	AUGUSTUS	exon	27231766	27232146	.	+	.	ID=g6413.t1.exon1;Parent=g6413.t1;
OY776277.1_Linnaemya_vulpina_genome_assembly,_chromosome:_2	AUGUSTUS	intron	27232147	27232622	1	+	.	ID=g6413.t1.intron1;Parent=g6413.t1;
OY776277.1_Linnaemya_vulpina_genome_assembly,_chromosome:_2	AUGUSTUS	CDS	27232623	27234193	1	+	0	ID=g6413.t1.CDS2;Parent=g6413.t1;
OY776277.1_Linnaemya_vulpina_genome_assembly,_chromosome:_2	AUGUSTUS	exon	27232623	27234193	.	+	.	ID=g6413.t1.exon2;Parent=g6413.t1;
OY776277.1_Linnaemya_vulpina_genome_assembly,_chromosome:_2	AUGUSTUS	intron	27234194	27234254	1	+	.	ID=g6413.t1.intron2;Parent=g6413.t1;
OY776277.1_Linnaemya_vulpina_genome_assembly,_chromosome:_2	AUGUSTUS	CDS	27234255	27234431	1	+	1	ID=g6413.t1.CDS3;Parent=g6413.t1;
OY776277.1_Linnaemya_vulpina_genome_assembly,_chromosome:_2	AUGUSTUS	exon	27234255	27234431	.	+	.	ID=g6413.t1.exon3;Parent=g6413.t1;
OY776277.1_Linnaemya_vulpina_genome_assembly,_chromosome:_2	AUGUSTUS	intron	27234432	27234943	1	+	.	ID=g6413.t1.intron3;Parent=g6413.t1;
OY776277.1_Linnaemya_vulpina_genome_assembly,_chromosome:_2	AUGUSTUS	CDS	27234944	27235310	1	+	1	ID=g6413.t1.CDS4;Parent=g6413.t1;
OY776277.1_Linnaemya_vulpina_genome_assembly,_chromosome:_2	AUGUSTUS	exon	27234944	27235310	.	+	.	ID=g6413.t1.exon4;Parent=g6413.t1;
OY776277.1_Linnaemya_vulpina_genome_assembly,_chromosome:_2	AUGUSTUS	intron	27235311	27236108	1	+	.	ID=g6413.t1.intron4;Parent=g6413.t1;
OY776277.1_Linnaemya_vulpina_genome_assembly,_chromosome:_2	AUGUSTUS	CDS	27236109	27236299	0.78	+	0	ID=g6413.t1.CDS5;Parent=g6413.t1;
OY776277.1_Linnaemya_vulpina_genome_assembly,_chromosome:_2	AUGUSTUS	exon	27236109	27236299	.	+	.	ID=g6413.t1.exon5;Parent=g6413.t1;
OY776277.1_Linnaemya_vulpina_genome_assembly,_chromosome:_2	AUGUSTUS	intron	27236300	27236742	0.54	+	.	ID=g6413.t1.intron5;Parent=g6413.t1;
OY776277.1_Linnaemya_vulpina_genome_assembly,_chromosome:_2	AUGUSTUS	CDS	27236743	27237145	0.69	+	1	ID=g6413.t1.CDS6;Parent=g6413.t1;
OY776277.1_Linnaemya_vulpina_genome_assembly,_chromosome:_2	AUGUSTUS	exon	27236743	27237145	.	+	.	ID=g6413.t1.exon6;Parent=g6413.t1;
OY776277.1_Linnaemya_vulpina_genome_assembly,_chromosome:_2	AUGUSTUS	intron	27237146	27237546	1	+	.	ID=g6413.t1.intron6;Parent=g6413.t1;
OY776277.1_Linnaemya_vulpina_genome_assembly,_chromosome:_2	AUGUSTUS	CDS	27237547	27237683	1	+	0	ID=g6413.t1.CDS7;Parent=g6413.t1;
OY776277.1_Linnaemya_vulpina_genome_assembly,_chromosome:_2	AUGUSTUS	exon	27237547	27237683	.	+	.	ID=g6413.t1.exon7;Parent=g6413.t1;
OY776277.1_Linnaemya_vulpina_genome_assembly,_chromosome:_2	AUGUSTUS	intron	27237684	27237739	1	+	.	ID=g6413.t1.intron7;Parent=g6413.t1;
OY776277.1_Linnaemya_vulpina_genome_assembly,_chromosome:_2	AUGUSTUS	CDS	27237740	27237910	1	+	1	ID=g6413.t1.CDS8;Parent=g6413.t1;
OY776277.1_Linnaemya_vulpina_genome_assembly,_chromosome:_2	AUGUSTUS	exon	27237740	27237910	.	+	.	ID=g6413.t1.exon8;Parent=g6413.t1;
OY776277.1_Linnaemya_vulpina_genome_assembly,_chromosome:_2	AUGUSTUS	intron	27237911	27238200	1	+	.	ID=g6413.t1.intron8;Parent=g6413.t1;
OY776277.1_Linnaemya_vulpina_genome_assembly,_chromosome:_2	AUGUSTUS	CDS	27238201	27238354	1	+	1	ID=g6413.t1.CDS9;Parent=g6413.t1;
OY776277.1_Linnaemya_vulpina_genome_assembly,_chromosome:_2	AUGUSTUS	exon	27238201	27238354	.	+	.	ID=g6413.t1.exon9;Parent=g6413.t1;
OY776277.1_Linnaemya_vulpina_genome_assembly,_chromosome:_2	AUGUSTUS	stop_codon	27238352	27238354	.	+	0	ID=g6413.t1.stop1;Parent=g6413.t1;
OY776277.1_Linnaemya_vulpina_genome_assembly,_chromosome:_2	AUGUSTUS	gene	27238912	27241335	.	+	.	ID=g6414;
OY776277.1_Linnaemya_vulpina_genome_assembly,_chromosome:_2	AUGUSTUS	mRNA	27238912	27241335	1	+	.	ID=g6414.t1;Parent=g6414;
OY776277.1_Linnaemya_vulpina_genome_assembly,_chromosome:_2	AUGUSTUS	start_codon	27238912	27238914	.	+	0	ID=g6414.t1.start1;Parent=g6414.t1;
OY776277.1_Linnaemya_vulpina_genome_assembly,_chromosome:_2	AUGUSTUS	CDS	27238912	27238976	1	+	0	ID=g6414.t1.CDS1;Parent=g6414.t1;
OY776277.1_Linnaemya_vulpina_genome_assembly,_chromosome:_2	AUGUSTUS	exon	27238912	27238976	.	+	.	ID=g6414.t1.exon1;Parent=g6414.t1;
OY776277.1_Linnaemya_vulpina_genome_assembly,_chromosome:_2	AUGUSTUS	intron	27238977	27239047	1	+	.	ID=g6414.t1.intron1;Parent=g6414.t1;
OY776277.1_Linnaemya_vulpina_genome_assembly,_chromosome:_2	AUGUSTUS	CDS	27239048	27239111	1	+	1	ID=g6414.t1.CDS2;Parent=g6414.t1;
OY776277.1_Linnaemya_vulpina_genome_assembly,_chromosome:_2	AUGUSTUS	exon	27239048	27239111	.	+	.	ID=g6414.t1.exon2;Parent=g6414.t1;
OY776277.1_Linnaemya_vulpina_genome_assembly,_chromosome:_2	AUGUSTUS	intron	27239112	27239170	1	+	.	ID=g6414.t1.intron2;Parent=g6414.t1;
OY776277.1_Linnaemya_vulpina_genome_assembly,_chromosome:_2	AUGUSTUS	CDS	27239171	27239268	1	+	0	ID=g6414.t1.CDS3;Parent=g6414.t1;
OY776277.1_Linnaemya_vulpina_genome_assembly,_chromosome:_2	AUGUSTUS	exon	27239171	27239268	.	+	.	ID=g6414.t1.exon3;Parent=g6414.t1;
OY776277.1_Linnaemya_vulpina_genome_assembly,_chromosome:_2	AUGUSTUS	intron	27239269	27239325	1	+	.	ID=g6414.t1.intron3;Parent=g6414.t1;
OY776277.1_Linnaemya_vulpina_genome_assembly,_chromosome:_2	AUGUSTUS	CDS	27239326	27240355	1	+	1	ID=g6414.t1.CDS4;Parent=g6414.t1;
OY776277.1_Linnaemya_vulpina_genome_assembly,_chromosome:_2	AUGUSTUS	exon	27239326	27240355	.	+	.	ID=g6414.t1.exon4;Parent=g6414.t1;
OY776277.1_Linnaemya_vulpina_genome_assembly,_chromosome:_2	AUGUSTUS	intron	27240356	27240430	1	+	.	ID=g6414.t1.intron4;Parent=g6414.t1;
OY776277.1_Linnaemya_vulpina_genome_assembly,_chromosome:_2	AUGUSTUS	CDS	27240431	27240692	1	+	0	ID=g6414.t1.CDS5;Parent=g6414.t1;
OY776277.1_Linnaemya_vulpina_genome_assembly,_chromosome:_2	AUGUSTUS	exon	27240431	27240692	.	+	.	ID=g6414.t1.exon5;Parent=g6414.t1;
OY776277.1_Linnaemya_vulpina_genome_assembly,_chromosome:_2	AUGUSTUS	intron	27240693	27240745	1	+	.	ID=g6414.t1.intron5;Parent=g6414.t1;
OY776277.1_Linnaemya_vulpina_genome_assembly,_chromosome:_2	AUGUSTUS	CDS	27240746	27241195	1	+	2	ID=g6414.t1.CDS6;Parent=g6414.t1;
OY776277.1_Linnaemya_vulpina_genome_assembly,_chromosome:_2	AUGUSTUS	exon	27240746	27241195	.	+	.	ID=g6414.t1.exon6;Parent=g6414.t1;
OY776277.1_Linnaemya_vulpina_genome_assembly,_chromosome:_2	AUGUSTUS	intron	27241196	27241252	1	+	.	ID=g6414.t1.intron6;Parent=g6414.t1;
OY776277.1_Linnaemya_vulpina_genome_assembly,_chromosome:_2	AUGUSTUS	CDS	27241253	27241335	1	+	2	ID=g6414.t1.CDS7;Parent=g6414.t1;
OY776277.1_Linnaemya_vulpina_genome_assembly,_chromosome:_2	AUGUSTUS	exon	27241253	27241335	.	+	.	ID=g6414.t1.exon7;Parent=g6414.t1;
OY776277.1_Linnaemya_vulpina_genome_assembly,_chromosome:_2	AUGUSTUS	stop_codon	27241333	27241335	.	+	0	ID=g6414.t1.stop1;Parent=g6414.t1;
OY776277.1_Linnaemya_vulpina_genome_assembly,_chromosome:_2	AUGUSTUS	gene	27241509	27242886	.	-	.	ID=g6415;
OY776277.1_Linnaemya_vulpina_genome_assembly,_chromosome:_2	AUGUSTUS	mRNA	27241509	27242886	1	-	.	ID=g6415.t1;Parent=g6415;
OY776277.1_Linnaemya_vulpina_genome_assembly,_chromosome:_2	AUGUSTUS	stop_codon	27241509	27241511	.	-	0	ID=g6415.t1.stop1;Parent=g6415.t1;
OY776277.1_Linnaemya_vulpina_genome_assembly,_chromosome:_2	AUGUSTUS	CDS	27241509	27242153	1	-	0	ID=g6415.t1.CDS1;Parent=g6415.t1;
OY776277.1_Linnaemya_vulpina_genome_assembly,_chromosome:_2	AUGUSTUS	exon	27241509	27242153	.	-	.	ID=g6415.t1.exon1;Parent=g6415.t1;
OY776277.1_Linnaemya_vulpina_genome_assembly,_chromosome:_2	AUGUSTUS	intron	27242154	27242206	1	-	.	ID=g6415.t1.intron1;Parent=g6415.t1;
OY776277.1_Linnaemya_vulpina_genome_assembly,_chromosome:_2	AUGUSTUS	CDS	27242207	27242630	1	-	1	ID=g6415.t1.CDS2;Parent=g6415.t1;
OY776277.1_Linnaemya_vulpina_genome_assembly,_chromosome:_2	AUGUSTUS	exon	27242207	27242630	.	-	.	ID=g6415.t1.exon2;Parent=g6415.t1;
OY776277.1_Linnaemya_vulpina_genome_assembly,_chromosome:_2	AUGUSTUS	intron	27242631	27242693	1	-	.	ID=g6415.t1.intron2;Parent=g6415.t1;
OY776277.1_Linnaemya_vulpina_genome_assembly,_chromosome:_2	AUGUSTUS	CDS	27242694	27242772	1	-	2	ID=g6415.t1.CDS3;Parent=g6415.t1;
OY776277.1_Linnaemya_vulpina_genome_assembly,_chromosome:_2	AUGUSTUS	exon	27242694	27242772	.	-	.	ID=g6415.t1.exon3;Parent=g6415.t1;
OY776277.1_Linnaemya_vulpina_genome_assembly,_chromosome:_2	AUGUSTUS	intron	27242773	27242828	1	-	.	ID=g6415.t1.intron3;Parent=g6415.t1;
OY776277.1_Linnaemya_vulpina_genome_assembly,_chromosome:_2	AUGUSTUS	CDS	27242829	27242886	1	-	0	ID=g6415.t1.CDS4;Parent=g6415.t1;
OY776277.1_Linnaemya_vulpina_genome_assembly,_chromosome:_2	AUGUSTUS	exon	27242829	27242886	.	-	.	ID=g6415.t1.exon4;Parent=g6415.t1;
OY776277.1_Linnaemya_vulpina_genome_assembly,_chromosome:_2	AUGUSTUS	start_codon	27242884	27242886	.	-	0	ID=g6415.t1.start1;Parent=g6415.t1;
OY776277.1_Linnaemya_vulpina_genome_assembly,_chromosome:_2	AUGUSTUS	gene	27246527	27255719	.	+	.	ID=g6416;
OY776277.1_Linnaemya_vulpina_genome_assembly,_chromosome:_2	AUGUSTUS	mRNA	27246527	27255719	1	+	.	ID=g6416.t1;Parent=g6416;
OY776277.1_Linnaemya_vulpina_genome_assembly,_chromosome:_2	AUGUSTUS	start_codon	27246527	27246529	.	+	0	ID=g6416.t1.start1;Parent=g6416.t1;
OY776277.1_Linnaemya_vulpina_genome_assembly,_chromosome:_2	AUGUSTUS	CDS	27246527	27247531	1	+	0	ID=g6416.t1.CDS1;Parent=g6416.t1;
OY776277.1_Linnaemya_vulpina_genome_assembly,_chromosome:_2	AUGUSTUS	exon	27246527	27247531	.	+	.	ID=g6416.t1.exon1;Parent=g6416.t1;
OY776277.1_Linnaemya_vulpina_genome_assembly,_chromosome:_2	AUGUSTUS	intron	27247532	27248301	1	+	.	ID=g6416.t1.intron1;Parent=g6416.t1;
OY776277.1_Linnaemya_vulpina_genome_assembly,_chromosome:_2	AUGUSTUS	CDS	27248302	27251721	1	+	0	ID=g6416.t1.CDS2;Parent=g6416.t1;
OY776277.1_Linnaemya_vulpina_genome_assembly,_chromosome:_2	AUGUSTUS	exon	27248302	27251721	.	+	.	ID=g6416.t1.exon2;Parent=g6416.t1;
OY776277.1_Linnaemya_vulpina_genome_assembly,_chromosome:_2	AUGUSTUS	intron	27251722	27252777	1	+	.	ID=g6416.t1.intron2;Parent=g6416.t1;
OY776277.1_Linnaemya_vulpina_genome_assembly,_chromosome:_2	AUGUSTUS	CDS	27252778	27252935	1	+	0	ID=g6416.t1.CDS3;Parent=g6416.t1;
OY776277.1_Linnaemya_vulpina_genome_assembly,_chromosome:_2	AUGUSTUS	exon	27252778	27252935	.	+	.	ID=g6416.t1.exon3;Parent=g6416.t1;
OY776277.1_Linnaemya_vulpina_genome_assembly,_chromosome:_2	AUGUSTUS	intron	27252936	27253003	1	+	.	ID=g6416.t1.intron3;Parent=g6416.t1;
OY776277.1_Linnaemya_vulpina_genome_assembly,_chromosome:_2	AUGUSTUS	CDS	27253004	27254259	1	+	1	ID=g6416.t1.CDS4;Parent=g6416.t1;
OY776277.1_Linnaemya_vulpina_genome_assembly,_chromosome:_2	AUGUSTUS	exon	27253004	27254259	.	+	.	ID=g6416.t1.exon4;Parent=g6416.t1;
OY776277.1_Linnaemya_vulpina_genome_assembly,_chromosome:_2	AUGUSTUS	intron	27254260	27254940	1	+	.	ID=g6416.t1.intron4;Parent=g6416.t1;
OY776277.1_Linnaemya_vulpina_genome_assembly,_chromosome:_2	AUGUSTUS	CDS	27254941	27255719	1	+	2	ID=g6416.t1.CDS5;Parent=g6416.t1;
OY776277.1_Linnaemya_vulpina_genome_assembly,_chromosome:_2	AUGUSTUS	exon	27254941	27255719	.	+	.	ID=g6416.t1.exon5;Parent=g6416.t1;
OY776277.1_Linnaemya_vulpina_genome_assembly,_chromosome:_2	AUGUSTUS	stop_codon	27255717	27255719	.	+	0	ID=g6416.t1.stop1;Parent=g6416.t1;
OY776277.1_Linnaemya_vulpina_genome_assembly,_chromosome:_2	AUGUSTUS	gene	27283856	27292474	.	-	.	ID=g6417;
OY776277.1_Linnaemya_vulpina_genome_assembly,_chromosome:_2	AUGUSTUS	mRNA	27283856	27292474	1	-	.	ID=g6417.t1;Parent=g6417;
OY776277.1_Linnaemya_vulpina_genome_assembly,_chromosome:_2	AUGUSTUS	stop_codon	27283856	27283858	.	-	0	ID=g6417.t1.stop1;Parent=g6417.t1;
OY776277.1_Linnaemya_vulpina_genome_assembly,_chromosome:_2	AUGUSTUS	CDS	27283856	27284566	1	-	0	ID=g6417.t1.CDS1;Parent=g6417.t1;
OY776277.1_Linnaemya_vulpina_genome_assembly,_chromosome:_2	AUGUSTUS	exon	27283856	27284566	.	-	.	ID=g6417.t1.exon1;Parent=g6417.t1;
OY776277.1_Linnaemya_vulpina_genome_assembly,_chromosome:_2	AUGUSTUS	intron	27284567	27285329	1	-	.	ID=g6417.t1.intron1;Parent=g6417.t1;
OY776277.1_Linnaemya_vulpina_genome_assembly,_chromosome:_2	AUGUSTUS	CDS	27285330	27285830	1	-	0	ID=g6417.t1.CDS2;Parent=g6417.t1;
OY776277.1_Linnaemya_vulpina_genome_assembly,_chromosome:_2	AUGUSTUS	exon	27285330	27285830	.	-	.	ID=g6417.t1.exon2;Parent=g6417.t1;
OY776277.1_Linnaemya_vulpina_genome_assembly,_chromosome:_2	AUGUSTUS	intron	27285831	27285885	1	-	.	ID=g6417.t1.intron2;Parent=g6417.t1;
OY776277.1_Linnaemya_vulpina_genome_assembly,_chromosome:_2	AUGUSTUS	CDS	27285886	27286736	1	-	2	ID=g6417.t1.CDS3;Parent=g6417.t1;
OY776277.1_Linnaemya_vulpina_genome_assembly,_chromosome:_2	AUGUSTUS	exon	27285886	27286736	.	-	.	ID=g6417.t1.exon3;Parent=g6417.t1;
OY776277.1_Linnaemya_vulpina_genome_assembly,_chromosome:_2	AUGUSTUS	intron	27286737	27287927	1	-	.	ID=g6417.t1.intron3;Parent=g6417.t1;
OY776277.1_Linnaemya_vulpina_genome_assembly,_chromosome:_2	AUGUSTUS	CDS	27287928	27289335	1	-	0	ID=g6417.t1.CDS4;Parent=g6417.t1;
OY776277.1_Linnaemya_vulpina_genome_assembly,_chromosome:_2	AUGUSTUS	exon	27287928	27289335	.	-	.	ID=g6417.t1.exon4;Parent=g6417.t1;
OY776277.1_Linnaemya_vulpina_genome_assembly,_chromosome:_2	AUGUSTUS	intron	27289336	27289914	1	-	.	ID=g6417.t1.intron4;Parent=g6417.t1;
OY776277.1_Linnaemya_vulpina_genome_assembly,_chromosome:_2	AUGUSTUS	CDS	27289915	27290034	1	-	0	ID=g6417.t1.CDS5;Parent=g6417.t1;
OY776277.1_Linnaemya_vulpina_genome_assembly,_chromosome:_2	AUGUSTUS	exon	27289915	27290034	.	-	.	ID=g6417.t1.exon5;Parent=g6417.t1;
OY776277.1_Linnaemya_vulpina_genome_assembly,_chromosome:_2	AUGUSTUS	intron	27290035	27291005	1	-	.	ID=g6417.t1.intron5;Parent=g6417.t1;
OY776277.1_Linnaemya_vulpina_genome_assembly,_chromosome:_2	AUGUSTUS	CDS	27291006	27291159	1	-	1	ID=g6417.t1.CDS6;Parent=g6417.t1;
OY776277.1_Linnaemya_vulpina_genome_assembly,_chromosome:_2	AUGUSTUS	exon	27291006	27291159	.	-	.	ID=g6417.t1.exon6;Parent=g6417.t1;
OY776277.1_Linnaemya_vulpina_genome_assembly,_chromosome:_2	AUGUSTUS	intron	27291160	27291365	1	-	.	ID=g6417.t1.intron6;Parent=g6417.t1;
OY776277.1_Linnaemya_vulpina_genome_assembly,_chromosome:_2	AUGUSTUS	CDS	27291366	27291497	1	-	1	ID=g6417.t1.CDS7;Parent=g6417.t1;
OY776277.1_Linnaemya_vulpina_genome_assembly,_chromosome:_2	AUGUSTUS	exon	27291366	27291497	.	-	.	ID=g6417.t1.exon7;Parent=g6417.t1;
OY776277.1_Linnaemya_vulpina_genome_assembly,_chromosome:_2	AUGUSTUS	intron	27291498	27291557	1	-	.	ID=g6417.t1.intron7;Parent=g6417.t1;
OY776277.1_Linnaemya_vulpina_genome_assembly,_chromosome:_2	AUGUSTUS	CDS	27291558	27292130	1	-	1	ID=g6417.t1.CDS8;Parent=g6417.t1;
OY776277.1_Linnaemya_vulpina_genome_assembly,_chromosome:_2	AUGUSTUS	exon	27291558	27292130	.	-	.	ID=g6417.t1.exon8;Parent=g6417.t1;
OY776277.1_Linnaemya_vulpina_genome_assembly,_chromosome:_2	AUGUSTUS	intron	27292131	27292188	1	-	.	ID=g6417.t1.intron8;Parent=g6417.t1;
OY776277.1_Linnaemya_vulpina_genome_assembly,_chromosome:_2	AUGUSTUS	CDS	27292189	27292331	1	-	0	ID=g6417.t1.CDS9;Parent=g6417.t1;
OY776277.1_Linnaemya_vulpina_genome_assembly,_chromosome:_2	AUGUSTUS	exon	27292189	27292331	.	-	.	ID=g6417.t1.exon9;Parent=g6417.t1;
OY776277.1_Linnaemya_vulpina_genome_assembly,_chromosome:_2	AUGUSTUS	intron	27292332	27292384	1	-	.	ID=g6417.t1.intron9;Parent=g6417.t1;
OY776277.1_Linnaemya_vulpina_genome_assembly,_chromosome:_2	AUGUSTUS	CDS	27292385	27292474	1	-	0	ID=g6417.t1.CDS10;Parent=g6417.t1;
OY776277.1_Linnaemya_vulpina_genome_assembly,_chromosome:_2	AUGUSTUS	exon	27292385	27292474	.	-	.	ID=g6417.t1.exon10;Parent=g6417.t1;
OY776277.1_Linnaemya_vulpina_genome_assembly,_chromosome:_2	AUGUSTUS	start_codon	27292472	27292474	.	-	0	ID=g6417.t1.start1;Parent=g6417.t1;
OY776277.1_Linnaemya_vulpina_genome_assembly,_chromosome:_2	AUGUSTUS	gene	27313226	27319428	.	+	.	ID=g6418;
OY776277.1_Linnaemya_vulpina_genome_assembly,_chromosome:_2	AUGUSTUS	mRNA	27313226	27319428	0.37	+	.	ID=g6418.t1;Parent=g6418;
OY776277.1_Linnaemya_vulpina_genome_assembly,_chromosome:_2	AUGUSTUS	start_codon	27313226	27313228	.	+	0	ID=g6418.t1.start1;Parent=g6418.t1;
OY776277.1_Linnaemya_vulpina_genome_assembly,_chromosome:_2	AUGUSTUS	CDS	27313226	27313238	0.37	+	0	ID=g6418.t1.CDS1;Parent=g6418.t1;
OY776277.1_Linnaemya_vulpina_genome_assembly,_chromosome:_2	AUGUSTUS	exon	27313226	27313238	.	+	.	ID=g6418.t1.exon1;Parent=g6418.t1;
OY776277.1_Linnaemya_vulpina_genome_assembly,_chromosome:_2	AUGUSTUS	intron	27313239	27317132	0.37	+	.	ID=g6418.t1.intron1;Parent=g6418.t1;
OY776277.1_Linnaemya_vulpina_genome_assembly,_chromosome:_2	AUGUSTUS	CDS	27317133	27317327	1	+	2	ID=g6418.t1.CDS2;Parent=g6418.t1;
OY776277.1_Linnaemya_vulpina_genome_assembly,_chromosome:_2	AUGUSTUS	exon	27317133	27317327	.	+	.	ID=g6418.t1.exon2;Parent=g6418.t1;
OY776277.1_Linnaemya_vulpina_genome_assembly,_chromosome:_2	AUGUSTUS	intron	27317328	27318978	1	+	.	ID=g6418.t1.intron2;Parent=g6418.t1;
OY776277.1_Linnaemya_vulpina_genome_assembly,_chromosome:_2	AUGUSTUS	CDS	27318979	27319089	1	+	2	ID=g6418.t1.CDS3;Parent=g6418.t1;
OY776277.1_Linnaemya_vulpina_genome_assembly,_chromosome:_2	AUGUSTUS	exon	27318979	27319089	.	+	.	ID=g6418.t1.exon3;Parent=g6418.t1;
OY776277.1_Linnaemya_vulpina_genome_assembly,_chromosome:_2	AUGUSTUS	intron	27319090	27319201	1	+	.	ID=g6418.t1.intron3;Parent=g6418.t1;
OY776277.1_Linnaemya_vulpina_genome_assembly,_chromosome:_2	AUGUSTUS	CDS	27319202	27319428	1	+	2	ID=g6418.t1.CDS4;Parent=g6418.t1;
OY776277.1_Linnaemya_vulpina_genome_assembly,_chromosome:_2	AUGUSTUS	exon	27319202	27319428	.	+	.	ID=g6418.t1.exon4;Parent=g6418.t1;
OY776277.1_Linnaemya_vulpina_genome_assembly,_chromosome:_2	AUGUSTUS	stop_codon	27319426	27319428	.	+	0	ID=g6418.t1.stop1;Parent=g6418.t1;
OY776277.1_Linnaemya_vulpina_genome_assembly,_chromosome:_2	AUGUSTUS	gene	27362654	27386777	.	+	.	ID=g6419;
OY776277.1_Linnaemya_vulpina_genome_assembly,_chromosome:_2	AUGUSTUS	mRNA	27381829	27386777	0.92	+	.	ID=g6419.t1;Parent=g6419;
OY776277.1_Linnaemya_vulpina_genome_assembly,_chromosome:_2	AUGUSTUS	start_codon	27381829	27381831	.	+	0	ID=g6419.t1.start1;Parent=g6419.t1;
OY776277.1_Linnaemya_vulpina_genome_assembly,_chromosome:_2	AUGUSTUS	CDS	27381829	27381905	0.92	+	0	ID=g6419.t1.CDS1;Parent=g6419.t1;
OY776277.1_Linnaemya_vulpina_genome_assembly,_chromosome:_2	AUGUSTUS	exon	27381829	27381905	.	+	.	ID=g6419.t1.exon1;Parent=g6419.t1;
OY776277.1_Linnaemya_vulpina_genome_assembly,_chromosome:_2	AUGUSTUS	intron	27381906	27382145	0.97	+	.	ID=g6419.t1.intron1;Parent=g6419.t1;
OY776277.1_Linnaemya_vulpina_genome_assembly,_chromosome:_2	AUGUSTUS	CDS	27382146	27383012	1	+	1	ID=g6419.t1.CDS2;Parent=g6419.t1;
OY776277.1_Linnaemya_vulpina_genome_assembly,_chromosome:_2	AUGUSTUS	exon	27382146	27383012	.	+	.	ID=g6419.t1.exon2;Parent=g6419.t1;
OY776277.1_Linnaemya_vulpina_genome_assembly,_chromosome:_2	AUGUSTUS	intron	27383013	27383157	1	+	.	ID=g6419.t1.intron2;Parent=g6419.t1;
OY776277.1_Linnaemya_vulpina_genome_assembly,_chromosome:_2	AUGUSTUS	CDS	27383158	27384104	1	+	1	ID=g6419.t1.CDS3;Parent=g6419.t1;
OY776277.1_Linnaemya_vulpina_genome_assembly,_chromosome:_2	AUGUSTUS	exon	27383158	27384104	.	+	.	ID=g6419.t1.exon3;Parent=g6419.t1;
OY776277.1_Linnaemya_vulpina_genome_assembly,_chromosome:_2	AUGUSTUS	intron	27384105	27384225	1	+	.	ID=g6419.t1.intron3;Parent=g6419.t1;
OY776277.1_Linnaemya_vulpina_genome_assembly,_chromosome:_2	AUGUSTUS	CDS	27384226	27384431	1	+	2	ID=g6419.t1.CDS4;Parent=g6419.t1;
OY776277.1_Linnaemya_vulpina_genome_assembly,_chromosome:_2	AUGUSTUS	exon	27384226	27384431	.	+	.	ID=g6419.t1.exon4;Parent=g6419.t1;
OY776277.1_Linnaemya_vulpina_genome_assembly,_chromosome:_2	AUGUSTUS	intron	27384432	27385842	1	+	.	ID=g6419.t1.intron4;Parent=g6419.t1;
OY776277.1_Linnaemya_vulpina_genome_assembly,_chromosome:_2	AUGUSTUS	CDS	27385843	27385985	1	+	0	ID=g6419.t1.CDS5;Parent=g6419.t1;
OY776277.1_Linnaemya_vulpina_genome_assembly,_chromosome:_2	AUGUSTUS	exon	27385843	27385985	.	+	.	ID=g6419.t1.exon5;Parent=g6419.t1;
OY776277.1_Linnaemya_vulpina_genome_assembly,_chromosome:_2	AUGUSTUS	intron	27385986	27386062	1	+	.	ID=g6419.t1.intron5;Parent=g6419.t1;
OY776277.1_Linnaemya_vulpina_genome_assembly,_chromosome:_2	AUGUSTUS	CDS	27386063	27386777	1	+	1	ID=g6419.t1.CDS6;Parent=g6419.t1;
OY776277.1_Linnaemya_vulpina_genome_assembly,_chromosome:_2	AUGUSTUS	exon	27386063	27386777	.	+	.	ID=g6419.t1.exon6;Parent=g6419.t1;
OY776277.1_Linnaemya_vulpina_genome_assembly,_chromosome:_2	AUGUSTUS	stop_codon	27386775	27386777	.	+	0	ID=g6419.t1.stop1;Parent=g6419.t1;
OY776277.1_Linnaemya_vulpina_genome_assembly,_chromosome:_2	AUGUSTUS	mRNA	27362654	27386777	0.17	+	.	ID=g6419.t2;Parent=g6419;
OY776277.1_Linnaemya_vulpina_genome_assembly,_chromosome:_2	AUGUSTUS	start_codon	27362654	27362656	.	+	0	ID=g6419.t2.start1;Parent=g6419.t2;
OY776277.1_Linnaemya_vulpina_genome_assembly,_chromosome:_2	AUGUSTUS	CDS	27362654	27362713	0.24	+	0	ID=g6419.t2.CDS1;Parent=g6419.t2;
OY776277.1_Linnaemya_vulpina_genome_assembly,_chromosome:_2	AUGUSTUS	exon	27362654	27362713	.	+	.	ID=g6419.t2.exon1;Parent=g6419.t2;
OY776277.1_Linnaemya_vulpina_genome_assembly,_chromosome:_2	AUGUSTUS	intron	27362714	27382941	0.28	+	.	ID=g6419.t2.intron1;Parent=g6419.t2;
OY776277.1_Linnaemya_vulpina_genome_assembly,_chromosome:_2	AUGUSTUS	CDS	27382942	27383012	0.31	+	0	ID=g6419.t2.CDS2;Parent=g6419.t2;
OY776277.1_Linnaemya_vulpina_genome_assembly,_chromosome:_2	AUGUSTUS	exon	27382942	27383012	.	+	.	ID=g6419.t2.exon2;Parent=g6419.t2;
OY776277.1_Linnaemya_vulpina_genome_assembly,_chromosome:_2	AUGUSTUS	intron	27383013	27383157	1	+	.	ID=g6419.t2.intron2;Parent=g6419.t2;
OY776277.1_Linnaemya_vulpina_genome_assembly,_chromosome:_2	AUGUSTUS	CDS	27383158	27384104	1	+	1	ID=g6419.t2.CDS3;Parent=g6419.t2;
OY776277.1_Linnaemya_vulpina_genome_assembly,_chromosome:_2	AUGUSTUS	exon	27383158	27384104	.	+	.	ID=g6419.t2.exon3;Parent=g6419.t2;
OY776277.1_Linnaemya_vulpina_genome_assembly,_chromosome:_2	AUGUSTUS	intron	27384105	27384225	1	+	.	ID=g6419.t2.intron3;Parent=g6419.t2;
OY776277.1_Linnaemya_vulpina_genome_assembly,_chromosome:_2	AUGUSTUS	CDS	27384226	27384431	1	+	2	ID=g6419.t2.CDS4;Parent=g6419.t2;
OY776277.1_Linnaemya_vulpina_genome_assembly,_chromosome:_2	AUGUSTUS	exon	27384226	27384431	.	+	.	ID=g6419.t2.exon4;Parent=g6419.t2;
OY776277.1_Linnaemya_vulpina_genome_assembly,_chromosome:_2	AUGUSTUS	intron	27384432	27385842	1	+	.	ID=g6419.t2.intron4;Parent=g6419.t2;
OY776277.1_Linnaemya_vulpina_genome_assembly,_chromosome:_2	AUGUSTUS	CDS	27385843	27385985	1	+	0	ID=g6419.t2.CDS5;Parent=g6419.t2;
OY776277.1_Linnaemya_vulpina_genome_assembly,_chromosome:_2	AUGUSTUS	exon	27385843	27385985	.	+	.	ID=g6419.t2.exon5;Parent=g6419.t2;
OY776277.1_Linnaemya_vulpina_genome_assembly,_chromosome:_2	AUGUSTUS	intron	27385986	27386062	1	+	.	ID=g6419.t2.intron5;Parent=g6419.t2;
OY776277.1_Linnaemya_vulpina_genome_assembly,_chromosome:_2	AUGUSTUS	CDS	27386063	27386777	1	+	1	ID=g6419.t2.CDS6;Parent=g6419.t2;
OY776277.1_Linnaemya_vulpina_genome_assembly,_chromosome:_2	AUGUSTUS	exon	27386063	27386777	.	+	.	ID=g6419.t2.exon6;Parent=g6419.t2;
OY776277.1_Linnaemya_vulpina_genome_assembly,_chromosome:_2	AUGUSTUS	stop_codon	27386775	27386777	.	+	0	ID=g6419.t2.stop1;Parent=g6419.t2;
OY776277.1_Linnaemya_vulpina_genome_assembly,_chromosome:_2	AUGUSTUS	gene	27388043	27390181	.	-	.	ID=g6420;
OY776277.1_Linnaemya_vulpina_genome_assembly,_chromosome:_2	AUGUSTUS	mRNA	27388043	27390181	1	-	.	ID=g6420.t1;Parent=g6420;
OY776277.1_Linnaemya_vulpina_genome_assembly,_chromosome:_2	AUGUSTUS	stop_codon	27388043	27388045	.	-	0	ID=g6420.t1.stop1;Parent=g6420.t1;
OY776277.1_Linnaemya_vulpina_genome_assembly,_chromosome:_2	AUGUSTUS	CDS	27388043	27388135	1	-	0	ID=g6420.t1.CDS1;Parent=g6420.t1;
OY776277.1_Linnaemya_vulpina_genome_assembly,_chromosome:_2	AUGUSTUS	exon	27388043	27388135	.	-	.	ID=g6420.t1.exon1;Parent=g6420.t1;
OY776277.1_Linnaemya_vulpina_genome_assembly,_chromosome:_2	AUGUSTUS	intron	27388136	27388200	1	-	.	ID=g6420.t1.intron1;Parent=g6420.t1;
OY776277.1_Linnaemya_vulpina_genome_assembly,_chromosome:_2	AUGUSTUS	CDS	27388201	27388835	1	-	2	ID=g6420.t1.CDS2;Parent=g6420.t1;
OY776277.1_Linnaemya_vulpina_genome_assembly,_chromosome:_2	AUGUSTUS	exon	27388201	27388835	.	-	.	ID=g6420.t1.exon2;Parent=g6420.t1;
OY776277.1_Linnaemya_vulpina_genome_assembly,_chromosome:_2	AUGUSTUS	intron	27388836	27390015	1	-	.	ID=g6420.t1.intron2;Parent=g6420.t1;
OY776277.1_Linnaemya_vulpina_genome_assembly,_chromosome:_2	AUGUSTUS	CDS	27390016	27390181	1	-	0	ID=g6420.t1.CDS3;Parent=g6420.t1;
OY776277.1_Linnaemya_vulpina_genome_assembly,_chromosome:_2	AUGUSTUS	exon	27390016	27390181	.	-	.	ID=g6420.t1.exon3;Parent=g6420.t1;
OY776277.1_Linnaemya_vulpina_genome_assembly,_chromosome:_2	AUGUSTUS	start_codon	27390179	27390181	.	-	0	ID=g6420.t1.start1;Parent=g6420.t1;
OY776277.1_Linnaemya_vulpina_genome_assembly,_chromosome:_2	AUGUSTUS	gene	27392376	27392951	.	-	.	ID=g6421;
OY776277.1_Linnaemya_vulpina_genome_assembly,_chromosome:_2	AUGUSTUS	mRNA	27392376	27392951	1	-	.	ID=g6421.t1;Parent=g6421;
OY776277.1_Linnaemya_vulpina_genome_assembly,_chromosome:_2	AUGUSTUS	stop_codon	27392376	27392378	.	-	0	ID=g6421.t1.stop1;Parent=g6421.t1;
OY776277.1_Linnaemya_vulpina_genome_assembly,_chromosome:_2	AUGUSTUS	CDS	27392376	27392510	1	-	0	ID=g6421.t1.CDS1;Parent=g6421.t1;
OY776277.1_Linnaemya_vulpina_genome_assembly,_chromosome:_2	AUGUSTUS	exon	27392376	27392510	.	-	.	ID=g6421.t1.exon1;Parent=g6421.t1;
OY776277.1_Linnaemya_vulpina_genome_assembly,_chromosome:_2	AUGUSTUS	intron	27392511	27392642	1	-	.	ID=g6421.t1.intron1;Parent=g6421.t1;
OY776277.1_Linnaemya_vulpina_genome_assembly,_chromosome:_2	AUGUSTUS	CDS	27392643	27392951	1	-	0	ID=g6421.t1.CDS2;Parent=g6421.t1;
OY776277.1_Linnaemya_vulpina_genome_assembly,_chromosome:_2	AUGUSTUS	exon	27392643	27392951	.	-	.	ID=g6421.t1.exon2;Parent=g6421.t1;
OY776277.1_Linnaemya_vulpina_genome_assembly,_chromosome:_2	AUGUSTUS	start_codon	27392949	27392951	.	-	0	ID=g6421.t1.start1;Parent=g6421.t1;
OY776277.1_Linnaemya_vulpina_genome_assembly,_chromosome:_2	AUGUSTUS	gene	27397303	27400427	.	-	.	ID=g6422;
OY776277.1_Linnaemya_vulpina_genome_assembly,_chromosome:_2	AUGUSTUS	mRNA	27397303	27400427	0.96	-	.	ID=g6422.t1;Parent=g6422;
OY776277.1_Linnaemya_vulpina_genome_assembly,_chromosome:_2	AUGUSTUS	stop_codon	27397303	27397305	.	-	0	ID=g6422.t1.stop1;Parent=g6422.t1;
OY776277.1_Linnaemya_vulpina_genome_assembly,_chromosome:_2	AUGUSTUS	CDS	27397303	27399695	1	-	2	ID=g6422.t1.CDS1;Parent=g6422.t1;
OY776277.1_Linnaemya_vulpina_genome_assembly,_chromosome:_2	AUGUSTUS	exon	27397303	27399695	.	-	.	ID=g6422.t1.exon1;Parent=g6422.t1;
OY776277.1_Linnaemya_vulpina_genome_assembly,_chromosome:_2	AUGUSTUS	intron	27399696	27400378	0.96	-	.	ID=g6422.t1.intron1;Parent=g6422.t1;
OY776277.1_Linnaemya_vulpina_genome_assembly,_chromosome:_2	AUGUSTUS	CDS	27400379	27400427	0.96	-	0	ID=g6422.t1.CDS2;Parent=g6422.t1;
OY776277.1_Linnaemya_vulpina_genome_assembly,_chromosome:_2	AUGUSTUS	exon	27400379	27400427	.	-	.	ID=g6422.t1.exon2;Parent=g6422.t1;
OY776277.1_Linnaemya_vulpina_genome_assembly,_chromosome:_2	AUGUSTUS	start_codon	27400425	27400427	.	-	0	ID=g6422.t1.start1;Parent=g6422.t1;
OY776277.1_Linnaemya_vulpina_genome_assembly,_chromosome:_2	AUGUSTUS	gene	27451171	27452360	.	+	.	ID=g6423;
OY776277.1_Linnaemya_vulpina_genome_assembly,_chromosome:_2	AUGUSTUS	mRNA	27451171	27452360	1	+	.	ID=g6423.t1;Parent=g6423;
OY776277.1_Linnaemya_vulpina_genome_assembly,_chromosome:_2	AUGUSTUS	start_codon	27451171	27451173	.	+	0	ID=g6423.t1.start1;Parent=g6423.t1;
OY776277.1_Linnaemya_vulpina_genome_assembly,_chromosome:_2	AUGUSTUS	CDS	27451171	27451237	1	+	0	ID=g6423.t1.CDS1;Parent=g6423.t1;
OY776277.1_Linnaemya_vulpina_genome_assembly,_chromosome:_2	AUGUSTUS	exon	27451171	27451237	.	+	.	ID=g6423.t1.exon1;Parent=g6423.t1;
OY776277.1_Linnaemya_vulpina_genome_assembly,_chromosome:_2	AUGUSTUS	intron	27451238	27451342	1	+	.	ID=g6423.t1.intron1;Parent=g6423.t1;
OY776277.1_Linnaemya_vulpina_genome_assembly,_chromosome:_2	AUGUSTUS	CDS	27451343	27451493	1	+	2	ID=g6423.t1.CDS2;Parent=g6423.t1;
OY776277.1_Linnaemya_vulpina_genome_assembly,_chromosome:_2	AUGUSTUS	exon	27451343	27451493	.	+	.	ID=g6423.t1.exon2;Parent=g6423.t1;
OY776277.1_Linnaemya_vulpina_genome_assembly,_chromosome:_2	AUGUSTUS	intron	27451494	27451566	1	+	.	ID=g6423.t1.intron2;Parent=g6423.t1;
OY776277.1_Linnaemya_vulpina_genome_assembly,_chromosome:_2	AUGUSTUS	CDS	27451567	27452145	1	+	1	ID=g6423.t1.CDS3;Parent=g6423.t1;
OY776277.1_Linnaemya_vulpina_genome_assembly,_chromosome:_2	AUGUSTUS	exon	27451567	27452145	.	+	.	ID=g6423.t1.exon3;Parent=g6423.t1;
OY776277.1_Linnaemya_vulpina_genome_assembly,_chromosome:_2	AUGUSTUS	intron	27452146	27452206	1	+	.	ID=g6423.t1.intron3;Parent=g6423.t1;
OY776277.1_Linnaemya_vulpina_genome_assembly,_chromosome:_2	AUGUSTUS	CDS	27452207	27452360	1	+	1	ID=g6423.t1.CDS4;Parent=g6423.t1;
OY776277.1_Linnaemya_vulpina_genome_assembly,_chromosome:_2	AUGUSTUS	exon	27452207	27452360	.	+	.	ID=g6423.t1.exon4;Parent=g6423.t1;
OY776277.1_Linnaemya_vulpina_genome_assembly,_chromosome:_2	AUGUSTUS	stop_codon	27452358	27452360	.	+	0	ID=g6423.t1.stop1;Parent=g6423.t1;
OY776277.1_Linnaemya_vulpina_genome_assembly,_chromosome:_2	AUGUSTUS	gene	27510517	27510939	.	-	.	ID=g6424;
OY776277.1_Linnaemya_vulpina_genome_assembly,_chromosome:_2	AUGUSTUS	mRNA	27510517	27510939	1	-	.	ID=g6424.t1;Parent=g6424;
OY776277.1_Linnaemya_vulpina_genome_assembly,_chromosome:_2	AUGUSTUS	stop_codon	27510517	27510519	.	-	0	ID=g6424.t1.stop1;Parent=g6424.t1;
OY776277.1_Linnaemya_vulpina_genome_assembly,_chromosome:_2	AUGUSTUS	CDS	27510517	27510939	1	-	0	ID=g6424.t1.CDS1;Parent=g6424.t1;
OY776277.1_Linnaemya_vulpina_genome_assembly,_chromosome:_2	AUGUSTUS	exon	27510517	27510939	.	-	.	ID=g6424.t1.exon1;Parent=g6424.t1;
OY776277.1_Linnaemya_vulpina_genome_assembly,_chromosome:_2	AUGUSTUS	start_codon	27510937	27510939	.	-	0	ID=g6424.t1.start1;Parent=g6424.t1;
OY776277.1_Linnaemya_vulpina_genome_assembly,_chromosome:_2	AUGUSTUS	gene	27518482	27518946	.	-	.	ID=g6425;
OY776277.1_Linnaemya_vulpina_genome_assembly,_chromosome:_2	AUGUSTUS	mRNA	27518482	27518946	1	-	.	ID=g6425.t1;Parent=g6425;
OY776277.1_Linnaemya_vulpina_genome_assembly,_chromosome:_2	AUGUSTUS	stop_codon	27518482	27518484	.	-	0	ID=g6425.t1.stop1;Parent=g6425.t1;
OY776277.1_Linnaemya_vulpina_genome_assembly,_chromosome:_2	AUGUSTUS	CDS	27518482	27518946	1	-	0	ID=g6425.t1.CDS1;Parent=g6425.t1;
OY776277.1_Linnaemya_vulpina_genome_assembly,_chromosome:_2	AUGUSTUS	exon	27518482	27518946	.	-	.	ID=g6425.t1.exon1;Parent=g6425.t1;
OY776277.1_Linnaemya_vulpina_genome_assembly,_chromosome:_2	AUGUSTUS	start_codon	27518944	27518946	.	-	0	ID=g6425.t1.start1;Parent=g6425.t1;
OY776277.1_Linnaemya_vulpina_genome_assembly,_chromosome:_2	AUGUSTUS	gene	27522318	27522794	.	+	.	ID=g6426;
OY776277.1_Linnaemya_vulpina_genome_assembly,_chromosome:_2	AUGUSTUS	mRNA	27522318	27522794	1	+	.	ID=g6426.t1;Parent=g6426;
OY776277.1_Linnaemya_vulpina_genome_assembly,_chromosome:_2	AUGUSTUS	start_codon	27522318	27522320	.	+	0	ID=g6426.t1.start1;Parent=g6426.t1;
OY776277.1_Linnaemya_vulpina_genome_assembly,_chromosome:_2	AUGUSTUS	CDS	27522318	27522794	1	+	0	ID=g6426.t1.CDS1;Parent=g6426.t1;
OY776277.1_Linnaemya_vulpina_genome_assembly,_chromosome:_2	AUGUSTUS	exon	27522318	27522794	.	+	.	ID=g6426.t1.exon1;Parent=g6426.t1;
OY776277.1_Linnaemya_vulpina_genome_assembly,_chromosome:_2	AUGUSTUS	stop_codon	27522792	27522794	.	+	0	ID=g6426.t1.stop1;Parent=g6426.t1;
OY776277.1_Linnaemya_vulpina_genome_assembly,_chromosome:_2	AUGUSTUS	gene	27524818	27525270	.	+	.	ID=g6427;
OY776277.1_Linnaemya_vulpina_genome_assembly,_chromosome:_2	AUGUSTUS	mRNA	27524818	27525270	0.93	+	.	ID=g6427.t1;Parent=g6427;
OY776277.1_Linnaemya_vulpina_genome_assembly,_chromosome:_2	AUGUSTUS	start_codon	27524818	27524820	.	+	0	ID=g6427.t1.start1;Parent=g6427.t1;
OY776277.1_Linnaemya_vulpina_genome_assembly,_chromosome:_2	AUGUSTUS	CDS	27524818	27525270	0.93	+	0	ID=g6427.t1.CDS1;Parent=g6427.t1;
OY776277.1_Linnaemya_vulpina_genome_assembly,_chromosome:_2	AUGUSTUS	exon	27524818	27525270	.	+	.	ID=g6427.t1.exon1;Parent=g6427.t1;
OY776277.1_Linnaemya_vulpina_genome_assembly,_chromosome:_2	AUGUSTUS	stop_codon	27525268	27525270	.	+	0	ID=g6427.t1.stop1;Parent=g6427.t1;
OY776277.1_Linnaemya_vulpina_genome_assembly,_chromosome:_2	AUGUSTUS	gene	27526946	27527633	.	+	.	ID=g6428;
OY776277.1_Linnaemya_vulpina_genome_assembly,_chromosome:_2	AUGUSTUS	mRNA	27526946	27527633	0.97	+	.	ID=g6428.t1;Parent=g6428;
OY776277.1_Linnaemya_vulpina_genome_assembly,_chromosome:_2	AUGUSTUS	start_codon	27526946	27526948	.	+	0	ID=g6428.t1.start1;Parent=g6428.t1;
OY776277.1_Linnaemya_vulpina_genome_assembly,_chromosome:_2	AUGUSTUS	CDS	27526946	27527278	0.97	+	0	ID=g6428.t1.CDS1;Parent=g6428.t1;
OY776277.1_Linnaemya_vulpina_genome_assembly,_chromosome:_2	AUGUSTUS	exon	27526946	27527278	.	+	.	ID=g6428.t1.exon1;Parent=g6428.t1;
OY776277.1_Linnaemya_vulpina_genome_assembly,_chromosome:_2	AUGUSTUS	intron	27527279	27527342	0.97	+	.	ID=g6428.t1.intron1;Parent=g6428.t1;
OY776277.1_Linnaemya_vulpina_genome_assembly,_chromosome:_2	AUGUSTUS	CDS	27527343	27527633	0.97	+	0	ID=g6428.t1.CDS2;Parent=g6428.t1;
OY776277.1_Linnaemya_vulpina_genome_assembly,_chromosome:_2	AUGUSTUS	exon	27527343	27527633	.	+	.	ID=g6428.t1.exon2;Parent=g6428.t1;
OY776277.1_Linnaemya_vulpina_genome_assembly,_chromosome:_2	AUGUSTUS	stop_codon	27527631	27527633	.	+	0	ID=g6428.t1.stop1;Parent=g6428.t1;
OY776277.1_Linnaemya_vulpina_genome_assembly,_chromosome:_2	AUGUSTUS	gene	27529292	27529768	.	+	.	ID=g6429;
OY776277.1_Linnaemya_vulpina_genome_assembly,_chromosome:_2	AUGUSTUS	mRNA	27529292	27529768	1	+	.	ID=g6429.t1;Parent=g6429;
OY776277.1_Linnaemya_vulpina_genome_assembly,_chromosome:_2	AUGUSTUS	start_codon	27529292	27529294	.	+	0	ID=g6429.t1.start1;Parent=g6429.t1;
OY776277.1_Linnaemya_vulpina_genome_assembly,_chromosome:_2	AUGUSTUS	CDS	27529292	27529768	1	+	0	ID=g6429.t1.CDS1;Parent=g6429.t1;
OY776277.1_Linnaemya_vulpina_genome_assembly,_chromosome:_2	AUGUSTUS	exon	27529292	27529768	.	+	.	ID=g6429.t1.exon1;Parent=g6429.t1;
OY776277.1_Linnaemya_vulpina_genome_assembly,_chromosome:_2	AUGUSTUS	stop_codon	27529766	27529768	.	+	0	ID=g6429.t1.stop1;Parent=g6429.t1;
OY776277.1_Linnaemya_vulpina_genome_assembly,_chromosome:_2	AUGUSTUS	gene	27532593	27533180	.	+	.	ID=g6430;
OY776277.1_Linnaemya_vulpina_genome_assembly,_chromosome:_2	AUGUSTUS	mRNA	27532593	27533180	1	+	.	ID=g6430.t1;Parent=g6430;
OY776277.1_Linnaemya_vulpina_genome_assembly,_chromosome:_2	AUGUSTUS	start_codon	27532593	27532595	.	+	0	ID=g6430.t1.start1;Parent=g6430.t1;
OY776277.1_Linnaemya_vulpina_genome_assembly,_chromosome:_2	AUGUSTUS	CDS	27532593	27533180	1	+	0	ID=g6430.t1.CDS1;Parent=g6430.t1;
OY776277.1_Linnaemya_vulpina_genome_assembly,_chromosome:_2	AUGUSTUS	exon	27532593	27533180	.	+	.	ID=g6430.t1.exon1;Parent=g6430.t1;
OY776277.1_Linnaemya_vulpina_genome_assembly,_chromosome:_2	AUGUSTUS	stop_codon	27533178	27533180	.	+	0	ID=g6430.t1.stop1;Parent=g6430.t1;
OY776277.1_Linnaemya_vulpina_genome_assembly,_chromosome:_2	AUGUSTUS	gene	27535589	27535897	.	+	.	ID=g6431;
OY776277.1_Linnaemya_vulpina_genome_assembly,_chromosome:_2	AUGUSTUS	mRNA	27535589	27535897	1	+	.	ID=g6431.t1;Parent=g6431;
OY776277.1_Linnaemya_vulpina_genome_assembly,_chromosome:_2	AUGUSTUS	start_codon	27535589	27535591	.	+	0	ID=g6431.t1.start1;Parent=g6431.t1;
OY776277.1_Linnaemya_vulpina_genome_assembly,_chromosome:_2	AUGUSTUS	CDS	27535589	27535897	1	+	0	ID=g6431.t1.CDS1;Parent=g6431.t1;
OY776277.1_Linnaemya_vulpina_genome_assembly,_chromosome:_2	AUGUSTUS	exon	27535589	27535897	.	+	.	ID=g6431.t1.exon1;Parent=g6431.t1;
OY776277.1_Linnaemya_vulpina_genome_assembly,_chromosome:_2	AUGUSTUS	stop_codon	27535895	27535897	.	+	0	ID=g6431.t1.stop1;Parent=g6431.t1;
OY776277.1_Linnaemya_vulpina_genome_assembly,_chromosome:_2	AUGUSTUS	gene	27751142	27755028	.	-	.	ID=g6432;
OY776277.1_Linnaemya_vulpina_genome_assembly,_chromosome:_2	AUGUSTUS	mRNA	27751142	27755028	0.65	-	.	ID=g6432.t1;Parent=g6432;
OY776277.1_Linnaemya_vulpina_genome_assembly,_chromosome:_2	AUGUSTUS	stop_codon	27751142	27751144	.	-	0	ID=g6432.t1.stop1;Parent=g6432.t1;
OY776277.1_Linnaemya_vulpina_genome_assembly,_chromosome:_2	AUGUSTUS	CDS	27751142	27751273	0.73	-	0	ID=g6432.t1.CDS1;Parent=g6432.t1;
OY776277.1_Linnaemya_vulpina_genome_assembly,_chromosome:_2	AUGUSTUS	exon	27751142	27751273	.	-	.	ID=g6432.t1.exon1;Parent=g6432.t1;
OY776277.1_Linnaemya_vulpina_genome_assembly,_chromosome:_2	AUGUSTUS	intron	27751274	27754605	0.73	-	.	ID=g6432.t1.intron1;Parent=g6432.t1;
OY776277.1_Linnaemya_vulpina_genome_assembly,_chromosome:_2	AUGUSTUS	CDS	27754606	27754964	0.67	-	2	ID=g6432.t1.CDS2;Parent=g6432.t1;
OY776277.1_Linnaemya_vulpina_genome_assembly,_chromosome:_2	AUGUSTUS	exon	27754606	27754964	.	-	.	ID=g6432.t1.exon2;Parent=g6432.t1;
OY776277.1_Linnaemya_vulpina_genome_assembly,_chromosome:_2	AUGUSTUS	intron	27754965	27755009	0.83	-	.	ID=g6432.t1.intron2;Parent=g6432.t1;
OY776277.1_Linnaemya_vulpina_genome_assembly,_chromosome:_2	AUGUSTUS	CDS	27755010	27755028	0.83	-	0	ID=g6432.t1.CDS3;Parent=g6432.t1;
OY776277.1_Linnaemya_vulpina_genome_assembly,_chromosome:_2	AUGUSTUS	exon	27755010	27755028	.	-	.	ID=g6432.t1.exon3;Parent=g6432.t1;
OY776277.1_Linnaemya_vulpina_genome_assembly,_chromosome:_2	AUGUSTUS	start_codon	27755026	27755028	.	-	0	ID=g6432.t1.start1;Parent=g6432.t1;
OY776277.1_Linnaemya_vulpina_genome_assembly,_chromosome:_2	AUGUSTUS	gene	27755544	27756014	.	-	.	ID=g6433;
OY776277.1_Linnaemya_vulpina_genome_assembly,_chromosome:_2	AUGUSTUS	mRNA	27755544	27756014	1	-	.	ID=g6433.t1;Parent=g6433;
OY776277.1_Linnaemya_vulpina_genome_assembly,_chromosome:_2	AUGUSTUS	stop_codon	27755544	27755546	.	-	0	ID=g6433.t1.stop1;Parent=g6433.t1;
OY776277.1_Linnaemya_vulpina_genome_assembly,_chromosome:_2	AUGUSTUS	CDS	27755544	27756014	1	-	0	ID=g6433.t1.CDS1;Parent=g6433.t1;
OY776277.1_Linnaemya_vulpina_genome_assembly,_chromosome:_2	AUGUSTUS	exon	27755544	27756014	.	-	.	ID=g6433.t1.exon1;Parent=g6433.t1;
OY776277.1_Linnaemya_vulpina_genome_assembly,_chromosome:_2	AUGUSTUS	start_codon	27756012	27756014	.	-	0	ID=g6433.t1.start1;Parent=g6433.t1;
OY776277.1_Linnaemya_vulpina_genome_assembly,_chromosome:_2	AUGUSTUS	gene	27786884	27789242	.	+	.	ID=g6434;
OY776277.1_Linnaemya_vulpina_genome_assembly,_chromosome:_2	AUGUSTUS	mRNA	27786884	27789242	0.17	+	.	ID=g6434.t1;Parent=g6434;
OY776277.1_Linnaemya_vulpina_genome_assembly,_chromosome:_2	AUGUSTUS	start_codon	27786884	27786886	.	+	0	ID=g6434.t1.start1;Parent=g6434.t1;
OY776277.1_Linnaemya_vulpina_genome_assembly,_chromosome:_2	AUGUSTUS	CDS	27786884	27787077	1	+	0	ID=g6434.t1.CDS1;Parent=g6434.t1;
OY776277.1_Linnaemya_vulpina_genome_assembly,_chromosome:_2	AUGUSTUS	exon	27786884	27787077	.	+	.	ID=g6434.t1.exon1;Parent=g6434.t1;
OY776277.1_Linnaemya_vulpina_genome_assembly,_chromosome:_2	AUGUSTUS	intron	27787078	27789172	0.17	+	.	ID=g6434.t1.intron1;Parent=g6434.t1;
OY776277.1_Linnaemya_vulpina_genome_assembly,_chromosome:_2	AUGUSTUS	CDS	27789173	27789242	0.17	+	1	ID=g6434.t1.CDS2;Parent=g6434.t1;
OY776277.1_Linnaemya_vulpina_genome_assembly,_chromosome:_2	AUGUSTUS	exon	27789173	27789242	.	+	.	ID=g6434.t1.exon2;Parent=g6434.t1;
OY776277.1_Linnaemya_vulpina_genome_assembly,_chromosome:_2	AUGUSTUS	stop_codon	27789240	27789242	.	+	0	ID=g6434.t1.stop1;Parent=g6434.t1;
OY776277.1_Linnaemya_vulpina_genome_assembly,_chromosome:_2	AUGUSTUS	gene	28124047	28134334	.	+	.	ID=g6435;
OY776277.1_Linnaemya_vulpina_genome_assembly,_chromosome:_2	AUGUSTUS	mRNA	28124047	28134334	1	+	.	ID=g6435.t1;Parent=g6435;
OY776277.1_Linnaemya_vulpina_genome_assembly,_chromosome:_2	AUGUSTUS	start_codon	28124047	28124049	.	+	0	ID=g6435.t1.start1;Parent=g6435.t1;
OY776277.1_Linnaemya_vulpina_genome_assembly,_chromosome:_2	AUGUSTUS	CDS	28124047	28124172	1	+	0	ID=g6435.t1.CDS1;Parent=g6435.t1;
OY776277.1_Linnaemya_vulpina_genome_assembly,_chromosome:_2	AUGUSTUS	exon	28124047	28124172	.	+	.	ID=g6435.t1.exon1;Parent=g6435.t1;
OY776277.1_Linnaemya_vulpina_genome_assembly,_chromosome:_2	AUGUSTUS	intron	28124173	28126919	1	+	.	ID=g6435.t1.intron1;Parent=g6435.t1;
OY776277.1_Linnaemya_vulpina_genome_assembly,_chromosome:_2	AUGUSTUS	CDS	28126920	28127120	1	+	0	ID=g6435.t1.CDS2;Parent=g6435.t1;
OY776277.1_Linnaemya_vulpina_genome_assembly,_chromosome:_2	AUGUSTUS	exon	28126920	28127120	.	+	.	ID=g6435.t1.exon2;Parent=g6435.t1;
OY776277.1_Linnaemya_vulpina_genome_assembly,_chromosome:_2	AUGUSTUS	intron	28127121	28127189	1	+	.	ID=g6435.t1.intron2;Parent=g6435.t1;
OY776277.1_Linnaemya_vulpina_genome_assembly,_chromosome:_2	AUGUSTUS	CDS	28127190	28127909	1	+	0	ID=g6435.t1.CDS3;Parent=g6435.t1;
OY776277.1_Linnaemya_vulpina_genome_assembly,_chromosome:_2	AUGUSTUS	exon	28127190	28127909	.	+	.	ID=g6435.t1.exon3;Parent=g6435.t1;
OY776277.1_Linnaemya_vulpina_genome_assembly,_chromosome:_2	AUGUSTUS	intron	28127910	28131727	1	+	.	ID=g6435.t1.intron3;Parent=g6435.t1;
OY776277.1_Linnaemya_vulpina_genome_assembly,_chromosome:_2	AUGUSTUS	CDS	28131728	28131994	1	+	0	ID=g6435.t1.CDS4;Parent=g6435.t1;
OY776277.1_Linnaemya_vulpina_genome_assembly,_chromosome:_2	AUGUSTUS	exon	28131728	28131994	.	+	.	ID=g6435.t1.exon4;Parent=g6435.t1;
OY776277.1_Linnaemya_vulpina_genome_assembly,_chromosome:_2	AUGUSTUS	intron	28131995	28133488	1	+	.	ID=g6435.t1.intron4;Parent=g6435.t1;
OY776277.1_Linnaemya_vulpina_genome_assembly,_chromosome:_2	AUGUSTUS	CDS	28133489	28134334	1	+	0	ID=g6435.t1.CDS5;Parent=g6435.t1;
OY776277.1_Linnaemya_vulpina_genome_assembly,_chromosome:_2	AUGUSTUS	exon	28133489	28134334	.	+	.	ID=g6435.t1.exon5;Parent=g6435.t1;
OY776277.1_Linnaemya_vulpina_genome_assembly,_chromosome:_2	AUGUSTUS	stop_codon	28134332	28134334	.	+	0	ID=g6435.t1.stop1;Parent=g6435.t1;
OY776277.1_Linnaemya_vulpina_genome_assembly,_chromosome:_2	AUGUSTUS	gene	28136633	28145832	.	+	.	ID=g6436;
OY776277.1_Linnaemya_vulpina_genome_assembly,_chromosome:_2	AUGUSTUS	mRNA	28136633	28145832	1	+	.	ID=g6436.t1;Parent=g6436;
OY776277.1_Linnaemya_vulpina_genome_assembly,_chromosome:_2	AUGUSTUS	start_codon	28136633	28136635	.	+	0	ID=g6436.t1.start1;Parent=g6436.t1;
OY776277.1_Linnaemya_vulpina_genome_assembly,_chromosome:_2	AUGUSTUS	CDS	28136633	28136735	1	+	0	ID=g6436.t1.CDS1;Parent=g6436.t1;
OY776277.1_Linnaemya_vulpina_genome_assembly,_chromosome:_2	AUGUSTUS	exon	28136633	28136735	.	+	.	ID=g6436.t1.exon1;Parent=g6436.t1;
OY776277.1_Linnaemya_vulpina_genome_assembly,_chromosome:_2	AUGUSTUS	intron	28136736	28144612	1	+	.	ID=g6436.t1.intron1;Parent=g6436.t1;
OY776277.1_Linnaemya_vulpina_genome_assembly,_chromosome:_2	AUGUSTUS	CDS	28144613	28145832	1	+	2	ID=g6436.t1.CDS2;Parent=g6436.t1;
OY776277.1_Linnaemya_vulpina_genome_assembly,_chromosome:_2	AUGUSTUS	exon	28144613	28145832	.	+	.	ID=g6436.t1.exon2;Parent=g6436.t1;
OY776277.1_Linnaemya_vulpina_genome_assembly,_chromosome:_2	AUGUSTUS	stop_codon	28145830	28145832	.	+	0	ID=g6436.t1.stop1;Parent=g6436.t1;
OY776277.1_Linnaemya_vulpina_genome_assembly,_chromosome:_2	AUGUSTUS	gene	28155376	28155927	.	+	.	ID=g6437;
OY776277.1_Linnaemya_vulpina_genome_assembly,_chromosome:_2	AUGUSTUS	mRNA	28155376	28155927	1	+	.	ID=g6437.t1;Parent=g6437;
OY776277.1_Linnaemya_vulpina_genome_assembly,_chromosome:_2	AUGUSTUS	start_codon	28155376	28155378	.	+	0	ID=g6437.t1.start1;Parent=g6437.t1;
OY776277.1_Linnaemya_vulpina_genome_assembly,_chromosome:_2	AUGUSTUS	CDS	28155376	28155927	1	+	0	ID=g6437.t1.CDS1;Parent=g6437.t1;
OY776277.1_Linnaemya_vulpina_genome_assembly,_chromosome:_2	AUGUSTUS	exon	28155376	28155927	.	+	.	ID=g6437.t1.exon1;Parent=g6437.t1;
OY776277.1_Linnaemya_vulpina_genome_assembly,_chromosome:_2	AUGUSTUS	stop_codon	28155925	28155927	.	+	0	ID=g6437.t1.stop1;Parent=g6437.t1;
OY776277.1_Linnaemya_vulpina_genome_assembly,_chromosome:_2	AUGUSTUS	gene	28156225	28156698	.	+	.	ID=g6438;
OY776277.1_Linnaemya_vulpina_genome_assembly,_chromosome:_2	AUGUSTUS	mRNA	28156225	28156698	0.71	+	.	ID=g6438.t1;Parent=g6438;
OY776277.1_Linnaemya_vulpina_genome_assembly,_chromosome:_2	AUGUSTUS	start_codon	28156225	28156227	.	+	0	ID=g6438.t1.start1;Parent=g6438.t1;
OY776277.1_Linnaemya_vulpina_genome_assembly,_chromosome:_2	AUGUSTUS	CDS	28156225	28156698	0.71	+	0	ID=g6438.t1.CDS1;Parent=g6438.t1;
OY776277.1_Linnaemya_vulpina_genome_assembly,_chromosome:_2	AUGUSTUS	exon	28156225	28156698	.	+	.	ID=g6438.t1.exon1;Parent=g6438.t1;
OY776277.1_Linnaemya_vulpina_genome_assembly,_chromosome:_2	AUGUSTUS	stop_codon	28156696	28156698	.	+	0	ID=g6438.t1.stop1;Parent=g6438.t1;
OY776277.1_Linnaemya_vulpina_genome_assembly,_chromosome:_2	AUGUSTUS	gene	28159877	28167949	.	+	.	ID=g6439;
OY776277.1_Linnaemya_vulpina_genome_assembly,_chromosome:_2	AUGUSTUS	mRNA	28159877	28167949	0.86	+	.	ID=g6439.t1;Parent=g6439;
OY776277.1_Linnaemya_vulpina_genome_assembly,_chromosome:_2	AUGUSTUS	start_codon	28159877	28159879	.	+	0	ID=g6439.t1.start1;Parent=g6439.t1;
OY776277.1_Linnaemya_vulpina_genome_assembly,_chromosome:_2	AUGUSTUS	CDS	28159877	28159913	0.86	+	0	ID=g6439.t1.CDS1;Parent=g6439.t1;
OY776277.1_Linnaemya_vulpina_genome_assembly,_chromosome:_2	AUGUSTUS	exon	28159877	28159913	.	+	.	ID=g6439.t1.exon1;Parent=g6439.t1;
OY776277.1_Linnaemya_vulpina_genome_assembly,_chromosome:_2	AUGUSTUS	intron	28159914	28167443	0.86	+	.	ID=g6439.t1.intron1;Parent=g6439.t1;
OY776277.1_Linnaemya_vulpina_genome_assembly,_chromosome:_2	AUGUSTUS	CDS	28167444	28167949	1	+	2	ID=g6439.t1.CDS2;Parent=g6439.t1;
OY776277.1_Linnaemya_vulpina_genome_assembly,_chromosome:_2	AUGUSTUS	exon	28167444	28167949	.	+	.	ID=g6439.t1.exon2;Parent=g6439.t1;
OY776277.1_Linnaemya_vulpina_genome_assembly,_chromosome:_2	AUGUSTUS	stop_codon	28167947	28167949	.	+	0	ID=g6439.t1.stop1;Parent=g6439.t1;
OY776277.1_Linnaemya_vulpina_genome_assembly,_chromosome:_2	AUGUSTUS	gene	28178946	28180112	.	+	.	ID=g6440;
OY776277.1_Linnaemya_vulpina_genome_assembly,_chromosome:_2	AUGUSTUS	mRNA	28178946	28180112	1	+	.	ID=g6440.t1;Parent=g6440;
OY776277.1_Linnaemya_vulpina_genome_assembly,_chromosome:_2	AUGUSTUS	start_codon	28178946	28178948	.	+	0	ID=g6440.t1.start1;Parent=g6440.t1;
OY776277.1_Linnaemya_vulpina_genome_assembly,_chromosome:_2	AUGUSTUS	CDS	28178946	28180112	1	+	0	ID=g6440.t1.CDS1;Parent=g6440.t1;
OY776277.1_Linnaemya_vulpina_genome_assembly,_chromosome:_2	AUGUSTUS	exon	28178946	28180112	.	+	.	ID=g6440.t1.exon1;Parent=g6440.t1;
OY776277.1_Linnaemya_vulpina_genome_assembly,_chromosome:_2	AUGUSTUS	stop_codon	28180110	28180112	.	+	0	ID=g6440.t1.stop1;Parent=g6440.t1;
OY776277.1_Linnaemya_vulpina_genome_assembly,_chromosome:_2	AUGUSTUS	gene	28181719	28189858	.	+	.	ID=g6441;
OY776277.1_Linnaemya_vulpina_genome_assembly,_chromosome:_2	AUGUSTUS	mRNA	28181719	28189858	1	+	.	ID=g6441.t1;Parent=g6441;
OY776277.1_Linnaemya_vulpina_genome_assembly,_chromosome:_2	AUGUSTUS	start_codon	28181719	28181721	.	+	0	ID=g6441.t1.start1;Parent=g6441.t1;
OY776277.1_Linnaemya_vulpina_genome_assembly,_chromosome:_2	AUGUSTUS	CDS	28181719	28181769	1	+	0	ID=g6441.t1.CDS1;Parent=g6441.t1;
OY776277.1_Linnaemya_vulpina_genome_assembly,_chromosome:_2	AUGUSTUS	exon	28181719	28181769	.	+	.	ID=g6441.t1.exon1;Parent=g6441.t1;
OY776277.1_Linnaemya_vulpina_genome_assembly,_chromosome:_2	AUGUSTUS	intron	28181770	28183373	1	+	.	ID=g6441.t1.intron1;Parent=g6441.t1;
OY776277.1_Linnaemya_vulpina_genome_assembly,_chromosome:_2	AUGUSTUS	CDS	28183374	28183613	1	+	0	ID=g6441.t1.CDS2;Parent=g6441.t1;
OY776277.1_Linnaemya_vulpina_genome_assembly,_chromosome:_2	AUGUSTUS	exon	28183374	28183613	.	+	.	ID=g6441.t1.exon2;Parent=g6441.t1;
OY776277.1_Linnaemya_vulpina_genome_assembly,_chromosome:_2	AUGUSTUS	intron	28183614	28184107	1	+	.	ID=g6441.t1.intron2;Parent=g6441.t1;
OY776277.1_Linnaemya_vulpina_genome_assembly,_chromosome:_2	AUGUSTUS	CDS	28184108	28184235	1	+	0	ID=g6441.t1.CDS3;Parent=g6441.t1;
OY776277.1_Linnaemya_vulpina_genome_assembly,_chromosome:_2	AUGUSTUS	exon	28184108	28184235	.	+	.	ID=g6441.t1.exon3;Parent=g6441.t1;
OY776277.1_Linnaemya_vulpina_genome_assembly,_chromosome:_2	AUGUSTUS	intron	28184236	28185278	1	+	.	ID=g6441.t1.intron3;Parent=g6441.t1;
OY776277.1_Linnaemya_vulpina_genome_assembly,_chromosome:_2	AUGUSTUS	CDS	28185279	28185383	1	+	1	ID=g6441.t1.CDS4;Parent=g6441.t1;
OY776277.1_Linnaemya_vulpina_genome_assembly,_chromosome:_2	AUGUSTUS	exon	28185279	28185383	.	+	.	ID=g6441.t1.exon4;Parent=g6441.t1;
OY776277.1_Linnaemya_vulpina_genome_assembly,_chromosome:_2	AUGUSTUS	intron	28185384	28185447	1	+	.	ID=g6441.t1.intron4;Parent=g6441.t1;
OY776277.1_Linnaemya_vulpina_genome_assembly,_chromosome:_2	AUGUSTUS	CDS	28185448	28185664	1	+	1	ID=g6441.t1.CDS5;Parent=g6441.t1;
OY776277.1_Linnaemya_vulpina_genome_assembly,_chromosome:_2	AUGUSTUS	exon	28185448	28185664	.	+	.	ID=g6441.t1.exon5;Parent=g6441.t1;
OY776277.1_Linnaemya_vulpina_genome_assembly,_chromosome:_2	AUGUSTUS	intron	28185665	28186068	1	+	.	ID=g6441.t1.intron5;Parent=g6441.t1;
OY776277.1_Linnaemya_vulpina_genome_assembly,_chromosome:_2	AUGUSTUS	CDS	28186069	28186500	1	+	0	ID=g6441.t1.CDS6;Parent=g6441.t1;
OY776277.1_Linnaemya_vulpina_genome_assembly,_chromosome:_2	AUGUSTUS	exon	28186069	28186500	.	+	.	ID=g6441.t1.exon6;Parent=g6441.t1;
OY776277.1_Linnaemya_vulpina_genome_assembly,_chromosome:_2	AUGUSTUS	intron	28186501	28189288	1	+	.	ID=g6441.t1.intron6;Parent=g6441.t1;
OY776277.1_Linnaemya_vulpina_genome_assembly,_chromosome:_2	AUGUSTUS	CDS	28189289	28189454	1	+	0	ID=g6441.t1.CDS7;Parent=g6441.t1;
OY776277.1_Linnaemya_vulpina_genome_assembly,_chromosome:_2	AUGUSTUS	exon	28189289	28189454	.	+	.	ID=g6441.t1.exon7;Parent=g6441.t1;
OY776277.1_Linnaemya_vulpina_genome_assembly,_chromosome:_2	AUGUSTUS	intron	28189455	28189514	1	+	.	ID=g6441.t1.intron7;Parent=g6441.t1;
OY776277.1_Linnaemya_vulpina_genome_assembly,_chromosome:_2	AUGUSTUS	CDS	28189515	28189858	1	+	2	ID=g6441.t1.CDS8;Parent=g6441.t1;
OY776277.1_Linnaemya_vulpina_genome_assembly,_chromosome:_2	AUGUSTUS	exon	28189515	28189858	.	+	.	ID=g6441.t1.exon8;Parent=g6441.t1;
OY776277.1_Linnaemya_vulpina_genome_assembly,_chromosome:_2	AUGUSTUS	stop_codon	28189856	28189858	.	+	0	ID=g6441.t1.stop1;Parent=g6441.t1;
OY776277.1_Linnaemya_vulpina_genome_assembly,_chromosome:_2	AUGUSTUS	gene	28190193	28190593	.	+	.	ID=g6442;
OY776277.1_Linnaemya_vulpina_genome_assembly,_chromosome:_2	AUGUSTUS	mRNA	28190193	28190593	1	+	.	ID=g6442.t1;Parent=g6442;
OY776277.1_Linnaemya_vulpina_genome_assembly,_chromosome:_2	AUGUSTUS	start_codon	28190193	28190195	.	+	0	ID=g6442.t1.start1;Parent=g6442.t1;
OY776277.1_Linnaemya_vulpina_genome_assembly,_chromosome:_2	AUGUSTUS	CDS	28190193	28190215	1	+	0	ID=g6442.t1.CDS1;Parent=g6442.t1;
OY776277.1_Linnaemya_vulpina_genome_assembly,_chromosome:_2	AUGUSTUS	exon	28190193	28190215	.	+	.	ID=g6442.t1.exon1;Parent=g6442.t1;
OY776277.1_Linnaemya_vulpina_genome_assembly,_chromosome:_2	AUGUSTUS	intron	28190216	28190289	1	+	.	ID=g6442.t1.intron1;Parent=g6442.t1;
OY776277.1_Linnaemya_vulpina_genome_assembly,_chromosome:_2	AUGUSTUS	CDS	28190290	28190593	1	+	1	ID=g6442.t1.CDS2;Parent=g6442.t1;
OY776277.1_Linnaemya_vulpina_genome_assembly,_chromosome:_2	AUGUSTUS	exon	28190290	28190593	.	+	.	ID=g6442.t1.exon2;Parent=g6442.t1;
OY776277.1_Linnaemya_vulpina_genome_assembly,_chromosome:_2	AUGUSTUS	stop_codon	28190591	28190593	.	+	0	ID=g6442.t1.stop1;Parent=g6442.t1;
OY776277.1_Linnaemya_vulpina_genome_assembly,_chromosome:_2	AUGUSTUS	gene	28196190	28196904	.	-	.	ID=g6443;
OY776277.1_Linnaemya_vulpina_genome_assembly,_chromosome:_2	AUGUSTUS	mRNA	28196190	28196904	1	-	.	ID=g6443.t1;Parent=g6443;
OY776277.1_Linnaemya_vulpina_genome_assembly,_chromosome:_2	AUGUSTUS	stop_codon	28196190	28196192	.	-	0	ID=g6443.t1.stop1;Parent=g6443.t1;
OY776277.1_Linnaemya_vulpina_genome_assembly,_chromosome:_2	AUGUSTUS	CDS	28196190	28196505	1	-	1	ID=g6443.t1.CDS1;Parent=g6443.t1;
OY776277.1_Linnaemya_vulpina_genome_assembly,_chromosome:_2	AUGUSTUS	exon	28196190	28196505	.	-	.	ID=g6443.t1.exon1;Parent=g6443.t1;
OY776277.1_Linnaemya_vulpina_genome_assembly,_chromosome:_2	AUGUSTUS	intron	28196506	28196563	1	-	.	ID=g6443.t1.intron1;Parent=g6443.t1;
OY776277.1_Linnaemya_vulpina_genome_assembly,_chromosome:_2	AUGUSTUS	CDS	28196564	28196904	1	-	0	ID=g6443.t1.CDS2;Parent=g6443.t1;
OY776277.1_Linnaemya_vulpina_genome_assembly,_chromosome:_2	AUGUSTUS	exon	28196564	28196904	.	-	.	ID=g6443.t1.exon2;Parent=g6443.t1;
OY776277.1_Linnaemya_vulpina_genome_assembly,_chromosome:_2	AUGUSTUS	start_codon	28196902	28196904	.	-	0	ID=g6443.t1.start1;Parent=g6443.t1;
OY776277.1_Linnaemya_vulpina_genome_assembly,_chromosome:_2	AUGUSTUS	gene	28197220	28198303	.	+	.	ID=g6444;
OY776277.1_Linnaemya_vulpina_genome_assembly,_chromosome:_2	AUGUSTUS	mRNA	28197220	28198303	1	+	.	ID=g6444.t1;Parent=g6444;
OY776277.1_Linnaemya_vulpina_genome_assembly,_chromosome:_2	AUGUSTUS	start_codon	28197220	28197222	.	+	0	ID=g6444.t1.start1;Parent=g6444.t1;
OY776277.1_Linnaemya_vulpina_genome_assembly,_chromosome:_2	AUGUSTUS	CDS	28197220	28197342	1	+	0	ID=g6444.t1.CDS1;Parent=g6444.t1;
OY776277.1_Linnaemya_vulpina_genome_assembly,_chromosome:_2	AUGUSTUS	exon	28197220	28197342	.	+	.	ID=g6444.t1.exon1;Parent=g6444.t1;
OY776277.1_Linnaemya_vulpina_genome_assembly,_chromosome:_2	AUGUSTUS	intron	28197343	28198093	1	+	.	ID=g6444.t1.intron1;Parent=g6444.t1;
OY776277.1_Linnaemya_vulpina_genome_assembly,_chromosome:_2	AUGUSTUS	CDS	28198094	28198303	1	+	0	ID=g6444.t1.CDS2;Parent=g6444.t1;
OY776277.1_Linnaemya_vulpina_genome_assembly,_chromosome:_2	AUGUSTUS	exon	28198094	28198303	.	+	.	ID=g6444.t1.exon2;Parent=g6444.t1;
OY776277.1_Linnaemya_vulpina_genome_assembly,_chromosome:_2	AUGUSTUS	stop_codon	28198301	28198303	.	+	0	ID=g6444.t1.stop1;Parent=g6444.t1;
OY776277.1_Linnaemya_vulpina_genome_assembly,_chromosome:_2	AUGUSTUS	gene	28199561	28200451	.	-	.	ID=g6445;
OY776277.1_Linnaemya_vulpina_genome_assembly,_chromosome:_2	AUGUSTUS	mRNA	28199561	28200451	1	-	.	ID=g6445.t1;Parent=g6445;
OY776277.1_Linnaemya_vulpina_genome_assembly,_chromosome:_2	AUGUSTUS	stop_codon	28199561	28199563	.	-	0	ID=g6445.t1.stop1;Parent=g6445.t1;
OY776277.1_Linnaemya_vulpina_genome_assembly,_chromosome:_2	AUGUSTUS	CDS	28199561	28199825	1	-	1	ID=g6445.t1.CDS1;Parent=g6445.t1;
OY776277.1_Linnaemya_vulpina_genome_assembly,_chromosome:_2	AUGUSTUS	exon	28199561	28199825	.	-	.	ID=g6445.t1.exon1;Parent=g6445.t1;
OY776277.1_Linnaemya_vulpina_genome_assembly,_chromosome:_2	AUGUSTUS	intron	28199826	28199897	1	-	.	ID=g6445.t1.intron1;Parent=g6445.t1;
OY776277.1_Linnaemya_vulpina_genome_assembly,_chromosome:_2	AUGUSTUS	CDS	28199898	28200084	1	-	2	ID=g6445.t1.CDS2;Parent=g6445.t1;
OY776277.1_Linnaemya_vulpina_genome_assembly,_chromosome:_2	AUGUSTUS	exon	28199898	28200084	.	-	.	ID=g6445.t1.exon2;Parent=g6445.t1;
OY776277.1_Linnaemya_vulpina_genome_assembly,_chromosome:_2	AUGUSTUS	intron	28200085	28200154	1	-	.	ID=g6445.t1.intron2;Parent=g6445.t1;
OY776277.1_Linnaemya_vulpina_genome_assembly,_chromosome:_2	AUGUSTUS	CDS	28200155	28200370	1	-	2	ID=g6445.t1.CDS3;Parent=g6445.t1;
OY776277.1_Linnaemya_vulpina_genome_assembly,_chromosome:_2	AUGUSTUS	exon	28200155	28200370	.	-	.	ID=g6445.t1.exon3;Parent=g6445.t1;
OY776277.1_Linnaemya_vulpina_genome_assembly,_chromosome:_2	AUGUSTUS	intron	28200371	28200432	1	-	.	ID=g6445.t1.intron3;Parent=g6445.t1;
OY776277.1_Linnaemya_vulpina_genome_assembly,_chromosome:_2	AUGUSTUS	CDS	28200433	28200451	1	-	0	ID=g6445.t1.CDS4;Parent=g6445.t1;
OY776277.1_Linnaemya_vulpina_genome_assembly,_chromosome:_2	AUGUSTUS	exon	28200433	28200451	.	-	.	ID=g6445.t1.exon4;Parent=g6445.t1;
OY776277.1_Linnaemya_vulpina_genome_assembly,_chromosome:_2	AUGUSTUS	start_codon	28200449	28200451	.	-	0	ID=g6445.t1.start1;Parent=g6445.t1;
OY776277.1_Linnaemya_vulpina_genome_assembly,_chromosome:_2	AUGUSTUS	gene	28201753	28207433	.	-	.	ID=g6446;
OY776277.1_Linnaemya_vulpina_genome_assembly,_chromosome:_2	AUGUSTUS	mRNA	28201753	28207433	1	-	.	ID=g6446.t1;Parent=g6446;
OY776277.1_Linnaemya_vulpina_genome_assembly,_chromosome:_2	AUGUSTUS	stop_codon	28201753	28201755	.	-	0	ID=g6446.t1.stop1;Parent=g6446.t1;
OY776277.1_Linnaemya_vulpina_genome_assembly,_chromosome:_2	AUGUSTUS	CDS	28201753	28201812	1	-	0	ID=g6446.t1.CDS1;Parent=g6446.t1;
OY776277.1_Linnaemya_vulpina_genome_assembly,_chromosome:_2	AUGUSTUS	exon	28201753	28201812	.	-	.	ID=g6446.t1.exon1;Parent=g6446.t1;
OY776277.1_Linnaemya_vulpina_genome_assembly,_chromosome:_2	AUGUSTUS	intron	28201813	28202266	1	-	.	ID=g6446.t1.intron1;Parent=g6446.t1;
OY776277.1_Linnaemya_vulpina_genome_assembly,_chromosome:_2	AUGUSTUS	CDS	28202267	28202629	1	-	0	ID=g6446.t1.CDS2;Parent=g6446.t1;
OY776277.1_Linnaemya_vulpina_genome_assembly,_chromosome:_2	AUGUSTUS	exon	28202267	28202629	.	-	.	ID=g6446.t1.exon2;Parent=g6446.t1;
OY776277.1_Linnaemya_vulpina_genome_assembly,_chromosome:_2	AUGUSTUS	intron	28202630	28202694	1	-	.	ID=g6446.t1.intron2;Parent=g6446.t1;
OY776277.1_Linnaemya_vulpina_genome_assembly,_chromosome:_2	AUGUSTUS	CDS	28202695	28202997	1	-	0	ID=g6446.t1.CDS3;Parent=g6446.t1;
OY776277.1_Linnaemya_vulpina_genome_assembly,_chromosome:_2	AUGUSTUS	exon	28202695	28202997	.	-	.	ID=g6446.t1.exon3;Parent=g6446.t1;
OY776277.1_Linnaemya_vulpina_genome_assembly,_chromosome:_2	AUGUSTUS	intron	28202998	28203054	1	-	.	ID=g6446.t1.intron3;Parent=g6446.t1;
OY776277.1_Linnaemya_vulpina_genome_assembly,_chromosome:_2	AUGUSTUS	CDS	28203055	28203095	1	-	2	ID=g6446.t1.CDS4;Parent=g6446.t1;
OY776277.1_Linnaemya_vulpina_genome_assembly,_chromosome:_2	AUGUSTUS	exon	28203055	28203095	.	-	.	ID=g6446.t1.exon4;Parent=g6446.t1;
OY776277.1_Linnaemya_vulpina_genome_assembly,_chromosome:_2	AUGUSTUS	intron	28203096	28203515	1	-	.	ID=g6446.t1.intron4;Parent=g6446.t1;
OY776277.1_Linnaemya_vulpina_genome_assembly,_chromosome:_2	AUGUSTUS	CDS	28203516	28203678	1	-	0	ID=g6446.t1.CDS5;Parent=g6446.t1;
OY776277.1_Linnaemya_vulpina_genome_assembly,_chromosome:_2	AUGUSTUS	exon	28203516	28203678	.	-	.	ID=g6446.t1.exon5;Parent=g6446.t1;
OY776277.1_Linnaemya_vulpina_genome_assembly,_chromosome:_2	AUGUSTUS	intron	28203679	28203740	1	-	.	ID=g6446.t1.intron5;Parent=g6446.t1;
OY776277.1_Linnaemya_vulpina_genome_assembly,_chromosome:_2	AUGUSTUS	CDS	28203741	28203844	1	-	2	ID=g6446.t1.CDS6;Parent=g6446.t1;
OY776277.1_Linnaemya_vulpina_genome_assembly,_chromosome:_2	AUGUSTUS	exon	28203741	28203844	.	-	.	ID=g6446.t1.exon6;Parent=g6446.t1;
OY776277.1_Linnaemya_vulpina_genome_assembly,_chromosome:_2	AUGUSTUS	intron	28203845	28205314	1	-	.	ID=g6446.t1.intron6;Parent=g6446.t1;
OY776277.1_Linnaemya_vulpina_genome_assembly,_chromosome:_2	AUGUSTUS	CDS	28205315	28205851	1	-	2	ID=g6446.t1.CDS7;Parent=g6446.t1;
OY776277.1_Linnaemya_vulpina_genome_assembly,_chromosome:_2	AUGUSTUS	exon	28205315	28205851	.	-	.	ID=g6446.t1.exon7;Parent=g6446.t1;
OY776277.1_Linnaemya_vulpina_genome_assembly,_chromosome:_2	AUGUSTUS	intron	28205852	28207240	1	-	.	ID=g6446.t1.intron7;Parent=g6446.t1;
OY776277.1_Linnaemya_vulpina_genome_assembly,_chromosome:_2	AUGUSTUS	CDS	28207241	28207433	1	-	0	ID=g6446.t1.CDS8;Parent=g6446.t1;
OY776277.1_Linnaemya_vulpina_genome_assembly,_chromosome:_2	AUGUSTUS	exon	28207241	28207433	.	-	.	ID=g6446.t1.exon8;Parent=g6446.t1;
OY776277.1_Linnaemya_vulpina_genome_assembly,_chromosome:_2	AUGUSTUS	start_codon	28207431	28207433	.	-	0	ID=g6446.t1.start1;Parent=g6446.t1;
OY776277.1_Linnaemya_vulpina_genome_assembly,_chromosome:_2	AUGUSTUS	gene	28244002	28247661	.	-	.	ID=g6447;
OY776277.1_Linnaemya_vulpina_genome_assembly,_chromosome:_2	AUGUSTUS	mRNA	28244002	28247661	1	-	.	ID=g6447.t1;Parent=g6447;
OY776277.1_Linnaemya_vulpina_genome_assembly,_chromosome:_2	AUGUSTUS	stop_codon	28244002	28244004	.	-	0	ID=g6447.t1.stop1;Parent=g6447.t1;
OY776277.1_Linnaemya_vulpina_genome_assembly,_chromosome:_2	AUGUSTUS	CDS	28244002	28244091	1	-	0	ID=g6447.t1.CDS1;Parent=g6447.t1;
OY776277.1_Linnaemya_vulpina_genome_assembly,_chromosome:_2	AUGUSTUS	exon	28244002	28244091	.	-	.	ID=g6447.t1.exon1;Parent=g6447.t1;
OY776277.1_Linnaemya_vulpina_genome_assembly,_chromosome:_2	AUGUSTUS	intron	28244092	28244639	1	-	.	ID=g6447.t1.intron1;Parent=g6447.t1;
OY776277.1_Linnaemya_vulpina_genome_assembly,_chromosome:_2	AUGUSTUS	CDS	28244640	28244660	1	-	0	ID=g6447.t1.CDS2;Parent=g6447.t1;
OY776277.1_Linnaemya_vulpina_genome_assembly,_chromosome:_2	AUGUSTUS	exon	28244640	28244660	.	-	.	ID=g6447.t1.exon2;Parent=g6447.t1;
OY776277.1_Linnaemya_vulpina_genome_assembly,_chromosome:_2	AUGUSTUS	intron	28244661	28244785	1	-	.	ID=g6447.t1.intron2;Parent=g6447.t1;
OY776277.1_Linnaemya_vulpina_genome_assembly,_chromosome:_2	AUGUSTUS	CDS	28244786	28245334	1	-	0	ID=g6447.t1.CDS3;Parent=g6447.t1;
OY776277.1_Linnaemya_vulpina_genome_assembly,_chromosome:_2	AUGUSTUS	exon	28244786	28245334	.	-	.	ID=g6447.t1.exon3;Parent=g6447.t1;
OY776277.1_Linnaemya_vulpina_genome_assembly,_chromosome:_2	AUGUSTUS	intron	28245335	28245396	1	-	.	ID=g6447.t1.intron3;Parent=g6447.t1;
OY776277.1_Linnaemya_vulpina_genome_assembly,_chromosome:_2	AUGUSTUS	CDS	28245397	28245550	1	-	1	ID=g6447.t1.CDS4;Parent=g6447.t1;
OY776277.1_Linnaemya_vulpina_genome_assembly,_chromosome:_2	AUGUSTUS	exon	28245397	28245550	.	-	.	ID=g6447.t1.exon4;Parent=g6447.t1;
OY776277.1_Linnaemya_vulpina_genome_assembly,_chromosome:_2	AUGUSTUS	intron	28245551	28246045	1	-	.	ID=g6447.t1.intron4;Parent=g6447.t1;
OY776277.1_Linnaemya_vulpina_genome_assembly,_chromosome:_2	AUGUSTUS	CDS	28246046	28247313	1	-	0	ID=g6447.t1.CDS5;Parent=g6447.t1;
OY776277.1_Linnaemya_vulpina_genome_assembly,_chromosome:_2	AUGUSTUS	exon	28246046	28247313	.	-	.	ID=g6447.t1.exon5;Parent=g6447.t1;
OY776277.1_Linnaemya_vulpina_genome_assembly,_chromosome:_2	AUGUSTUS	intron	28247314	28247382	1	-	.	ID=g6447.t1.intron5;Parent=g6447.t1;
OY776277.1_Linnaemya_vulpina_genome_assembly,_chromosome:_2	AUGUSTUS	CDS	28247383	28247661	1	-	0	ID=g6447.t1.CDS6;Parent=g6447.t1;
OY776277.1_Linnaemya_vulpina_genome_assembly,_chromosome:_2	AUGUSTUS	exon	28247383	28247661	.	-	.	ID=g6447.t1.exon6;Parent=g6447.t1;
OY776277.1_Linnaemya_vulpina_genome_assembly,_chromosome:_2	AUGUSTUS	start_codon	28247659	28247661	.	-	0	ID=g6447.t1.start1;Parent=g6447.t1;
OY776277.1_Linnaemya_vulpina_genome_assembly,_chromosome:_2	AUGUSTUS	gene	28248311	28254857	.	+	.	ID=g6448;
OY776277.1_Linnaemya_vulpina_genome_assembly,_chromosome:_2	AUGUSTUS	mRNA	28248311	28254857	1	+	.	ID=g6448.t1;Parent=g6448;
OY776277.1_Linnaemya_vulpina_genome_assembly,_chromosome:_2	AUGUSTUS	start_codon	28248311	28248313	.	+	0	ID=g6448.t1.start1;Parent=g6448.t1;
OY776277.1_Linnaemya_vulpina_genome_assembly,_chromosome:_2	AUGUSTUS	CDS	28248311	28248338	1	+	0	ID=g6448.t1.CDS1;Parent=g6448.t1;
OY776277.1_Linnaemya_vulpina_genome_assembly,_chromosome:_2	AUGUSTUS	exon	28248311	28248338	.	+	.	ID=g6448.t1.exon1;Parent=g6448.t1;
OY776277.1_Linnaemya_vulpina_genome_assembly,_chromosome:_2	AUGUSTUS	intron	28248339	28249924	1	+	.	ID=g6448.t1.intron1;Parent=g6448.t1;
OY776277.1_Linnaemya_vulpina_genome_assembly,_chromosome:_2	AUGUSTUS	CDS	28249925	28250086	1	+	2	ID=g6448.t1.CDS2;Parent=g6448.t1;
OY776277.1_Linnaemya_vulpina_genome_assembly,_chromosome:_2	AUGUSTUS	exon	28249925	28250086	.	+	.	ID=g6448.t1.exon2;Parent=g6448.t1;
OY776277.1_Linnaemya_vulpina_genome_assembly,_chromosome:_2	AUGUSTUS	intron	28250087	28251193	1	+	.	ID=g6448.t1.intron2;Parent=g6448.t1;
OY776277.1_Linnaemya_vulpina_genome_assembly,_chromosome:_2	AUGUSTUS	CDS	28251194	28251301	1	+	2	ID=g6448.t1.CDS3;Parent=g6448.t1;
OY776277.1_Linnaemya_vulpina_genome_assembly,_chromosome:_2	AUGUSTUS	exon	28251194	28251301	.	+	.	ID=g6448.t1.exon3;Parent=g6448.t1;
OY776277.1_Linnaemya_vulpina_genome_assembly,_chromosome:_2	AUGUSTUS	intron	28251302	28251577	1	+	.	ID=g6448.t1.intron3;Parent=g6448.t1;
OY776277.1_Linnaemya_vulpina_genome_assembly,_chromosome:_2	AUGUSTUS	CDS	28251578	28251825	1	+	2	ID=g6448.t1.CDS4;Parent=g6448.t1;
OY776277.1_Linnaemya_vulpina_genome_assembly,_chromosome:_2	AUGUSTUS	exon	28251578	28251825	.	+	.	ID=g6448.t1.exon4;Parent=g6448.t1;
OY776277.1_Linnaemya_vulpina_genome_assembly,_chromosome:_2	AUGUSTUS	intron	28251826	28251963	1	+	.	ID=g6448.t1.intron4;Parent=g6448.t1;
OY776277.1_Linnaemya_vulpina_genome_assembly,_chromosome:_2	AUGUSTUS	CDS	28251964	28252284	1	+	0	ID=g6448.t1.CDS5;Parent=g6448.t1;
OY776277.1_Linnaemya_vulpina_genome_assembly,_chromosome:_2	AUGUSTUS	exon	28251964	28252284	.	+	.	ID=g6448.t1.exon5;Parent=g6448.t1;
OY776277.1_Linnaemya_vulpina_genome_assembly,_chromosome:_2	AUGUSTUS	intron	28252285	28252345	1	+	.	ID=g6448.t1.intron5;Parent=g6448.t1;
OY776277.1_Linnaemya_vulpina_genome_assembly,_chromosome:_2	AUGUSTUS	CDS	28252346	28252534	1	+	0	ID=g6448.t1.CDS6;Parent=g6448.t1;
OY776277.1_Linnaemya_vulpina_genome_assembly,_chromosome:_2	AUGUSTUS	exon	28252346	28252534	.	+	.	ID=g6448.t1.exon6;Parent=g6448.t1;
OY776277.1_Linnaemya_vulpina_genome_assembly,_chromosome:_2	AUGUSTUS	intron	28252535	28252602	1	+	.	ID=g6448.t1.intron6;Parent=g6448.t1;
OY776277.1_Linnaemya_vulpina_genome_assembly,_chromosome:_2	AUGUSTUS	CDS	28252603	28252878	1	+	0	ID=g6448.t1.CDS7;Parent=g6448.t1;
OY776277.1_Linnaemya_vulpina_genome_assembly,_chromosome:_2	AUGUSTUS	exon	28252603	28252878	.	+	.	ID=g6448.t1.exon7;Parent=g6448.t1;
OY776277.1_Linnaemya_vulpina_genome_assembly,_chromosome:_2	AUGUSTUS	intron	28252879	28252939	1	+	.	ID=g6448.t1.intron7;Parent=g6448.t1;
OY776277.1_Linnaemya_vulpina_genome_assembly,_chromosome:_2	AUGUSTUS	CDS	28252940	28253118	1	+	0	ID=g6448.t1.CDS8;Parent=g6448.t1;
OY776277.1_Linnaemya_vulpina_genome_assembly,_chromosome:_2	AUGUSTUS	exon	28252940	28253118	.	+	.	ID=g6448.t1.exon8;Parent=g6448.t1;
OY776277.1_Linnaemya_vulpina_genome_assembly,_chromosome:_2	AUGUSTUS	intron	28253119	28253183	1	+	.	ID=g6448.t1.intron8;Parent=g6448.t1;
OY776277.1_Linnaemya_vulpina_genome_assembly,_chromosome:_2	AUGUSTUS	CDS	28253184	28253434	1	+	1	ID=g6448.t1.CDS9;Parent=g6448.t1;
OY776277.1_Linnaemya_vulpina_genome_assembly,_chromosome:_2	AUGUSTUS	exon	28253184	28253434	.	+	.	ID=g6448.t1.exon9;Parent=g6448.t1;
OY776277.1_Linnaemya_vulpina_genome_assembly,_chromosome:_2	AUGUSTUS	intron	28253435	28253705	1	+	.	ID=g6448.t1.intron9;Parent=g6448.t1;
OY776277.1_Linnaemya_vulpina_genome_assembly,_chromosome:_2	AUGUSTUS	CDS	28253706	28254044	1	+	2	ID=g6448.t1.CDS10;Parent=g6448.t1;
OY776277.1_Linnaemya_vulpina_genome_assembly,_chromosome:_2	AUGUSTUS	exon	28253706	28254044	.	+	.	ID=g6448.t1.exon10;Parent=g6448.t1;
OY776277.1_Linnaemya_vulpina_genome_assembly,_chromosome:_2	AUGUSTUS	intron	28254045	28254097	1	+	.	ID=g6448.t1.intron10;Parent=g6448.t1;
OY776277.1_Linnaemya_vulpina_genome_assembly,_chromosome:_2	AUGUSTUS	CDS	28254098	28254225	1	+	2	ID=g6448.t1.CDS11;Parent=g6448.t1;
OY776277.1_Linnaemya_vulpina_genome_assembly,_chromosome:_2	AUGUSTUS	exon	28254098	28254225	.	+	.	ID=g6448.t1.exon11;Parent=g6448.t1;
OY776277.1_Linnaemya_vulpina_genome_assembly,_chromosome:_2	AUGUSTUS	intron	28254226	28254282	1	+	.	ID=g6448.t1.intron11;Parent=g6448.t1;
OY776277.1_Linnaemya_vulpina_genome_assembly,_chromosome:_2	AUGUSTUS	CDS	28254283	28254398	1	+	0	ID=g6448.t1.CDS12;Parent=g6448.t1;
OY776277.1_Linnaemya_vulpina_genome_assembly,_chromosome:_2	AUGUSTUS	exon	28254283	28254398	.	+	.	ID=g6448.t1.exon12;Parent=g6448.t1;
OY776277.1_Linnaemya_vulpina_genome_assembly,_chromosome:_2	AUGUSTUS	intron	28254399	28254718	1	+	.	ID=g6448.t1.intron12;Parent=g6448.t1;
OY776277.1_Linnaemya_vulpina_genome_assembly,_chromosome:_2	AUGUSTUS	CDS	28254719	28254857	1	+	1	ID=g6448.t1.CDS13;Parent=g6448.t1;
OY776277.1_Linnaemya_vulpina_genome_assembly,_chromosome:_2	AUGUSTUS	exon	28254719	28254857	.	+	.	ID=g6448.t1.exon13;Parent=g6448.t1;
OY776277.1_Linnaemya_vulpina_genome_assembly,_chromosome:_2	AUGUSTUS	stop_codon	28254855	28254857	.	+	0	ID=g6448.t1.stop1;Parent=g6448.t1;
OY776277.1_Linnaemya_vulpina_genome_assembly,_chromosome:_2	AUGUSTUS	mRNA	28248311	28254857	1	+	.	ID=g6448.t2;Parent=g6448;
OY776277.1_Linnaemya_vulpina_genome_assembly,_chromosome:_2	AUGUSTUS	start_codon	28248311	28248313	.	+	0	ID=g6448.t2.start1;Parent=g6448.t2;
OY776277.1_Linnaemya_vulpina_genome_assembly,_chromosome:_2	AUGUSTUS	CDS	28248311	28248338	1	+	0	ID=g6448.t2.CDS1;Parent=g6448.t2;
OY776277.1_Linnaemya_vulpina_genome_assembly,_chromosome:_2	AUGUSTUS	exon	28248311	28248338	.	+	.	ID=g6448.t2.exon1;Parent=g6448.t2;
OY776277.1_Linnaemya_vulpina_genome_assembly,_chromosome:_2	AUGUSTUS	intron	28248339	28249924	1	+	.	ID=g6448.t2.intron1;Parent=g6448.t2;
OY776277.1_Linnaemya_vulpina_genome_assembly,_chromosome:_2	AUGUSTUS	CDS	28249925	28250086	1	+	2	ID=g6448.t2.CDS2;Parent=g6448.t2;
OY776277.1_Linnaemya_vulpina_genome_assembly,_chromosome:_2	AUGUSTUS	exon	28249925	28250086	.	+	.	ID=g6448.t2.exon2;Parent=g6448.t2;
OY776277.1_Linnaemya_vulpina_genome_assembly,_chromosome:_2	AUGUSTUS	intron	28250087	28251193	1	+	.	ID=g6448.t2.intron2;Parent=g6448.t2;
OY776277.1_Linnaemya_vulpina_genome_assembly,_chromosome:_2	AUGUSTUS	CDS	28251194	28251301	1	+	2	ID=g6448.t2.CDS3;Parent=g6448.t2;
OY776277.1_Linnaemya_vulpina_genome_assembly,_chromosome:_2	AUGUSTUS	exon	28251194	28251301	.	+	.	ID=g6448.t2.exon3;Parent=g6448.t2;
OY776277.1_Linnaemya_vulpina_genome_assembly,_chromosome:_2	AUGUSTUS	intron	28251302	28251577	1	+	.	ID=g6448.t2.intron3;Parent=g6448.t2;
OY776277.1_Linnaemya_vulpina_genome_assembly,_chromosome:_2	AUGUSTUS	CDS	28251578	28251825	1	+	2	ID=g6448.t2.CDS4;Parent=g6448.t2;
OY776277.1_Linnaemya_vulpina_genome_assembly,_chromosome:_2	AUGUSTUS	exon	28251578	28251825	.	+	.	ID=g6448.t2.exon4;Parent=g6448.t2;
OY776277.1_Linnaemya_vulpina_genome_assembly,_chromosome:_2	AUGUSTUS	intron	28251826	28251963	1	+	.	ID=g6448.t2.intron4;Parent=g6448.t2;
OY776277.1_Linnaemya_vulpina_genome_assembly,_chromosome:_2	AUGUSTUS	CDS	28251964	28252284	1	+	0	ID=g6448.t2.CDS5;Parent=g6448.t2;
OY776277.1_Linnaemya_vulpina_genome_assembly,_chromosome:_2	AUGUSTUS	exon	28251964	28252284	.	+	.	ID=g6448.t2.exon5;Parent=g6448.t2;
OY776277.1_Linnaemya_vulpina_genome_assembly,_chromosome:_2	AUGUSTUS	intron	28252285	28252345	1	+	.	ID=g6448.t2.intron5;Parent=g6448.t2;
OY776277.1_Linnaemya_vulpina_genome_assembly,_chromosome:_2	AUGUSTUS	CDS	28252346	28252534	1	+	0	ID=g6448.t2.CDS6;Parent=g6448.t2;
OY776277.1_Linnaemya_vulpina_genome_assembly,_chromosome:_2	AUGUSTUS	exon	28252346	28252534	.	+	.	ID=g6448.t2.exon6;Parent=g6448.t2;
OY776277.1_Linnaemya_vulpina_genome_assembly,_chromosome:_2	AUGUSTUS	intron	28252535	28252602	1	+	.	ID=g6448.t2.intron6;Parent=g6448.t2;
OY776277.1_Linnaemya_vulpina_genome_assembly,_chromosome:_2	AUGUSTUS	CDS	28252603	28252878	1	+	0	ID=g6448.t2.CDS7;Parent=g6448.t2;
OY776277.1_Linnaemya_vulpina_genome_assembly,_chromosome:_2	AUGUSTUS	exon	28252603	28252878	.	+	.	ID=g6448.t2.exon7;Parent=g6448.t2;
OY776277.1_Linnaemya_vulpina_genome_assembly,_chromosome:_2	AUGUSTUS	intron	28252879	28252939	1	+	.	ID=g6448.t2.intron7;Parent=g6448.t2;
OY776277.1_Linnaemya_vulpina_genome_assembly,_chromosome:_2	AUGUSTUS	CDS	28252940	28253118	1	+	0	ID=g6448.t2.CDS8;Parent=g6448.t2;
OY776277.1_Linnaemya_vulpina_genome_assembly,_chromosome:_2	AUGUSTUS	exon	28252940	28253118	.	+	.	ID=g6448.t2.exon8;Parent=g6448.t2;
OY776277.1_Linnaemya_vulpina_genome_assembly,_chromosome:_2	AUGUSTUS	intron	28253119	28253171	1	+	.	ID=g6448.t2.intron8;Parent=g6448.t2;
OY776277.1_Linnaemya_vulpina_genome_assembly,_chromosome:_2	AUGUSTUS	CDS	28253172	28253434	1	+	1	ID=g6448.t2.CDS9;Parent=g6448.t2;
OY776277.1_Linnaemya_vulpina_genome_assembly,_chromosome:_2	AUGUSTUS	exon	28253172	28253434	.	+	.	ID=g6448.t2.exon9;Parent=g6448.t2;
OY776277.1_Linnaemya_vulpina_genome_assembly,_chromosome:_2	AUGUSTUS	intron	28253435	28253705	1	+	.	ID=g6448.t2.intron9;Parent=g6448.t2;
OY776277.1_Linnaemya_vulpina_genome_assembly,_chromosome:_2	AUGUSTUS	CDS	28253706	28254044	1	+	2	ID=g6448.t2.CDS10;Parent=g6448.t2;
OY776277.1_Linnaemya_vulpina_genome_assembly,_chromosome:_2	AUGUSTUS	exon	28253706	28254044	.	+	.	ID=g6448.t2.exon10;Parent=g6448.t2;
OY776277.1_Linnaemya_vulpina_genome_assembly,_chromosome:_2	AUGUSTUS	intron	28254045	28254097	1	+	.	ID=g6448.t2.intron10;Parent=g6448.t2;
OY776277.1_Linnaemya_vulpina_genome_assembly,_chromosome:_2	AUGUSTUS	CDS	28254098	28254225	1	+	2	ID=g6448.t2.CDS11;Parent=g6448.t2;
OY776277.1_Linnaemya_vulpina_genome_assembly,_chromosome:_2	AUGUSTUS	exon	28254098	28254225	.	+	.	ID=g6448.t2.exon11;Parent=g6448.t2;
OY776277.1_Linnaemya_vulpina_genome_assembly,_chromosome:_2	AUGUSTUS	intron	28254226	28254282	1	+	.	ID=g6448.t2.intron11;Parent=g6448.t2;
OY776277.1_Linnaemya_vulpina_genome_assembly,_chromosome:_2	AUGUSTUS	CDS	28254283	28254398	1	+	0	ID=g6448.t2.CDS12;Parent=g6448.t2;
OY776277.1_Linnaemya_vulpina_genome_assembly,_chromosome:_2	AUGUSTUS	exon	28254283	28254398	.	+	.	ID=g6448.t2.exon12;Parent=g6448.t2;
OY776277.1_Linnaemya_vulpina_genome_assembly,_chromosome:_2	AUGUSTUS	intron	28254399	28254718	1	+	.	ID=g6448.t2.intron12;Parent=g6448.t2;
OY776277.1_Linnaemya_vulpina_genome_assembly,_chromosome:_2	AUGUSTUS	CDS	28254719	28254857	1	+	1	ID=g6448.t2.CDS13;Parent=g6448.t2;
OY776277.1_Linnaemya_vulpina_genome_assembly,_chromosome:_2	AUGUSTUS	exon	28254719	28254857	.	+	.	ID=g6448.t2.exon13;Parent=g6448.t2;
OY776277.1_Linnaemya_vulpina_genome_assembly,_chromosome:_2	AUGUSTUS	stop_codon	28254855	28254857	.	+	0	ID=g6448.t2.stop1;Parent=g6448.t2;
OY776277.1_Linnaemya_vulpina_genome_assembly,_chromosome:_2	AUGUSTUS	gene	28260147	28261420	.	+	.	ID=g6449;
OY776277.1_Linnaemya_vulpina_genome_assembly,_chromosome:_2	AUGUSTUS	mRNA	28260147	28261420	1	+	.	ID=g6449.t1;Parent=g6449;
OY776277.1_Linnaemya_vulpina_genome_assembly,_chromosome:_2	AUGUSTUS	start_codon	28260147	28260149	.	+	0	ID=g6449.t1.start1;Parent=g6449.t1;
OY776277.1_Linnaemya_vulpina_genome_assembly,_chromosome:_2	AUGUSTUS	CDS	28260147	28260263	1	+	0	ID=g6449.t1.CDS1;Parent=g6449.t1;
OY776277.1_Linnaemya_vulpina_genome_assembly,_chromosome:_2	AUGUSTUS	exon	28260147	28260263	.	+	.	ID=g6449.t1.exon1;Parent=g6449.t1;
OY776277.1_Linnaemya_vulpina_genome_assembly,_chromosome:_2	AUGUSTUS	intron	28260264	28260343	1	+	.	ID=g6449.t1.intron1;Parent=g6449.t1;
OY776277.1_Linnaemya_vulpina_genome_assembly,_chromosome:_2	AUGUSTUS	CDS	28260344	28261321	1	+	0	ID=g6449.t1.CDS2;Parent=g6449.t1;
OY776277.1_Linnaemya_vulpina_genome_assembly,_chromosome:_2	AUGUSTUS	exon	28260344	28261321	.	+	.	ID=g6449.t1.exon2;Parent=g6449.t1;
OY776277.1_Linnaemya_vulpina_genome_assembly,_chromosome:_2	AUGUSTUS	intron	28261322	28261384	1	+	.	ID=g6449.t1.intron2;Parent=g6449.t1;
OY776277.1_Linnaemya_vulpina_genome_assembly,_chromosome:_2	AUGUSTUS	CDS	28261385	28261420	1	+	0	ID=g6449.t1.CDS3;Parent=g6449.t1;
OY776277.1_Linnaemya_vulpina_genome_assembly,_chromosome:_2	AUGUSTUS	exon	28261385	28261420	.	+	.	ID=g6449.t1.exon3;Parent=g6449.t1;
OY776277.1_Linnaemya_vulpina_genome_assembly,_chromosome:_2	AUGUSTUS	stop_codon	28261418	28261420	.	+	0	ID=g6449.t1.stop1;Parent=g6449.t1;
OY776277.1_Linnaemya_vulpina_genome_assembly,_chromosome:_2	AUGUSTUS	gene	28262194	28263543	.	-	.	ID=g6450;
OY776277.1_Linnaemya_vulpina_genome_assembly,_chromosome:_2	AUGUSTUS	mRNA	28262194	28263543	1	-	.	ID=g6450.t1;Parent=g6450;
OY776277.1_Linnaemya_vulpina_genome_assembly,_chromosome:_2	AUGUSTUS	stop_codon	28262194	28262196	.	-	0	ID=g6450.t1.stop1;Parent=g6450.t1;
OY776277.1_Linnaemya_vulpina_genome_assembly,_chromosome:_2	AUGUSTUS	CDS	28262194	28263543	1	-	0	ID=g6450.t1.CDS1;Parent=g6450.t1;
OY776277.1_Linnaemya_vulpina_genome_assembly,_chromosome:_2	AUGUSTUS	exon	28262194	28263543	.	-	.	ID=g6450.t1.exon1;Parent=g6450.t1;
OY776277.1_Linnaemya_vulpina_genome_assembly,_chromosome:_2	AUGUSTUS	start_codon	28263541	28263543	.	-	0	ID=g6450.t1.start1;Parent=g6450.t1;
OY776277.1_Linnaemya_vulpina_genome_assembly,_chromosome:_2	AUGUSTUS	gene	28264034	28266300	.	+	.	ID=g6451;
OY776277.1_Linnaemya_vulpina_genome_assembly,_chromosome:_2	AUGUSTUS	mRNA	28264034	28266300	1	+	.	ID=g6451.t1;Parent=g6451;
OY776277.1_Linnaemya_vulpina_genome_assembly,_chromosome:_2	AUGUSTUS	start_codon	28264034	28264036	.	+	0	ID=g6451.t1.start1;Parent=g6451.t1;
OY776277.1_Linnaemya_vulpina_genome_assembly,_chromosome:_2	AUGUSTUS	CDS	28264034	28264122	1	+	0	ID=g6451.t1.CDS1;Parent=g6451.t1;
OY776277.1_Linnaemya_vulpina_genome_assembly,_chromosome:_2	AUGUSTUS	exon	28264034	28264122	.	+	.	ID=g6451.t1.exon1;Parent=g6451.t1;
OY776277.1_Linnaemya_vulpina_genome_assembly,_chromosome:_2	AUGUSTUS	intron	28264123	28264205	1	+	.	ID=g6451.t1.intron1;Parent=g6451.t1;
OY776277.1_Linnaemya_vulpina_genome_assembly,_chromosome:_2	AUGUSTUS	CDS	28264206	28266300	1	+	1	ID=g6451.t1.CDS2;Parent=g6451.t1;
OY776277.1_Linnaemya_vulpina_genome_assembly,_chromosome:_2	AUGUSTUS	exon	28264206	28266300	.	+	.	ID=g6451.t1.exon2;Parent=g6451.t1;
OY776277.1_Linnaemya_vulpina_genome_assembly,_chromosome:_2	AUGUSTUS	stop_codon	28266298	28266300	.	+	0	ID=g6451.t1.stop1;Parent=g6451.t1;
OY776277.1_Linnaemya_vulpina_genome_assembly,_chromosome:_2	AUGUSTUS	gene	28268936	28278169	.	-	.	ID=g6452;
OY776277.1_Linnaemya_vulpina_genome_assembly,_chromosome:_2	AUGUSTUS	mRNA	28268936	28278169	1	-	.	ID=g6452.t1;Parent=g6452;
OY776277.1_Linnaemya_vulpina_genome_assembly,_chromosome:_2	AUGUSTUS	stop_codon	28268936	28268938	.	-	0	ID=g6452.t1.stop1;Parent=g6452.t1;
OY776277.1_Linnaemya_vulpina_genome_assembly,_chromosome:_2	AUGUSTUS	CDS	28268936	28269685	1	-	0	ID=g6452.t1.CDS1;Parent=g6452.t1;
OY776277.1_Linnaemya_vulpina_genome_assembly,_chromosome:_2	AUGUSTUS	exon	28268936	28269685	.	-	.	ID=g6452.t1.exon1;Parent=g6452.t1;
OY776277.1_Linnaemya_vulpina_genome_assembly,_chromosome:_2	AUGUSTUS	intron	28269686	28276372	1	-	.	ID=g6452.t1.intron1;Parent=g6452.t1;
OY776277.1_Linnaemya_vulpina_genome_assembly,_chromosome:_2	AUGUSTUS	CDS	28276373	28278169	1	-	0	ID=g6452.t1.CDS2;Parent=g6452.t1;
OY776277.1_Linnaemya_vulpina_genome_assembly,_chromosome:_2	AUGUSTUS	exon	28276373	28278169	.	-	.	ID=g6452.t1.exon2;Parent=g6452.t1;
OY776277.1_Linnaemya_vulpina_genome_assembly,_chromosome:_2	AUGUSTUS	start_codon	28278167	28278169	.	-	0	ID=g6452.t1.start1;Parent=g6452.t1;
OY776277.1_Linnaemya_vulpina_genome_assembly,_chromosome:_2	AUGUSTUS	gene	28284487	28292468	.	-	.	ID=g6453;
OY776277.1_Linnaemya_vulpina_genome_assembly,_chromosome:_2	AUGUSTUS	mRNA	28284487	28292468	1	-	.	ID=g6453.t1;Parent=g6453;
OY776277.1_Linnaemya_vulpina_genome_assembly,_chromosome:_2	AUGUSTUS	stop_codon	28284487	28284489	.	-	0	ID=g6453.t1.stop1;Parent=g6453.t1;
OY776277.1_Linnaemya_vulpina_genome_assembly,_chromosome:_2	AUGUSTUS	CDS	28284487	28287190	1	-	1	ID=g6453.t1.CDS1;Parent=g6453.t1;
OY776277.1_Linnaemya_vulpina_genome_assembly,_chromosome:_2	AUGUSTUS	exon	28284487	28287190	.	-	.	ID=g6453.t1.exon1;Parent=g6453.t1;
OY776277.1_Linnaemya_vulpina_genome_assembly,_chromosome:_2	AUGUSTUS	intron	28287191	28287243	1	-	.	ID=g6453.t1.intron1;Parent=g6453.t1;
OY776277.1_Linnaemya_vulpina_genome_assembly,_chromosome:_2	AUGUSTUS	CDS	28287244	28287513	1	-	1	ID=g6453.t1.CDS2;Parent=g6453.t1;
OY776277.1_Linnaemya_vulpina_genome_assembly,_chromosome:_2	AUGUSTUS	exon	28287244	28287513	.	-	.	ID=g6453.t1.exon2;Parent=g6453.t1;
OY776277.1_Linnaemya_vulpina_genome_assembly,_chromosome:_2	AUGUSTUS	intron	28287514	28287582	1	-	.	ID=g6453.t1.intron2;Parent=g6453.t1;
OY776277.1_Linnaemya_vulpina_genome_assembly,_chromosome:_2	AUGUSTUS	CDS	28287583	28287777	1	-	1	ID=g6453.t1.CDS3;Parent=g6453.t1;
OY776277.1_Linnaemya_vulpina_genome_assembly,_chromosome:_2	AUGUSTUS	exon	28287583	28287777	.	-	.	ID=g6453.t1.exon3;Parent=g6453.t1;
OY776277.1_Linnaemya_vulpina_genome_assembly,_chromosome:_2	AUGUSTUS	intron	28287778	28287846	1	-	.	ID=g6453.t1.intron3;Parent=g6453.t1;
OY776277.1_Linnaemya_vulpina_genome_assembly,_chromosome:_2	AUGUSTUS	CDS	28287847	28287912	1	-	1	ID=g6453.t1.CDS4;Parent=g6453.t1;
OY776277.1_Linnaemya_vulpina_genome_assembly,_chromosome:_2	AUGUSTUS	exon	28287847	28287912	.	-	.	ID=g6453.t1.exon4;Parent=g6453.t1;
OY776277.1_Linnaemya_vulpina_genome_assembly,_chromosome:_2	AUGUSTUS	intron	28287913	28287970	1	-	.	ID=g6453.t1.intron4;Parent=g6453.t1;
OY776277.1_Linnaemya_vulpina_genome_assembly,_chromosome:_2	AUGUSTUS	CDS	28287971	28288575	1	-	0	ID=g6453.t1.CDS5;Parent=g6453.t1;
OY776277.1_Linnaemya_vulpina_genome_assembly,_chromosome:_2	AUGUSTUS	exon	28287971	28288575	.	-	.	ID=g6453.t1.exon5;Parent=g6453.t1;
OY776277.1_Linnaemya_vulpina_genome_assembly,_chromosome:_2	AUGUSTUS	intron	28288576	28288940	1	-	.	ID=g6453.t1.intron5;Parent=g6453.t1;
OY776277.1_Linnaemya_vulpina_genome_assembly,_chromosome:_2	AUGUSTUS	CDS	28288941	28289174	1	-	0	ID=g6453.t1.CDS6;Parent=g6453.t1;
OY776277.1_Linnaemya_vulpina_genome_assembly,_chromosome:_2	AUGUSTUS	exon	28288941	28289174	.	-	.	ID=g6453.t1.exon6;Parent=g6453.t1;
OY776277.1_Linnaemya_vulpina_genome_assembly,_chromosome:_2	AUGUSTUS	intron	28289175	28292405	1	-	.	ID=g6453.t1.intron6;Parent=g6453.t1;
OY776277.1_Linnaemya_vulpina_genome_assembly,_chromosome:_2	AUGUSTUS	CDS	28292406	28292468	1	-	0	ID=g6453.t1.CDS7;Parent=g6453.t1;
OY776277.1_Linnaemya_vulpina_genome_assembly,_chromosome:_2	AUGUSTUS	exon	28292406	28292468	.	-	.	ID=g6453.t1.exon7;Parent=g6453.t1;
OY776277.1_Linnaemya_vulpina_genome_assembly,_chromosome:_2	AUGUSTUS	start_codon	28292466	28292468	.	-	0	ID=g6453.t1.start1;Parent=g6453.t1;
OY776277.1_Linnaemya_vulpina_genome_assembly,_chromosome:_2	AUGUSTUS	gene	28293873	28296600	.	+	.	ID=g6454;
OY776277.1_Linnaemya_vulpina_genome_assembly,_chromosome:_2	AUGUSTUS	mRNA	28293873	28296600	1	+	.	ID=g6454.t1;Parent=g6454;
OY776277.1_Linnaemya_vulpina_genome_assembly,_chromosome:_2	AUGUSTUS	start_codon	28293873	28293875	.	+	0	ID=g6454.t1.start1;Parent=g6454.t1;
OY776277.1_Linnaemya_vulpina_genome_assembly,_chromosome:_2	AUGUSTUS	CDS	28293873	28293975	1	+	0	ID=g6454.t1.CDS1;Parent=g6454.t1;
OY776277.1_Linnaemya_vulpina_genome_assembly,_chromosome:_2	AUGUSTUS	exon	28293873	28293975	.	+	.	ID=g6454.t1.exon1;Parent=g6454.t1;
OY776277.1_Linnaemya_vulpina_genome_assembly,_chromosome:_2	AUGUSTUS	intron	28293976	28294038	1	+	.	ID=g6454.t1.intron1;Parent=g6454.t1;
OY776277.1_Linnaemya_vulpina_genome_assembly,_chromosome:_2	AUGUSTUS	CDS	28294039	28294445	1	+	2	ID=g6454.t1.CDS2;Parent=g6454.t1;
OY776277.1_Linnaemya_vulpina_genome_assembly,_chromosome:_2	AUGUSTUS	exon	28294039	28294445	.	+	.	ID=g6454.t1.exon2;Parent=g6454.t1;
OY776277.1_Linnaemya_vulpina_genome_assembly,_chromosome:_2	AUGUSTUS	intron	28294446	28294564	1	+	.	ID=g6454.t1.intron2;Parent=g6454.t1;
OY776277.1_Linnaemya_vulpina_genome_assembly,_chromosome:_2	AUGUSTUS	CDS	28294565	28294666	1	+	0	ID=g6454.t1.CDS3;Parent=g6454.t1;
OY776277.1_Linnaemya_vulpina_genome_assembly,_chromosome:_2	AUGUSTUS	exon	28294565	28294666	.	+	.	ID=g6454.t1.exon3;Parent=g6454.t1;
OY776277.1_Linnaemya_vulpina_genome_assembly,_chromosome:_2	AUGUSTUS	intron	28294667	28294731	1	+	.	ID=g6454.t1.intron3;Parent=g6454.t1;
OY776277.1_Linnaemya_vulpina_genome_assembly,_chromosome:_2	AUGUSTUS	CDS	28294732	28294883	1	+	0	ID=g6454.t1.CDS4;Parent=g6454.t1;
OY776277.1_Linnaemya_vulpina_genome_assembly,_chromosome:_2	AUGUSTUS	exon	28294732	28294883	.	+	.	ID=g6454.t1.exon4;Parent=g6454.t1;
OY776277.1_Linnaemya_vulpina_genome_assembly,_chromosome:_2	AUGUSTUS	intron	28294884	28296096	1	+	.	ID=g6454.t1.intron4;Parent=g6454.t1;
OY776277.1_Linnaemya_vulpina_genome_assembly,_chromosome:_2	AUGUSTUS	CDS	28296097	28296487	1	+	1	ID=g6454.t1.CDS5;Parent=g6454.t1;
OY776277.1_Linnaemya_vulpina_genome_assembly,_chromosome:_2	AUGUSTUS	exon	28296097	28296487	.	+	.	ID=g6454.t1.exon5;Parent=g6454.t1;
OY776277.1_Linnaemya_vulpina_genome_assembly,_chromosome:_2	AUGUSTUS	intron	28296488	28296561	1	+	.	ID=g6454.t1.intron5;Parent=g6454.t1;
OY776277.1_Linnaemya_vulpina_genome_assembly,_chromosome:_2	AUGUSTUS	CDS	28296562	28296600	1	+	0	ID=g6454.t1.CDS6;Parent=g6454.t1;
OY776277.1_Linnaemya_vulpina_genome_assembly,_chromosome:_2	AUGUSTUS	exon	28296562	28296600	.	+	.	ID=g6454.t1.exon6;Parent=g6454.t1;
OY776277.1_Linnaemya_vulpina_genome_assembly,_chromosome:_2	AUGUSTUS	stop_codon	28296598	28296600	.	+	0	ID=g6454.t1.stop1;Parent=g6454.t1;
OY776277.1_Linnaemya_vulpina_genome_assembly,_chromosome:_2	AUGUSTUS	gene	28302134	28306600	.	+	.	ID=g6455;
OY776277.1_Linnaemya_vulpina_genome_assembly,_chromosome:_2	AUGUSTUS	mRNA	28302134	28306600	1	+	.	ID=g6455.t1;Parent=g6455;
OY776277.1_Linnaemya_vulpina_genome_assembly,_chromosome:_2	AUGUSTUS	start_codon	28302134	28302136	.	+	0	ID=g6455.t1.start1;Parent=g6455.t1;
OY776277.1_Linnaemya_vulpina_genome_assembly,_chromosome:_2	AUGUSTUS	CDS	28302134	28302525	1	+	0	ID=g6455.t1.CDS1;Parent=g6455.t1;
OY776277.1_Linnaemya_vulpina_genome_assembly,_chromosome:_2	AUGUSTUS	exon	28302134	28302525	.	+	.	ID=g6455.t1.exon1;Parent=g6455.t1;
OY776277.1_Linnaemya_vulpina_genome_assembly,_chromosome:_2	AUGUSTUS	intron	28302526	28302592	1	+	.	ID=g6455.t1.intron1;Parent=g6455.t1;
OY776277.1_Linnaemya_vulpina_genome_assembly,_chromosome:_2	AUGUSTUS	CDS	28302593	28302838	1	+	1	ID=g6455.t1.CDS2;Parent=g6455.t1;
OY776277.1_Linnaemya_vulpina_genome_assembly,_chromosome:_2	AUGUSTUS	exon	28302593	28302838	.	+	.	ID=g6455.t1.exon2;Parent=g6455.t1;
OY776277.1_Linnaemya_vulpina_genome_assembly,_chromosome:_2	AUGUSTUS	intron	28302839	28302919	1	+	.	ID=g6455.t1.intron2;Parent=g6455.t1;
OY776277.1_Linnaemya_vulpina_genome_assembly,_chromosome:_2	AUGUSTUS	CDS	28302920	28303029	1	+	1	ID=g6455.t1.CDS3;Parent=g6455.t1;
OY776277.1_Linnaemya_vulpina_genome_assembly,_chromosome:_2	AUGUSTUS	exon	28302920	28303029	.	+	.	ID=g6455.t1.exon3;Parent=g6455.t1;
OY776277.1_Linnaemya_vulpina_genome_assembly,_chromosome:_2	AUGUSTUS	intron	28303030	28303087	1	+	.	ID=g6455.t1.intron3;Parent=g6455.t1;
OY776277.1_Linnaemya_vulpina_genome_assembly,_chromosome:_2	AUGUSTUS	CDS	28303088	28303228	1	+	2	ID=g6455.t1.CDS4;Parent=g6455.t1;
OY776277.1_Linnaemya_vulpina_genome_assembly,_chromosome:_2	AUGUSTUS	exon	28303088	28303228	.	+	.	ID=g6455.t1.exon4;Parent=g6455.t1;
OY776277.1_Linnaemya_vulpina_genome_assembly,_chromosome:_2	AUGUSTUS	intron	28303229	28305836	1	+	.	ID=g6455.t1.intron4;Parent=g6455.t1;
OY776277.1_Linnaemya_vulpina_genome_assembly,_chromosome:_2	AUGUSTUS	CDS	28305837	28306043	1	+	2	ID=g6455.t1.CDS5;Parent=g6455.t1;
OY776277.1_Linnaemya_vulpina_genome_assembly,_chromosome:_2	AUGUSTUS	exon	28305837	28306043	.	+	.	ID=g6455.t1.exon5;Parent=g6455.t1;
OY776277.1_Linnaemya_vulpina_genome_assembly,_chromosome:_2	AUGUSTUS	intron	28306044	28306112	1	+	.	ID=g6455.t1.intron5;Parent=g6455.t1;
OY776277.1_Linnaemya_vulpina_genome_assembly,_chromosome:_2	AUGUSTUS	CDS	28306113	28306600	1	+	2	ID=g6455.t1.CDS6;Parent=g6455.t1;
OY776277.1_Linnaemya_vulpina_genome_assembly,_chromosome:_2	AUGUSTUS	exon	28306113	28306600	.	+	.	ID=g6455.t1.exon6;Parent=g6455.t1;
OY776277.1_Linnaemya_vulpina_genome_assembly,_chromosome:_2	AUGUSTUS	stop_codon	28306598	28306600	.	+	0	ID=g6455.t1.stop1;Parent=g6455.t1;
OY776277.1_Linnaemya_vulpina_genome_assembly,_chromosome:_2	AUGUSTUS	gene	28414027	28414233	.	+	.	ID=g6456;
OY776277.1_Linnaemya_vulpina_genome_assembly,_chromosome:_2	AUGUSTUS	mRNA	28414027	28414233	1	+	.	ID=g6456.t1;Parent=g6456;
OY776277.1_Linnaemya_vulpina_genome_assembly,_chromosome:_2	AUGUSTUS	start_codon	28414027	28414029	.	+	0	ID=g6456.t1.start1;Parent=g6456.t1;
OY776277.1_Linnaemya_vulpina_genome_assembly,_chromosome:_2	AUGUSTUS	CDS	28414027	28414233	1	+	0	ID=g6456.t1.CDS1;Parent=g6456.t1;
OY776277.1_Linnaemya_vulpina_genome_assembly,_chromosome:_2	AUGUSTUS	exon	28414027	28414233	.	+	.	ID=g6456.t1.exon1;Parent=g6456.t1;
OY776277.1_Linnaemya_vulpina_genome_assembly,_chromosome:_2	AUGUSTUS	stop_codon	28414231	28414233	.	+	0	ID=g6456.t1.stop1;Parent=g6456.t1;
OY776277.1_Linnaemya_vulpina_genome_assembly,_chromosome:_2	AUGUSTUS	gene	28581139	28590563	.	+	.	ID=g6457;
OY776277.1_Linnaemya_vulpina_genome_assembly,_chromosome:_2	AUGUSTUS	mRNA	28581139	28590563	1	+	.	ID=g6457.t1;Parent=g6457;
OY776277.1_Linnaemya_vulpina_genome_assembly,_chromosome:_2	AUGUSTUS	start_codon	28581139	28581141	.	+	0	ID=g6457.t1.start1;Parent=g6457.t1;
OY776277.1_Linnaemya_vulpina_genome_assembly,_chromosome:_2	AUGUSTUS	CDS	28581139	28581289	1	+	0	ID=g6457.t1.CDS1;Parent=g6457.t1;
OY776277.1_Linnaemya_vulpina_genome_assembly,_chromosome:_2	AUGUSTUS	exon	28581139	28581289	.	+	.	ID=g6457.t1.exon1;Parent=g6457.t1;
OY776277.1_Linnaemya_vulpina_genome_assembly,_chromosome:_2	AUGUSTUS	intron	28581290	28581365	1	+	.	ID=g6457.t1.intron1;Parent=g6457.t1;
OY776277.1_Linnaemya_vulpina_genome_assembly,_chromosome:_2	AUGUSTUS	CDS	28581366	28581620	1	+	2	ID=g6457.t1.CDS2;Parent=g6457.t1;
OY776277.1_Linnaemya_vulpina_genome_assembly,_chromosome:_2	AUGUSTUS	exon	28581366	28581620	.	+	.	ID=g6457.t1.exon2;Parent=g6457.t1;
OY776277.1_Linnaemya_vulpina_genome_assembly,_chromosome:_2	AUGUSTUS	intron	28581621	28581682	1	+	.	ID=g6457.t1.intron2;Parent=g6457.t1;
OY776277.1_Linnaemya_vulpina_genome_assembly,_chromosome:_2	AUGUSTUS	CDS	28581683	28583910	1	+	2	ID=g6457.t1.CDS3;Parent=g6457.t1;
OY776277.1_Linnaemya_vulpina_genome_assembly,_chromosome:_2	AUGUSTUS	exon	28581683	28583910	.	+	.	ID=g6457.t1.exon3;Parent=g6457.t1;
OY776277.1_Linnaemya_vulpina_genome_assembly,_chromosome:_2	AUGUSTUS	intron	28583911	28584324	1	+	.	ID=g6457.t1.intron3;Parent=g6457.t1;
OY776277.1_Linnaemya_vulpina_genome_assembly,_chromosome:_2	AUGUSTUS	CDS	28584325	28590386	1	+	0	ID=g6457.t1.CDS4;Parent=g6457.t1;
OY776277.1_Linnaemya_vulpina_genome_assembly,_chromosome:_2	AUGUSTUS	exon	28584325	28590386	.	+	.	ID=g6457.t1.exon4;Parent=g6457.t1;
OY776277.1_Linnaemya_vulpina_genome_assembly,_chromosome:_2	AUGUSTUS	intron	28590387	28590460	1	+	.	ID=g6457.t1.intron4;Parent=g6457.t1;
OY776277.1_Linnaemya_vulpina_genome_assembly,_chromosome:_2	AUGUSTUS	CDS	28590461	28590563	1	+	1	ID=g6457.t1.CDS5;Parent=g6457.t1;
OY776277.1_Linnaemya_vulpina_genome_assembly,_chromosome:_2	AUGUSTUS	exon	28590461	28590563	.	+	.	ID=g6457.t1.exon5;Parent=g6457.t1;
OY776277.1_Linnaemya_vulpina_genome_assembly,_chromosome:_2	AUGUSTUS	stop_codon	28590561	28590563	.	+	0	ID=g6457.t1.stop1;Parent=g6457.t1;
OY776277.1_Linnaemya_vulpina_genome_assembly,_chromosome:_2	AUGUSTUS	gene	28597072	28598117	.	+	.	ID=g6458;
OY776277.1_Linnaemya_vulpina_genome_assembly,_chromosome:_2	AUGUSTUS	mRNA	28597072	28598117	1	+	.	ID=g6458.t1;Parent=g6458;
OY776277.1_Linnaemya_vulpina_genome_assembly,_chromosome:_2	AUGUSTUS	start_codon	28597072	28597074	.	+	0	ID=g6458.t1.start1;Parent=g6458.t1;
OY776277.1_Linnaemya_vulpina_genome_assembly,_chromosome:_2	AUGUSTUS	CDS	28597072	28597168	1	+	0	ID=g6458.t1.CDS1;Parent=g6458.t1;
OY776277.1_Linnaemya_vulpina_genome_assembly,_chromosome:_2	AUGUSTUS	exon	28597072	28597168	.	+	.	ID=g6458.t1.exon1;Parent=g6458.t1;
OY776277.1_Linnaemya_vulpina_genome_assembly,_chromosome:_2	AUGUSTUS	intron	28597169	28597224	1	+	.	ID=g6458.t1.intron1;Parent=g6458.t1;
OY776277.1_Linnaemya_vulpina_genome_assembly,_chromosome:_2	AUGUSTUS	CDS	28597225	28597807	1	+	2	ID=g6458.t1.CDS2;Parent=g6458.t1;
OY776277.1_Linnaemya_vulpina_genome_assembly,_chromosome:_2	AUGUSTUS	exon	28597225	28597807	.	+	.	ID=g6458.t1.exon2;Parent=g6458.t1;
OY776277.1_Linnaemya_vulpina_genome_assembly,_chromosome:_2	AUGUSTUS	intron	28597808	28597861	1	+	.	ID=g6458.t1.intron2;Parent=g6458.t1;
OY776277.1_Linnaemya_vulpina_genome_assembly,_chromosome:_2	AUGUSTUS	CDS	28597862	28598117	1	+	1	ID=g6458.t1.CDS3;Parent=g6458.t1;
OY776277.1_Linnaemya_vulpina_genome_assembly,_chromosome:_2	AUGUSTUS	exon	28597862	28598117	.	+	.	ID=g6458.t1.exon3;Parent=g6458.t1;
OY776277.1_Linnaemya_vulpina_genome_assembly,_chromosome:_2	AUGUSTUS	stop_codon	28598115	28598117	.	+	0	ID=g6458.t1.stop1;Parent=g6458.t1;
OY776277.1_Linnaemya_vulpina_genome_assembly,_chromosome:_2	AUGUSTUS	gene	28598242	28598637	.	-	.	ID=g6459;
OY776277.1_Linnaemya_vulpina_genome_assembly,_chromosome:_2	AUGUSTUS	mRNA	28598242	28598637	1	-	.	ID=g6459.t1;Parent=g6459;
OY776277.1_Linnaemya_vulpina_genome_assembly,_chromosome:_2	AUGUSTUS	stop_codon	28598242	28598244	.	-	0	ID=g6459.t1.stop1;Parent=g6459.t1;
OY776277.1_Linnaemya_vulpina_genome_assembly,_chromosome:_2	AUGUSTUS	CDS	28598242	28598450	1	-	2	ID=g6459.t1.CDS1;Parent=g6459.t1;
OY776277.1_Linnaemya_vulpina_genome_assembly,_chromosome:_2	AUGUSTUS	exon	28598242	28598450	.	-	.	ID=g6459.t1.exon1;Parent=g6459.t1;
OY776277.1_Linnaemya_vulpina_genome_assembly,_chromosome:_2	AUGUSTUS	intron	28598451	28598504	1	-	.	ID=g6459.t1.intron1;Parent=g6459.t1;
OY776277.1_Linnaemya_vulpina_genome_assembly,_chromosome:_2	AUGUSTUS	CDS	28598505	28598637	1	-	0	ID=g6459.t1.CDS2;Parent=g6459.t1;
OY776277.1_Linnaemya_vulpina_genome_assembly,_chromosome:_2	AUGUSTUS	exon	28598505	28598637	.	-	.	ID=g6459.t1.exon2;Parent=g6459.t1;
OY776277.1_Linnaemya_vulpina_genome_assembly,_chromosome:_2	AUGUSTUS	start_codon	28598635	28598637	.	-	0	ID=g6459.t1.start1;Parent=g6459.t1;
OY776277.1_Linnaemya_vulpina_genome_assembly,_chromosome:_2	AUGUSTUS	gene	28599582	28604619	.	+	.	ID=g6460;
OY776277.1_Linnaemya_vulpina_genome_assembly,_chromosome:_2	AUGUSTUS	mRNA	28599582	28604619	1	+	.	ID=g6460.t1;Parent=g6460;
OY776277.1_Linnaemya_vulpina_genome_assembly,_chromosome:_2	AUGUSTUS	start_codon	28599582	28599584	.	+	0	ID=g6460.t1.start1;Parent=g6460.t1;
OY776277.1_Linnaemya_vulpina_genome_assembly,_chromosome:_2	AUGUSTUS	CDS	28599582	28600296	1	+	0	ID=g6460.t1.CDS1;Parent=g6460.t1;
OY776277.1_Linnaemya_vulpina_genome_assembly,_chromosome:_2	AUGUSTUS	exon	28599582	28600296	.	+	.	ID=g6460.t1.exon1;Parent=g6460.t1;
OY776277.1_Linnaemya_vulpina_genome_assembly,_chromosome:_2	AUGUSTUS	intron	28600297	28600397	1	+	.	ID=g6460.t1.intron1;Parent=g6460.t1;
OY776277.1_Linnaemya_vulpina_genome_assembly,_chromosome:_2	AUGUSTUS	CDS	28600398	28601548	1	+	2	ID=g6460.t1.CDS2;Parent=g6460.t1;
OY776277.1_Linnaemya_vulpina_genome_assembly,_chromosome:_2	AUGUSTUS	exon	28600398	28601548	.	+	.	ID=g6460.t1.exon2;Parent=g6460.t1;
OY776277.1_Linnaemya_vulpina_genome_assembly,_chromosome:_2	AUGUSTUS	intron	28601549	28603188	1	+	.	ID=g6460.t1.intron2;Parent=g6460.t1;
OY776277.1_Linnaemya_vulpina_genome_assembly,_chromosome:_2	AUGUSTUS	CDS	28603189	28603398	1	+	0	ID=g6460.t1.CDS3;Parent=g6460.t1;
OY776277.1_Linnaemya_vulpina_genome_assembly,_chromosome:_2	AUGUSTUS	exon	28603189	28603398	.	+	.	ID=g6460.t1.exon3;Parent=g6460.t1;
OY776277.1_Linnaemya_vulpina_genome_assembly,_chromosome:_2	AUGUSTUS	intron	28603399	28603464	1	+	.	ID=g6460.t1.intron3;Parent=g6460.t1;
OY776277.1_Linnaemya_vulpina_genome_assembly,_chromosome:_2	AUGUSTUS	CDS	28603465	28603677	1	+	0	ID=g6460.t1.CDS4;Parent=g6460.t1;
OY776277.1_Linnaemya_vulpina_genome_assembly,_chromosome:_2	AUGUSTUS	exon	28603465	28603677	.	+	.	ID=g6460.t1.exon4;Parent=g6460.t1;
OY776277.1_Linnaemya_vulpina_genome_assembly,_chromosome:_2	AUGUSTUS	intron	28603678	28604418	1	+	.	ID=g6460.t1.intron4;Parent=g6460.t1;
OY776277.1_Linnaemya_vulpina_genome_assembly,_chromosome:_2	AUGUSTUS	CDS	28604419	28604619	1	+	0	ID=g6460.t1.CDS5;Parent=g6460.t1;
OY776277.1_Linnaemya_vulpina_genome_assembly,_chromosome:_2	AUGUSTUS	exon	28604419	28604619	.	+	.	ID=g6460.t1.exon5;Parent=g6460.t1;
OY776277.1_Linnaemya_vulpina_genome_assembly,_chromosome:_2	AUGUSTUS	stop_codon	28604617	28604619	.	+	0	ID=g6460.t1.stop1;Parent=g6460.t1;
OY776277.1_Linnaemya_vulpina_genome_assembly,_chromosome:_2	AUGUSTUS	gene	28606428	28610771	.	-	.	ID=g6461;
OY776277.1_Linnaemya_vulpina_genome_assembly,_chromosome:_2	AUGUSTUS	mRNA	28606428	28610771	1	-	.	ID=g6461.t1;Parent=g6461;
OY776277.1_Linnaemya_vulpina_genome_assembly,_chromosome:_2	AUGUSTUS	stop_codon	28606428	28606430	.	-	0	ID=g6461.t1.stop1;Parent=g6461.t1;
OY776277.1_Linnaemya_vulpina_genome_assembly,_chromosome:_2	AUGUSTUS	CDS	28606428	28606561	1	-	2	ID=g6461.t1.CDS1;Parent=g6461.t1;
OY776277.1_Linnaemya_vulpina_genome_assembly,_chromosome:_2	AUGUSTUS	exon	28606428	28606561	.	-	.	ID=g6461.t1.exon1;Parent=g6461.t1;
OY776277.1_Linnaemya_vulpina_genome_assembly,_chromosome:_2	AUGUSTUS	intron	28606562	28606617	1	-	.	ID=g6461.t1.intron1;Parent=g6461.t1;
OY776277.1_Linnaemya_vulpina_genome_assembly,_chromosome:_2	AUGUSTUS	CDS	28606618	28606754	1	-	1	ID=g6461.t1.CDS2;Parent=g6461.t1;
OY776277.1_Linnaemya_vulpina_genome_assembly,_chromosome:_2	AUGUSTUS	exon	28606618	28606754	.	-	.	ID=g6461.t1.exon2;Parent=g6461.t1;
OY776277.1_Linnaemya_vulpina_genome_assembly,_chromosome:_2	AUGUSTUS	intron	28606755	28606813	1	-	.	ID=g6461.t1.intron2;Parent=g6461.t1;
OY776277.1_Linnaemya_vulpina_genome_assembly,_chromosome:_2	AUGUSTUS	CDS	28606814	28606964	1	-	2	ID=g6461.t1.CDS3;Parent=g6461.t1;
OY776277.1_Linnaemya_vulpina_genome_assembly,_chromosome:_2	AUGUSTUS	exon	28606814	28606964	.	-	.	ID=g6461.t1.exon3;Parent=g6461.t1;
OY776277.1_Linnaemya_vulpina_genome_assembly,_chromosome:_2	AUGUSTUS	intron	28606965	28607044	1	-	.	ID=g6461.t1.intron3;Parent=g6461.t1;
OY776277.1_Linnaemya_vulpina_genome_assembly,_chromosome:_2	AUGUSTUS	CDS	28607045	28607195	1	-	0	ID=g6461.t1.CDS4;Parent=g6461.t1;
OY776277.1_Linnaemya_vulpina_genome_assembly,_chromosome:_2	AUGUSTUS	exon	28607045	28607195	.	-	.	ID=g6461.t1.exon4;Parent=g6461.t1;
OY776277.1_Linnaemya_vulpina_genome_assembly,_chromosome:_2	AUGUSTUS	intron	28607196	28607699	1	-	.	ID=g6461.t1.intron4;Parent=g6461.t1;
OY776277.1_Linnaemya_vulpina_genome_assembly,_chromosome:_2	AUGUSTUS	CDS	28607700	28608273	1	-	1	ID=g6461.t1.CDS5;Parent=g6461.t1;
OY776277.1_Linnaemya_vulpina_genome_assembly,_chromosome:_2	AUGUSTUS	exon	28607700	28608273	.	-	.	ID=g6461.t1.exon5;Parent=g6461.t1;
OY776277.1_Linnaemya_vulpina_genome_assembly,_chromosome:_2	AUGUSTUS	intron	28608274	28608357	1	-	.	ID=g6461.t1.intron5;Parent=g6461.t1;
OY776277.1_Linnaemya_vulpina_genome_assembly,_chromosome:_2	AUGUSTUS	CDS	28608358	28608453	1	-	1	ID=g6461.t1.CDS6;Parent=g6461.t1;
OY776277.1_Linnaemya_vulpina_genome_assembly,_chromosome:_2	AUGUSTUS	exon	28608358	28608453	.	-	.	ID=g6461.t1.exon6;Parent=g6461.t1;
OY776277.1_Linnaemya_vulpina_genome_assembly,_chromosome:_2	AUGUSTUS	intron	28608454	28608509	1	-	.	ID=g6461.t1.intron6;Parent=g6461.t1;
OY776277.1_Linnaemya_vulpina_genome_assembly,_chromosome:_2	AUGUSTUS	CDS	28608510	28608627	1	-	2	ID=g6461.t1.CDS7;Parent=g6461.t1;
OY776277.1_Linnaemya_vulpina_genome_assembly,_chromosome:_2	AUGUSTUS	exon	28608510	28608627	.	-	.	ID=g6461.t1.exon7;Parent=g6461.t1;
OY776277.1_Linnaemya_vulpina_genome_assembly,_chromosome:_2	AUGUSTUS	intron	28608628	28608683	1	-	.	ID=g6461.t1.intron7;Parent=g6461.t1;
OY776277.1_Linnaemya_vulpina_genome_assembly,_chromosome:_2	AUGUSTUS	CDS	28608684	28608829	1	-	1	ID=g6461.t1.CDS8;Parent=g6461.t1;
OY776277.1_Linnaemya_vulpina_genome_assembly,_chromosome:_2	AUGUSTUS	exon	28608684	28608829	.	-	.	ID=g6461.t1.exon8;Parent=g6461.t1;
OY776277.1_Linnaemya_vulpina_genome_assembly,_chromosome:_2	AUGUSTUS	intron	28608830	28608888	1	-	.	ID=g6461.t1.intron8;Parent=g6461.t1;
OY776277.1_Linnaemya_vulpina_genome_assembly,_chromosome:_2	AUGUSTUS	CDS	28608889	28608950	1	-	0	ID=g6461.t1.CDS9;Parent=g6461.t1;
OY776277.1_Linnaemya_vulpina_genome_assembly,_chromosome:_2	AUGUSTUS	exon	28608889	28608950	.	-	.	ID=g6461.t1.exon9;Parent=g6461.t1;
OY776277.1_Linnaemya_vulpina_genome_assembly,_chromosome:_2	AUGUSTUS	intron	28608951	28609009	1	-	.	ID=g6461.t1.intron9;Parent=g6461.t1;
OY776277.1_Linnaemya_vulpina_genome_assembly,_chromosome:_2	AUGUSTUS	CDS	28609010	28609213	1	-	0	ID=g6461.t1.CDS10;Parent=g6461.t1;
OY776277.1_Linnaemya_vulpina_genome_assembly,_chromosome:_2	AUGUSTUS	exon	28609010	28609213	.	-	.	ID=g6461.t1.exon10;Parent=g6461.t1;
OY776277.1_Linnaemya_vulpina_genome_assembly,_chromosome:_2	AUGUSTUS	intron	28609214	28609275	1	-	.	ID=g6461.t1.intron10;Parent=g6461.t1;
OY776277.1_Linnaemya_vulpina_genome_assembly,_chromosome:_2	AUGUSTUS	CDS	28609276	28609386	1	-	0	ID=g6461.t1.CDS11;Parent=g6461.t1;
OY776277.1_Linnaemya_vulpina_genome_assembly,_chromosome:_2	AUGUSTUS	exon	28609276	28609386	.	-	.	ID=g6461.t1.exon11;Parent=g6461.t1;
OY776277.1_Linnaemya_vulpina_genome_assembly,_chromosome:_2	AUGUSTUS	intron	28609387	28609449	1	-	.	ID=g6461.t1.intron11;Parent=g6461.t1;
OY776277.1_Linnaemya_vulpina_genome_assembly,_chromosome:_2	AUGUSTUS	CDS	28609450	28609953	1	-	0	ID=g6461.t1.CDS12;Parent=g6461.t1;
OY776277.1_Linnaemya_vulpina_genome_assembly,_chromosome:_2	AUGUSTUS	exon	28609450	28609953	.	-	.	ID=g6461.t1.exon12;Parent=g6461.t1;
OY776277.1_Linnaemya_vulpina_genome_assembly,_chromosome:_2	AUGUSTUS	intron	28609954	28610075	1	-	.	ID=g6461.t1.intron12;Parent=g6461.t1;
OY776277.1_Linnaemya_vulpina_genome_assembly,_chromosome:_2	AUGUSTUS	CDS	28610076	28610771	1	-	0	ID=g6461.t1.CDS13;Parent=g6461.t1;
OY776277.1_Linnaemya_vulpina_genome_assembly,_chromosome:_2	AUGUSTUS	exon	28610076	28610771	.	-	.	ID=g6461.t1.exon13;Parent=g6461.t1;
OY776277.1_Linnaemya_vulpina_genome_assembly,_chromosome:_2	AUGUSTUS	start_codon	28610769	28610771	.	-	0	ID=g6461.t1.start1;Parent=g6461.t1;
OY776277.1_Linnaemya_vulpina_genome_assembly,_chromosome:_2	AUGUSTUS	gene	28612128	28613329	.	+	.	ID=g6462;
OY776277.1_Linnaemya_vulpina_genome_assembly,_chromosome:_2	AUGUSTUS	mRNA	28612128	28613329	1	+	.	ID=g6462.t1;Parent=g6462;
OY776277.1_Linnaemya_vulpina_genome_assembly,_chromosome:_2	AUGUSTUS	start_codon	28612128	28612130	.	+	0	ID=g6462.t1.start1;Parent=g6462.t1;
OY776277.1_Linnaemya_vulpina_genome_assembly,_chromosome:_2	AUGUSTUS	CDS	28612128	28612371	1	+	0	ID=g6462.t1.CDS1;Parent=g6462.t1;
OY776277.1_Linnaemya_vulpina_genome_assembly,_chromosome:_2	AUGUSTUS	exon	28612128	28612371	.	+	.	ID=g6462.t1.exon1;Parent=g6462.t1;
OY776277.1_Linnaemya_vulpina_genome_assembly,_chromosome:_2	AUGUSTUS	intron	28612372	28612565	1	+	.	ID=g6462.t1.intron1;Parent=g6462.t1;
OY776277.1_Linnaemya_vulpina_genome_assembly,_chromosome:_2	AUGUSTUS	CDS	28612566	28612706	1	+	2	ID=g6462.t1.CDS2;Parent=g6462.t1;
OY776277.1_Linnaemya_vulpina_genome_assembly,_chromosome:_2	AUGUSTUS	exon	28612566	28612706	.	+	.	ID=g6462.t1.exon2;Parent=g6462.t1;
OY776277.1_Linnaemya_vulpina_genome_assembly,_chromosome:_2	AUGUSTUS	intron	28612707	28612763	1	+	.	ID=g6462.t1.intron2;Parent=g6462.t1;
OY776277.1_Linnaemya_vulpina_genome_assembly,_chromosome:_2	AUGUSTUS	CDS	28612764	28613329	1	+	2	ID=g6462.t1.CDS3;Parent=g6462.t1;
OY776277.1_Linnaemya_vulpina_genome_assembly,_chromosome:_2	AUGUSTUS	exon	28612764	28613329	.	+	.	ID=g6462.t1.exon3;Parent=g6462.t1;
OY776277.1_Linnaemya_vulpina_genome_assembly,_chromosome:_2	AUGUSTUS	stop_codon	28613327	28613329	.	+	0	ID=g6462.t1.stop1;Parent=g6462.t1;
OY776277.1_Linnaemya_vulpina_genome_assembly,_chromosome:_2	AUGUSTUS	gene	28617739	28619316	.	-	.	ID=g6463;
OY776277.1_Linnaemya_vulpina_genome_assembly,_chromosome:_2	AUGUSTUS	mRNA	28617739	28619316	1	-	.	ID=g6463.t1;Parent=g6463;
OY776277.1_Linnaemya_vulpina_genome_assembly,_chromosome:_2	AUGUSTUS	stop_codon	28617739	28617741	.	-	0	ID=g6463.t1.stop1;Parent=g6463.t1;
OY776277.1_Linnaemya_vulpina_genome_assembly,_chromosome:_2	AUGUSTUS	CDS	28617739	28619036	1	-	2	ID=g6463.t1.CDS1;Parent=g6463.t1;
OY776277.1_Linnaemya_vulpina_genome_assembly,_chromosome:_2	AUGUSTUS	exon	28617739	28619036	.	-	.	ID=g6463.t1.exon1;Parent=g6463.t1;
OY776277.1_Linnaemya_vulpina_genome_assembly,_chromosome:_2	AUGUSTUS	intron	28619037	28619294	1	-	.	ID=g6463.t1.intron1;Parent=g6463.t1;
OY776277.1_Linnaemya_vulpina_genome_assembly,_chromosome:_2	AUGUSTUS	CDS	28619295	28619316	1	-	0	ID=g6463.t1.CDS2;Parent=g6463.t1;
OY776277.1_Linnaemya_vulpina_genome_assembly,_chromosome:_2	AUGUSTUS	exon	28619295	28619316	.	-	.	ID=g6463.t1.exon2;Parent=g6463.t1;
OY776277.1_Linnaemya_vulpina_genome_assembly,_chromosome:_2	AUGUSTUS	start_codon	28619314	28619316	.	-	0	ID=g6463.t1.start1;Parent=g6463.t1;
OY776277.1_Linnaemya_vulpina_genome_assembly,_chromosome:_2	AUGUSTUS	gene	28634947	28662832	.	-	.	ID=g6464;
OY776277.1_Linnaemya_vulpina_genome_assembly,_chromosome:_2	AUGUSTUS	mRNA	28634947	28662832	0.81	-	.	ID=g6464.t1;Parent=g6464;
OY776277.1_Linnaemya_vulpina_genome_assembly,_chromosome:_2	AUGUSTUS	stop_codon	28634947	28634949	.	-	0	ID=g6464.t1.stop1;Parent=g6464.t1;
OY776277.1_Linnaemya_vulpina_genome_assembly,_chromosome:_2	AUGUSTUS	CDS	28634947	28639378	1	-	1	ID=g6464.t1.CDS1;Parent=g6464.t1;
OY776277.1_Linnaemya_vulpina_genome_assembly,_chromosome:_2	AUGUSTUS	exon	28634947	28639378	.	-	.	ID=g6464.t1.exon1;Parent=g6464.t1;
OY776277.1_Linnaemya_vulpina_genome_assembly,_chromosome:_2	AUGUSTUS	intron	28639379	28645515	1	-	.	ID=g6464.t1.intron1;Parent=g6464.t1;
OY776277.1_Linnaemya_vulpina_genome_assembly,_chromosome:_2	AUGUSTUS	CDS	28645516	28645743	1	-	1	ID=g6464.t1.CDS2;Parent=g6464.t1;
OY776277.1_Linnaemya_vulpina_genome_assembly,_chromosome:_2	AUGUSTUS	exon	28645516	28645743	.	-	.	ID=g6464.t1.exon2;Parent=g6464.t1;
OY776277.1_Linnaemya_vulpina_genome_assembly,_chromosome:_2	AUGUSTUS	intron	28645744	28648859	1	-	.	ID=g6464.t1.intron2;Parent=g6464.t1;
OY776277.1_Linnaemya_vulpina_genome_assembly,_chromosome:_2	AUGUSTUS	CDS	28648860	28649167	1	-	0	ID=g6464.t1.CDS3;Parent=g6464.t1;
OY776277.1_Linnaemya_vulpina_genome_assembly,_chromosome:_2	AUGUSTUS	exon	28648860	28649167	.	-	.	ID=g6464.t1.exon3;Parent=g6464.t1;
OY776277.1_Linnaemya_vulpina_genome_assembly,_chromosome:_2	AUGUSTUS	intron	28649168	28661928	1	-	.	ID=g6464.t1.intron3;Parent=g6464.t1;
OY776277.1_Linnaemya_vulpina_genome_assembly,_chromosome:_2	AUGUSTUS	CDS	28661929	28662326	1	-	2	ID=g6464.t1.CDS4;Parent=g6464.t1;
OY776277.1_Linnaemya_vulpina_genome_assembly,_chromosome:_2	AUGUSTUS	exon	28661929	28662326	.	-	.	ID=g6464.t1.exon4;Parent=g6464.t1;
OY776277.1_Linnaemya_vulpina_genome_assembly,_chromosome:_2	AUGUSTUS	intron	28662327	28662792	0.81	-	.	ID=g6464.t1.intron4;Parent=g6464.t1;
OY776277.1_Linnaemya_vulpina_genome_assembly,_chromosome:_2	AUGUSTUS	CDS	28662793	28662832	0.81	-	0	ID=g6464.t1.CDS5;Parent=g6464.t1;
OY776277.1_Linnaemya_vulpina_genome_assembly,_chromosome:_2	AUGUSTUS	exon	28662793	28662832	.	-	.	ID=g6464.t1.exon5;Parent=g6464.t1;
OY776277.1_Linnaemya_vulpina_genome_assembly,_chromosome:_2	AUGUSTUS	start_codon	28662830	28662832	.	-	0	ID=g6464.t1.start1;Parent=g6464.t1;
OY776277.1_Linnaemya_vulpina_genome_assembly,_chromosome:_2	AUGUSTUS	gene	28753323	28758179	.	-	.	ID=g6465;
OY776277.1_Linnaemya_vulpina_genome_assembly,_chromosome:_2	AUGUSTUS	mRNA	28753323	28758179	0.32	-	.	ID=g6465.t1;Parent=g6465;
OY776277.1_Linnaemya_vulpina_genome_assembly,_chromosome:_2	AUGUSTUS	stop_codon	28753323	28753325	.	-	0	ID=g6465.t1.stop1;Parent=g6465.t1;
OY776277.1_Linnaemya_vulpina_genome_assembly,_chromosome:_2	AUGUSTUS	CDS	28753323	28753339	0.33	-	2	ID=g6465.t1.CDS1;Parent=g6465.t1;
OY776277.1_Linnaemya_vulpina_genome_assembly,_chromosome:_2	AUGUSTUS	exon	28753323	28753339	.	-	.	ID=g6465.t1.exon1;Parent=g6465.t1;
OY776277.1_Linnaemya_vulpina_genome_assembly,_chromosome:_2	AUGUSTUS	intron	28753340	28757263	0.32	-	.	ID=g6465.t1.intron1;Parent=g6465.t1;
OY776277.1_Linnaemya_vulpina_genome_assembly,_chromosome:_2	AUGUSTUS	CDS	28757264	28758179	1	-	0	ID=g6465.t1.CDS2;Parent=g6465.t1;
OY776277.1_Linnaemya_vulpina_genome_assembly,_chromosome:_2	AUGUSTUS	exon	28757264	28758179	.	-	.	ID=g6465.t1.exon2;Parent=g6465.t1;
OY776277.1_Linnaemya_vulpina_genome_assembly,_chromosome:_2	AUGUSTUS	start_codon	28758177	28758179	.	-	0	ID=g6465.t1.start1;Parent=g6465.t1;
OY776277.1_Linnaemya_vulpina_genome_assembly,_chromosome:_2	AUGUSTUS	gene	28759570	28760043	.	+	.	ID=g6466;
OY776277.1_Linnaemya_vulpina_genome_assembly,_chromosome:_2	AUGUSTUS	mRNA	28759570	28760043	1	+	.	ID=g6466.t1;Parent=g6466;
OY776277.1_Linnaemya_vulpina_genome_assembly,_chromosome:_2	AUGUSTUS	start_codon	28759570	28759572	.	+	0	ID=g6466.t1.start1;Parent=g6466.t1;
OY776277.1_Linnaemya_vulpina_genome_assembly,_chromosome:_2	AUGUSTUS	CDS	28759570	28760043	1	+	0	ID=g6466.t1.CDS1;Parent=g6466.t1;
OY776277.1_Linnaemya_vulpina_genome_assembly,_chromosome:_2	AUGUSTUS	exon	28759570	28760043	.	+	.	ID=g6466.t1.exon1;Parent=g6466.t1;
OY776277.1_Linnaemya_vulpina_genome_assembly,_chromosome:_2	AUGUSTUS	stop_codon	28760041	28760043	.	+	0	ID=g6466.t1.stop1;Parent=g6466.t1;
OY776277.1_Linnaemya_vulpina_genome_assembly,_chromosome:_2	AUGUSTUS	gene	28761211	28763496	.	+	.	ID=g6467;
OY776277.1_Linnaemya_vulpina_genome_assembly,_chromosome:_2	AUGUSTUS	mRNA	28761211	28763496	1	+	.	ID=g6467.t1;Parent=g6467;
OY776277.1_Linnaemya_vulpina_genome_assembly,_chromosome:_2	AUGUSTUS	start_codon	28761211	28761213	.	+	0	ID=g6467.t1.start1;Parent=g6467.t1;
OY776277.1_Linnaemya_vulpina_genome_assembly,_chromosome:_2	AUGUSTUS	CDS	28761211	28763496	1	+	0	ID=g6467.t1.CDS1;Parent=g6467.t1;
OY776277.1_Linnaemya_vulpina_genome_assembly,_chromosome:_2	AUGUSTUS	exon	28761211	28763496	.	+	.	ID=g6467.t1.exon1;Parent=g6467.t1;
OY776277.1_Linnaemya_vulpina_genome_assembly,_chromosome:_2	AUGUSTUS	stop_codon	28763494	28763496	.	+	0	ID=g6467.t1.stop1;Parent=g6467.t1;
OY776277.1_Linnaemya_vulpina_genome_assembly,_chromosome:_2	AUGUSTUS	gene	28764924	28767362	.	+	.	ID=g6468;
OY776277.1_Linnaemya_vulpina_genome_assembly,_chromosome:_2	AUGUSTUS	mRNA	28764924	28767362	1	+	.	ID=g6468.t1;Parent=g6468;
OY776277.1_Linnaemya_vulpina_genome_assembly,_chromosome:_2	AUGUSTUS	start_codon	28764924	28764926	.	+	0	ID=g6468.t1.start1;Parent=g6468.t1;
OY776277.1_Linnaemya_vulpina_genome_assembly,_chromosome:_2	AUGUSTUS	CDS	28764924	28767362	1	+	0	ID=g6468.t1.CDS1;Parent=g6468.t1;
OY776277.1_Linnaemya_vulpina_genome_assembly,_chromosome:_2	AUGUSTUS	exon	28764924	28767362	.	+	.	ID=g6468.t1.exon1;Parent=g6468.t1;
OY776277.1_Linnaemya_vulpina_genome_assembly,_chromosome:_2	AUGUSTUS	stop_codon	28767360	28767362	.	+	0	ID=g6468.t1.stop1;Parent=g6468.t1;
OY776277.1_Linnaemya_vulpina_genome_assembly,_chromosome:_2	AUGUSTUS	gene	28768376	28769576	.	-	.	ID=g6469;
OY776277.1_Linnaemya_vulpina_genome_assembly,_chromosome:_2	AUGUSTUS	mRNA	28768376	28769576	1	-	.	ID=g6469.t1;Parent=g6469;
OY776277.1_Linnaemya_vulpina_genome_assembly,_chromosome:_2	AUGUSTUS	stop_codon	28768376	28768378	.	-	0	ID=g6469.t1.stop1;Parent=g6469.t1;
OY776277.1_Linnaemya_vulpina_genome_assembly,_chromosome:_2	AUGUSTUS	CDS	28768376	28768519	1	-	0	ID=g6469.t1.CDS1;Parent=g6469.t1;
OY776277.1_Linnaemya_vulpina_genome_assembly,_chromosome:_2	AUGUSTUS	exon	28768376	28768519	.	-	.	ID=g6469.t1.exon1;Parent=g6469.t1;
OY776277.1_Linnaemya_vulpina_genome_assembly,_chromosome:_2	AUGUSTUS	intron	28768520	28768575	1	-	.	ID=g6469.t1.intron1;Parent=g6469.t1;
OY776277.1_Linnaemya_vulpina_genome_assembly,_chromosome:_2	AUGUSTUS	CDS	28768576	28768724	1	-	2	ID=g6469.t1.CDS2;Parent=g6469.t1;
OY776277.1_Linnaemya_vulpina_genome_assembly,_chromosome:_2	AUGUSTUS	exon	28768576	28768724	.	-	.	ID=g6469.t1.exon2;Parent=g6469.t1;
OY776277.1_Linnaemya_vulpina_genome_assembly,_chromosome:_2	AUGUSTUS	intron	28768725	28768803	1	-	.	ID=g6469.t1.intron2;Parent=g6469.t1;
OY776277.1_Linnaemya_vulpina_genome_assembly,_chromosome:_2	AUGUSTUS	CDS	28768804	28768922	1	-	1	ID=g6469.t1.CDS3;Parent=g6469.t1;
OY776277.1_Linnaemya_vulpina_genome_assembly,_chromosome:_2	AUGUSTUS	exon	28768804	28768922	.	-	.	ID=g6469.t1.exon3;Parent=g6469.t1;
OY776277.1_Linnaemya_vulpina_genome_assembly,_chromosome:_2	AUGUSTUS	intron	28768923	28769178	1	-	.	ID=g6469.t1.intron3;Parent=g6469.t1;
OY776277.1_Linnaemya_vulpina_genome_assembly,_chromosome:_2	AUGUSTUS	CDS	28769179	28769312	1	-	0	ID=g6469.t1.CDS4;Parent=g6469.t1;
OY776277.1_Linnaemya_vulpina_genome_assembly,_chromosome:_2	AUGUSTUS	exon	28769179	28769312	.	-	.	ID=g6469.t1.exon4;Parent=g6469.t1;
OY776277.1_Linnaemya_vulpina_genome_assembly,_chromosome:_2	AUGUSTUS	intron	28769313	28769381	1	-	.	ID=g6469.t1.intron4;Parent=g6469.t1;
OY776277.1_Linnaemya_vulpina_genome_assembly,_chromosome:_2	AUGUSTUS	CDS	28769382	28769576	1	-	0	ID=g6469.t1.CDS5;Parent=g6469.t1;
OY776277.1_Linnaemya_vulpina_genome_assembly,_chromosome:_2	AUGUSTUS	exon	28769382	28769576	.	-	.	ID=g6469.t1.exon5;Parent=g6469.t1;
OY776277.1_Linnaemya_vulpina_genome_assembly,_chromosome:_2	AUGUSTUS	start_codon	28769574	28769576	.	-	0	ID=g6469.t1.start1;Parent=g6469.t1;
OY776277.1_Linnaemya_vulpina_genome_assembly,_chromosome:_2	AUGUSTUS	gene	28773477	28776634	.	+	.	ID=g6470;
OY776277.1_Linnaemya_vulpina_genome_assembly,_chromosome:_2	AUGUSTUS	mRNA	28773477	28776634	1	+	.	ID=g6470.t1;Parent=g6470;
OY776277.1_Linnaemya_vulpina_genome_assembly,_chromosome:_2	AUGUSTUS	start_codon	28773477	28773479	.	+	0	ID=g6470.t1.start1;Parent=g6470.t1;
OY776277.1_Linnaemya_vulpina_genome_assembly,_chromosome:_2	AUGUSTUS	CDS	28773477	28773793	1	+	0	ID=g6470.t1.CDS1;Parent=g6470.t1;
OY776277.1_Linnaemya_vulpina_genome_assembly,_chromosome:_2	AUGUSTUS	exon	28773477	28773793	.	+	.	ID=g6470.t1.exon1;Parent=g6470.t1;
OY776277.1_Linnaemya_vulpina_genome_assembly,_chromosome:_2	AUGUSTUS	intron	28773794	28773935	1	+	.	ID=g6470.t1.intron1;Parent=g6470.t1;
OY776277.1_Linnaemya_vulpina_genome_assembly,_chromosome:_2	AUGUSTUS	CDS	28773936	28774134	1	+	1	ID=g6470.t1.CDS2;Parent=g6470.t1;
OY776277.1_Linnaemya_vulpina_genome_assembly,_chromosome:_2	AUGUSTUS	exon	28773936	28774134	.	+	.	ID=g6470.t1.exon2;Parent=g6470.t1;
OY776277.1_Linnaemya_vulpina_genome_assembly,_chromosome:_2	AUGUSTUS	intron	28774135	28775056	1	+	.	ID=g6470.t1.intron2;Parent=g6470.t1;
OY776277.1_Linnaemya_vulpina_genome_assembly,_chromosome:_2	AUGUSTUS	CDS	28775057	28775226	1	+	0	ID=g6470.t1.CDS3;Parent=g6470.t1;
OY776277.1_Linnaemya_vulpina_genome_assembly,_chromosome:_2	AUGUSTUS	exon	28775057	28775226	.	+	.	ID=g6470.t1.exon3;Parent=g6470.t1;
OY776277.1_Linnaemya_vulpina_genome_assembly,_chromosome:_2	AUGUSTUS	intron	28775227	28776447	1	+	.	ID=g6470.t1.intron3;Parent=g6470.t1;
OY776277.1_Linnaemya_vulpina_genome_assembly,_chromosome:_2	AUGUSTUS	CDS	28776448	28776634	1	+	1	ID=g6470.t1.CDS4;Parent=g6470.t1;
OY776277.1_Linnaemya_vulpina_genome_assembly,_chromosome:_2	AUGUSTUS	exon	28776448	28776634	.	+	.	ID=g6470.t1.exon4;Parent=g6470.t1;
OY776277.1_Linnaemya_vulpina_genome_assembly,_chromosome:_2	AUGUSTUS	stop_codon	28776632	28776634	.	+	0	ID=g6470.t1.stop1;Parent=g6470.t1;
OY776277.1_Linnaemya_vulpina_genome_assembly,_chromosome:_2	AUGUSTUS	gene	28776728	28777627	.	+	.	ID=g6471;
OY776277.1_Linnaemya_vulpina_genome_assembly,_chromosome:_2	AUGUSTUS	mRNA	28776728	28777627	0.67	+	.	ID=g6471.t1;Parent=g6471;
OY776277.1_Linnaemya_vulpina_genome_assembly,_chromosome:_2	AUGUSTUS	start_codon	28776728	28776730	.	+	0	ID=g6471.t1.start1;Parent=g6471.t1;
OY776277.1_Linnaemya_vulpina_genome_assembly,_chromosome:_2	AUGUSTUS	CDS	28776728	28777627	0.67	+	0	ID=g6471.t1.CDS1;Parent=g6471.t1;
OY776277.1_Linnaemya_vulpina_genome_assembly,_chromosome:_2	AUGUSTUS	exon	28776728	28777627	.	+	.	ID=g6471.t1.exon1;Parent=g6471.t1;
OY776277.1_Linnaemya_vulpina_genome_assembly,_chromosome:_2	AUGUSTUS	stop_codon	28777625	28777627	.	+	0	ID=g6471.t1.stop1;Parent=g6471.t1;
OY776277.1_Linnaemya_vulpina_genome_assembly,_chromosome:_2	AUGUSTUS	gene	28805722	28811630	.	+	.	ID=g6472;
OY776277.1_Linnaemya_vulpina_genome_assembly,_chromosome:_2	AUGUSTUS	mRNA	28805722	28811630	1	+	.	ID=g6472.t1;Parent=g6472;
OY776277.1_Linnaemya_vulpina_genome_assembly,_chromosome:_2	AUGUSTUS	start_codon	28805722	28805724	.	+	0	ID=g6472.t1.start1;Parent=g6472.t1;
OY776277.1_Linnaemya_vulpina_genome_assembly,_chromosome:_2	AUGUSTUS	CDS	28805722	28805838	1	+	0	ID=g6472.t1.CDS1;Parent=g6472.t1;
OY776277.1_Linnaemya_vulpina_genome_assembly,_chromosome:_2	AUGUSTUS	exon	28805722	28805838	.	+	.	ID=g6472.t1.exon1;Parent=g6472.t1;
OY776277.1_Linnaemya_vulpina_genome_assembly,_chromosome:_2	AUGUSTUS	intron	28805839	28805917	1	+	.	ID=g6472.t1.intron1;Parent=g6472.t1;
OY776277.1_Linnaemya_vulpina_genome_assembly,_chromosome:_2	AUGUSTUS	CDS	28805918	28807813	1	+	0	ID=g6472.t1.CDS2;Parent=g6472.t1;
OY776277.1_Linnaemya_vulpina_genome_assembly,_chromosome:_2	AUGUSTUS	exon	28805918	28807813	.	+	.	ID=g6472.t1.exon2;Parent=g6472.t1;
OY776277.1_Linnaemya_vulpina_genome_assembly,_chromosome:_2	AUGUSTUS	intron	28807814	28807869	1	+	.	ID=g6472.t1.intron2;Parent=g6472.t1;
OY776277.1_Linnaemya_vulpina_genome_assembly,_chromosome:_2	AUGUSTUS	CDS	28807870	28808095	1	+	0	ID=g6472.t1.CDS3;Parent=g6472.t1;
OY776277.1_Linnaemya_vulpina_genome_assembly,_chromosome:_2	AUGUSTUS	exon	28807870	28808095	.	+	.	ID=g6472.t1.exon3;Parent=g6472.t1;
OY776277.1_Linnaemya_vulpina_genome_assembly,_chromosome:_2	AUGUSTUS	intron	28808096	28811287	1	+	.	ID=g6472.t1.intron3;Parent=g6472.t1;
OY776277.1_Linnaemya_vulpina_genome_assembly,_chromosome:_2	AUGUSTUS	CDS	28811288	28811459	1	+	2	ID=g6472.t1.CDS4;Parent=g6472.t1;
OY776277.1_Linnaemya_vulpina_genome_assembly,_chromosome:_2	AUGUSTUS	exon	28811288	28811459	.	+	.	ID=g6472.t1.exon4;Parent=g6472.t1;
OY776277.1_Linnaemya_vulpina_genome_assembly,_chromosome:_2	AUGUSTUS	intron	28811460	28811536	1	+	.	ID=g6472.t1.intron4;Parent=g6472.t1;
OY776277.1_Linnaemya_vulpina_genome_assembly,_chromosome:_2	AUGUSTUS	CDS	28811537	28811630	1	+	1	ID=g6472.t1.CDS5;Parent=g6472.t1;
OY776277.1_Linnaemya_vulpina_genome_assembly,_chromosome:_2	AUGUSTUS	exon	28811537	28811630	.	+	.	ID=g6472.t1.exon5;Parent=g6472.t1;
OY776277.1_Linnaemya_vulpina_genome_assembly,_chromosome:_2	AUGUSTUS	stop_codon	28811628	28811630	.	+	0	ID=g6472.t1.stop1;Parent=g6472.t1;
OY776277.1_Linnaemya_vulpina_genome_assembly,_chromosome:_2	AUGUSTUS	gene	28814495	28817616	.	+	.	ID=g6473;
OY776277.1_Linnaemya_vulpina_genome_assembly,_chromosome:_2	AUGUSTUS	mRNA	28814495	28817616	1	+	.	ID=g6473.t1;Parent=g6473;
OY776277.1_Linnaemya_vulpina_genome_assembly,_chromosome:_2	AUGUSTUS	start_codon	28814495	28814497	.	+	0	ID=g6473.t1.start1;Parent=g6473.t1;
OY776277.1_Linnaemya_vulpina_genome_assembly,_chromosome:_2	AUGUSTUS	CDS	28814495	28814611	1	+	0	ID=g6473.t1.CDS1;Parent=g6473.t1;
OY776277.1_Linnaemya_vulpina_genome_assembly,_chromosome:_2	AUGUSTUS	exon	28814495	28814611	.	+	.	ID=g6473.t1.exon1;Parent=g6473.t1;
OY776277.1_Linnaemya_vulpina_genome_assembly,_chromosome:_2	AUGUSTUS	intron	28814612	28815040	1	+	.	ID=g6473.t1.intron1;Parent=g6473.t1;
OY776277.1_Linnaemya_vulpina_genome_assembly,_chromosome:_2	AUGUSTUS	CDS	28815041	28816921	1	+	0	ID=g6473.t1.CDS2;Parent=g6473.t1;
OY776277.1_Linnaemya_vulpina_genome_assembly,_chromosome:_2	AUGUSTUS	exon	28815041	28816921	.	+	.	ID=g6473.t1.exon2;Parent=g6473.t1;
OY776277.1_Linnaemya_vulpina_genome_assembly,_chromosome:_2	AUGUSTUS	intron	28816922	28816984	1	+	.	ID=g6473.t1.intron2;Parent=g6473.t1;
OY776277.1_Linnaemya_vulpina_genome_assembly,_chromosome:_2	AUGUSTUS	CDS	28816985	28817228	1	+	0	ID=g6473.t1.CDS3;Parent=g6473.t1;
OY776277.1_Linnaemya_vulpina_genome_assembly,_chromosome:_2	AUGUSTUS	exon	28816985	28817228	.	+	.	ID=g6473.t1.exon3;Parent=g6473.t1;
OY776277.1_Linnaemya_vulpina_genome_assembly,_chromosome:_2	AUGUSTUS	intron	28817229	28817287	1	+	.	ID=g6473.t1.intron3;Parent=g6473.t1;
OY776277.1_Linnaemya_vulpina_genome_assembly,_chromosome:_2	AUGUSTUS	CDS	28817288	28817459	1	+	2	ID=g6473.t1.CDS4;Parent=g6473.t1;
OY776277.1_Linnaemya_vulpina_genome_assembly,_chromosome:_2	AUGUSTUS	exon	28817288	28817459	.	+	.	ID=g6473.t1.exon4;Parent=g6473.t1;
OY776277.1_Linnaemya_vulpina_genome_assembly,_chromosome:_2	AUGUSTUS	intron	28817460	28817522	1	+	.	ID=g6473.t1.intron4;Parent=g6473.t1;
OY776277.1_Linnaemya_vulpina_genome_assembly,_chromosome:_2	AUGUSTUS	CDS	28817523	28817616	1	+	1	ID=g6473.t1.CDS5;Parent=g6473.t1;
OY776277.1_Linnaemya_vulpina_genome_assembly,_chromosome:_2	AUGUSTUS	exon	28817523	28817616	.	+	.	ID=g6473.t1.exon5;Parent=g6473.t1;
OY776277.1_Linnaemya_vulpina_genome_assembly,_chromosome:_2	AUGUSTUS	stop_codon	28817614	28817616	.	+	0	ID=g6473.t1.stop1;Parent=g6473.t1;
OY776277.1_Linnaemya_vulpina_genome_assembly,_chromosome:_2	AUGUSTUS	gene	28819930	28824351	.	+	.	ID=g6474;
OY776277.1_Linnaemya_vulpina_genome_assembly,_chromosome:_2	AUGUSTUS	mRNA	28819930	28824351	1	+	.	ID=g6474.t1;Parent=g6474;
OY776277.1_Linnaemya_vulpina_genome_assembly,_chromosome:_2	AUGUSTUS	start_codon	28819930	28819932	.	+	0	ID=g6474.t1.start1;Parent=g6474.t1;
OY776277.1_Linnaemya_vulpina_genome_assembly,_chromosome:_2	AUGUSTUS	CDS	28819930	28820102	1	+	0	ID=g6474.t1.CDS1;Parent=g6474.t1;
OY776277.1_Linnaemya_vulpina_genome_assembly,_chromosome:_2	AUGUSTUS	exon	28819930	28820102	.	+	.	ID=g6474.t1.exon1;Parent=g6474.t1;
OY776277.1_Linnaemya_vulpina_genome_assembly,_chromosome:_2	AUGUSTUS	intron	28820103	28820172	1	+	.	ID=g6474.t1.intron1;Parent=g6474.t1;
OY776277.1_Linnaemya_vulpina_genome_assembly,_chromosome:_2	AUGUSTUS	CDS	28820173	28820316	1	+	1	ID=g6474.t1.CDS2;Parent=g6474.t1;
OY776277.1_Linnaemya_vulpina_genome_assembly,_chromosome:_2	AUGUSTUS	exon	28820173	28820316	.	+	.	ID=g6474.t1.exon2;Parent=g6474.t1;
OY776277.1_Linnaemya_vulpina_genome_assembly,_chromosome:_2	AUGUSTUS	intron	28820317	28821684	1	+	.	ID=g6474.t1.intron2;Parent=g6474.t1;
OY776277.1_Linnaemya_vulpina_genome_assembly,_chromosome:_2	AUGUSTUS	CDS	28821685	28821815	1	+	1	ID=g6474.t1.CDS3;Parent=g6474.t1;
OY776277.1_Linnaemya_vulpina_genome_assembly,_chromosome:_2	AUGUSTUS	exon	28821685	28821815	.	+	.	ID=g6474.t1.exon3;Parent=g6474.t1;
OY776277.1_Linnaemya_vulpina_genome_assembly,_chromosome:_2	AUGUSTUS	intron	28821816	28821877	1	+	.	ID=g6474.t1.intron3;Parent=g6474.t1;
OY776277.1_Linnaemya_vulpina_genome_assembly,_chromosome:_2	AUGUSTUS	CDS	28821878	28822070	1	+	2	ID=g6474.t1.CDS4;Parent=g6474.t1;
OY776277.1_Linnaemya_vulpina_genome_assembly,_chromosome:_2	AUGUSTUS	exon	28821878	28822070	.	+	.	ID=g6474.t1.exon4;Parent=g6474.t1;
OY776277.1_Linnaemya_vulpina_genome_assembly,_chromosome:_2	AUGUSTUS	intron	28822071	28822136	1	+	.	ID=g6474.t1.intron4;Parent=g6474.t1;
OY776277.1_Linnaemya_vulpina_genome_assembly,_chromosome:_2	AUGUSTUS	CDS	28822137	28824351	1	+	1	ID=g6474.t1.CDS5;Parent=g6474.t1;
OY776277.1_Linnaemya_vulpina_genome_assembly,_chromosome:_2	AUGUSTUS	exon	28822137	28824351	.	+	.	ID=g6474.t1.exon5;Parent=g6474.t1;
OY776277.1_Linnaemya_vulpina_genome_assembly,_chromosome:_2	AUGUSTUS	stop_codon	28824349	28824351	.	+	0	ID=g6474.t1.stop1;Parent=g6474.t1;
OY776277.1_Linnaemya_vulpina_genome_assembly,_chromosome:_2	AUGUSTUS	gene	28835101	28836040	.	+	.	ID=g6475;
OY776277.1_Linnaemya_vulpina_genome_assembly,_chromosome:_2	AUGUSTUS	mRNA	28835101	28836040	1	+	.	ID=g6475.t1;Parent=g6475;
OY776277.1_Linnaemya_vulpina_genome_assembly,_chromosome:_2	AUGUSTUS	start_codon	28835101	28835103	.	+	0	ID=g6475.t1.start1;Parent=g6475.t1;
OY776277.1_Linnaemya_vulpina_genome_assembly,_chromosome:_2	AUGUSTUS	CDS	28835101	28835233	1	+	0	ID=g6475.t1.CDS1;Parent=g6475.t1;
OY776277.1_Linnaemya_vulpina_genome_assembly,_chromosome:_2	AUGUSTUS	exon	28835101	28835233	.	+	.	ID=g6475.t1.exon1;Parent=g6475.t1;
OY776277.1_Linnaemya_vulpina_genome_assembly,_chromosome:_2	AUGUSTUS	intron	28835234	28835309	1	+	.	ID=g6475.t1.intron1;Parent=g6475.t1;
OY776277.1_Linnaemya_vulpina_genome_assembly,_chromosome:_2	AUGUSTUS	CDS	28835310	28836040	1	+	2	ID=g6475.t1.CDS2;Parent=g6475.t1;
OY776277.1_Linnaemya_vulpina_genome_assembly,_chromosome:_2	AUGUSTUS	exon	28835310	28836040	.	+	.	ID=g6475.t1.exon2;Parent=g6475.t1;
OY776277.1_Linnaemya_vulpina_genome_assembly,_chromosome:_2	AUGUSTUS	stop_codon	28836038	28836040	.	+	0	ID=g6475.t1.stop1;Parent=g6475.t1;
OY776277.1_Linnaemya_vulpina_genome_assembly,_chromosome:_2	AUGUSTUS	gene	28865781	28870964	.	+	.	ID=g6476;
OY776277.1_Linnaemya_vulpina_genome_assembly,_chromosome:_2	AUGUSTUS	mRNA	28865781	28870964	1	+	.	ID=g6476.t1;Parent=g6476;
OY776277.1_Linnaemya_vulpina_genome_assembly,_chromosome:_2	AUGUSTUS	start_codon	28865781	28865783	.	+	0	ID=g6476.t1.start1;Parent=g6476.t1;
OY776277.1_Linnaemya_vulpina_genome_assembly,_chromosome:_2	AUGUSTUS	CDS	28865781	28865882	1	+	0	ID=g6476.t1.CDS1;Parent=g6476.t1;
OY776277.1_Linnaemya_vulpina_genome_assembly,_chromosome:_2	AUGUSTUS	exon	28865781	28865882	.	+	.	ID=g6476.t1.exon1;Parent=g6476.t1;
OY776277.1_Linnaemya_vulpina_genome_assembly,_chromosome:_2	AUGUSTUS	intron	28865883	28868259	1	+	.	ID=g6476.t1.intron1;Parent=g6476.t1;
OY776277.1_Linnaemya_vulpina_genome_assembly,_chromosome:_2	AUGUSTUS	CDS	28868260	28869012	1	+	0	ID=g6476.t1.CDS2;Parent=g6476.t1;
OY776277.1_Linnaemya_vulpina_genome_assembly,_chromosome:_2	AUGUSTUS	exon	28868260	28869012	.	+	.	ID=g6476.t1.exon2;Parent=g6476.t1;
OY776277.1_Linnaemya_vulpina_genome_assembly,_chromosome:_2	AUGUSTUS	intron	28869013	28869104	1	+	.	ID=g6476.t1.intron2;Parent=g6476.t1;
OY776277.1_Linnaemya_vulpina_genome_assembly,_chromosome:_2	AUGUSTUS	CDS	28869105	28869880	1	+	0	ID=g6476.t1.CDS3;Parent=g6476.t1;
OY776277.1_Linnaemya_vulpina_genome_assembly,_chromosome:_2	AUGUSTUS	exon	28869105	28869880	.	+	.	ID=g6476.t1.exon3;Parent=g6476.t1;
OY776277.1_Linnaemya_vulpina_genome_assembly,_chromosome:_2	AUGUSTUS	intron	28869881	28870885	1	+	.	ID=g6476.t1.intron3;Parent=g6476.t1;
OY776277.1_Linnaemya_vulpina_genome_assembly,_chromosome:_2	AUGUSTUS	CDS	28870886	28870964	1	+	1	ID=g6476.t1.CDS4;Parent=g6476.t1;
OY776277.1_Linnaemya_vulpina_genome_assembly,_chromosome:_2	AUGUSTUS	exon	28870886	28870964	.	+	.	ID=g6476.t1.exon4;Parent=g6476.t1;
OY776277.1_Linnaemya_vulpina_genome_assembly,_chromosome:_2	AUGUSTUS	stop_codon	28870962	28870964	.	+	0	ID=g6476.t1.stop1;Parent=g6476.t1;
OY776277.1_Linnaemya_vulpina_genome_assembly,_chromosome:_2	AUGUSTUS	gene	28873432	28874574	.	-	.	ID=g6477;
OY776277.1_Linnaemya_vulpina_genome_assembly,_chromosome:_2	AUGUSTUS	mRNA	28873432	28874574	1	-	.	ID=g6477.t1;Parent=g6477;
OY776277.1_Linnaemya_vulpina_genome_assembly,_chromosome:_2	AUGUSTUS	stop_codon	28873432	28873434	.	-	0	ID=g6477.t1.stop1;Parent=g6477.t1;
OY776277.1_Linnaemya_vulpina_genome_assembly,_chromosome:_2	AUGUSTUS	CDS	28873432	28874243	1	-	2	ID=g6477.t1.CDS1;Parent=g6477.t1;
OY776277.1_Linnaemya_vulpina_genome_assembly,_chromosome:_2	AUGUSTUS	exon	28873432	28874243	.	-	.	ID=g6477.t1.exon1;Parent=g6477.t1;
OY776277.1_Linnaemya_vulpina_genome_assembly,_chromosome:_2	AUGUSTUS	intron	28874244	28874300	1	-	.	ID=g6477.t1.intron1;Parent=g6477.t1;
OY776277.1_Linnaemya_vulpina_genome_assembly,_chromosome:_2	AUGUSTUS	CDS	28874301	28874574	1	-	0	ID=g6477.t1.CDS2;Parent=g6477.t1;
OY776277.1_Linnaemya_vulpina_genome_assembly,_chromosome:_2	AUGUSTUS	exon	28874301	28874574	.	-	.	ID=g6477.t1.exon2;Parent=g6477.t1;
OY776277.1_Linnaemya_vulpina_genome_assembly,_chromosome:_2	AUGUSTUS	start_codon	28874572	28874574	.	-	0	ID=g6477.t1.start1;Parent=g6477.t1;
OY776277.1_Linnaemya_vulpina_genome_assembly,_chromosome:_2	AUGUSTUS	gene	28875298	28877052	.	+	.	ID=g6478;
OY776277.1_Linnaemya_vulpina_genome_assembly,_chromosome:_2	AUGUSTUS	mRNA	28875298	28877052	1	+	.	ID=g6478.t1;Parent=g6478;
OY776277.1_Linnaemya_vulpina_genome_assembly,_chromosome:_2	AUGUSTUS	start_codon	28875298	28875300	.	+	0	ID=g6478.t1.start1;Parent=g6478.t1;
OY776277.1_Linnaemya_vulpina_genome_assembly,_chromosome:_2	AUGUSTUS	CDS	28875298	28875354	1	+	0	ID=g6478.t1.CDS1;Parent=g6478.t1;
OY776277.1_Linnaemya_vulpina_genome_assembly,_chromosome:_2	AUGUSTUS	exon	28875298	28875354	.	+	.	ID=g6478.t1.exon1;Parent=g6478.t1;
OY776277.1_Linnaemya_vulpina_genome_assembly,_chromosome:_2	AUGUSTUS	intron	28875355	28875420	1	+	.	ID=g6478.t1.intron1;Parent=g6478.t1;
OY776277.1_Linnaemya_vulpina_genome_assembly,_chromosome:_2	AUGUSTUS	CDS	28875421	28875629	1	+	0	ID=g6478.t1.CDS2;Parent=g6478.t1;
OY776277.1_Linnaemya_vulpina_genome_assembly,_chromosome:_2	AUGUSTUS	exon	28875421	28875629	.	+	.	ID=g6478.t1.exon2;Parent=g6478.t1;
OY776277.1_Linnaemya_vulpina_genome_assembly,_chromosome:_2	AUGUSTUS	intron	28875630	28875688	1	+	.	ID=g6478.t1.intron2;Parent=g6478.t1;
OY776277.1_Linnaemya_vulpina_genome_assembly,_chromosome:_2	AUGUSTUS	CDS	28875689	28875916	1	+	1	ID=g6478.t1.CDS3;Parent=g6478.t1;
OY776277.1_Linnaemya_vulpina_genome_assembly,_chromosome:_2	AUGUSTUS	exon	28875689	28875916	.	+	.	ID=g6478.t1.exon3;Parent=g6478.t1;
OY776277.1_Linnaemya_vulpina_genome_assembly,_chromosome:_2	AUGUSTUS	intron	28875917	28876493	1	+	.	ID=g6478.t1.intron3;Parent=g6478.t1;
OY776277.1_Linnaemya_vulpina_genome_assembly,_chromosome:_2	AUGUSTUS	CDS	28876494	28876635	1	+	1	ID=g6478.t1.CDS4;Parent=g6478.t1;
OY776277.1_Linnaemya_vulpina_genome_assembly,_chromosome:_2	AUGUSTUS	exon	28876494	28876635	.	+	.	ID=g6478.t1.exon4;Parent=g6478.t1;
OY776277.1_Linnaemya_vulpina_genome_assembly,_chromosome:_2	AUGUSTUS	intron	28876636	28876722	1	+	.	ID=g6478.t1.intron4;Parent=g6478.t1;
OY776277.1_Linnaemya_vulpina_genome_assembly,_chromosome:_2	AUGUSTUS	CDS	28876723	28876824	1	+	0	ID=g6478.t1.CDS5;Parent=g6478.t1;
OY776277.1_Linnaemya_vulpina_genome_assembly,_chromosome:_2	AUGUSTUS	exon	28876723	28876824	.	+	.	ID=g6478.t1.exon5;Parent=g6478.t1;
OY776277.1_Linnaemya_vulpina_genome_assembly,_chromosome:_2	AUGUSTUS	intron	28876825	28876893	1	+	.	ID=g6478.t1.intron5;Parent=g6478.t1;
OY776277.1_Linnaemya_vulpina_genome_assembly,_chromosome:_2	AUGUSTUS	CDS	28876894	28877052	1	+	0	ID=g6478.t1.CDS6;Parent=g6478.t1;
OY776277.1_Linnaemya_vulpina_genome_assembly,_chromosome:_2	AUGUSTUS	exon	28876894	28877052	.	+	.	ID=g6478.t1.exon6;Parent=g6478.t1;
OY776277.1_Linnaemya_vulpina_genome_assembly,_chromosome:_2	AUGUSTUS	stop_codon	28877050	28877052	.	+	0	ID=g6478.t1.stop1;Parent=g6478.t1;
OY776277.1_Linnaemya_vulpina_genome_assembly,_chromosome:_2	AUGUSTUS	gene	28877237	28880305	.	-	.	ID=g6479;
OY776277.1_Linnaemya_vulpina_genome_assembly,_chromosome:_2	AUGUSTUS	mRNA	28877237	28880305	1	-	.	ID=g6479.t1;Parent=g6479;
OY776277.1_Linnaemya_vulpina_genome_assembly,_chromosome:_2	AUGUSTUS	stop_codon	28877237	28877239	.	-	0	ID=g6479.t1.stop1;Parent=g6479.t1;
OY776277.1_Linnaemya_vulpina_genome_assembly,_chromosome:_2	AUGUSTUS	CDS	28877237	28877377	1	-	0	ID=g6479.t1.CDS1;Parent=g6479.t1;
OY776277.1_Linnaemya_vulpina_genome_assembly,_chromosome:_2	AUGUSTUS	exon	28877237	28877377	.	-	.	ID=g6479.t1.exon1;Parent=g6479.t1;
OY776277.1_Linnaemya_vulpina_genome_assembly,_chromosome:_2	AUGUSTUS	intron	28877378	28877451	1	-	.	ID=g6479.t1.intron1;Parent=g6479.t1;
OY776277.1_Linnaemya_vulpina_genome_assembly,_chromosome:_2	AUGUSTUS	CDS	28877452	28877602	1	-	1	ID=g6479.t1.CDS2;Parent=g6479.t1;
OY776277.1_Linnaemya_vulpina_genome_assembly,_chromosome:_2	AUGUSTUS	exon	28877452	28877602	.	-	.	ID=g6479.t1.exon2;Parent=g6479.t1;
OY776277.1_Linnaemya_vulpina_genome_assembly,_chromosome:_2	AUGUSTUS	intron	28877603	28877930	1	-	.	ID=g6479.t1.intron2;Parent=g6479.t1;
OY776277.1_Linnaemya_vulpina_genome_assembly,_chromosome:_2	AUGUSTUS	CDS	28877931	28879087	1	-	0	ID=g6479.t1.CDS3;Parent=g6479.t1;
OY776277.1_Linnaemya_vulpina_genome_assembly,_chromosome:_2	AUGUSTUS	exon	28877931	28879087	.	-	.	ID=g6479.t1.exon3;Parent=g6479.t1;
OY776277.1_Linnaemya_vulpina_genome_assembly,_chromosome:_2	AUGUSTUS	intron	28879088	28880128	1	-	.	ID=g6479.t1.intron3;Parent=g6479.t1;
OY776277.1_Linnaemya_vulpina_genome_assembly,_chromosome:_2	AUGUSTUS	CDS	28880129	28880305	1	-	0	ID=g6479.t1.CDS4;Parent=g6479.t1;
OY776277.1_Linnaemya_vulpina_genome_assembly,_chromosome:_2	AUGUSTUS	exon	28880129	28880305	.	-	.	ID=g6479.t1.exon4;Parent=g6479.t1;
OY776277.1_Linnaemya_vulpina_genome_assembly,_chromosome:_2	AUGUSTUS	start_codon	28880303	28880305	.	-	0	ID=g6479.t1.start1;Parent=g6479.t1;
OY776277.1_Linnaemya_vulpina_genome_assembly,_chromosome:_2	AUGUSTUS	gene	28885332	28885535	.	+	.	ID=g6480;
OY776277.1_Linnaemya_vulpina_genome_assembly,_chromosome:_2	AUGUSTUS	mRNA	28885332	28885535	1	+	.	ID=g6480.t1;Parent=g6480;
OY776277.1_Linnaemya_vulpina_genome_assembly,_chromosome:_2	AUGUSTUS	start_codon	28885332	28885334	.	+	0	ID=g6480.t1.start1;Parent=g6480.t1;
OY776277.1_Linnaemya_vulpina_genome_assembly,_chromosome:_2	AUGUSTUS	CDS	28885332	28885535	1	+	0	ID=g6480.t1.CDS1;Parent=g6480.t1;
OY776277.1_Linnaemya_vulpina_genome_assembly,_chromosome:_2	AUGUSTUS	exon	28885332	28885535	.	+	.	ID=g6480.t1.exon1;Parent=g6480.t1;
OY776277.1_Linnaemya_vulpina_genome_assembly,_chromosome:_2	AUGUSTUS	stop_codon	28885533	28885535	.	+	0	ID=g6480.t1.stop1;Parent=g6480.t1;
OY776277.1_Linnaemya_vulpina_genome_assembly,_chromosome:_2	AUGUSTUS	gene	28885941	28888484	.	+	.	ID=g6481;
OY776277.1_Linnaemya_vulpina_genome_assembly,_chromosome:_2	AUGUSTUS	mRNA	28885941	28888484	1	+	.	ID=g6481.t1;Parent=g6481;
OY776277.1_Linnaemya_vulpina_genome_assembly,_chromosome:_2	AUGUSTUS	start_codon	28885941	28885943	.	+	0	ID=g6481.t1.start1;Parent=g6481.t1;
OY776277.1_Linnaemya_vulpina_genome_assembly,_chromosome:_2	AUGUSTUS	CDS	28885941	28887654	1	+	0	ID=g6481.t1.CDS1;Parent=g6481.t1;
OY776277.1_Linnaemya_vulpina_genome_assembly,_chromosome:_2	AUGUSTUS	exon	28885941	28887654	.	+	.	ID=g6481.t1.exon1;Parent=g6481.t1;
OY776277.1_Linnaemya_vulpina_genome_assembly,_chromosome:_2	AUGUSTUS	intron	28887655	28887705	1	+	.	ID=g6481.t1.intron1;Parent=g6481.t1;
OY776277.1_Linnaemya_vulpina_genome_assembly,_chromosome:_2	AUGUSTUS	CDS	28887706	28888484	1	+	2	ID=g6481.t1.CDS2;Parent=g6481.t1;
OY776277.1_Linnaemya_vulpina_genome_assembly,_chromosome:_2	AUGUSTUS	exon	28887706	28888484	.	+	.	ID=g6481.t1.exon2;Parent=g6481.t1;
OY776277.1_Linnaemya_vulpina_genome_assembly,_chromosome:_2	AUGUSTUS	stop_codon	28888482	28888484	.	+	0	ID=g6481.t1.stop1;Parent=g6481.t1;
OY776277.1_Linnaemya_vulpina_genome_assembly,_chromosome:_2	AUGUSTUS	gene	28894217	28894687	.	-	.	ID=g6482;
OY776277.1_Linnaemya_vulpina_genome_assembly,_chromosome:_2	AUGUSTUS	mRNA	28894217	28894687	1	-	.	ID=g6482.t1;Parent=g6482;
OY776277.1_Linnaemya_vulpina_genome_assembly,_chromosome:_2	AUGUSTUS	stop_codon	28894217	28894219	.	-	0	ID=g6482.t1.stop1;Parent=g6482.t1;
OY776277.1_Linnaemya_vulpina_genome_assembly,_chromosome:_2	AUGUSTUS	CDS	28894217	28894687	1	-	0	ID=g6482.t1.CDS1;Parent=g6482.t1;
OY776277.1_Linnaemya_vulpina_genome_assembly,_chromosome:_2	AUGUSTUS	exon	28894217	28894687	.	-	.	ID=g6482.t1.exon1;Parent=g6482.t1;
OY776277.1_Linnaemya_vulpina_genome_assembly,_chromosome:_2	AUGUSTUS	start_codon	28894685	28894687	.	-	0	ID=g6482.t1.start1;Parent=g6482.t1;
OY776277.1_Linnaemya_vulpina_genome_assembly,_chromosome:_2	AUGUSTUS	gene	28908116	28908586	.	+	.	ID=g6483;
OY776277.1_Linnaemya_vulpina_genome_assembly,_chromosome:_2	AUGUSTUS	mRNA	28908116	28908586	1	+	.	ID=g6483.t1;Parent=g6483;
OY776277.1_Linnaemya_vulpina_genome_assembly,_chromosome:_2	AUGUSTUS	start_codon	28908116	28908118	.	+	0	ID=g6483.t1.start1;Parent=g6483.t1;
OY776277.1_Linnaemya_vulpina_genome_assembly,_chromosome:_2	AUGUSTUS	CDS	28908116	28908586	1	+	0	ID=g6483.t1.CDS1;Parent=g6483.t1;
OY776277.1_Linnaemya_vulpina_genome_assembly,_chromosome:_2	AUGUSTUS	exon	28908116	28908586	.	+	.	ID=g6483.t1.exon1;Parent=g6483.t1;
OY776277.1_Linnaemya_vulpina_genome_assembly,_chromosome:_2	AUGUSTUS	stop_codon	28908584	28908586	.	+	0	ID=g6483.t1.stop1;Parent=g6483.t1;
OY776277.1_Linnaemya_vulpina_genome_assembly,_chromosome:_2	AUGUSTUS	gene	28993081	28994148	.	+	.	ID=g6484;
OY776277.1_Linnaemya_vulpina_genome_assembly,_chromosome:_2	AUGUSTUS	mRNA	28993081	28994148	1	+	.	ID=g6484.t1;Parent=g6484;
OY776277.1_Linnaemya_vulpina_genome_assembly,_chromosome:_2	AUGUSTUS	start_codon	28993081	28993083	.	+	0	ID=g6484.t1.start1;Parent=g6484.t1;
OY776277.1_Linnaemya_vulpina_genome_assembly,_chromosome:_2	AUGUSTUS	CDS	28993081	28993768	1	+	0	ID=g6484.t1.CDS1;Parent=g6484.t1;
OY776277.1_Linnaemya_vulpina_genome_assembly,_chromosome:_2	AUGUSTUS	exon	28993081	28993768	.	+	.	ID=g6484.t1.exon1;Parent=g6484.t1;
OY776277.1_Linnaemya_vulpina_genome_assembly,_chromosome:_2	AUGUSTUS	intron	28993769	28994080	1	+	.	ID=g6484.t1.intron1;Parent=g6484.t1;
OY776277.1_Linnaemya_vulpina_genome_assembly,_chromosome:_2	AUGUSTUS	CDS	28994081	28994148	1	+	2	ID=g6484.t1.CDS2;Parent=g6484.t1;
OY776277.1_Linnaemya_vulpina_genome_assembly,_chromosome:_2	AUGUSTUS	exon	28994081	28994148	.	+	.	ID=g6484.t1.exon2;Parent=g6484.t1;
OY776277.1_Linnaemya_vulpina_genome_assembly,_chromosome:_2	AUGUSTUS	stop_codon	28994146	28994148	.	+	0	ID=g6484.t1.stop1;Parent=g6484.t1;
OY776277.1_Linnaemya_vulpina_genome_assembly,_chromosome:_2	AUGUSTUS	gene	29025976	29026783	.	+	.	ID=g6485;
OY776277.1_Linnaemya_vulpina_genome_assembly,_chromosome:_2	AUGUSTUS	mRNA	29025976	29026783	1	+	.	ID=g6485.t1;Parent=g6485;
OY776277.1_Linnaemya_vulpina_genome_assembly,_chromosome:_2	AUGUSTUS	start_codon	29025976	29025978	.	+	0	ID=g6485.t1.start1;Parent=g6485.t1;
OY776277.1_Linnaemya_vulpina_genome_assembly,_chromosome:_2	AUGUSTUS	CDS	29025976	29026112	1	+	0	ID=g6485.t1.CDS1;Parent=g6485.t1;
OY776277.1_Linnaemya_vulpina_genome_assembly,_chromosome:_2	AUGUSTUS	exon	29025976	29026112	.	+	.	ID=g6485.t1.exon1;Parent=g6485.t1;
OY776277.1_Linnaemya_vulpina_genome_assembly,_chromosome:_2	AUGUSTUS	intron	29026113	29026557	1	+	.	ID=g6485.t1.intron1;Parent=g6485.t1;
OY776277.1_Linnaemya_vulpina_genome_assembly,_chromosome:_2	AUGUSTUS	CDS	29026558	29026783	1	+	1	ID=g6485.t1.CDS2;Parent=g6485.t1;
OY776277.1_Linnaemya_vulpina_genome_assembly,_chromosome:_2	AUGUSTUS	exon	29026558	29026783	.	+	.	ID=g6485.t1.exon2;Parent=g6485.t1;
OY776277.1_Linnaemya_vulpina_genome_assembly,_chromosome:_2	AUGUSTUS	stop_codon	29026781	29026783	.	+	0	ID=g6485.t1.stop1;Parent=g6485.t1;
OY776277.1_Linnaemya_vulpina_genome_assembly,_chromosome:_2	AUGUSTUS	gene	29057705	29071156	.	+	.	ID=g6486;
OY776277.1_Linnaemya_vulpina_genome_assembly,_chromosome:_2	AUGUSTUS	mRNA	29057705	29071156	1	+	.	ID=g6486.t1;Parent=g6486;
OY776277.1_Linnaemya_vulpina_genome_assembly,_chromosome:_2	AUGUSTUS	start_codon	29057705	29057707	.	+	0	ID=g6486.t1.start1;Parent=g6486.t1;
OY776277.1_Linnaemya_vulpina_genome_assembly,_chromosome:_2	AUGUSTUS	CDS	29057705	29057830	1	+	0	ID=g6486.t1.CDS1;Parent=g6486.t1;
OY776277.1_Linnaemya_vulpina_genome_assembly,_chromosome:_2	AUGUSTUS	exon	29057705	29057830	.	+	.	ID=g6486.t1.exon1;Parent=g6486.t1;
OY776277.1_Linnaemya_vulpina_genome_assembly,_chromosome:_2	AUGUSTUS	intron	29057831	29063927	1	+	.	ID=g6486.t1.intron1;Parent=g6486.t1;
OY776277.1_Linnaemya_vulpina_genome_assembly,_chromosome:_2	AUGUSTUS	CDS	29063928	29064072	1	+	0	ID=g6486.t1.CDS2;Parent=g6486.t1;
OY776277.1_Linnaemya_vulpina_genome_assembly,_chromosome:_2	AUGUSTUS	exon	29063928	29064072	.	+	.	ID=g6486.t1.exon2;Parent=g6486.t1;
OY776277.1_Linnaemya_vulpina_genome_assembly,_chromosome:_2	AUGUSTUS	intron	29064073	29064984	1	+	.	ID=g6486.t1.intron2;Parent=g6486.t1;
OY776277.1_Linnaemya_vulpina_genome_assembly,_chromosome:_2	AUGUSTUS	CDS	29064985	29065122	1	+	2	ID=g6486.t1.CDS3;Parent=g6486.t1;
OY776277.1_Linnaemya_vulpina_genome_assembly,_chromosome:_2	AUGUSTUS	exon	29064985	29065122	.	+	.	ID=g6486.t1.exon3;Parent=g6486.t1;
OY776277.1_Linnaemya_vulpina_genome_assembly,_chromosome:_2	AUGUSTUS	intron	29065123	29065186	1	+	.	ID=g6486.t1.intron3;Parent=g6486.t1;
OY776277.1_Linnaemya_vulpina_genome_assembly,_chromosome:_2	AUGUSTUS	CDS	29065187	29065377	1	+	2	ID=g6486.t1.CDS4;Parent=g6486.t1;
OY776277.1_Linnaemya_vulpina_genome_assembly,_chromosome:_2	AUGUSTUS	exon	29065187	29065377	.	+	.	ID=g6486.t1.exon4;Parent=g6486.t1;
OY776277.1_Linnaemya_vulpina_genome_assembly,_chromosome:_2	AUGUSTUS	intron	29065378	29067977	1	+	.	ID=g6486.t1.intron4;Parent=g6486.t1;
OY776277.1_Linnaemya_vulpina_genome_assembly,_chromosome:_2	AUGUSTUS	CDS	29067978	29069061	1	+	0	ID=g6486.t1.CDS5;Parent=g6486.t1;
OY776277.1_Linnaemya_vulpina_genome_assembly,_chromosome:_2	AUGUSTUS	exon	29067978	29069061	.	+	.	ID=g6486.t1.exon5;Parent=g6486.t1;
OY776277.1_Linnaemya_vulpina_genome_assembly,_chromosome:_2	AUGUSTUS	intron	29069062	29069117	1	+	.	ID=g6486.t1.intron5;Parent=g6486.t1;
OY776277.1_Linnaemya_vulpina_genome_assembly,_chromosome:_2	AUGUSTUS	CDS	29069118	29069326	1	+	2	ID=g6486.t1.CDS6;Parent=g6486.t1;
OY776277.1_Linnaemya_vulpina_genome_assembly,_chromosome:_2	AUGUSTUS	exon	29069118	29069326	.	+	.	ID=g6486.t1.exon6;Parent=g6486.t1;
OY776277.1_Linnaemya_vulpina_genome_assembly,_chromosome:_2	AUGUSTUS	intron	29069327	29069615	1	+	.	ID=g6486.t1.intron6;Parent=g6486.t1;
OY776277.1_Linnaemya_vulpina_genome_assembly,_chromosome:_2	AUGUSTUS	CDS	29069616	29069961	1	+	0	ID=g6486.t1.CDS7;Parent=g6486.t1;
OY776277.1_Linnaemya_vulpina_genome_assembly,_chromosome:_2	AUGUSTUS	exon	29069616	29069961	.	+	.	ID=g6486.t1.exon7;Parent=g6486.t1;
OY776277.1_Linnaemya_vulpina_genome_assembly,_chromosome:_2	AUGUSTUS	intron	29069962	29070714	1	+	.	ID=g6486.t1.intron7;Parent=g6486.t1;
OY776277.1_Linnaemya_vulpina_genome_assembly,_chromosome:_2	AUGUSTUS	CDS	29070715	29070897	1	+	2	ID=g6486.t1.CDS8;Parent=g6486.t1;
OY776277.1_Linnaemya_vulpina_genome_assembly,_chromosome:_2	AUGUSTUS	exon	29070715	29070897	.	+	.	ID=g6486.t1.exon8;Parent=g6486.t1;
OY776277.1_Linnaemya_vulpina_genome_assembly,_chromosome:_2	AUGUSTUS	intron	29070898	29070962	1	+	.	ID=g6486.t1.intron8;Parent=g6486.t1;
OY776277.1_Linnaemya_vulpina_genome_assembly,_chromosome:_2	AUGUSTUS	CDS	29070963	29071156	1	+	2	ID=g6486.t1.CDS9;Parent=g6486.t1;
OY776277.1_Linnaemya_vulpina_genome_assembly,_chromosome:_2	AUGUSTUS	exon	29070963	29071156	.	+	.	ID=g6486.t1.exon9;Parent=g6486.t1;
OY776277.1_Linnaemya_vulpina_genome_assembly,_chromosome:_2	AUGUSTUS	stop_codon	29071154	29071156	.	+	0	ID=g6486.t1.stop1;Parent=g6486.t1;
OY776277.1_Linnaemya_vulpina_genome_assembly,_chromosome:_2	AUGUSTUS	gene	29073929	29079962	.	-	.	ID=g6487;
OY776277.1_Linnaemya_vulpina_genome_assembly,_chromosome:_2	AUGUSTUS	mRNA	29073929	29079962	1	-	.	ID=g6487.t1;Parent=g6487;
OY776277.1_Linnaemya_vulpina_genome_assembly,_chromosome:_2	AUGUSTUS	stop_codon	29073929	29073931	.	-	0	ID=g6487.t1.stop1;Parent=g6487.t1;
OY776277.1_Linnaemya_vulpina_genome_assembly,_chromosome:_2	AUGUSTUS	CDS	29073929	29074659	1	-	2	ID=g6487.t1.CDS1;Parent=g6487.t1;
OY776277.1_Linnaemya_vulpina_genome_assembly,_chromosome:_2	AUGUSTUS	exon	29073929	29074659	.	-	.	ID=g6487.t1.exon1;Parent=g6487.t1;
OY776277.1_Linnaemya_vulpina_genome_assembly,_chromosome:_2	AUGUSTUS	intron	29074660	29074727	1	-	.	ID=g6487.t1.intron1;Parent=g6487.t1;
OY776277.1_Linnaemya_vulpina_genome_assembly,_chromosome:_2	AUGUSTUS	CDS	29074728	29075075	1	-	2	ID=g6487.t1.CDS2;Parent=g6487.t1;
OY776277.1_Linnaemya_vulpina_genome_assembly,_chromosome:_2	AUGUSTUS	exon	29074728	29075075	.	-	.	ID=g6487.t1.exon2;Parent=g6487.t1;
OY776277.1_Linnaemya_vulpina_genome_assembly,_chromosome:_2	AUGUSTUS	intron	29075076	29079889	1	-	.	ID=g6487.t1.intron2;Parent=g6487.t1;
OY776277.1_Linnaemya_vulpina_genome_assembly,_chromosome:_2	AUGUSTUS	CDS	29079890	29079962	1	-	0	ID=g6487.t1.CDS3;Parent=g6487.t1;
OY776277.1_Linnaemya_vulpina_genome_assembly,_chromosome:_2	AUGUSTUS	exon	29079890	29079962	.	-	.	ID=g6487.t1.exon3;Parent=g6487.t1;
OY776277.1_Linnaemya_vulpina_genome_assembly,_chromosome:_2	AUGUSTUS	start_codon	29079960	29079962	.	-	0	ID=g6487.t1.start1;Parent=g6487.t1;
OY776277.1_Linnaemya_vulpina_genome_assembly,_chromosome:_2	AUGUSTUS	gene	29084768	29086850	.	+	.	ID=g6488;
OY776277.1_Linnaemya_vulpina_genome_assembly,_chromosome:_2	AUGUSTUS	mRNA	29084768	29086850	1	+	.	ID=g6488.t1;Parent=g6488;
OY776277.1_Linnaemya_vulpina_genome_assembly,_chromosome:_2	AUGUSTUS	start_codon	29084768	29084770	.	+	0	ID=g6488.t1.start1;Parent=g6488.t1;
OY776277.1_Linnaemya_vulpina_genome_assembly,_chromosome:_2	AUGUSTUS	CDS	29084768	29085254	1	+	0	ID=g6488.t1.CDS1;Parent=g6488.t1;
OY776277.1_Linnaemya_vulpina_genome_assembly,_chromosome:_2	AUGUSTUS	exon	29084768	29085254	.	+	.	ID=g6488.t1.exon1;Parent=g6488.t1;
OY776277.1_Linnaemya_vulpina_genome_assembly,_chromosome:_2	AUGUSTUS	intron	29085255	29086545	1	+	.	ID=g6488.t1.intron1;Parent=g6488.t1;
OY776277.1_Linnaemya_vulpina_genome_assembly,_chromosome:_2	AUGUSTUS	CDS	29086546	29086850	1	+	2	ID=g6488.t1.CDS2;Parent=g6488.t1;
OY776277.1_Linnaemya_vulpina_genome_assembly,_chromosome:_2	AUGUSTUS	exon	29086546	29086850	.	+	.	ID=g6488.t1.exon2;Parent=g6488.t1;
OY776277.1_Linnaemya_vulpina_genome_assembly,_chromosome:_2	AUGUSTUS	stop_codon	29086848	29086850	.	+	0	ID=g6488.t1.stop1;Parent=g6488.t1;
OY776277.1_Linnaemya_vulpina_genome_assembly,_chromosome:_2	AUGUSTUS	gene	29088330	29089823	.	+	.	ID=g6489;
OY776277.1_Linnaemya_vulpina_genome_assembly,_chromosome:_2	AUGUSTUS	mRNA	29088330	29089823	1	+	.	ID=g6489.t1;Parent=g6489;
OY776277.1_Linnaemya_vulpina_genome_assembly,_chromosome:_2	AUGUSTUS	start_codon	29088330	29088332	.	+	0	ID=g6489.t1.start1;Parent=g6489.t1;
OY776277.1_Linnaemya_vulpina_genome_assembly,_chromosome:_2	AUGUSTUS	CDS	29088330	29088396	1	+	0	ID=g6489.t1.CDS1;Parent=g6489.t1;
OY776277.1_Linnaemya_vulpina_genome_assembly,_chromosome:_2	AUGUSTUS	exon	29088330	29088396	.	+	.	ID=g6489.t1.exon1;Parent=g6489.t1;
OY776277.1_Linnaemya_vulpina_genome_assembly,_chromosome:_2	AUGUSTUS	intron	29088397	29088454	1	+	.	ID=g6489.t1.intron1;Parent=g6489.t1;
OY776277.1_Linnaemya_vulpina_genome_assembly,_chromosome:_2	AUGUSTUS	CDS	29088455	29088654	1	+	2	ID=g6489.t1.CDS2;Parent=g6489.t1;
OY776277.1_Linnaemya_vulpina_genome_assembly,_chromosome:_2	AUGUSTUS	exon	29088455	29088654	.	+	.	ID=g6489.t1.exon2;Parent=g6489.t1;
OY776277.1_Linnaemya_vulpina_genome_assembly,_chromosome:_2	AUGUSTUS	intron	29088655	29088825	1	+	.	ID=g6489.t1.intron2;Parent=g6489.t1;
OY776277.1_Linnaemya_vulpina_genome_assembly,_chromosome:_2	AUGUSTUS	CDS	29088826	29089232	1	+	0	ID=g6489.t1.CDS3;Parent=g6489.t1;
OY776277.1_Linnaemya_vulpina_genome_assembly,_chromosome:_2	AUGUSTUS	exon	29088826	29089232	.	+	.	ID=g6489.t1.exon3;Parent=g6489.t1;
OY776277.1_Linnaemya_vulpina_genome_assembly,_chromosome:_2	AUGUSTUS	intron	29089233	29089293	1	+	.	ID=g6489.t1.intron3;Parent=g6489.t1;
OY776277.1_Linnaemya_vulpina_genome_assembly,_chromosome:_2	AUGUSTUS	CDS	29089294	29089515	1	+	1	ID=g6489.t1.CDS4;Parent=g6489.t1;
OY776277.1_Linnaemya_vulpina_genome_assembly,_chromosome:_2	AUGUSTUS	exon	29089294	29089515	.	+	.	ID=g6489.t1.exon4;Parent=g6489.t1;
OY776277.1_Linnaemya_vulpina_genome_assembly,_chromosome:_2	AUGUSTUS	intron	29089516	29089570	1	+	.	ID=g6489.t1.intron4;Parent=g6489.t1;
OY776277.1_Linnaemya_vulpina_genome_assembly,_chromosome:_2	AUGUSTUS	CDS	29089571	29089823	1	+	1	ID=g6489.t1.CDS5;Parent=g6489.t1;
OY776277.1_Linnaemya_vulpina_genome_assembly,_chromosome:_2	AUGUSTUS	exon	29089571	29089823	.	+	.	ID=g6489.t1.exon5;Parent=g6489.t1;
OY776277.1_Linnaemya_vulpina_genome_assembly,_chromosome:_2	AUGUSTUS	stop_codon	29089821	29089823	.	+	0	ID=g6489.t1.stop1;Parent=g6489.t1;
OY776277.1_Linnaemya_vulpina_genome_assembly,_chromosome:_2	AUGUSTUS	gene	29092788	29093123	.	-	.	ID=g6490;
OY776277.1_Linnaemya_vulpina_genome_assembly,_chromosome:_2	AUGUSTUS	mRNA	29092788	29093123	1	-	.	ID=g6490.t1;Parent=g6490;
OY776277.1_Linnaemya_vulpina_genome_assembly,_chromosome:_2	AUGUSTUS	stop_codon	29092788	29092790	.	-	0	ID=g6490.t1.stop1;Parent=g6490.t1;
OY776277.1_Linnaemya_vulpina_genome_assembly,_chromosome:_2	AUGUSTUS	CDS	29092788	29093123	1	-	0	ID=g6490.t1.CDS1;Parent=g6490.t1;
OY776277.1_Linnaemya_vulpina_genome_assembly,_chromosome:_2	AUGUSTUS	exon	29092788	29093123	.	-	.	ID=g6490.t1.exon1;Parent=g6490.t1;
OY776277.1_Linnaemya_vulpina_genome_assembly,_chromosome:_2	AUGUSTUS	start_codon	29093121	29093123	.	-	0	ID=g6490.t1.start1;Parent=g6490.t1;
OY776277.1_Linnaemya_vulpina_genome_assembly,_chromosome:_2	AUGUSTUS	gene	29095152	29096594	.	-	.	ID=g6491;
OY776277.1_Linnaemya_vulpina_genome_assembly,_chromosome:_2	AUGUSTUS	mRNA	29095152	29096594	1	-	.	ID=g6491.t1;Parent=g6491;
OY776277.1_Linnaemya_vulpina_genome_assembly,_chromosome:_2	AUGUSTUS	stop_codon	29095152	29095154	.	-	0	ID=g6491.t1.stop1;Parent=g6491.t1;
OY776277.1_Linnaemya_vulpina_genome_assembly,_chromosome:_2	AUGUSTUS	CDS	29095152	29095376	1	-	0	ID=g6491.t1.CDS1;Parent=g6491.t1;
OY776277.1_Linnaemya_vulpina_genome_assembly,_chromosome:_2	AUGUSTUS	exon	29095152	29095376	.	-	.	ID=g6491.t1.exon1;Parent=g6491.t1;
OY776277.1_Linnaemya_vulpina_genome_assembly,_chromosome:_2	AUGUSTUS	intron	29095377	29096447	1	-	.	ID=g6491.t1.intron1;Parent=g6491.t1;
OY776277.1_Linnaemya_vulpina_genome_assembly,_chromosome:_2	AUGUSTUS	CDS	29096448	29096594	1	-	0	ID=g6491.t1.CDS2;Parent=g6491.t1;
OY776277.1_Linnaemya_vulpina_genome_assembly,_chromosome:_2	AUGUSTUS	exon	29096448	29096594	.	-	.	ID=g6491.t1.exon2;Parent=g6491.t1;
OY776277.1_Linnaemya_vulpina_genome_assembly,_chromosome:_2	AUGUSTUS	start_codon	29096592	29096594	.	-	0	ID=g6491.t1.start1;Parent=g6491.t1;
OY776277.1_Linnaemya_vulpina_genome_assembly,_chromosome:_2	AUGUSTUS	gene	29103237	29106593	.	-	.	ID=g6492;
OY776277.1_Linnaemya_vulpina_genome_assembly,_chromosome:_2	AUGUSTUS	mRNA	29103237	29106593	1	-	.	ID=g6492.t1;Parent=g6492;
OY776277.1_Linnaemya_vulpina_genome_assembly,_chromosome:_2	AUGUSTUS	stop_codon	29103237	29103239	.	-	0	ID=g6492.t1.stop1;Parent=g6492.t1;
OY776277.1_Linnaemya_vulpina_genome_assembly,_chromosome:_2	AUGUSTUS	CDS	29103237	29103398	1	-	0	ID=g6492.t1.CDS1;Parent=g6492.t1;
OY776277.1_Linnaemya_vulpina_genome_assembly,_chromosome:_2	AUGUSTUS	exon	29103237	29103398	.	-	.	ID=g6492.t1.exon1;Parent=g6492.t1;
OY776277.1_Linnaemya_vulpina_genome_assembly,_chromosome:_2	AUGUSTUS	intron	29103399	29103473	1	-	.	ID=g6492.t1.intron1;Parent=g6492.t1;
OY776277.1_Linnaemya_vulpina_genome_assembly,_chromosome:_2	AUGUSTUS	CDS	29103474	29103718	1	-	2	ID=g6492.t1.CDS2;Parent=g6492.t1;
OY776277.1_Linnaemya_vulpina_genome_assembly,_chromosome:_2	AUGUSTUS	exon	29103474	29103718	.	-	.	ID=g6492.t1.exon2;Parent=g6492.t1;
OY776277.1_Linnaemya_vulpina_genome_assembly,_chromosome:_2	AUGUSTUS	intron	29103719	29104168	1	-	.	ID=g6492.t1.intron2;Parent=g6492.t1;
OY776277.1_Linnaemya_vulpina_genome_assembly,_chromosome:_2	AUGUSTUS	CDS	29104169	29104301	1	-	0	ID=g6492.t1.CDS3;Parent=g6492.t1;
OY776277.1_Linnaemya_vulpina_genome_assembly,_chromosome:_2	AUGUSTUS	exon	29104169	29104301	.	-	.	ID=g6492.t1.exon3;Parent=g6492.t1;
OY776277.1_Linnaemya_vulpina_genome_assembly,_chromosome:_2	AUGUSTUS	intron	29104302	29104835	1	-	.	ID=g6492.t1.intron3;Parent=g6492.t1;
OY776277.1_Linnaemya_vulpina_genome_assembly,_chromosome:_2	AUGUSTUS	CDS	29104836	29105279	1	-	0	ID=g6492.t1.CDS4;Parent=g6492.t1;
OY776277.1_Linnaemya_vulpina_genome_assembly,_chromosome:_2	AUGUSTUS	exon	29104836	29105279	.	-	.	ID=g6492.t1.exon4;Parent=g6492.t1;
OY776277.1_Linnaemya_vulpina_genome_assembly,_chromosome:_2	AUGUSTUS	intron	29105280	29105347	1	-	.	ID=g6492.t1.intron4;Parent=g6492.t1;
OY776277.1_Linnaemya_vulpina_genome_assembly,_chromosome:_2	AUGUSTUS	CDS	29105348	29105581	1	-	0	ID=g6492.t1.CDS5;Parent=g6492.t1;
OY776277.1_Linnaemya_vulpina_genome_assembly,_chromosome:_2	AUGUSTUS	exon	29105348	29105581	.	-	.	ID=g6492.t1.exon5;Parent=g6492.t1;
OY776277.1_Linnaemya_vulpina_genome_assembly,_chromosome:_2	AUGUSTUS	intron	29105582	29106311	1	-	.	ID=g6492.t1.intron5;Parent=g6492.t1;
OY776277.1_Linnaemya_vulpina_genome_assembly,_chromosome:_2	AUGUSTUS	CDS	29106312	29106593	1	-	0	ID=g6492.t1.CDS6;Parent=g6492.t1;
OY776277.1_Linnaemya_vulpina_genome_assembly,_chromosome:_2	AUGUSTUS	exon	29106312	29106593	.	-	.	ID=g6492.t1.exon6;Parent=g6492.t1;
OY776277.1_Linnaemya_vulpina_genome_assembly,_chromosome:_2	AUGUSTUS	start_codon	29106591	29106593	.	-	0	ID=g6492.t1.start1;Parent=g6492.t1;
OY776277.1_Linnaemya_vulpina_genome_assembly,_chromosome:_2	AUGUSTUS	gene	29109490	29114495	.	-	.	ID=g6493;
OY776277.1_Linnaemya_vulpina_genome_assembly,_chromosome:_2	AUGUSTUS	mRNA	29109490	29114495	1	-	.	ID=g6493.t1;Parent=g6493;
OY776277.1_Linnaemya_vulpina_genome_assembly,_chromosome:_2	AUGUSTUS	stop_codon	29109490	29109492	.	-	0	ID=g6493.t1.stop1;Parent=g6493.t1;
OY776277.1_Linnaemya_vulpina_genome_assembly,_chromosome:_2	AUGUSTUS	CDS	29109490	29109663	1	-	0	ID=g6493.t1.CDS1;Parent=g6493.t1;
OY776277.1_Linnaemya_vulpina_genome_assembly,_chromosome:_2	AUGUSTUS	exon	29109490	29109663	.	-	.	ID=g6493.t1.exon1;Parent=g6493.t1;
OY776277.1_Linnaemya_vulpina_genome_assembly,_chromosome:_2	AUGUSTUS	intron	29109664	29109720	1	-	.	ID=g6493.t1.intron1;Parent=g6493.t1;
OY776277.1_Linnaemya_vulpina_genome_assembly,_chromosome:_2	AUGUSTUS	CDS	29109721	29109965	1	-	2	ID=g6493.t1.CDS2;Parent=g6493.t1;
OY776277.1_Linnaemya_vulpina_genome_assembly,_chromosome:_2	AUGUSTUS	exon	29109721	29109965	.	-	.	ID=g6493.t1.exon2;Parent=g6493.t1;
OY776277.1_Linnaemya_vulpina_genome_assembly,_chromosome:_2	AUGUSTUS	intron	29109966	29110578	1	-	.	ID=g6493.t1.intron2;Parent=g6493.t1;
OY776277.1_Linnaemya_vulpina_genome_assembly,_chromosome:_2	AUGUSTUS	CDS	29110579	29110711	1	-	0	ID=g6493.t1.CDS3;Parent=g6493.t1;
OY776277.1_Linnaemya_vulpina_genome_assembly,_chromosome:_2	AUGUSTUS	exon	29110579	29110711	.	-	.	ID=g6493.t1.exon3;Parent=g6493.t1;
OY776277.1_Linnaemya_vulpina_genome_assembly,_chromosome:_2	AUGUSTUS	intron	29110712	29111909	1	-	.	ID=g6493.t1.intron3;Parent=g6493.t1;
OY776277.1_Linnaemya_vulpina_genome_assembly,_chromosome:_2	AUGUSTUS	CDS	29111910	29112353	1	-	0	ID=g6493.t1.CDS4;Parent=g6493.t1;
OY776277.1_Linnaemya_vulpina_genome_assembly,_chromosome:_2	AUGUSTUS	exon	29111910	29112353	.	-	.	ID=g6493.t1.exon4;Parent=g6493.t1;
OY776277.1_Linnaemya_vulpina_genome_assembly,_chromosome:_2	AUGUSTUS	intron	29112354	29112409	1	-	.	ID=g6493.t1.intron4;Parent=g6493.t1;
OY776277.1_Linnaemya_vulpina_genome_assembly,_chromosome:_2	AUGUSTUS	CDS	29112410	29112643	1	-	0	ID=g6493.t1.CDS5;Parent=g6493.t1;
OY776277.1_Linnaemya_vulpina_genome_assembly,_chromosome:_2	AUGUSTUS	exon	29112410	29112643	.	-	.	ID=g6493.t1.exon5;Parent=g6493.t1;
OY776277.1_Linnaemya_vulpina_genome_assembly,_chromosome:_2	AUGUSTUS	intron	29112644	29114207	1	-	.	ID=g6493.t1.intron5;Parent=g6493.t1;
OY776277.1_Linnaemya_vulpina_genome_assembly,_chromosome:_2	AUGUSTUS	CDS	29114208	29114495	1	-	0	ID=g6493.t1.CDS6;Parent=g6493.t1;
OY776277.1_Linnaemya_vulpina_genome_assembly,_chromosome:_2	AUGUSTUS	exon	29114208	29114495	.	-	.	ID=g6493.t1.exon6;Parent=g6493.t1;
OY776277.1_Linnaemya_vulpina_genome_assembly,_chromosome:_2	AUGUSTUS	start_codon	29114493	29114495	.	-	0	ID=g6493.t1.start1;Parent=g6493.t1;
OY776277.1_Linnaemya_vulpina_genome_assembly,_chromosome:_2	AUGUSTUS	gene	29144487	29149802	.	+	.	ID=g6494;
OY776277.1_Linnaemya_vulpina_genome_assembly,_chromosome:_2	AUGUSTUS	mRNA	29144487	29149802	1	+	.	ID=g6494.t1;Parent=g6494;
OY776277.1_Linnaemya_vulpina_genome_assembly,_chromosome:_2	AUGUSTUS	start_codon	29144487	29144489	.	+	0	ID=g6494.t1.start1;Parent=g6494.t1;
OY776277.1_Linnaemya_vulpina_genome_assembly,_chromosome:_2	AUGUSTUS	CDS	29144487	29144715	1	+	0	ID=g6494.t1.CDS1;Parent=g6494.t1;
OY776277.1_Linnaemya_vulpina_genome_assembly,_chromosome:_2	AUGUSTUS	exon	29144487	29144715	.	+	.	ID=g6494.t1.exon1;Parent=g6494.t1;
OY776277.1_Linnaemya_vulpina_genome_assembly,_chromosome:_2	AUGUSTUS	intron	29144716	29146378	1	+	.	ID=g6494.t1.intron1;Parent=g6494.t1;
OY776277.1_Linnaemya_vulpina_genome_assembly,_chromosome:_2	AUGUSTUS	CDS	29146379	29147095	1	+	2	ID=g6494.t1.CDS2;Parent=g6494.t1;
OY776277.1_Linnaemya_vulpina_genome_assembly,_chromosome:_2	AUGUSTUS	exon	29146379	29147095	.	+	.	ID=g6494.t1.exon2;Parent=g6494.t1;
OY776277.1_Linnaemya_vulpina_genome_assembly,_chromosome:_2	AUGUSTUS	intron	29147096	29147167	1	+	.	ID=g6494.t1.intron2;Parent=g6494.t1;
OY776277.1_Linnaemya_vulpina_genome_assembly,_chromosome:_2	AUGUSTUS	CDS	29147168	29147287	1	+	2	ID=g6494.t1.CDS3;Parent=g6494.t1;
OY776277.1_Linnaemya_vulpina_genome_assembly,_chromosome:_2	AUGUSTUS	exon	29147168	29147287	.	+	.	ID=g6494.t1.exon3;Parent=g6494.t1;
OY776277.1_Linnaemya_vulpina_genome_assembly,_chromosome:_2	AUGUSTUS	intron	29147288	29147420	1	+	.	ID=g6494.t1.intron3;Parent=g6494.t1;
OY776277.1_Linnaemya_vulpina_genome_assembly,_chromosome:_2	AUGUSTUS	CDS	29147421	29147540	1	+	2	ID=g6494.t1.CDS4;Parent=g6494.t1;
OY776277.1_Linnaemya_vulpina_genome_assembly,_chromosome:_2	AUGUSTUS	exon	29147421	29147540	.	+	.	ID=g6494.t1.exon4;Parent=g6494.t1;
OY776277.1_Linnaemya_vulpina_genome_assembly,_chromosome:_2	AUGUSTUS	intron	29147541	29148156	1	+	.	ID=g6494.t1.intron4;Parent=g6494.t1;
OY776277.1_Linnaemya_vulpina_genome_assembly,_chromosome:_2	AUGUSTUS	CDS	29148157	29148420	1	+	2	ID=g6494.t1.CDS5;Parent=g6494.t1;
OY776277.1_Linnaemya_vulpina_genome_assembly,_chromosome:_2	AUGUSTUS	exon	29148157	29148420	.	+	.	ID=g6494.t1.exon5;Parent=g6494.t1;
OY776277.1_Linnaemya_vulpina_genome_assembly,_chromosome:_2	AUGUSTUS	intron	29148421	29148498	1	+	.	ID=g6494.t1.intron5;Parent=g6494.t1;
OY776277.1_Linnaemya_vulpina_genome_assembly,_chromosome:_2	AUGUSTUS	CDS	29148499	29148651	1	+	2	ID=g6494.t1.CDS6;Parent=g6494.t1;
OY776277.1_Linnaemya_vulpina_genome_assembly,_chromosome:_2	AUGUSTUS	exon	29148499	29148651	.	+	.	ID=g6494.t1.exon6;Parent=g6494.t1;
OY776277.1_Linnaemya_vulpina_genome_assembly,_chromosome:_2	AUGUSTUS	intron	29148652	29149307	1	+	.	ID=g6494.t1.intron6;Parent=g6494.t1;
OY776277.1_Linnaemya_vulpina_genome_assembly,_chromosome:_2	AUGUSTUS	CDS	29149308	29149436	1	+	2	ID=g6494.t1.CDS7;Parent=g6494.t1;
OY776277.1_Linnaemya_vulpina_genome_assembly,_chromosome:_2	AUGUSTUS	exon	29149308	29149436	.	+	.	ID=g6494.t1.exon7;Parent=g6494.t1;
OY776277.1_Linnaemya_vulpina_genome_assembly,_chromosome:_2	AUGUSTUS	intron	29149437	29149497	1	+	.	ID=g6494.t1.intron7;Parent=g6494.t1;
OY776277.1_Linnaemya_vulpina_genome_assembly,_chromosome:_2	AUGUSTUS	CDS	29149498	29149644	1	+	2	ID=g6494.t1.CDS8;Parent=g6494.t1;
OY776277.1_Linnaemya_vulpina_genome_assembly,_chromosome:_2	AUGUSTUS	exon	29149498	29149644	.	+	.	ID=g6494.t1.exon8;Parent=g6494.t1;
OY776277.1_Linnaemya_vulpina_genome_assembly,_chromosome:_2	AUGUSTUS	intron	29149645	29149701	1	+	.	ID=g6494.t1.intron8;Parent=g6494.t1;
OY776277.1_Linnaemya_vulpina_genome_assembly,_chromosome:_2	AUGUSTUS	CDS	29149702	29149802	1	+	2	ID=g6494.t1.CDS9;Parent=g6494.t1;
OY776277.1_Linnaemya_vulpina_genome_assembly,_chromosome:_2	AUGUSTUS	exon	29149702	29149802	.	+	.	ID=g6494.t1.exon9;Parent=g6494.t1;
OY776277.1_Linnaemya_vulpina_genome_assembly,_chromosome:_2	AUGUSTUS	stop_codon	29149800	29149802	.	+	0	ID=g6494.t1.stop1;Parent=g6494.t1;
OY776277.1_Linnaemya_vulpina_genome_assembly,_chromosome:_2	AUGUSTUS	gene	29151868	29152925	.	-	.	ID=g6495;
OY776277.1_Linnaemya_vulpina_genome_assembly,_chromosome:_2	AUGUSTUS	mRNA	29151868	29152925	1	-	.	ID=g6495.t1;Parent=g6495;
OY776277.1_Linnaemya_vulpina_genome_assembly,_chromosome:_2	AUGUSTUS	stop_codon	29151868	29151870	.	-	0	ID=g6495.t1.stop1;Parent=g6495.t1;
OY776277.1_Linnaemya_vulpina_genome_assembly,_chromosome:_2	AUGUSTUS	CDS	29151868	29152068	1	-	0	ID=g6495.t1.CDS1;Parent=g6495.t1;
OY776277.1_Linnaemya_vulpina_genome_assembly,_chromosome:_2	AUGUSTUS	exon	29151868	29152068	.	-	.	ID=g6495.t1.exon1;Parent=g6495.t1;
OY776277.1_Linnaemya_vulpina_genome_assembly,_chromosome:_2	AUGUSTUS	intron	29152069	29152451	1	-	.	ID=g6495.t1.intron1;Parent=g6495.t1;
OY776277.1_Linnaemya_vulpina_genome_assembly,_chromosome:_2	AUGUSTUS	CDS	29152452	29152755	1	-	1	ID=g6495.t1.CDS2;Parent=g6495.t1;
OY776277.1_Linnaemya_vulpina_genome_assembly,_chromosome:_2	AUGUSTUS	exon	29152452	29152755	.	-	.	ID=g6495.t1.exon2;Parent=g6495.t1;
OY776277.1_Linnaemya_vulpina_genome_assembly,_chromosome:_2	AUGUSTUS	intron	29152756	29152821	1	-	.	ID=g6495.t1.intron2;Parent=g6495.t1;
OY776277.1_Linnaemya_vulpina_genome_assembly,_chromosome:_2	AUGUSTUS	CDS	29152822	29152925	1	-	0	ID=g6495.t1.CDS3;Parent=g6495.t1;
OY776277.1_Linnaemya_vulpina_genome_assembly,_chromosome:_2	AUGUSTUS	exon	29152822	29152925	.	-	.	ID=g6495.t1.exon3;Parent=g6495.t1;
OY776277.1_Linnaemya_vulpina_genome_assembly,_chromosome:_2	AUGUSTUS	start_codon	29152923	29152925	.	-	0	ID=g6495.t1.start1;Parent=g6495.t1;
OY776277.1_Linnaemya_vulpina_genome_assembly,_chromosome:_2	AUGUSTUS	gene	29164118	29177855	.	-	.	ID=g6496;
OY776277.1_Linnaemya_vulpina_genome_assembly,_chromosome:_2	AUGUSTUS	mRNA	29164118	29177855	1	-	.	ID=g6496.t1;Parent=g6496;
OY776277.1_Linnaemya_vulpina_genome_assembly,_chromosome:_2	AUGUSTUS	stop_codon	29164118	29164120	.	-	0	ID=g6496.t1.stop1;Parent=g6496.t1;
OY776277.1_Linnaemya_vulpina_genome_assembly,_chromosome:_2	AUGUSTUS	CDS	29164118	29164194	1	-	2	ID=g6496.t1.CDS1;Parent=g6496.t1;
OY776277.1_Linnaemya_vulpina_genome_assembly,_chromosome:_2	AUGUSTUS	exon	29164118	29164194	.	-	.	ID=g6496.t1.exon1;Parent=g6496.t1;
OY776277.1_Linnaemya_vulpina_genome_assembly,_chromosome:_2	AUGUSTUS	intron	29164195	29164267	1	-	.	ID=g6496.t1.intron1;Parent=g6496.t1;
OY776277.1_Linnaemya_vulpina_genome_assembly,_chromosome:_2	AUGUSTUS	CDS	29164268	29164444	1	-	2	ID=g6496.t1.CDS2;Parent=g6496.t1;
OY776277.1_Linnaemya_vulpina_genome_assembly,_chromosome:_2	AUGUSTUS	exon	29164268	29164444	.	-	.	ID=g6496.t1.exon2;Parent=g6496.t1;
OY776277.1_Linnaemya_vulpina_genome_assembly,_chromosome:_2	AUGUSTUS	intron	29164445	29168487	1	-	.	ID=g6496.t1.intron2;Parent=g6496.t1;
OY776277.1_Linnaemya_vulpina_genome_assembly,_chromosome:_2	AUGUSTUS	CDS	29168488	29168634	1	-	2	ID=g6496.t1.CDS3;Parent=g6496.t1;
OY776277.1_Linnaemya_vulpina_genome_assembly,_chromosome:_2	AUGUSTUS	exon	29168488	29168634	.	-	.	ID=g6496.t1.exon3;Parent=g6496.t1;
OY776277.1_Linnaemya_vulpina_genome_assembly,_chromosome:_2	AUGUSTUS	intron	29168635	29177710	1	-	.	ID=g6496.t1.intron3;Parent=g6496.t1;
OY776277.1_Linnaemya_vulpina_genome_assembly,_chromosome:_2	AUGUSTUS	CDS	29177711	29177855	1	-	0	ID=g6496.t1.CDS4;Parent=g6496.t1;
OY776277.1_Linnaemya_vulpina_genome_assembly,_chromosome:_2	AUGUSTUS	exon	29177711	29177855	.	-	.	ID=g6496.t1.exon4;Parent=g6496.t1;
OY776277.1_Linnaemya_vulpina_genome_assembly,_chromosome:_2	AUGUSTUS	start_codon	29177853	29177855	.	-	0	ID=g6496.t1.start1;Parent=g6496.t1;
OY776277.1_Linnaemya_vulpina_genome_assembly,_chromosome:_2	AUGUSTUS	gene	29200700	29201711	.	-	.	ID=g6497;
OY776277.1_Linnaemya_vulpina_genome_assembly,_chromosome:_2	AUGUSTUS	mRNA	29200700	29201711	1	-	.	ID=g6497.t1;Parent=g6497;
OY776277.1_Linnaemya_vulpina_genome_assembly,_chromosome:_2	AUGUSTUS	stop_codon	29200700	29200702	.	-	0	ID=g6497.t1.stop1;Parent=g6497.t1;
OY776277.1_Linnaemya_vulpina_genome_assembly,_chromosome:_2	AUGUSTUS	CDS	29200700	29201360	1	-	1	ID=g6497.t1.CDS1;Parent=g6497.t1;
OY776277.1_Linnaemya_vulpina_genome_assembly,_chromosome:_2	AUGUSTUS	exon	29200700	29201360	.	-	.	ID=g6497.t1.exon1;Parent=g6497.t1;
OY776277.1_Linnaemya_vulpina_genome_assembly,_chromosome:_2	AUGUSTUS	intron	29201361	29201421	1	-	.	ID=g6497.t1.intron1;Parent=g6497.t1;
OY776277.1_Linnaemya_vulpina_genome_assembly,_chromosome:_2	AUGUSTUS	CDS	29201422	29201711	1	-	0	ID=g6497.t1.CDS2;Parent=g6497.t1;
OY776277.1_Linnaemya_vulpina_genome_assembly,_chromosome:_2	AUGUSTUS	exon	29201422	29201711	.	-	.	ID=g6497.t1.exon2;Parent=g6497.t1;
OY776277.1_Linnaemya_vulpina_genome_assembly,_chromosome:_2	AUGUSTUS	start_codon	29201709	29201711	.	-	0	ID=g6497.t1.start1;Parent=g6497.t1;
OY776277.1_Linnaemya_vulpina_genome_assembly,_chromosome:_2	AUGUSTUS	gene	29202924	29204065	.	+	.	ID=g6498;
OY776277.1_Linnaemya_vulpina_genome_assembly,_chromosome:_2	AUGUSTUS	mRNA	29202924	29204065	1	+	.	ID=g6498.t1;Parent=g6498;
OY776277.1_Linnaemya_vulpina_genome_assembly,_chromosome:_2	AUGUSTUS	start_codon	29202924	29202926	.	+	0	ID=g6498.t1.start1;Parent=g6498.t1;
OY776277.1_Linnaemya_vulpina_genome_assembly,_chromosome:_2	AUGUSTUS	CDS	29202924	29203061	1	+	0	ID=g6498.t1.CDS1;Parent=g6498.t1;
OY776277.1_Linnaemya_vulpina_genome_assembly,_chromosome:_2	AUGUSTUS	exon	29202924	29203061	.	+	.	ID=g6498.t1.exon1;Parent=g6498.t1;
OY776277.1_Linnaemya_vulpina_genome_assembly,_chromosome:_2	AUGUSTUS	intron	29203062	29203121	1	+	.	ID=g6498.t1.intron1;Parent=g6498.t1;
OY776277.1_Linnaemya_vulpina_genome_assembly,_chromosome:_2	AUGUSTUS	CDS	29203122	29203439	1	+	0	ID=g6498.t1.CDS2;Parent=g6498.t1;
OY776277.1_Linnaemya_vulpina_genome_assembly,_chromosome:_2	AUGUSTUS	exon	29203122	29203439	.	+	.	ID=g6498.t1.exon2;Parent=g6498.t1;
OY776277.1_Linnaemya_vulpina_genome_assembly,_chromosome:_2	AUGUSTUS	intron	29203440	29203933	1	+	.	ID=g6498.t1.intron2;Parent=g6498.t1;
OY776277.1_Linnaemya_vulpina_genome_assembly,_chromosome:_2	AUGUSTUS	CDS	29203934	29204065	1	+	0	ID=g6498.t1.CDS3;Parent=g6498.t1;
OY776277.1_Linnaemya_vulpina_genome_assembly,_chromosome:_2	AUGUSTUS	exon	29203934	29204065	.	+	.	ID=g6498.t1.exon3;Parent=g6498.t1;
OY776277.1_Linnaemya_vulpina_genome_assembly,_chromosome:_2	AUGUSTUS	stop_codon	29204063	29204065	.	+	0	ID=g6498.t1.stop1;Parent=g6498.t1;
OY776277.1_Linnaemya_vulpina_genome_assembly,_chromosome:_2	AUGUSTUS	gene	29204272	29204973	.	-	.	ID=g6499;
OY776277.1_Linnaemya_vulpina_genome_assembly,_chromosome:_2	AUGUSTUS	mRNA	29204272	29204973	1	-	.	ID=g6499.t1;Parent=g6499;
OY776277.1_Linnaemya_vulpina_genome_assembly,_chromosome:_2	AUGUSTUS	stop_codon	29204272	29204274	.	-	0	ID=g6499.t1.stop1;Parent=g6499.t1;
OY776277.1_Linnaemya_vulpina_genome_assembly,_chromosome:_2	AUGUSTUS	CDS	29204272	29204530	1	-	1	ID=g6499.t1.CDS1;Parent=g6499.t1;
OY776277.1_Linnaemya_vulpina_genome_assembly,_chromosome:_2	AUGUSTUS	exon	29204272	29204530	.	-	.	ID=g6499.t1.exon1;Parent=g6499.t1;
OY776277.1_Linnaemya_vulpina_genome_assembly,_chromosome:_2	AUGUSTUS	intron	29204531	29204583	1	-	.	ID=g6499.t1.intron1;Parent=g6499.t1;
OY776277.1_Linnaemya_vulpina_genome_assembly,_chromosome:_2	AUGUSTUS	CDS	29204584	29204881	1	-	2	ID=g6499.t1.CDS2;Parent=g6499.t1;
OY776277.1_Linnaemya_vulpina_genome_assembly,_chromosome:_2	AUGUSTUS	exon	29204584	29204881	.	-	.	ID=g6499.t1.exon2;Parent=g6499.t1;
OY776277.1_Linnaemya_vulpina_genome_assembly,_chromosome:_2	AUGUSTUS	intron	29204882	29204939	1	-	.	ID=g6499.t1.intron2;Parent=g6499.t1;
OY776277.1_Linnaemya_vulpina_genome_assembly,_chromosome:_2	AUGUSTUS	CDS	29204940	29204973	1	-	0	ID=g6499.t1.CDS3;Parent=g6499.t1;
OY776277.1_Linnaemya_vulpina_genome_assembly,_chromosome:_2	AUGUSTUS	exon	29204940	29204973	.	-	.	ID=g6499.t1.exon3;Parent=g6499.t1;
OY776277.1_Linnaemya_vulpina_genome_assembly,_chromosome:_2	AUGUSTUS	start_codon	29204971	29204973	.	-	0	ID=g6499.t1.start1;Parent=g6499.t1;
OY776277.1_Linnaemya_vulpina_genome_assembly,_chromosome:_2	AUGUSTUS	gene	29205275	29206027	.	-	.	ID=g6500;
OY776277.1_Linnaemya_vulpina_genome_assembly,_chromosome:_2	AUGUSTUS	mRNA	29205275	29206027	1	-	.	ID=g6500.t1;Parent=g6500;
OY776277.1_Linnaemya_vulpina_genome_assembly,_chromosome:_2	AUGUSTUS	stop_codon	29205275	29205277	.	-	0	ID=g6500.t1.stop1;Parent=g6500.t1;
OY776277.1_Linnaemya_vulpina_genome_assembly,_chromosome:_2	AUGUSTUS	CDS	29205275	29205461	1	-	1	ID=g6500.t1.CDS1;Parent=g6500.t1;
OY776277.1_Linnaemya_vulpina_genome_assembly,_chromosome:_2	AUGUSTUS	exon	29205275	29205461	.	-	.	ID=g6500.t1.exon1;Parent=g6500.t1;
OY776277.1_Linnaemya_vulpina_genome_assembly,_chromosome:_2	AUGUSTUS	intron	29205462	29205526	1	-	.	ID=g6500.t1.intron1;Parent=g6500.t1;
OY776277.1_Linnaemya_vulpina_genome_assembly,_chromosome:_2	AUGUSTUS	CDS	29205527	29205717	1	-	0	ID=g6500.t1.CDS2;Parent=g6500.t1;
OY776277.1_Linnaemya_vulpina_genome_assembly,_chromosome:_2	AUGUSTUS	exon	29205527	29205717	.	-	.	ID=g6500.t1.exon2;Parent=g6500.t1;
OY776277.1_Linnaemya_vulpina_genome_assembly,_chromosome:_2	AUGUSTUS	intron	29205718	29205774	1	-	.	ID=g6500.t1.intron2;Parent=g6500.t1;
OY776277.1_Linnaemya_vulpina_genome_assembly,_chromosome:_2	AUGUSTUS	CDS	29205775	29205890	1	-	2	ID=g6500.t1.CDS3;Parent=g6500.t1;
OY776277.1_Linnaemya_vulpina_genome_assembly,_chromosome:_2	AUGUSTUS	exon	29205775	29205890	.	-	.	ID=g6500.t1.exon3;Parent=g6500.t1;
OY776277.1_Linnaemya_vulpina_genome_assembly,_chromosome:_2	AUGUSTUS	intron	29205891	29205984	1	-	.	ID=g6500.t1.intron3;Parent=g6500.t1;
OY776277.1_Linnaemya_vulpina_genome_assembly,_chromosome:_2	AUGUSTUS	CDS	29205985	29206027	1	-	0	ID=g6500.t1.CDS4;Parent=g6500.t1;
OY776277.1_Linnaemya_vulpina_genome_assembly,_chromosome:_2	AUGUSTUS	exon	29205985	29206027	.	-	.	ID=g6500.t1.exon4;Parent=g6500.t1;
OY776277.1_Linnaemya_vulpina_genome_assembly,_chromosome:_2	AUGUSTUS	start_codon	29206025	29206027	.	-	0	ID=g6500.t1.start1;Parent=g6500.t1;
OY776277.1_Linnaemya_vulpina_genome_assembly,_chromosome:_2	AUGUSTUS	gene	29206628	29210904	.	+	.	ID=g6501;
OY776277.1_Linnaemya_vulpina_genome_assembly,_chromosome:_2	AUGUSTUS	mRNA	29206628	29210904	1	+	.	ID=g6501.t1;Parent=g6501;
OY776277.1_Linnaemya_vulpina_genome_assembly,_chromosome:_2	AUGUSTUS	start_codon	29206628	29206630	.	+	0	ID=g6501.t1.start1;Parent=g6501.t1;
OY776277.1_Linnaemya_vulpina_genome_assembly,_chromosome:_2	AUGUSTUS	CDS	29206628	29208217	1	+	0	ID=g6501.t1.CDS1;Parent=g6501.t1;
OY776277.1_Linnaemya_vulpina_genome_assembly,_chromosome:_2	AUGUSTUS	exon	29206628	29208217	.	+	.	ID=g6501.t1.exon1;Parent=g6501.t1;
OY776277.1_Linnaemya_vulpina_genome_assembly,_chromosome:_2	AUGUSTUS	intron	29208218	29208290	1	+	.	ID=g6501.t1.intron1;Parent=g6501.t1;
OY776277.1_Linnaemya_vulpina_genome_assembly,_chromosome:_2	AUGUSTUS	CDS	29208291	29209010	1	+	0	ID=g6501.t1.CDS2;Parent=g6501.t1;
OY776277.1_Linnaemya_vulpina_genome_assembly,_chromosome:_2	AUGUSTUS	exon	29208291	29209010	.	+	.	ID=g6501.t1.exon2;Parent=g6501.t1;
OY776277.1_Linnaemya_vulpina_genome_assembly,_chromosome:_2	AUGUSTUS	intron	29209011	29209228	1	+	.	ID=g6501.t1.intron2;Parent=g6501.t1;
OY776277.1_Linnaemya_vulpina_genome_assembly,_chromosome:_2	AUGUSTUS	CDS	29209229	29209408	1	+	0	ID=g6501.t1.CDS3;Parent=g6501.t1;
OY776277.1_Linnaemya_vulpina_genome_assembly,_chromosome:_2	AUGUSTUS	exon	29209229	29209408	.	+	.	ID=g6501.t1.exon3;Parent=g6501.t1;
OY776277.1_Linnaemya_vulpina_genome_assembly,_chromosome:_2	AUGUSTUS	intron	29209409	29209627	1	+	.	ID=g6501.t1.intron3;Parent=g6501.t1;
OY776277.1_Linnaemya_vulpina_genome_assembly,_chromosome:_2	AUGUSTUS	CDS	29209628	29210204	1	+	0	ID=g6501.t1.CDS4;Parent=g6501.t1;
OY776277.1_Linnaemya_vulpina_genome_assembly,_chromosome:_2	AUGUSTUS	exon	29209628	29210204	.	+	.	ID=g6501.t1.exon4;Parent=g6501.t1;
OY776277.1_Linnaemya_vulpina_genome_assembly,_chromosome:_2	AUGUSTUS	intron	29210205	29210253	1	+	.	ID=g6501.t1.intron4;Parent=g6501.t1;
OY776277.1_Linnaemya_vulpina_genome_assembly,_chromosome:_2	AUGUSTUS	CDS	29210254	29210432	1	+	2	ID=g6501.t1.CDS5;Parent=g6501.t1;
OY776277.1_Linnaemya_vulpina_genome_assembly,_chromosome:_2	AUGUSTUS	exon	29210254	29210432	.	+	.	ID=g6501.t1.exon5;Parent=g6501.t1;
OY776277.1_Linnaemya_vulpina_genome_assembly,_chromosome:_2	AUGUSTUS	intron	29210433	29210496	1	+	.	ID=g6501.t1.intron5;Parent=g6501.t1;
OY776277.1_Linnaemya_vulpina_genome_assembly,_chromosome:_2	AUGUSTUS	CDS	29210497	29210628	1	+	0	ID=g6501.t1.CDS6;Parent=g6501.t1;
OY776277.1_Linnaemya_vulpina_genome_assembly,_chromosome:_2	AUGUSTUS	exon	29210497	29210628	.	+	.	ID=g6501.t1.exon6;Parent=g6501.t1;
OY776277.1_Linnaemya_vulpina_genome_assembly,_chromosome:_2	AUGUSTUS	intron	29210629	29210700	1	+	.	ID=g6501.t1.intron6;Parent=g6501.t1;
OY776277.1_Linnaemya_vulpina_genome_assembly,_chromosome:_2	AUGUSTUS	CDS	29210701	29210904	1	+	0	ID=g6501.t1.CDS7;Parent=g6501.t1;
OY776277.1_Linnaemya_vulpina_genome_assembly,_chromosome:_2	AUGUSTUS	exon	29210701	29210904	.	+	.	ID=g6501.t1.exon7;Parent=g6501.t1;
OY776277.1_Linnaemya_vulpina_genome_assembly,_chromosome:_2	AUGUSTUS	stop_codon	29210902	29210904	.	+	0	ID=g6501.t1.stop1;Parent=g6501.t1;
OY776277.1_Linnaemya_vulpina_genome_assembly,_chromosome:_2	AUGUSTUS	gene	29211493	29212488	.	-	.	ID=g6502;
OY776277.1_Linnaemya_vulpina_genome_assembly,_chromosome:_2	AUGUSTUS	mRNA	29211493	29212488	1	-	.	ID=g6502.t1;Parent=g6502;
OY776277.1_Linnaemya_vulpina_genome_assembly,_chromosome:_2	AUGUSTUS	stop_codon	29211493	29211495	.	-	0	ID=g6502.t1.stop1;Parent=g6502.t1;
OY776277.1_Linnaemya_vulpina_genome_assembly,_chromosome:_2	AUGUSTUS	CDS	29211493	29211864	1	-	0	ID=g6502.t1.CDS1;Parent=g6502.t1;
OY776277.1_Linnaemya_vulpina_genome_assembly,_chromosome:_2	AUGUSTUS	exon	29211493	29211864	.	-	.	ID=g6502.t1.exon1;Parent=g6502.t1;
OY776277.1_Linnaemya_vulpina_genome_assembly,_chromosome:_2	AUGUSTUS	intron	29211865	29211916	1	-	.	ID=g6502.t1.intron1;Parent=g6502.t1;
OY776277.1_Linnaemya_vulpina_genome_assembly,_chromosome:_2	AUGUSTUS	CDS	29211917	29212237	1	-	0	ID=g6502.t1.CDS2;Parent=g6502.t1;
OY776277.1_Linnaemya_vulpina_genome_assembly,_chromosome:_2	AUGUSTUS	exon	29211917	29212237	.	-	.	ID=g6502.t1.exon2;Parent=g6502.t1;
OY776277.1_Linnaemya_vulpina_genome_assembly,_chromosome:_2	AUGUSTUS	intron	29212238	29212431	1	-	.	ID=g6502.t1.intron2;Parent=g6502.t1;
OY776277.1_Linnaemya_vulpina_genome_assembly,_chromosome:_2	AUGUSTUS	CDS	29212432	29212488	1	-	0	ID=g6502.t1.CDS3;Parent=g6502.t1;
OY776277.1_Linnaemya_vulpina_genome_assembly,_chromosome:_2	AUGUSTUS	exon	29212432	29212488	.	-	.	ID=g6502.t1.exon3;Parent=g6502.t1;
OY776277.1_Linnaemya_vulpina_genome_assembly,_chromosome:_2	AUGUSTUS	start_codon	29212486	29212488	.	-	0	ID=g6502.t1.start1;Parent=g6502.t1;
OY776277.1_Linnaemya_vulpina_genome_assembly,_chromosome:_2	AUGUSTUS	gene	29213157	29214627	.	+	.	ID=g6503;
OY776277.1_Linnaemya_vulpina_genome_assembly,_chromosome:_2	AUGUSTUS	mRNA	29213157	29214627	1	+	.	ID=g6503.t1;Parent=g6503;
OY776277.1_Linnaemya_vulpina_genome_assembly,_chromosome:_2	AUGUSTUS	start_codon	29213157	29213159	.	+	0	ID=g6503.t1.start1;Parent=g6503.t1;
OY776277.1_Linnaemya_vulpina_genome_assembly,_chromosome:_2	AUGUSTUS	CDS	29213157	29213614	1	+	0	ID=g6503.t1.CDS1;Parent=g6503.t1;
OY776277.1_Linnaemya_vulpina_genome_assembly,_chromosome:_2	AUGUSTUS	exon	29213157	29213614	.	+	.	ID=g6503.t1.exon1;Parent=g6503.t1;
OY776277.1_Linnaemya_vulpina_genome_assembly,_chromosome:_2	AUGUSTUS	intron	29213615	29214383	1	+	.	ID=g6503.t1.intron1;Parent=g6503.t1;
OY776277.1_Linnaemya_vulpina_genome_assembly,_chromosome:_2	AUGUSTUS	CDS	29214384	29214627	1	+	1	ID=g6503.t1.CDS2;Parent=g6503.t1;
OY776277.1_Linnaemya_vulpina_genome_assembly,_chromosome:_2	AUGUSTUS	exon	29214384	29214627	.	+	.	ID=g6503.t1.exon2;Parent=g6503.t1;
OY776277.1_Linnaemya_vulpina_genome_assembly,_chromosome:_2	AUGUSTUS	stop_codon	29214625	29214627	.	+	0	ID=g6503.t1.stop1;Parent=g6503.t1;
OY776277.1_Linnaemya_vulpina_genome_assembly,_chromosome:_2	AUGUSTUS	gene	29219221	29222994	.	+	.	ID=g6504;
OY776277.1_Linnaemya_vulpina_genome_assembly,_chromosome:_2	AUGUSTUS	mRNA	29219221	29222994	1	+	.	ID=g6504.t1;Parent=g6504;
OY776277.1_Linnaemya_vulpina_genome_assembly,_chromosome:_2	AUGUSTUS	start_codon	29219221	29219223	.	+	0	ID=g6504.t1.start1;Parent=g6504.t1;
OY776277.1_Linnaemya_vulpina_genome_assembly,_chromosome:_2	AUGUSTUS	CDS	29219221	29219224	1	+	0	ID=g6504.t1.CDS1;Parent=g6504.t1;
OY776277.1_Linnaemya_vulpina_genome_assembly,_chromosome:_2	AUGUSTUS	exon	29219221	29219224	.	+	.	ID=g6504.t1.exon1;Parent=g6504.t1;
OY776277.1_Linnaemya_vulpina_genome_assembly,_chromosome:_2	AUGUSTUS	intron	29219225	29219279	1	+	.	ID=g6504.t1.intron1;Parent=g6504.t1;
OY776277.1_Linnaemya_vulpina_genome_assembly,_chromosome:_2	AUGUSTUS	CDS	29219280	29219575	1	+	2	ID=g6504.t1.CDS2;Parent=g6504.t1;
OY776277.1_Linnaemya_vulpina_genome_assembly,_chromosome:_2	AUGUSTUS	exon	29219280	29219575	.	+	.	ID=g6504.t1.exon2;Parent=g6504.t1;
OY776277.1_Linnaemya_vulpina_genome_assembly,_chromosome:_2	AUGUSTUS	intron	29219576	29219647	1	+	.	ID=g6504.t1.intron2;Parent=g6504.t1;
OY776277.1_Linnaemya_vulpina_genome_assembly,_chromosome:_2	AUGUSTUS	CDS	29219648	29219858	1	+	0	ID=g6504.t1.CDS3;Parent=g6504.t1;
OY776277.1_Linnaemya_vulpina_genome_assembly,_chromosome:_2	AUGUSTUS	exon	29219648	29219858	.	+	.	ID=g6504.t1.exon3;Parent=g6504.t1;
OY776277.1_Linnaemya_vulpina_genome_assembly,_chromosome:_2	AUGUSTUS	intron	29219859	29222081	1	+	.	ID=g6504.t1.intron3;Parent=g6504.t1;
OY776277.1_Linnaemya_vulpina_genome_assembly,_chromosome:_2	AUGUSTUS	CDS	29222082	29222269	1	+	2	ID=g6504.t1.CDS4;Parent=g6504.t1;
OY776277.1_Linnaemya_vulpina_genome_assembly,_chromosome:_2	AUGUSTUS	exon	29222082	29222269	.	+	.	ID=g6504.t1.exon4;Parent=g6504.t1;
OY776277.1_Linnaemya_vulpina_genome_assembly,_chromosome:_2	AUGUSTUS	intron	29222270	29222328	1	+	.	ID=g6504.t1.intron4;Parent=g6504.t1;
OY776277.1_Linnaemya_vulpina_genome_assembly,_chromosome:_2	AUGUSTUS	CDS	29222329	29222519	1	+	0	ID=g6504.t1.CDS5;Parent=g6504.t1;
OY776277.1_Linnaemya_vulpina_genome_assembly,_chromosome:_2	AUGUSTUS	exon	29222329	29222519	.	+	.	ID=g6504.t1.exon5;Parent=g6504.t1;
OY776277.1_Linnaemya_vulpina_genome_assembly,_chromosome:_2	AUGUSTUS	intron	29222520	29222584	1	+	.	ID=g6504.t1.intron5;Parent=g6504.t1;
OY776277.1_Linnaemya_vulpina_genome_assembly,_chromosome:_2	AUGUSTUS	CDS	29222585	29222762	1	+	1	ID=g6504.t1.CDS6;Parent=g6504.t1;
OY776277.1_Linnaemya_vulpina_genome_assembly,_chromosome:_2	AUGUSTUS	exon	29222585	29222762	.	+	.	ID=g6504.t1.exon6;Parent=g6504.t1;
OY776277.1_Linnaemya_vulpina_genome_assembly,_chromosome:_2	AUGUSTUS	intron	29222763	29222829	1	+	.	ID=g6504.t1.intron6;Parent=g6504.t1;
OY776277.1_Linnaemya_vulpina_genome_assembly,_chromosome:_2	AUGUSTUS	CDS	29222830	29222994	1	+	0	ID=g6504.t1.CDS7;Parent=g6504.t1;
OY776277.1_Linnaemya_vulpina_genome_assembly,_chromosome:_2	AUGUSTUS	exon	29222830	29222994	.	+	.	ID=g6504.t1.exon7;Parent=g6504.t1;
OY776277.1_Linnaemya_vulpina_genome_assembly,_chromosome:_2	AUGUSTUS	stop_codon	29222992	29222994	.	+	0	ID=g6504.t1.stop1;Parent=g6504.t1;
OY776277.1_Linnaemya_vulpina_genome_assembly,_chromosome:_2	AUGUSTUS	mRNA	29219221	29222994	0.99	+	.	ID=g6504.t2;Parent=g6504;
OY776277.1_Linnaemya_vulpina_genome_assembly,_chromosome:_2	AUGUSTUS	start_codon	29219221	29219223	.	+	0	ID=g6504.t2.start1;Parent=g6504.t2;
OY776277.1_Linnaemya_vulpina_genome_assembly,_chromosome:_2	AUGUSTUS	CDS	29219221	29219224	0.99	+	0	ID=g6504.t2.CDS1;Parent=g6504.t2;
OY776277.1_Linnaemya_vulpina_genome_assembly,_chromosome:_2	AUGUSTUS	exon	29219221	29219224	.	+	.	ID=g6504.t2.exon1;Parent=g6504.t2;
OY776277.1_Linnaemya_vulpina_genome_assembly,_chromosome:_2	AUGUSTUS	intron	29219225	29219279	0.99	+	.	ID=g6504.t2.intron1;Parent=g6504.t2;
OY776277.1_Linnaemya_vulpina_genome_assembly,_chromosome:_2	AUGUSTUS	CDS	29219280	29219575	1	+	2	ID=g6504.t2.CDS2;Parent=g6504.t2;
OY776277.1_Linnaemya_vulpina_genome_assembly,_chromosome:_2	AUGUSTUS	exon	29219280	29219575	.	+	.	ID=g6504.t2.exon2;Parent=g6504.t2;
OY776277.1_Linnaemya_vulpina_genome_assembly,_chromosome:_2	AUGUSTUS	intron	29219576	29219626	1	+	.	ID=g6504.t2.intron2;Parent=g6504.t2;
OY776277.1_Linnaemya_vulpina_genome_assembly,_chromosome:_2	AUGUSTUS	CDS	29219627	29219858	1	+	0	ID=g6504.t2.CDS3;Parent=g6504.t2;
OY776277.1_Linnaemya_vulpina_genome_assembly,_chromosome:_2	AUGUSTUS	exon	29219627	29219858	.	+	.	ID=g6504.t2.exon3;Parent=g6504.t2;
OY776277.1_Linnaemya_vulpina_genome_assembly,_chromosome:_2	AUGUSTUS	intron	29219859	29222081	1	+	.	ID=g6504.t2.intron3;Parent=g6504.t2;
OY776277.1_Linnaemya_vulpina_genome_assembly,_chromosome:_2	AUGUSTUS	CDS	29222082	29222269	1	+	2	ID=g6504.t2.CDS4;Parent=g6504.t2;
OY776277.1_Linnaemya_vulpina_genome_assembly,_chromosome:_2	AUGUSTUS	exon	29222082	29222269	.	+	.	ID=g6504.t2.exon4;Parent=g6504.t2;
OY776277.1_Linnaemya_vulpina_genome_assembly,_chromosome:_2	AUGUSTUS	intron	29222270	29222328	1	+	.	ID=g6504.t2.intron4;Parent=g6504.t2;
OY776277.1_Linnaemya_vulpina_genome_assembly,_chromosome:_2	AUGUSTUS	CDS	29222329	29222519	1	+	0	ID=g6504.t2.CDS5;Parent=g6504.t2;
OY776277.1_Linnaemya_vulpina_genome_assembly,_chromosome:_2	AUGUSTUS	exon	29222329	29222519	.	+	.	ID=g6504.t2.exon5;Parent=g6504.t2;
OY776277.1_Linnaemya_vulpina_genome_assembly,_chromosome:_2	AUGUSTUS	intron	29222520	29222584	1	+	.	ID=g6504.t2.intron5;Parent=g6504.t2;
OY776277.1_Linnaemya_vulpina_genome_assembly,_chromosome:_2	AUGUSTUS	CDS	29222585	29222762	1	+	1	ID=g6504.t2.CDS6;Parent=g6504.t2;
OY776277.1_Linnaemya_vulpina_genome_assembly,_chromosome:_2	AUGUSTUS	exon	29222585	29222762	.	+	.	ID=g6504.t2.exon6;Parent=g6504.t2;
OY776277.1_Linnaemya_vulpina_genome_assembly,_chromosome:_2	AUGUSTUS	intron	29222763	29222829	1	+	.	ID=g6504.t2.intron6;Parent=g6504.t2;
OY776277.1_Linnaemya_vulpina_genome_assembly,_chromosome:_2	AUGUSTUS	CDS	29222830	29222994	1	+	0	ID=g6504.t2.CDS7;Parent=g6504.t2;
OY776277.1_Linnaemya_vulpina_genome_assembly,_chromosome:_2	AUGUSTUS	exon	29222830	29222994	.	+	.	ID=g6504.t2.exon7;Parent=g6504.t2;
OY776277.1_Linnaemya_vulpina_genome_assembly,_chromosome:_2	AUGUSTUS	stop_codon	29222992	29222994	.	+	0	ID=g6504.t2.stop1;Parent=g6504.t2;
OY776277.1_Linnaemya_vulpina_genome_assembly,_chromosome:_2	AUGUSTUS	gene	29224253	29226570	.	+	.	ID=g6505;
OY776277.1_Linnaemya_vulpina_genome_assembly,_chromosome:_2	AUGUSTUS	mRNA	29224253	29226570	1	+	.	ID=g6505.t1;Parent=g6505;
OY776277.1_Linnaemya_vulpina_genome_assembly,_chromosome:_2	AUGUSTUS	start_codon	29224253	29224255	.	+	0	ID=g6505.t1.start1;Parent=g6505.t1;
OY776277.1_Linnaemya_vulpina_genome_assembly,_chromosome:_2	AUGUSTUS	CDS	29224253	29224298	1	+	0	ID=g6505.t1.CDS1;Parent=g6505.t1;
OY776277.1_Linnaemya_vulpina_genome_assembly,_chromosome:_2	AUGUSTUS	exon	29224253	29224298	.	+	.	ID=g6505.t1.exon1;Parent=g6505.t1;
OY776277.1_Linnaemya_vulpina_genome_assembly,_chromosome:_2	AUGUSTUS	intron	29224299	29224425	1	+	.	ID=g6505.t1.intron1;Parent=g6505.t1;
OY776277.1_Linnaemya_vulpina_genome_assembly,_chromosome:_2	AUGUSTUS	CDS	29224426	29224686	1	+	2	ID=g6505.t1.CDS2;Parent=g6505.t1;
OY776277.1_Linnaemya_vulpina_genome_assembly,_chromosome:_2	AUGUSTUS	exon	29224426	29224686	.	+	.	ID=g6505.t1.exon2;Parent=g6505.t1;
OY776277.1_Linnaemya_vulpina_genome_assembly,_chromosome:_2	AUGUSTUS	intron	29224687	29224749	1	+	.	ID=g6505.t1.intron2;Parent=g6505.t1;
OY776277.1_Linnaemya_vulpina_genome_assembly,_chromosome:_2	AUGUSTUS	CDS	29224750	29225719	1	+	2	ID=g6505.t1.CDS3;Parent=g6505.t1;
OY776277.1_Linnaemya_vulpina_genome_assembly,_chromosome:_2	AUGUSTUS	exon	29224750	29225719	.	+	.	ID=g6505.t1.exon3;Parent=g6505.t1;
OY776277.1_Linnaemya_vulpina_genome_assembly,_chromosome:_2	AUGUSTUS	intron	29225720	29225829	1	+	.	ID=g6505.t1.intron3;Parent=g6505.t1;
OY776277.1_Linnaemya_vulpina_genome_assembly,_chromosome:_2	AUGUSTUS	CDS	29225830	29225987	1	+	1	ID=g6505.t1.CDS4;Parent=g6505.t1;
OY776277.1_Linnaemya_vulpina_genome_assembly,_chromosome:_2	AUGUSTUS	exon	29225830	29225987	.	+	.	ID=g6505.t1.exon4;Parent=g6505.t1;
OY776277.1_Linnaemya_vulpina_genome_assembly,_chromosome:_2	AUGUSTUS	intron	29225988	29226044	1	+	.	ID=g6505.t1.intron4;Parent=g6505.t1;
OY776277.1_Linnaemya_vulpina_genome_assembly,_chromosome:_2	AUGUSTUS	CDS	29226045	29226194	1	+	2	ID=g6505.t1.CDS5;Parent=g6505.t1;
OY776277.1_Linnaemya_vulpina_genome_assembly,_chromosome:_2	AUGUSTUS	exon	29226045	29226194	.	+	.	ID=g6505.t1.exon5;Parent=g6505.t1;
OY776277.1_Linnaemya_vulpina_genome_assembly,_chromosome:_2	AUGUSTUS	intron	29226195	29226286	1	+	.	ID=g6505.t1.intron5;Parent=g6505.t1;
OY776277.1_Linnaemya_vulpina_genome_assembly,_chromosome:_2	AUGUSTUS	CDS	29226287	29226570	1	+	2	ID=g6505.t1.CDS6;Parent=g6505.t1;
OY776277.1_Linnaemya_vulpina_genome_assembly,_chromosome:_2	AUGUSTUS	exon	29226287	29226570	.	+	.	ID=g6505.t1.exon6;Parent=g6505.t1;
OY776277.1_Linnaemya_vulpina_genome_assembly,_chromosome:_2	AUGUSTUS	stop_codon	29226568	29226570	.	+	0	ID=g6505.t1.stop1;Parent=g6505.t1;
OY776277.1_Linnaemya_vulpina_genome_assembly,_chromosome:_2	AUGUSTUS	gene	29227233	29228187	.	-	.	ID=g6506;
OY776277.1_Linnaemya_vulpina_genome_assembly,_chromosome:_2	AUGUSTUS	mRNA	29227233	29228187	1	-	.	ID=g6506.t1;Parent=g6506;
OY776277.1_Linnaemya_vulpina_genome_assembly,_chromosome:_2	AUGUSTUS	stop_codon	29227233	29227235	.	-	0	ID=g6506.t1.stop1;Parent=g6506.t1;
OY776277.1_Linnaemya_vulpina_genome_assembly,_chromosome:_2	AUGUSTUS	CDS	29227233	29227341	1	-	1	ID=g6506.t1.CDS1;Parent=g6506.t1;
OY776277.1_Linnaemya_vulpina_genome_assembly,_chromosome:_2	AUGUSTUS	exon	29227233	29227341	.	-	.	ID=g6506.t1.exon1;Parent=g6506.t1;
OY776277.1_Linnaemya_vulpina_genome_assembly,_chromosome:_2	AUGUSTUS	intron	29227342	29227396	1	-	.	ID=g6506.t1.intron1;Parent=g6506.t1;
OY776277.1_Linnaemya_vulpina_genome_assembly,_chromosome:_2	AUGUSTUS	CDS	29227397	29228187	1	-	0	ID=g6506.t1.CDS2;Parent=g6506.t1;
OY776277.1_Linnaemya_vulpina_genome_assembly,_chromosome:_2	AUGUSTUS	exon	29227397	29228187	.	-	.	ID=g6506.t1.exon2;Parent=g6506.t1;
OY776277.1_Linnaemya_vulpina_genome_assembly,_chromosome:_2	AUGUSTUS	start_codon	29228185	29228187	.	-	0	ID=g6506.t1.start1;Parent=g6506.t1;
OY776277.1_Linnaemya_vulpina_genome_assembly,_chromosome:_2	AUGUSTUS	gene	29229041	29230604	.	+	.	ID=g6507;
OY776277.1_Linnaemya_vulpina_genome_assembly,_chromosome:_2	AUGUSTUS	mRNA	29229041	29230604	0.99	+	.	ID=g6507.t1;Parent=g6507;
OY776277.1_Linnaemya_vulpina_genome_assembly,_chromosome:_2	AUGUSTUS	start_codon	29229041	29229043	.	+	0	ID=g6507.t1.start1;Parent=g6507.t1;
OY776277.1_Linnaemya_vulpina_genome_assembly,_chromosome:_2	AUGUSTUS	CDS	29229041	29229488	1	+	0	ID=g6507.t1.CDS1;Parent=g6507.t1;
OY776277.1_Linnaemya_vulpina_genome_assembly,_chromosome:_2	AUGUSTUS	exon	29229041	29229488	.	+	.	ID=g6507.t1.exon1;Parent=g6507.t1;
OY776277.1_Linnaemya_vulpina_genome_assembly,_chromosome:_2	AUGUSTUS	intron	29229489	29230230	1	+	.	ID=g6507.t1.intron1;Parent=g6507.t1;
OY776277.1_Linnaemya_vulpina_genome_assembly,_chromosome:_2	AUGUSTUS	CDS	29230231	29230604	0.99	+	2	ID=g6507.t1.CDS2;Parent=g6507.t1;
OY776277.1_Linnaemya_vulpina_genome_assembly,_chromosome:_2	AUGUSTUS	exon	29230231	29230604	.	+	.	ID=g6507.t1.exon2;Parent=g6507.t1;
OY776277.1_Linnaemya_vulpina_genome_assembly,_chromosome:_2	AUGUSTUS	stop_codon	29230602	29230604	.	+	0	ID=g6507.t1.stop1;Parent=g6507.t1;
OY776277.1_Linnaemya_vulpina_genome_assembly,_chromosome:_2	AUGUSTUS	gene	29232067	29233289	.	-	.	ID=g6508;
OY776277.1_Linnaemya_vulpina_genome_assembly,_chromosome:_2	AUGUSTUS	mRNA	29232067	29233289	1	-	.	ID=g6508.t1;Parent=g6508;
OY776277.1_Linnaemya_vulpina_genome_assembly,_chromosome:_2	AUGUSTUS	stop_codon	29232067	29232069	.	-	0	ID=g6508.t1.stop1;Parent=g6508.t1;
OY776277.1_Linnaemya_vulpina_genome_assembly,_chromosome:_2	AUGUSTUS	CDS	29232067	29232181	1	-	1	ID=g6508.t1.CDS1;Parent=g6508.t1;
OY776277.1_Linnaemya_vulpina_genome_assembly,_chromosome:_2	AUGUSTUS	exon	29232067	29232181	.	-	.	ID=g6508.t1.exon1;Parent=g6508.t1;
OY776277.1_Linnaemya_vulpina_genome_assembly,_chromosome:_2	AUGUSTUS	intron	29232182	29232920	1	-	.	ID=g6508.t1.intron1;Parent=g6508.t1;
OY776277.1_Linnaemya_vulpina_genome_assembly,_chromosome:_2	AUGUSTUS	CDS	29232921	29233065	1	-	2	ID=g6508.t1.CDS2;Parent=g6508.t1;
OY776277.1_Linnaemya_vulpina_genome_assembly,_chromosome:_2	AUGUSTUS	exon	29232921	29233065	.	-	.	ID=g6508.t1.exon2;Parent=g6508.t1;
OY776277.1_Linnaemya_vulpina_genome_assembly,_chromosome:_2	AUGUSTUS	intron	29233066	29233207	1	-	.	ID=g6508.t1.intron2;Parent=g6508.t1;
OY776277.1_Linnaemya_vulpina_genome_assembly,_chromosome:_2	AUGUSTUS	CDS	29233208	29233289	1	-	0	ID=g6508.t1.CDS3;Parent=g6508.t1;
OY776277.1_Linnaemya_vulpina_genome_assembly,_chromosome:_2	AUGUSTUS	exon	29233208	29233289	.	-	.	ID=g6508.t1.exon3;Parent=g6508.t1;
OY776277.1_Linnaemya_vulpina_genome_assembly,_chromosome:_2	AUGUSTUS	start_codon	29233287	29233289	.	-	0	ID=g6508.t1.start1;Parent=g6508.t1;
OY776277.1_Linnaemya_vulpina_genome_assembly,_chromosome:_2	AUGUSTUS	gene	29241588	29247514	.	-	.	ID=g6509;
OY776277.1_Linnaemya_vulpina_genome_assembly,_chromosome:_2	AUGUSTUS	mRNA	29241588	29247514	0.37	-	.	ID=g6509.t1;Parent=g6509;
OY776277.1_Linnaemya_vulpina_genome_assembly,_chromosome:_2	AUGUSTUS	stop_codon	29241588	29241590	.	-	0	ID=g6509.t1.stop1;Parent=g6509.t1;
OY776277.1_Linnaemya_vulpina_genome_assembly,_chromosome:_2	AUGUSTUS	CDS	29241588	29241935	1	-	0	ID=g6509.t1.CDS1;Parent=g6509.t1;
OY776277.1_Linnaemya_vulpina_genome_assembly,_chromosome:_2	AUGUSTUS	exon	29241588	29241935	.	-	.	ID=g6509.t1.exon1;Parent=g6509.t1;
OY776277.1_Linnaemya_vulpina_genome_assembly,_chromosome:_2	AUGUSTUS	intron	29241936	29247098	0.37	-	.	ID=g6509.t1.intron1;Parent=g6509.t1;
OY776277.1_Linnaemya_vulpina_genome_assembly,_chromosome:_2	AUGUSTUS	CDS	29247099	29247383	0.37	-	0	ID=g6509.t1.CDS2;Parent=g6509.t1;
OY776277.1_Linnaemya_vulpina_genome_assembly,_chromosome:_2	AUGUSTUS	exon	29247099	29247383	.	-	.	ID=g6509.t1.exon2;Parent=g6509.t1;
OY776277.1_Linnaemya_vulpina_genome_assembly,_chromosome:_2	AUGUSTUS	intron	29247384	29247475	1	-	.	ID=g6509.t1.intron2;Parent=g6509.t1;
OY776277.1_Linnaemya_vulpina_genome_assembly,_chromosome:_2	AUGUSTUS	CDS	29247476	29247514	1	-	0	ID=g6509.t1.CDS3;Parent=g6509.t1;
OY776277.1_Linnaemya_vulpina_genome_assembly,_chromosome:_2	AUGUSTUS	exon	29247476	29247514	.	-	.	ID=g6509.t1.exon3;Parent=g6509.t1;
OY776277.1_Linnaemya_vulpina_genome_assembly,_chromosome:_2	AUGUSTUS	start_codon	29247512	29247514	.	-	0	ID=g6509.t1.start1;Parent=g6509.t1;
OY776277.1_Linnaemya_vulpina_genome_assembly,_chromosome:_2	AUGUSTUS	gene	29263853	29266156	.	-	.	ID=g6510;
OY776277.1_Linnaemya_vulpina_genome_assembly,_chromosome:_2	AUGUSTUS	mRNA	29263853	29266156	0.64	-	.	ID=g6510.t1;Parent=g6510;
OY776277.1_Linnaemya_vulpina_genome_assembly,_chromosome:_2	AUGUSTUS	stop_codon	29263853	29263855	.	-	0	ID=g6510.t1.stop1;Parent=g6510.t1;
OY776277.1_Linnaemya_vulpina_genome_assembly,_chromosome:_2	AUGUSTUS	CDS	29263853	29263957	0.71	-	0	ID=g6510.t1.CDS1;Parent=g6510.t1;
OY776277.1_Linnaemya_vulpina_genome_assembly,_chromosome:_2	AUGUSTUS	exon	29263853	29263957	.	-	.	ID=g6510.t1.exon1;Parent=g6510.t1;
OY776277.1_Linnaemya_vulpina_genome_assembly,_chromosome:_2	AUGUSTUS	intron	29263958	29265718	0.71	-	.	ID=g6510.t1.intron1;Parent=g6510.t1;
OY776277.1_Linnaemya_vulpina_genome_assembly,_chromosome:_2	AUGUSTUS	CDS	29265719	29266156	0.64	-	0	ID=g6510.t1.CDS2;Parent=g6510.t1;
OY776277.1_Linnaemya_vulpina_genome_assembly,_chromosome:_2	AUGUSTUS	exon	29265719	29266156	.	-	.	ID=g6510.t1.exon2;Parent=g6510.t1;
OY776277.1_Linnaemya_vulpina_genome_assembly,_chromosome:_2	AUGUSTUS	start_codon	29266154	29266156	.	-	0	ID=g6510.t1.start1;Parent=g6510.t1;
OY776277.1_Linnaemya_vulpina_genome_assembly,_chromosome:_2	AUGUSTUS	gene	29273245	29292559	.	-	.	ID=g6511;
OY776277.1_Linnaemya_vulpina_genome_assembly,_chromosome:_2	AUGUSTUS	mRNA	29273245	29292559	1	-	.	ID=g6511.t1;Parent=g6511;
OY776277.1_Linnaemya_vulpina_genome_assembly,_chromosome:_2	AUGUSTUS	stop_codon	29273245	29273247	.	-	0	ID=g6511.t1.stop1;Parent=g6511.t1;
OY776277.1_Linnaemya_vulpina_genome_assembly,_chromosome:_2	AUGUSTUS	CDS	29273245	29273433	1	-	0	ID=g6511.t1.CDS1;Parent=g6511.t1;
OY776277.1_Linnaemya_vulpina_genome_assembly,_chromosome:_2	AUGUSTUS	exon	29273245	29273433	.	-	.	ID=g6511.t1.exon1;Parent=g6511.t1;
OY776277.1_Linnaemya_vulpina_genome_assembly,_chromosome:_2	AUGUSTUS	intron	29273434	29273492	1	-	.	ID=g6511.t1.intron1;Parent=g6511.t1;
OY776277.1_Linnaemya_vulpina_genome_assembly,_chromosome:_2	AUGUSTUS	CDS	29273493	29273705	1	-	0	ID=g6511.t1.CDS2;Parent=g6511.t1;
OY776277.1_Linnaemya_vulpina_genome_assembly,_chromosome:_2	AUGUSTUS	exon	29273493	29273705	.	-	.	ID=g6511.t1.exon2;Parent=g6511.t1;
OY776277.1_Linnaemya_vulpina_genome_assembly,_chromosome:_2	AUGUSTUS	intron	29273706	29273771	1	-	.	ID=g6511.t1.intron2;Parent=g6511.t1;
OY776277.1_Linnaemya_vulpina_genome_assembly,_chromosome:_2	AUGUSTUS	CDS	29273772	29273915	1	-	0	ID=g6511.t1.CDS3;Parent=g6511.t1;
OY776277.1_Linnaemya_vulpina_genome_assembly,_chromosome:_2	AUGUSTUS	exon	29273772	29273915	.	-	.	ID=g6511.t1.exon3;Parent=g6511.t1;
OY776277.1_Linnaemya_vulpina_genome_assembly,_chromosome:_2	AUGUSTUS	intron	29273916	29292367	1	-	.	ID=g6511.t1.intron3;Parent=g6511.t1;
OY776277.1_Linnaemya_vulpina_genome_assembly,_chromosome:_2	AUGUSTUS	CDS	29292368	29292559	1	-	0	ID=g6511.t1.CDS4;Parent=g6511.t1;
OY776277.1_Linnaemya_vulpina_genome_assembly,_chromosome:_2	AUGUSTUS	exon	29292368	29292559	.	-	.	ID=g6511.t1.exon4;Parent=g6511.t1;
OY776277.1_Linnaemya_vulpina_genome_assembly,_chromosome:_2	AUGUSTUS	start_codon	29292557	29292559	.	-	0	ID=g6511.t1.start1;Parent=g6511.t1;
OY776277.1_Linnaemya_vulpina_genome_assembly,_chromosome:_2	GeneMark.hmm3	mRNA	29273245	29273846	.	-	.	ID=g6511.t2;Parent=g6511;
OY776277.1_Linnaemya_vulpina_genome_assembly,_chromosome:_2	GeneMark.hmm3	stop_codon	29273245	29273247	.	-	0	ID=g6511.t2.stop1;Parent=g6511.t2;
OY776277.1_Linnaemya_vulpina_genome_assembly,_chromosome:_2	GeneMark.hmm3	CDS	29273245	29273433	.	-	0	ID=g6511.t2.CDS1;Parent=g6511.t2;
OY776277.1_Linnaemya_vulpina_genome_assembly,_chromosome:_2	GeneMark.hmm3	exon	29273245	29273433	0	-	.	ID=g6511.t2.exon1;Parent=g6511.t2;
OY776277.1_Linnaemya_vulpina_genome_assembly,_chromosome:_2	GeneMark.hmm3	intron	29273434	29273492	.	-	0	ID=g6511.t2.intron1;Parent=g6511.t2;
OY776277.1_Linnaemya_vulpina_genome_assembly,_chromosome:_2	GeneMark.hmm3	CDS	29273493	29273705	.	-	0	ID=g6511.t2.CDS2;Parent=g6511.t2;
OY776277.1_Linnaemya_vulpina_genome_assembly,_chromosome:_2	GeneMark.hmm3	exon	29273493	29273705	0	-	.	ID=g6511.t2.exon2;Parent=g6511.t2;
OY776277.1_Linnaemya_vulpina_genome_assembly,_chromosome:_2	GeneMark.hmm3	intron	29273706	29273771	.	-	0	ID=g6511.t2.intron2;Parent=g6511.t2;
OY776277.1_Linnaemya_vulpina_genome_assembly,_chromosome:_2	GeneMark.hmm3	CDS	29273772	29273846	.	-	0	ID=g6511.t2.CDS3;Parent=g6511.t2;
OY776277.1_Linnaemya_vulpina_genome_assembly,_chromosome:_2	GeneMark.hmm3	exon	29273772	29273846	0	-	.	ID=g6511.t2.exon3;Parent=g6511.t2;
OY776277.1_Linnaemya_vulpina_genome_assembly,_chromosome:_2	GeneMark.hmm3	start_codon	29273844	29273846	.	-	0	ID=g6511.t2.start1;Parent=g6511.t2;
OY776277.1_Linnaemya_vulpina_genome_assembly,_chromosome:_2	AUGUSTUS	gene	29374502	29374986	.	+	.	ID=g6512;
OY776277.1_Linnaemya_vulpina_genome_assembly,_chromosome:_2	AUGUSTUS	mRNA	29374502	29374986	0.22	+	.	ID=g6512.t1;Parent=g6512;
OY776277.1_Linnaemya_vulpina_genome_assembly,_chromosome:_2	AUGUSTUS	start_codon	29374502	29374504	.	+	0	ID=g6512.t1.start1;Parent=g6512.t1;
OY776277.1_Linnaemya_vulpina_genome_assembly,_chromosome:_2	AUGUSTUS	CDS	29374502	29374564	0.22	+	0	ID=g6512.t1.CDS1;Parent=g6512.t1;
OY776277.1_Linnaemya_vulpina_genome_assembly,_chromosome:_2	AUGUSTUS	exon	29374502	29374564	.	+	.	ID=g6512.t1.exon1;Parent=g6512.t1;
OY776277.1_Linnaemya_vulpina_genome_assembly,_chromosome:_2	AUGUSTUS	intron	29374565	29374710	0.22	+	.	ID=g6512.t1.intron1;Parent=g6512.t1;
OY776277.1_Linnaemya_vulpina_genome_assembly,_chromosome:_2	AUGUSTUS	CDS	29374711	29374986	0.9	+	0	ID=g6512.t1.CDS2;Parent=g6512.t1;
OY776277.1_Linnaemya_vulpina_genome_assembly,_chromosome:_2	AUGUSTUS	exon	29374711	29374986	.	+	.	ID=g6512.t1.exon2;Parent=g6512.t1;
OY776277.1_Linnaemya_vulpina_genome_assembly,_chromosome:_2	AUGUSTUS	stop_codon	29374984	29374986	.	+	0	ID=g6512.t1.stop1;Parent=g6512.t1;
OY776277.1_Linnaemya_vulpina_genome_assembly,_chromosome:_2	AUGUSTUS	gene	29380929	29381680	.	+	.	ID=g6513;
OY776277.1_Linnaemya_vulpina_genome_assembly,_chromosome:_2	AUGUSTUS	mRNA	29380929	29381680	0.71	+	.	ID=g6513.t1;Parent=g6513;
OY776277.1_Linnaemya_vulpina_genome_assembly,_chromosome:_2	AUGUSTUS	start_codon	29380929	29380931	.	+	0	ID=g6513.t1.start1;Parent=g6513.t1;
OY776277.1_Linnaemya_vulpina_genome_assembly,_chromosome:_2	AUGUSTUS	CDS	29380929	29381030	1	+	0	ID=g6513.t1.CDS1;Parent=g6513.t1;
OY776277.1_Linnaemya_vulpina_genome_assembly,_chromosome:_2	AUGUSTUS	exon	29380929	29381030	.	+	.	ID=g6513.t1.exon1;Parent=g6513.t1;
OY776277.1_Linnaemya_vulpina_genome_assembly,_chromosome:_2	AUGUSTUS	intron	29381031	29381236	1	+	.	ID=g6513.t1.intron1;Parent=g6513.t1;
OY776277.1_Linnaemya_vulpina_genome_assembly,_chromosome:_2	AUGUSTUS	CDS	29381237	29381560	0.97	+	0	ID=g6513.t1.CDS2;Parent=g6513.t1;
OY776277.1_Linnaemya_vulpina_genome_assembly,_chromosome:_2	AUGUSTUS	exon	29381237	29381560	.	+	.	ID=g6513.t1.exon2;Parent=g6513.t1;
OY776277.1_Linnaemya_vulpina_genome_assembly,_chromosome:_2	AUGUSTUS	intron	29381561	29381617	0.71	+	.	ID=g6513.t1.intron2;Parent=g6513.t1;
OY776277.1_Linnaemya_vulpina_genome_assembly,_chromosome:_2	AUGUSTUS	CDS	29381618	29381680	0.71	+	0	ID=g6513.t1.CDS3;Parent=g6513.t1;
OY776277.1_Linnaemya_vulpina_genome_assembly,_chromosome:_2	AUGUSTUS	exon	29381618	29381680	.	+	.	ID=g6513.t1.exon3;Parent=g6513.t1;
OY776277.1_Linnaemya_vulpina_genome_assembly,_chromosome:_2	AUGUSTUS	stop_codon	29381678	29381680	.	+	0	ID=g6513.t1.stop1;Parent=g6513.t1;
OY776277.1_Linnaemya_vulpina_genome_assembly,_chromosome:_2	AUGUSTUS	gene	29397327	29423623	.	+	.	ID=g6514;
OY776277.1_Linnaemya_vulpina_genome_assembly,_chromosome:_2	AUGUSTUS	mRNA	29397327	29423623	0.39	+	.	ID=g6514.t1;Parent=g6514;
OY776277.1_Linnaemya_vulpina_genome_assembly,_chromosome:_2	AUGUSTUS	start_codon	29397327	29397329	.	+	0	ID=g6514.t1.start1;Parent=g6514.t1;
OY776277.1_Linnaemya_vulpina_genome_assembly,_chromosome:_2	AUGUSTUS	CDS	29397327	29397392	0.39	+	0	ID=g6514.t1.CDS1;Parent=g6514.t1;
OY776277.1_Linnaemya_vulpina_genome_assembly,_chromosome:_2	AUGUSTUS	exon	29397327	29397392	.	+	.	ID=g6514.t1.exon1;Parent=g6514.t1;
OY776277.1_Linnaemya_vulpina_genome_assembly,_chromosome:_2	AUGUSTUS	intron	29397393	29399911	0.76	+	.	ID=g6514.t1.intron1;Parent=g6514.t1;
OY776277.1_Linnaemya_vulpina_genome_assembly,_chromosome:_2	AUGUSTUS	CDS	29399912	29400169	1	+	0	ID=g6514.t1.CDS2;Parent=g6514.t1;
OY776277.1_Linnaemya_vulpina_genome_assembly,_chromosome:_2	AUGUSTUS	exon	29399912	29400169	.	+	.	ID=g6514.t1.exon2;Parent=g6514.t1;
OY776277.1_Linnaemya_vulpina_genome_assembly,_chromosome:_2	AUGUSTUS	intron	29400170	29403473	1	+	.	ID=g6514.t1.intron2;Parent=g6514.t1;
OY776277.1_Linnaemya_vulpina_genome_assembly,_chromosome:_2	AUGUSTUS	CDS	29403474	29403793	1	+	0	ID=g6514.t1.CDS3;Parent=g6514.t1;
OY776277.1_Linnaemya_vulpina_genome_assembly,_chromosome:_2	AUGUSTUS	exon	29403474	29403793	.	+	.	ID=g6514.t1.exon3;Parent=g6514.t1;
OY776277.1_Linnaemya_vulpina_genome_assembly,_chromosome:_2	AUGUSTUS	intron	29403794	29411822	1	+	.	ID=g6514.t1.intron3;Parent=g6514.t1;
OY776277.1_Linnaemya_vulpina_genome_assembly,_chromosome:_2	AUGUSTUS	CDS	29411823	29412008	1	+	1	ID=g6514.t1.CDS4;Parent=g6514.t1;
OY776277.1_Linnaemya_vulpina_genome_assembly,_chromosome:_2	AUGUSTUS	exon	29411823	29412008	.	+	.	ID=g6514.t1.exon4;Parent=g6514.t1;
OY776277.1_Linnaemya_vulpina_genome_assembly,_chromosome:_2	AUGUSTUS	intron	29412009	29417626	0.99	+	.	ID=g6514.t1.intron4;Parent=g6514.t1;
OY776277.1_Linnaemya_vulpina_genome_assembly,_chromosome:_2	AUGUSTUS	CDS	29417627	29417750	1	+	1	ID=g6514.t1.CDS5;Parent=g6514.t1;
OY776277.1_Linnaemya_vulpina_genome_assembly,_chromosome:_2	AUGUSTUS	exon	29417627	29417750	.	+	.	ID=g6514.t1.exon5;Parent=g6514.t1;
OY776277.1_Linnaemya_vulpina_genome_assembly,_chromosome:_2	AUGUSTUS	intron	29417751	29423455	1	+	.	ID=g6514.t1.intron5;Parent=g6514.t1;
OY776277.1_Linnaemya_vulpina_genome_assembly,_chromosome:_2	AUGUSTUS	CDS	29423456	29423623	1	+	0	ID=g6514.t1.CDS6;Parent=g6514.t1;
OY776277.1_Linnaemya_vulpina_genome_assembly,_chromosome:_2	AUGUSTUS	exon	29423456	29423623	.	+	.	ID=g6514.t1.exon6;Parent=g6514.t1;
OY776277.1_Linnaemya_vulpina_genome_assembly,_chromosome:_2	AUGUSTUS	stop_codon	29423621	29423623	.	+	0	ID=g6514.t1.stop1;Parent=g6514.t1;
OY776277.1_Linnaemya_vulpina_genome_assembly,_chromosome:_2	AUGUSTUS	gene	29439797	29448829	.	+	.	ID=g6515;
OY776277.1_Linnaemya_vulpina_genome_assembly,_chromosome:_2	AUGUSTUS	mRNA	29439797	29448829	0.51	+	.	ID=g6515.t1;Parent=g6515;
OY776277.1_Linnaemya_vulpina_genome_assembly,_chromosome:_2	AUGUSTUS	start_codon	29439797	29439799	.	+	0	ID=g6515.t1.start1;Parent=g6515.t1;
OY776277.1_Linnaemya_vulpina_genome_assembly,_chromosome:_2	AUGUSTUS	CDS	29439797	29439846	0.51	+	0	ID=g6515.t1.CDS1;Parent=g6515.t1;
OY776277.1_Linnaemya_vulpina_genome_assembly,_chromosome:_2	AUGUSTUS	exon	29439797	29439846	.	+	.	ID=g6515.t1.exon1;Parent=g6515.t1;
OY776277.1_Linnaemya_vulpina_genome_assembly,_chromosome:_2	AUGUSTUS	intron	29439847	29440057	0.51	+	.	ID=g6515.t1.intron1;Parent=g6515.t1;
OY776277.1_Linnaemya_vulpina_genome_assembly,_chromosome:_2	AUGUSTUS	CDS	29440058	29440214	1	+	1	ID=g6515.t1.CDS2;Parent=g6515.t1;
OY776277.1_Linnaemya_vulpina_genome_assembly,_chromosome:_2	AUGUSTUS	exon	29440058	29440214	.	+	.	ID=g6515.t1.exon2;Parent=g6515.t1;
OY776277.1_Linnaemya_vulpina_genome_assembly,_chromosome:_2	AUGUSTUS	intron	29440215	29442805	1	+	.	ID=g6515.t1.intron2;Parent=g6515.t1;
OY776277.1_Linnaemya_vulpina_genome_assembly,_chromosome:_2	AUGUSTUS	CDS	29442806	29442939	1	+	0	ID=g6515.t1.CDS3;Parent=g6515.t1;
OY776277.1_Linnaemya_vulpina_genome_assembly,_chromosome:_2	AUGUSTUS	exon	29442806	29442939	.	+	.	ID=g6515.t1.exon3;Parent=g6515.t1;
OY776277.1_Linnaemya_vulpina_genome_assembly,_chromosome:_2	AUGUSTUS	intron	29442940	29448744	1	+	.	ID=g6515.t1.intron3;Parent=g6515.t1;
OY776277.1_Linnaemya_vulpina_genome_assembly,_chromosome:_2	AUGUSTUS	CDS	29448745	29448829	1	+	1	ID=g6515.t1.CDS4;Parent=g6515.t1;
OY776277.1_Linnaemya_vulpina_genome_assembly,_chromosome:_2	AUGUSTUS	exon	29448745	29448829	.	+	.	ID=g6515.t1.exon4;Parent=g6515.t1;
OY776277.1_Linnaemya_vulpina_genome_assembly,_chromosome:_2	AUGUSTUS	stop_codon	29448827	29448829	.	+	0	ID=g6515.t1.stop1;Parent=g6515.t1;
OY776277.1_Linnaemya_vulpina_genome_assembly,_chromosome:_2	GeneMark.hmm3	mRNA	29440104	29448829	.	+	.	ID=g6515.t2;Parent=g6515;
OY776277.1_Linnaemya_vulpina_genome_assembly,_chromosome:_2	GeneMark.hmm3	start_codon	29440104	29440106	.	+	0	ID=g6515.t2.start1;Parent=g6515.t2;
OY776277.1_Linnaemya_vulpina_genome_assembly,_chromosome:_2	GeneMark.hmm3	CDS	29440104	29440214	.	+	0	ID=g6515.t2.CDS1;Parent=g6515.t2;
OY776277.1_Linnaemya_vulpina_genome_assembly,_chromosome:_2	GeneMark.hmm3	exon	29440104	29440214	0	+	.	ID=g6515.t2.exon1;Parent=g6515.t2;
OY776277.1_Linnaemya_vulpina_genome_assembly,_chromosome:_2	GeneMark.hmm3	intron	29440215	29442805	.	+	0	ID=g6515.t2.intron1;Parent=g6515.t2;
OY776277.1_Linnaemya_vulpina_genome_assembly,_chromosome:_2	GeneMark.hmm3	CDS	29442806	29442939	.	+	0	ID=g6515.t2.CDS2;Parent=g6515.t2;
OY776277.1_Linnaemya_vulpina_genome_assembly,_chromosome:_2	GeneMark.hmm3	exon	29442806	29442939	0	+	.	ID=g6515.t2.exon2;Parent=g6515.t2;
OY776277.1_Linnaemya_vulpina_genome_assembly,_chromosome:_2	GeneMark.hmm3	intron	29442940	29448744	.	+	1	ID=g6515.t2.intron2;Parent=g6515.t2;
OY776277.1_Linnaemya_vulpina_genome_assembly,_chromosome:_2	GeneMark.hmm3	CDS	29448745	29448829	.	+	1	ID=g6515.t2.CDS3;Parent=g6515.t2;
OY776277.1_Linnaemya_vulpina_genome_assembly,_chromosome:_2	GeneMark.hmm3	exon	29448745	29448829	0	+	.	ID=g6515.t2.exon3;Parent=g6515.t2;
OY776277.1_Linnaemya_vulpina_genome_assembly,_chromosome:_2	GeneMark.hmm3	stop_codon	29448827	29448829	.	+	0	ID=g6515.t2.stop1;Parent=g6515.t2;
OY776277.1_Linnaemya_vulpina_genome_assembly,_chromosome:_2	AUGUSTUS	gene	29519374	29539366	.	-	.	ID=g6516;
OY776277.1_Linnaemya_vulpina_genome_assembly,_chromosome:_2	AUGUSTUS	mRNA	29519374	29539366	1	-	.	ID=g6516.t1;Parent=g6516;
OY776277.1_Linnaemya_vulpina_genome_assembly,_chromosome:_2	AUGUSTUS	stop_codon	29519374	29519376	.	-	0	ID=g6516.t1.stop1;Parent=g6516.t1;
OY776277.1_Linnaemya_vulpina_genome_assembly,_chromosome:_2	AUGUSTUS	CDS	29519374	29521190	1	-	2	ID=g6516.t1.CDS1;Parent=g6516.t1;
OY776277.1_Linnaemya_vulpina_genome_assembly,_chromosome:_2	AUGUSTUS	exon	29519374	29521190	.	-	.	ID=g6516.t1.exon1;Parent=g6516.t1;
OY776277.1_Linnaemya_vulpina_genome_assembly,_chromosome:_2	AUGUSTUS	intron	29521191	29524407	1	-	.	ID=g6516.t1.intron1;Parent=g6516.t1;
OY776277.1_Linnaemya_vulpina_genome_assembly,_chromosome:_2	AUGUSTUS	CDS	29524408	29526889	1	-	0	ID=g6516.t1.CDS2;Parent=g6516.t1;
OY776277.1_Linnaemya_vulpina_genome_assembly,_chromosome:_2	AUGUSTUS	exon	29524408	29526889	.	-	.	ID=g6516.t1.exon2;Parent=g6516.t1;
OY776277.1_Linnaemya_vulpina_genome_assembly,_chromosome:_2	AUGUSTUS	intron	29526890	29538118	1	-	.	ID=g6516.t1.intron2;Parent=g6516.t1;
OY776277.1_Linnaemya_vulpina_genome_assembly,_chromosome:_2	AUGUSTUS	CDS	29538119	29539366	1	-	0	ID=g6516.t1.CDS3;Parent=g6516.t1;
OY776277.1_Linnaemya_vulpina_genome_assembly,_chromosome:_2	AUGUSTUS	exon	29538119	29539366	.	-	.	ID=g6516.t1.exon3;Parent=g6516.t1;
OY776277.1_Linnaemya_vulpina_genome_assembly,_chromosome:_2	AUGUSTUS	start_codon	29539364	29539366	.	-	0	ID=g6516.t1.start1;Parent=g6516.t1;
OY776277.1_Linnaemya_vulpina_genome_assembly,_chromosome:_2	AUGUSTUS	gene	29644495	29648247	.	+	.	ID=g6517;
OY776277.1_Linnaemya_vulpina_genome_assembly,_chromosome:_2	AUGUSTUS	mRNA	29644495	29648247	0.32	+	.	ID=g6517.t1;Parent=g6517;
OY776277.1_Linnaemya_vulpina_genome_assembly,_chromosome:_2	AUGUSTUS	start_codon	29644495	29644497	.	+	0	ID=g6517.t1.start1;Parent=g6517.t1;
OY776277.1_Linnaemya_vulpina_genome_assembly,_chromosome:_2	AUGUSTUS	CDS	29644495	29644728	0.36	+	0	ID=g6517.t1.CDS1;Parent=g6517.t1;
OY776277.1_Linnaemya_vulpina_genome_assembly,_chromosome:_2	AUGUSTUS	exon	29644495	29644728	.	+	.	ID=g6517.t1.exon1;Parent=g6517.t1;
OY776277.1_Linnaemya_vulpina_genome_assembly,_chromosome:_2	AUGUSTUS	intron	29644729	29647890	0.52	+	.	ID=g6517.t1.intron1;Parent=g6517.t1;
OY776277.1_Linnaemya_vulpina_genome_assembly,_chromosome:_2	AUGUSTUS	CDS	29647891	29648247	0.56	+	0	ID=g6517.t1.CDS2;Parent=g6517.t1;
OY776277.1_Linnaemya_vulpina_genome_assembly,_chromosome:_2	AUGUSTUS	exon	29647891	29648247	.	+	.	ID=g6517.t1.exon2;Parent=g6517.t1;
OY776277.1_Linnaemya_vulpina_genome_assembly,_chromosome:_2	AUGUSTUS	stop_codon	29648245	29648247	.	+	0	ID=g6517.t1.stop1;Parent=g6517.t1;
OY776277.1_Linnaemya_vulpina_genome_assembly,_chromosome:_2	AUGUSTUS	gene	29676871	29688002	.	+	.	ID=g6518;
OY776277.1_Linnaemya_vulpina_genome_assembly,_chromosome:_2	AUGUSTUS	mRNA	29676871	29688002	1	+	.	ID=g6518.t1;Parent=g6518;
OY776277.1_Linnaemya_vulpina_genome_assembly,_chromosome:_2	AUGUSTUS	start_codon	29676871	29676873	.	+	0	ID=g6518.t1.start1;Parent=g6518.t1;
OY776277.1_Linnaemya_vulpina_genome_assembly,_chromosome:_2	AUGUSTUS	CDS	29676871	29677035	1	+	0	ID=g6518.t1.CDS1;Parent=g6518.t1;
OY776277.1_Linnaemya_vulpina_genome_assembly,_chromosome:_2	AUGUSTUS	exon	29676871	29677035	.	+	.	ID=g6518.t1.exon1;Parent=g6518.t1;
OY776277.1_Linnaemya_vulpina_genome_assembly,_chromosome:_2	AUGUSTUS	intron	29677036	29681498	1	+	.	ID=g6518.t1.intron1;Parent=g6518.t1;
OY776277.1_Linnaemya_vulpina_genome_assembly,_chromosome:_2	AUGUSTUS	CDS	29681499	29681704	1	+	0	ID=g6518.t1.CDS2;Parent=g6518.t1;
OY776277.1_Linnaemya_vulpina_genome_assembly,_chromosome:_2	AUGUSTUS	exon	29681499	29681704	.	+	.	ID=g6518.t1.exon2;Parent=g6518.t1;
OY776277.1_Linnaemya_vulpina_genome_assembly,_chromosome:_2	AUGUSTUS	intron	29681705	29682407	1	+	.	ID=g6518.t1.intron2;Parent=g6518.t1;
OY776277.1_Linnaemya_vulpina_genome_assembly,_chromosome:_2	AUGUSTUS	CDS	29682408	29682496	1	+	1	ID=g6518.t1.CDS3;Parent=g6518.t1;
OY776277.1_Linnaemya_vulpina_genome_assembly,_chromosome:_2	AUGUSTUS	exon	29682408	29682496	.	+	.	ID=g6518.t1.exon3;Parent=g6518.t1;
OY776277.1_Linnaemya_vulpina_genome_assembly,_chromosome:_2	AUGUSTUS	intron	29682497	29686074	1	+	.	ID=g6518.t1.intron3;Parent=g6518.t1;
OY776277.1_Linnaemya_vulpina_genome_assembly,_chromosome:_2	AUGUSTUS	CDS	29686075	29686275	1	+	2	ID=g6518.t1.CDS4;Parent=g6518.t1;
OY776277.1_Linnaemya_vulpina_genome_assembly,_chromosome:_2	AUGUSTUS	exon	29686075	29686275	.	+	.	ID=g6518.t1.exon4;Parent=g6518.t1;
OY776277.1_Linnaemya_vulpina_genome_assembly,_chromosome:_2	AUGUSTUS	intron	29686276	29686338	1	+	.	ID=g6518.t1.intron4;Parent=g6518.t1;
OY776277.1_Linnaemya_vulpina_genome_assembly,_chromosome:_2	AUGUSTUS	CDS	29686339	29688002	1	+	2	ID=g6518.t1.CDS5;Parent=g6518.t1;
OY776277.1_Linnaemya_vulpina_genome_assembly,_chromosome:_2	AUGUSTUS	exon	29686339	29688002	.	+	.	ID=g6518.t1.exon5;Parent=g6518.t1;
OY776277.1_Linnaemya_vulpina_genome_assembly,_chromosome:_2	AUGUSTUS	stop_codon	29688000	29688002	.	+	0	ID=g6518.t1.stop1;Parent=g6518.t1;
OY776277.1_Linnaemya_vulpina_genome_assembly,_chromosome:_2	AUGUSTUS	gene	29822679	29826898	.	-	.	ID=g6519;
OY776277.1_Linnaemya_vulpina_genome_assembly,_chromosome:_2	AUGUSTUS	mRNA	29822679	29826898	0.9	-	.	ID=g6519.t1;Parent=g6519;
OY776277.1_Linnaemya_vulpina_genome_assembly,_chromosome:_2	AUGUSTUS	stop_codon	29822679	29822681	.	-	0	ID=g6519.t1.stop1;Parent=g6519.t1;
OY776277.1_Linnaemya_vulpina_genome_assembly,_chromosome:_2	AUGUSTUS	CDS	29822679	29823053	1	-	0	ID=g6519.t1.CDS1;Parent=g6519.t1;
OY776277.1_Linnaemya_vulpina_genome_assembly,_chromosome:_2	AUGUSTUS	exon	29822679	29823053	.	-	.	ID=g6519.t1.exon1;Parent=g6519.t1;
OY776277.1_Linnaemya_vulpina_genome_assembly,_chromosome:_2	AUGUSTUS	intron	29823054	29823191	1	-	.	ID=g6519.t1.intron1;Parent=g6519.t1;
OY776277.1_Linnaemya_vulpina_genome_assembly,_chromosome:_2	AUGUSTUS	CDS	29823192	29823360	1	-	1	ID=g6519.t1.CDS2;Parent=g6519.t1;
OY776277.1_Linnaemya_vulpina_genome_assembly,_chromosome:_2	AUGUSTUS	exon	29823192	29823360	.	-	.	ID=g6519.t1.exon2;Parent=g6519.t1;
OY776277.1_Linnaemya_vulpina_genome_assembly,_chromosome:_2	AUGUSTUS	intron	29823361	29824550	1	-	.	ID=g6519.t1.intron2;Parent=g6519.t1;
OY776277.1_Linnaemya_vulpina_genome_assembly,_chromosome:_2	AUGUSTUS	CDS	29824551	29824648	1	-	0	ID=g6519.t1.CDS3;Parent=g6519.t1;
OY776277.1_Linnaemya_vulpina_genome_assembly,_chromosome:_2	AUGUSTUS	exon	29824551	29824648	.	-	.	ID=g6519.t1.exon3;Parent=g6519.t1;
OY776277.1_Linnaemya_vulpina_genome_assembly,_chromosome:_2	AUGUSTUS	intron	29824649	29824756	1	-	.	ID=g6519.t1.intron3;Parent=g6519.t1;
OY776277.1_Linnaemya_vulpina_genome_assembly,_chromosome:_2	AUGUSTUS	CDS	29824757	29824917	1	-	2	ID=g6519.t1.CDS4;Parent=g6519.t1;
OY776277.1_Linnaemya_vulpina_genome_assembly,_chromosome:_2	AUGUSTUS	exon	29824757	29824917	.	-	.	ID=g6519.t1.exon4;Parent=g6519.t1;
OY776277.1_Linnaemya_vulpina_genome_assembly,_chromosome:_2	AUGUSTUS	intron	29824918	29824990	1	-	.	ID=g6519.t1.intron4;Parent=g6519.t1;
OY776277.1_Linnaemya_vulpina_genome_assembly,_chromosome:_2	AUGUSTUS	CDS	29824991	29825191	0.99	-	2	ID=g6519.t1.CDS5;Parent=g6519.t1;
OY776277.1_Linnaemya_vulpina_genome_assembly,_chromosome:_2	AUGUSTUS	exon	29824991	29825191	.	-	.	ID=g6519.t1.exon5;Parent=g6519.t1;
OY776277.1_Linnaemya_vulpina_genome_assembly,_chromosome:_2	AUGUSTUS	intron	29825192	29826678	0.9	-	.	ID=g6519.t1.intron5;Parent=g6519.t1;
OY776277.1_Linnaemya_vulpina_genome_assembly,_chromosome:_2	AUGUSTUS	CDS	29826679	29826898	0.91	-	0	ID=g6519.t1.CDS6;Parent=g6519.t1;
OY776277.1_Linnaemya_vulpina_genome_assembly,_chromosome:_2	AUGUSTUS	exon	29826679	29826898	.	-	.	ID=g6519.t1.exon6;Parent=g6519.t1;
OY776277.1_Linnaemya_vulpina_genome_assembly,_chromosome:_2	AUGUSTUS	start_codon	29826896	29826898	.	-	0	ID=g6519.t1.start1;Parent=g6519.t1;
OY776277.1_Linnaemya_vulpina_genome_assembly,_chromosome:_2	AUGUSTUS	gene	29921084	29967597	.	-	.	ID=g6520;
OY776277.1_Linnaemya_vulpina_genome_assembly,_chromosome:_2	AUGUSTUS	mRNA	29921084	29967597	0.17	-	.	ID=g6520.t1;Parent=g6520;
OY776277.1_Linnaemya_vulpina_genome_assembly,_chromosome:_2	AUGUSTUS	stop_codon	29921084	29921086	.	-	0	ID=g6520.t1.stop1;Parent=g6520.t1;
OY776277.1_Linnaemya_vulpina_genome_assembly,_chromosome:_2	AUGUSTUS	CDS	29921084	29921276	0.41	-	1	ID=g6520.t1.CDS1;Parent=g6520.t1;
OY776277.1_Linnaemya_vulpina_genome_assembly,_chromosome:_2	AUGUSTUS	exon	29921084	29921276	.	-	.	ID=g6520.t1.exon1;Parent=g6520.t1;
OY776277.1_Linnaemya_vulpina_genome_assembly,_chromosome:_2	AUGUSTUS	intron	29921277	29923627	1	-	.	ID=g6520.t1.intron1;Parent=g6520.t1;
OY776277.1_Linnaemya_vulpina_genome_assembly,_chromosome:_2	AUGUSTUS	CDS	29923628	29923791	1	-	0	ID=g6520.t1.CDS2;Parent=g6520.t1;
OY776277.1_Linnaemya_vulpina_genome_assembly,_chromosome:_2	AUGUSTUS	exon	29923628	29923791	.	-	.	ID=g6520.t1.exon2;Parent=g6520.t1;
OY776277.1_Linnaemya_vulpina_genome_assembly,_chromosome:_2	AUGUSTUS	intron	29923792	29939684	1	-	.	ID=g6520.t1.intron2;Parent=g6520.t1;
OY776277.1_Linnaemya_vulpina_genome_assembly,_chromosome:_2	AUGUSTUS	CDS	29939685	29939834	1	-	0	ID=g6520.t1.CDS3;Parent=g6520.t1;
OY776277.1_Linnaemya_vulpina_genome_assembly,_chromosome:_2	AUGUSTUS	exon	29939685	29939834	.	-	.	ID=g6520.t1.exon3;Parent=g6520.t1;
OY776277.1_Linnaemya_vulpina_genome_assembly,_chromosome:_2	AUGUSTUS	intron	29939835	29945165	1	-	.	ID=g6520.t1.intron3;Parent=g6520.t1;
OY776277.1_Linnaemya_vulpina_genome_assembly,_chromosome:_2	AUGUSTUS	CDS	29945166	29945308	1	-	2	ID=g6520.t1.CDS4;Parent=g6520.t1;
OY776277.1_Linnaemya_vulpina_genome_assembly,_chromosome:_2	AUGUSTUS	exon	29945166	29945308	.	-	.	ID=g6520.t1.exon4;Parent=g6520.t1;
OY776277.1_Linnaemya_vulpina_genome_assembly,_chromosome:_2	AUGUSTUS	intron	29945309	29948402	1	-	.	ID=g6520.t1.intron4;Parent=g6520.t1;
OY776277.1_Linnaemya_vulpina_genome_assembly,_chromosome:_2	AUGUSTUS	CDS	29948403	29948610	1	-	0	ID=g6520.t1.CDS5;Parent=g6520.t1;
OY776277.1_Linnaemya_vulpina_genome_assembly,_chromosome:_2	AUGUSTUS	exon	29948403	29948610	.	-	.	ID=g6520.t1.exon5;Parent=g6520.t1;
OY776277.1_Linnaemya_vulpina_genome_assembly,_chromosome:_2	AUGUSTUS	intron	29948611	29951664	1	-	.	ID=g6520.t1.intron5;Parent=g6520.t1;
OY776277.1_Linnaemya_vulpina_genome_assembly,_chromosome:_2	AUGUSTUS	CDS	29951665	29952201	1	-	0	ID=g6520.t1.CDS6;Parent=g6520.t1;
OY776277.1_Linnaemya_vulpina_genome_assembly,_chromosome:_2	AUGUSTUS	exon	29951665	29952201	.	-	.	ID=g6520.t1.exon6;Parent=g6520.t1;
OY776277.1_Linnaemya_vulpina_genome_assembly,_chromosome:_2	AUGUSTUS	intron	29952202	29952415	1	-	.	ID=g6520.t1.intron6;Parent=g6520.t1;
OY776277.1_Linnaemya_vulpina_genome_assembly,_chromosome:_2	AUGUSTUS	CDS	29952416	29952554	1	-	1	ID=g6520.t1.CDS7;Parent=g6520.t1;
OY776277.1_Linnaemya_vulpina_genome_assembly,_chromosome:_2	AUGUSTUS	exon	29952416	29952554	.	-	.	ID=g6520.t1.exon7;Parent=g6520.t1;
OY776277.1_Linnaemya_vulpina_genome_assembly,_chromosome:_2	AUGUSTUS	intron	29952555	29959415	1	-	.	ID=g6520.t1.intron7;Parent=g6520.t1;
OY776277.1_Linnaemya_vulpina_genome_assembly,_chromosome:_2	AUGUSTUS	CDS	29959416	29959985	0.65	-	1	ID=g6520.t1.CDS8;Parent=g6520.t1;
OY776277.1_Linnaemya_vulpina_genome_assembly,_chromosome:_2	AUGUSTUS	exon	29959416	29959985	.	-	.	ID=g6520.t1.exon8;Parent=g6520.t1;
OY776277.1_Linnaemya_vulpina_genome_assembly,_chromosome:_2	AUGUSTUS	intron	29959986	29967316	0.65	-	.	ID=g6520.t1.intron8;Parent=g6520.t1;
OY776277.1_Linnaemya_vulpina_genome_assembly,_chromosome:_2	AUGUSTUS	CDS	29967317	29967597	0.6	-	0	ID=g6520.t1.CDS9;Parent=g6520.t1;
OY776277.1_Linnaemya_vulpina_genome_assembly,_chromosome:_2	AUGUSTUS	exon	29967317	29967597	.	-	.	ID=g6520.t1.exon9;Parent=g6520.t1;
OY776277.1_Linnaemya_vulpina_genome_assembly,_chromosome:_2	AUGUSTUS	start_codon	29967595	29967597	.	-	0	ID=g6520.t1.start1;Parent=g6520.t1;
OY776277.1_Linnaemya_vulpina_genome_assembly,_chromosome:_2	AUGUSTUS	gene	30039660	30040385	.	-	.	ID=g6521;
OY776277.1_Linnaemya_vulpina_genome_assembly,_chromosome:_2	AUGUSTUS	mRNA	30039660	30040385	1	-	.	ID=g6521.t1;Parent=g6521;
OY776277.1_Linnaemya_vulpina_genome_assembly,_chromosome:_2	AUGUSTUS	stop_codon	30039660	30039662	.	-	0	ID=g6521.t1.stop1;Parent=g6521.t1;
OY776277.1_Linnaemya_vulpina_genome_assembly,_chromosome:_2	AUGUSTUS	CDS	30039660	30039999	1	-	1	ID=g6521.t1.CDS1;Parent=g6521.t1;
OY776277.1_Linnaemya_vulpina_genome_assembly,_chromosome:_2	AUGUSTUS	exon	30039660	30039999	.	-	.	ID=g6521.t1.exon1;Parent=g6521.t1;
OY776277.1_Linnaemya_vulpina_genome_assembly,_chromosome:_2	AUGUSTUS	intron	30040000	30040065	1	-	.	ID=g6521.t1.intron1;Parent=g6521.t1;
OY776277.1_Linnaemya_vulpina_genome_assembly,_chromosome:_2	AUGUSTUS	CDS	30040066	30040385	1	-	0	ID=g6521.t1.CDS2;Parent=g6521.t1;
OY776277.1_Linnaemya_vulpina_genome_assembly,_chromosome:_2	AUGUSTUS	exon	30040066	30040385	.	-	.	ID=g6521.t1.exon2;Parent=g6521.t1;
OY776277.1_Linnaemya_vulpina_genome_assembly,_chromosome:_2	AUGUSTUS	start_codon	30040383	30040385	.	-	0	ID=g6521.t1.start1;Parent=g6521.t1;
OY776277.1_Linnaemya_vulpina_genome_assembly,_chromosome:_2	AUGUSTUS	gene	30043191	30044043	.	-	.	ID=g6522;
OY776277.1_Linnaemya_vulpina_genome_assembly,_chromosome:_2	AUGUSTUS	mRNA	30043191	30044043	1	-	.	ID=g6522.t1;Parent=g6522;
OY776277.1_Linnaemya_vulpina_genome_assembly,_chromosome:_2	AUGUSTUS	stop_codon	30043191	30043193	.	-	0	ID=g6522.t1.stop1;Parent=g6522.t1;
OY776277.1_Linnaemya_vulpina_genome_assembly,_chromosome:_2	AUGUSTUS	CDS	30043191	30043241	1	-	0	ID=g6522.t1.CDS1;Parent=g6522.t1;
OY776277.1_Linnaemya_vulpina_genome_assembly,_chromosome:_2	AUGUSTUS	exon	30043191	30043241	.	-	.	ID=g6522.t1.exon1;Parent=g6522.t1;
OY776277.1_Linnaemya_vulpina_genome_assembly,_chromosome:_2	AUGUSTUS	intron	30043242	30043311	1	-	.	ID=g6522.t1.intron1;Parent=g6522.t1;
OY776277.1_Linnaemya_vulpina_genome_assembly,_chromosome:_2	AUGUSTUS	CDS	30043312	30043489	1	-	1	ID=g6522.t1.CDS2;Parent=g6522.t1;
OY776277.1_Linnaemya_vulpina_genome_assembly,_chromosome:_2	AUGUSTUS	exon	30043312	30043489	.	-	.	ID=g6522.t1.exon2;Parent=g6522.t1;
OY776277.1_Linnaemya_vulpina_genome_assembly,_chromosome:_2	AUGUSTUS	intron	30043490	30043553	1	-	.	ID=g6522.t1.intron2;Parent=g6522.t1;
OY776277.1_Linnaemya_vulpina_genome_assembly,_chromosome:_2	AUGUSTUS	CDS	30043554	30043813	1	-	0	ID=g6522.t1.CDS3;Parent=g6522.t1;
OY776277.1_Linnaemya_vulpina_genome_assembly,_chromosome:_2	AUGUSTUS	exon	30043554	30043813	.	-	.	ID=g6522.t1.exon3;Parent=g6522.t1;
OY776277.1_Linnaemya_vulpina_genome_assembly,_chromosome:_2	AUGUSTUS	intron	30043814	30043974	1	-	.	ID=g6522.t1.intron3;Parent=g6522.t1;
OY776277.1_Linnaemya_vulpina_genome_assembly,_chromosome:_2	AUGUSTUS	CDS	30043975	30044043	1	-	0	ID=g6522.t1.CDS4;Parent=g6522.t1;
OY776277.1_Linnaemya_vulpina_genome_assembly,_chromosome:_2	AUGUSTUS	exon	30043975	30044043	.	-	.	ID=g6522.t1.exon4;Parent=g6522.t1;
OY776277.1_Linnaemya_vulpina_genome_assembly,_chromosome:_2	AUGUSTUS	start_codon	30044041	30044043	.	-	0	ID=g6522.t1.start1;Parent=g6522.t1;
OY776277.1_Linnaemya_vulpina_genome_assembly,_chromosome:_2	AUGUSTUS	gene	30044730	30045327	.	+	.	ID=g6523;
OY776277.1_Linnaemya_vulpina_genome_assembly,_chromosome:_2	AUGUSTUS	mRNA	30044730	30045327	1	+	.	ID=g6523.t1;Parent=g6523;
OY776277.1_Linnaemya_vulpina_genome_assembly,_chromosome:_2	AUGUSTUS	start_codon	30044730	30044732	.	+	0	ID=g6523.t1.start1;Parent=g6523.t1;
OY776277.1_Linnaemya_vulpina_genome_assembly,_chromosome:_2	AUGUSTUS	CDS	30044730	30044903	1	+	0	ID=g6523.t1.CDS1;Parent=g6523.t1;
OY776277.1_Linnaemya_vulpina_genome_assembly,_chromosome:_2	AUGUSTUS	exon	30044730	30044903	.	+	.	ID=g6523.t1.exon1;Parent=g6523.t1;
OY776277.1_Linnaemya_vulpina_genome_assembly,_chromosome:_2	AUGUSTUS	intron	30044904	30044955	1	+	.	ID=g6523.t1.intron1;Parent=g6523.t1;
OY776277.1_Linnaemya_vulpina_genome_assembly,_chromosome:_2	AUGUSTUS	CDS	30044956	30045327	1	+	0	ID=g6523.t1.CDS2;Parent=g6523.t1;
OY776277.1_Linnaemya_vulpina_genome_assembly,_chromosome:_2	AUGUSTUS	exon	30044956	30045327	.	+	.	ID=g6523.t1.exon2;Parent=g6523.t1;
OY776277.1_Linnaemya_vulpina_genome_assembly,_chromosome:_2	AUGUSTUS	stop_codon	30045325	30045327	.	+	0	ID=g6523.t1.stop1;Parent=g6523.t1;
OY776277.1_Linnaemya_vulpina_genome_assembly,_chromosome:_2	AUGUSTUS	gene	30045532	30055103	.	-	.	ID=g6524;
OY776277.1_Linnaemya_vulpina_genome_assembly,_chromosome:_2	AUGUSTUS	mRNA	30045532	30055103	1	-	.	ID=g6524.t1;Parent=g6524;
OY776277.1_Linnaemya_vulpina_genome_assembly,_chromosome:_2	AUGUSTUS	stop_codon	30045532	30045534	.	-	0	ID=g6524.t1.stop1;Parent=g6524.t1;
OY776277.1_Linnaemya_vulpina_genome_assembly,_chromosome:_2	AUGUSTUS	CDS	30045532	30046022	1	-	2	ID=g6524.t1.CDS1;Parent=g6524.t1;
OY776277.1_Linnaemya_vulpina_genome_assembly,_chromosome:_2	AUGUSTUS	exon	30045532	30046022	.	-	.	ID=g6524.t1.exon1;Parent=g6524.t1;
OY776277.1_Linnaemya_vulpina_genome_assembly,_chromosome:_2	AUGUSTUS	intron	30046023	30046390	1	-	.	ID=g6524.t1.intron1;Parent=g6524.t1;
OY776277.1_Linnaemya_vulpina_genome_assembly,_chromosome:_2	AUGUSTUS	CDS	30046391	30046591	1	-	2	ID=g6524.t1.CDS2;Parent=g6524.t1;
OY776277.1_Linnaemya_vulpina_genome_assembly,_chromosome:_2	AUGUSTUS	exon	30046391	30046591	.	-	.	ID=g6524.t1.exon2;Parent=g6524.t1;
OY776277.1_Linnaemya_vulpina_genome_assembly,_chromosome:_2	AUGUSTUS	intron	30046592	30047138	1	-	.	ID=g6524.t1.intron2;Parent=g6524.t1;
OY776277.1_Linnaemya_vulpina_genome_assembly,_chromosome:_2	AUGUSTUS	CDS	30047139	30047243	1	-	2	ID=g6524.t1.CDS3;Parent=g6524.t1;
OY776277.1_Linnaemya_vulpina_genome_assembly,_chromosome:_2	AUGUSTUS	exon	30047139	30047243	.	-	.	ID=g6524.t1.exon3;Parent=g6524.t1;
OY776277.1_Linnaemya_vulpina_genome_assembly,_chromosome:_2	AUGUSTUS	intron	30047244	30048749	1	-	.	ID=g6524.t1.intron3;Parent=g6524.t1;
OY776277.1_Linnaemya_vulpina_genome_assembly,_chromosome:_2	AUGUSTUS	CDS	30048750	30049089	1	-	0	ID=g6524.t1.CDS4;Parent=g6524.t1;
OY776277.1_Linnaemya_vulpina_genome_assembly,_chromosome:_2	AUGUSTUS	exon	30048750	30049089	.	-	.	ID=g6524.t1.exon4;Parent=g6524.t1;
OY776277.1_Linnaemya_vulpina_genome_assembly,_chromosome:_2	AUGUSTUS	intron	30049090	30049194	1	-	.	ID=g6524.t1.intron4;Parent=g6524.t1;
OY776277.1_Linnaemya_vulpina_genome_assembly,_chromosome:_2	AUGUSTUS	CDS	30049195	30049337	1	-	2	ID=g6524.t1.CDS5;Parent=g6524.t1;
OY776277.1_Linnaemya_vulpina_genome_assembly,_chromosome:_2	AUGUSTUS	exon	30049195	30049337	.	-	.	ID=g6524.t1.exon5;Parent=g6524.t1;
OY776277.1_Linnaemya_vulpina_genome_assembly,_chromosome:_2	AUGUSTUS	intron	30049338	30049410	1	-	.	ID=g6524.t1.intron5;Parent=g6524.t1;
OY776277.1_Linnaemya_vulpina_genome_assembly,_chromosome:_2	AUGUSTUS	CDS	30049411	30049846	1	-	0	ID=g6524.t1.CDS6;Parent=g6524.t1;
OY776277.1_Linnaemya_vulpina_genome_assembly,_chromosome:_2	AUGUSTUS	exon	30049411	30049846	.	-	.	ID=g6524.t1.exon6;Parent=g6524.t1;
OY776277.1_Linnaemya_vulpina_genome_assembly,_chromosome:_2	AUGUSTUS	intron	30049847	30049898	1	-	.	ID=g6524.t1.intron6;Parent=g6524.t1;
OY776277.1_Linnaemya_vulpina_genome_assembly,_chromosome:_2	AUGUSTUS	CDS	30049899	30051413	1	-	0	ID=g6524.t1.CDS7;Parent=g6524.t1;
OY776277.1_Linnaemya_vulpina_genome_assembly,_chromosome:_2	AUGUSTUS	exon	30049899	30051413	.	-	.	ID=g6524.t1.exon7;Parent=g6524.t1;
OY776277.1_Linnaemya_vulpina_genome_assembly,_chromosome:_2	AUGUSTUS	intron	30051414	30051676	1	-	.	ID=g6524.t1.intron7;Parent=g6524.t1;
OY776277.1_Linnaemya_vulpina_genome_assembly,_chromosome:_2	AUGUSTUS	CDS	30051677	30051788	1	-	1	ID=g6524.t1.CDS8;Parent=g6524.t1;
OY776277.1_Linnaemya_vulpina_genome_assembly,_chromosome:_2	AUGUSTUS	exon	30051677	30051788	.	-	.	ID=g6524.t1.exon8;Parent=g6524.t1;
OY776277.1_Linnaemya_vulpina_genome_assembly,_chromosome:_2	AUGUSTUS	intron	30051789	30051882	1	-	.	ID=g6524.t1.intron8;Parent=g6524.t1;
OY776277.1_Linnaemya_vulpina_genome_assembly,_chromosome:_2	AUGUSTUS	CDS	30051883	30051992	1	-	0	ID=g6524.t1.CDS9;Parent=g6524.t1;
OY776277.1_Linnaemya_vulpina_genome_assembly,_chromosome:_2	AUGUSTUS	exon	30051883	30051992	.	-	.	ID=g6524.t1.exon9;Parent=g6524.t1;
OY776277.1_Linnaemya_vulpina_genome_assembly,_chromosome:_2	AUGUSTUS	intron	30051993	30052047	1	-	.	ID=g6524.t1.intron9;Parent=g6524.t1;
OY776277.1_Linnaemya_vulpina_genome_assembly,_chromosome:_2	AUGUSTUS	CDS	30052048	30053419	1	-	1	ID=g6524.t1.CDS10;Parent=g6524.t1;
OY776277.1_Linnaemya_vulpina_genome_assembly,_chromosome:_2	AUGUSTUS	exon	30052048	30053419	.	-	.	ID=g6524.t1.exon10;Parent=g6524.t1;
OY776277.1_Linnaemya_vulpina_genome_assembly,_chromosome:_2	AUGUSTUS	intron	30053420	30053474	1	-	.	ID=g6524.t1.intron10;Parent=g6524.t1;
OY776277.1_Linnaemya_vulpina_genome_assembly,_chromosome:_2	AUGUSTUS	CDS	30053475	30054303	1	-	2	ID=g6524.t1.CDS11;Parent=g6524.t1;
OY776277.1_Linnaemya_vulpina_genome_assembly,_chromosome:_2	AUGUSTUS	exon	30053475	30054303	.	-	.	ID=g6524.t1.exon11;Parent=g6524.t1;
OY776277.1_Linnaemya_vulpina_genome_assembly,_chromosome:_2	AUGUSTUS	intron	30054304	30054361	1	-	.	ID=g6524.t1.intron11;Parent=g6524.t1;
OY776277.1_Linnaemya_vulpina_genome_assembly,_chromosome:_2	AUGUSTUS	CDS	30054362	30054849	1	-	1	ID=g6524.t1.CDS12;Parent=g6524.t1;
OY776277.1_Linnaemya_vulpina_genome_assembly,_chromosome:_2	AUGUSTUS	exon	30054362	30054849	.	-	.	ID=g6524.t1.exon12;Parent=g6524.t1;
OY776277.1_Linnaemya_vulpina_genome_assembly,_chromosome:_2	AUGUSTUS	intron	30054850	30054903	1	-	.	ID=g6524.t1.intron12;Parent=g6524.t1;
OY776277.1_Linnaemya_vulpina_genome_assembly,_chromosome:_2	AUGUSTUS	CDS	30054904	30055103	1	-	0	ID=g6524.t1.CDS13;Parent=g6524.t1;
OY776277.1_Linnaemya_vulpina_genome_assembly,_chromosome:_2	AUGUSTUS	exon	30054904	30055103	.	-	.	ID=g6524.t1.exon13;Parent=g6524.t1;
OY776277.1_Linnaemya_vulpina_genome_assembly,_chromosome:_2	AUGUSTUS	start_codon	30055101	30055103	.	-	0	ID=g6524.t1.start1;Parent=g6524.t1;
OY776277.1_Linnaemya_vulpina_genome_assembly,_chromosome:_2	AUGUSTUS	gene	30056783	30060955	.	-	.	ID=g6525;
OY776277.1_Linnaemya_vulpina_genome_assembly,_chromosome:_2	AUGUSTUS	mRNA	30056783	30060955	1	-	.	ID=g6525.t1;Parent=g6525;
OY776277.1_Linnaemya_vulpina_genome_assembly,_chromosome:_2	AUGUSTUS	stop_codon	30056783	30056785	.	-	0	ID=g6525.t1.stop1;Parent=g6525.t1;
OY776277.1_Linnaemya_vulpina_genome_assembly,_chromosome:_2	AUGUSTUS	CDS	30056783	30056967	1	-	2	ID=g6525.t1.CDS1;Parent=g6525.t1;
OY776277.1_Linnaemya_vulpina_genome_assembly,_chromosome:_2	AUGUSTUS	exon	30056783	30056967	.	-	.	ID=g6525.t1.exon1;Parent=g6525.t1;
OY776277.1_Linnaemya_vulpina_genome_assembly,_chromosome:_2	AUGUSTUS	intron	30056968	30057036	1	-	.	ID=g6525.t1.intron1;Parent=g6525.t1;
OY776277.1_Linnaemya_vulpina_genome_assembly,_chromosome:_2	AUGUSTUS	CDS	30057037	30057181	1	-	0	ID=g6525.t1.CDS2;Parent=g6525.t1;
OY776277.1_Linnaemya_vulpina_genome_assembly,_chromosome:_2	AUGUSTUS	exon	30057037	30057181	.	-	.	ID=g6525.t1.exon2;Parent=g6525.t1;
OY776277.1_Linnaemya_vulpina_genome_assembly,_chromosome:_2	AUGUSTUS	intron	30057182	30057500	1	-	.	ID=g6525.t1.intron2;Parent=g6525.t1;
OY776277.1_Linnaemya_vulpina_genome_assembly,_chromosome:_2	AUGUSTUS	CDS	30057501	30058375	1	-	2	ID=g6525.t1.CDS3;Parent=g6525.t1;
OY776277.1_Linnaemya_vulpina_genome_assembly,_chromosome:_2	AUGUSTUS	exon	30057501	30058375	.	-	.	ID=g6525.t1.exon3;Parent=g6525.t1;
OY776277.1_Linnaemya_vulpina_genome_assembly,_chromosome:_2	AUGUSTUS	intron	30058376	30060550	1	-	.	ID=g6525.t1.intron3;Parent=g6525.t1;
OY776277.1_Linnaemya_vulpina_genome_assembly,_chromosome:_2	AUGUSTUS	CDS	30060551	30060802	1	-	2	ID=g6525.t1.CDS4;Parent=g6525.t1;
OY776277.1_Linnaemya_vulpina_genome_assembly,_chromosome:_2	AUGUSTUS	exon	30060551	30060802	.	-	.	ID=g6525.t1.exon4;Parent=g6525.t1;
OY776277.1_Linnaemya_vulpina_genome_assembly,_chromosome:_2	AUGUSTUS	intron	30060803	30060861	1	-	.	ID=g6525.t1.intron4;Parent=g6525.t1;
OY776277.1_Linnaemya_vulpina_genome_assembly,_chromosome:_2	AUGUSTUS	CDS	30060862	30060955	1	-	0	ID=g6525.t1.CDS5;Parent=g6525.t1;
OY776277.1_Linnaemya_vulpina_genome_assembly,_chromosome:_2	AUGUSTUS	exon	30060862	30060955	.	-	.	ID=g6525.t1.exon5;Parent=g6525.t1;
OY776277.1_Linnaemya_vulpina_genome_assembly,_chromosome:_2	AUGUSTUS	start_codon	30060953	30060955	.	-	0	ID=g6525.t1.start1;Parent=g6525.t1;
OY776277.1_Linnaemya_vulpina_genome_assembly,_chromosome:_2	AUGUSTUS	gene	30064121	30065056	.	-	.	ID=g6526;
OY776277.1_Linnaemya_vulpina_genome_assembly,_chromosome:_2	AUGUSTUS	mRNA	30064121	30065056	1	-	.	ID=g6526.t1;Parent=g6526;
OY776277.1_Linnaemya_vulpina_genome_assembly,_chromosome:_2	AUGUSTUS	stop_codon	30064121	30064123	.	-	0	ID=g6526.t1.stop1;Parent=g6526.t1;
OY776277.1_Linnaemya_vulpina_genome_assembly,_chromosome:_2	AUGUSTUS	CDS	30064121	30065056	1	-	0	ID=g6526.t1.CDS1;Parent=g6526.t1;
OY776277.1_Linnaemya_vulpina_genome_assembly,_chromosome:_2	AUGUSTUS	exon	30064121	30065056	.	-	.	ID=g6526.t1.exon1;Parent=g6526.t1;
OY776277.1_Linnaemya_vulpina_genome_assembly,_chromosome:_2	AUGUSTUS	start_codon	30065054	30065056	.	-	0	ID=g6526.t1.start1;Parent=g6526.t1;
OY776277.1_Linnaemya_vulpina_genome_assembly,_chromosome:_2	AUGUSTUS	gene	30065696	30067167	.	+	.	ID=g6527;
OY776277.1_Linnaemya_vulpina_genome_assembly,_chromosome:_2	AUGUSTUS	mRNA	30065696	30067167	0.74	+	.	ID=g6527.t1;Parent=g6527;
OY776277.1_Linnaemya_vulpina_genome_assembly,_chromosome:_2	AUGUSTUS	start_codon	30065696	30065698	.	+	0	ID=g6527.t1.start1;Parent=g6527.t1;
OY776277.1_Linnaemya_vulpina_genome_assembly,_chromosome:_2	AUGUSTUS	CDS	30065696	30065824	1	+	0	ID=g6527.t1.CDS1;Parent=g6527.t1;
OY776277.1_Linnaemya_vulpina_genome_assembly,_chromosome:_2	AUGUSTUS	exon	30065696	30065824	.	+	.	ID=g6527.t1.exon1;Parent=g6527.t1;
OY776277.1_Linnaemya_vulpina_genome_assembly,_chromosome:_2	AUGUSTUS	intron	30065825	30065990	1	+	.	ID=g6527.t1.intron1;Parent=g6527.t1;
OY776277.1_Linnaemya_vulpina_genome_assembly,_chromosome:_2	AUGUSTUS	CDS	30065991	30066446	1	+	0	ID=g6527.t1.CDS2;Parent=g6527.t1;
OY776277.1_Linnaemya_vulpina_genome_assembly,_chromosome:_2	AUGUSTUS	exon	30065991	30066446	.	+	.	ID=g6527.t1.exon2;Parent=g6527.t1;
OY776277.1_Linnaemya_vulpina_genome_assembly,_chromosome:_2	AUGUSTUS	intron	30066447	30066498	1	+	.	ID=g6527.t1.intron2;Parent=g6527.t1;
OY776277.1_Linnaemya_vulpina_genome_assembly,_chromosome:_2	AUGUSTUS	CDS	30066499	30066669	1	+	0	ID=g6527.t1.CDS3;Parent=g6527.t1;
OY776277.1_Linnaemya_vulpina_genome_assembly,_chromosome:_2	AUGUSTUS	exon	30066499	30066669	.	+	.	ID=g6527.t1.exon3;Parent=g6527.t1;
OY776277.1_Linnaemya_vulpina_genome_assembly,_chromosome:_2	AUGUSTUS	intron	30066670	30066738	1	+	.	ID=g6527.t1.intron3;Parent=g6527.t1;
OY776277.1_Linnaemya_vulpina_genome_assembly,_chromosome:_2	AUGUSTUS	CDS	30066739	30067167	0.74	+	0	ID=g6527.t1.CDS4;Parent=g6527.t1;
OY776277.1_Linnaemya_vulpina_genome_assembly,_chromosome:_2	AUGUSTUS	exon	30066739	30067167	.	+	.	ID=g6527.t1.exon4;Parent=g6527.t1;
OY776277.1_Linnaemya_vulpina_genome_assembly,_chromosome:_2	AUGUSTUS	stop_codon	30067165	30067167	.	+	0	ID=g6527.t1.stop1;Parent=g6527.t1;
OY776277.1_Linnaemya_vulpina_genome_assembly,_chromosome:_2	AUGUSTUS	gene	30068963	30092060	.	-	.	ID=g6528;
OY776277.1_Linnaemya_vulpina_genome_assembly,_chromosome:_2	AUGUSTUS	mRNA	30068963	30092060	1	-	.	ID=g6528.t1;Parent=g6528;
OY776277.1_Linnaemya_vulpina_genome_assembly,_chromosome:_2	AUGUSTUS	stop_codon	30068963	30068965	.	-	0	ID=g6528.t1.stop1;Parent=g6528.t1;
OY776277.1_Linnaemya_vulpina_genome_assembly,_chromosome:_2	AUGUSTUS	CDS	30068963	30069356	1	-	1	ID=g6528.t1.CDS1;Parent=g6528.t1;
OY776277.1_Linnaemya_vulpina_genome_assembly,_chromosome:_2	AUGUSTUS	exon	30068963	30069356	.	-	.	ID=g6528.t1.exon1;Parent=g6528.t1;
OY776277.1_Linnaemya_vulpina_genome_assembly,_chromosome:_2	AUGUSTUS	intron	30069357	30071565	1	-	.	ID=g6528.t1.intron1;Parent=g6528.t1;
OY776277.1_Linnaemya_vulpina_genome_assembly,_chromosome:_2	AUGUSTUS	CDS	30071566	30072194	1	-	0	ID=g6528.t1.CDS2;Parent=g6528.t1;
OY776277.1_Linnaemya_vulpina_genome_assembly,_chromosome:_2	AUGUSTUS	exon	30071566	30072194	.	-	.	ID=g6528.t1.exon2;Parent=g6528.t1;
OY776277.1_Linnaemya_vulpina_genome_assembly,_chromosome:_2	AUGUSTUS	intron	30072195	30072411	1	-	.	ID=g6528.t1.intron2;Parent=g6528.t1;
OY776277.1_Linnaemya_vulpina_genome_assembly,_chromosome:_2	AUGUSTUS	CDS	30072412	30072578	1	-	2	ID=g6528.t1.CDS3;Parent=g6528.t1;
OY776277.1_Linnaemya_vulpina_genome_assembly,_chromosome:_2	AUGUSTUS	exon	30072412	30072578	.	-	.	ID=g6528.t1.exon3;Parent=g6528.t1;
OY776277.1_Linnaemya_vulpina_genome_assembly,_chromosome:_2	AUGUSTUS	intron	30072579	30072660	1	-	.	ID=g6528.t1.intron3;Parent=g6528.t1;
OY776277.1_Linnaemya_vulpina_genome_assembly,_chromosome:_2	AUGUSTUS	CDS	30072661	30072804	1	-	2	ID=g6528.t1.CDS4;Parent=g6528.t1;
OY776277.1_Linnaemya_vulpina_genome_assembly,_chromosome:_2	AUGUSTUS	exon	30072661	30072804	.	-	.	ID=g6528.t1.exon4;Parent=g6528.t1;
OY776277.1_Linnaemya_vulpina_genome_assembly,_chromosome:_2	AUGUSTUS	intron	30072805	30074852	1	-	.	ID=g6528.t1.intron4;Parent=g6528.t1;
OY776277.1_Linnaemya_vulpina_genome_assembly,_chromosome:_2	AUGUSTUS	CDS	30074853	30075049	1	-	1	ID=g6528.t1.CDS5;Parent=g6528.t1;
OY776277.1_Linnaemya_vulpina_genome_assembly,_chromosome:_2	AUGUSTUS	exon	30074853	30075049	.	-	.	ID=g6528.t1.exon5;Parent=g6528.t1;
OY776277.1_Linnaemya_vulpina_genome_assembly,_chromosome:_2	AUGUSTUS	intron	30075050	30075121	1	-	.	ID=g6528.t1.intron5;Parent=g6528.t1;
OY776277.1_Linnaemya_vulpina_genome_assembly,_chromosome:_2	AUGUSTUS	CDS	30075122	30075354	1	-	0	ID=g6528.t1.CDS6;Parent=g6528.t1;
OY776277.1_Linnaemya_vulpina_genome_assembly,_chromosome:_2	AUGUSTUS	exon	30075122	30075354	.	-	.	ID=g6528.t1.exon6;Parent=g6528.t1;
OY776277.1_Linnaemya_vulpina_genome_assembly,_chromosome:_2	AUGUSTUS	intron	30075355	30078344	1	-	.	ID=g6528.t1.intron6;Parent=g6528.t1;
OY776277.1_Linnaemya_vulpina_genome_assembly,_chromosome:_2	AUGUSTUS	CDS	30078345	30078829	1	-	2	ID=g6528.t1.CDS7;Parent=g6528.t1;
OY776277.1_Linnaemya_vulpina_genome_assembly,_chromosome:_2	AUGUSTUS	exon	30078345	30078829	.	-	.	ID=g6528.t1.exon7;Parent=g6528.t1;
OY776277.1_Linnaemya_vulpina_genome_assembly,_chromosome:_2	AUGUSTUS	intron	30078830	30091873	1	-	.	ID=g6528.t1.intron7;Parent=g6528.t1;
OY776277.1_Linnaemya_vulpina_genome_assembly,_chromosome:_2	AUGUSTUS	CDS	30091874	30092060	1	-	0	ID=g6528.t1.CDS8;Parent=g6528.t1;
OY776277.1_Linnaemya_vulpina_genome_assembly,_chromosome:_2	AUGUSTUS	exon	30091874	30092060	.	-	.	ID=g6528.t1.exon8;Parent=g6528.t1;
OY776277.1_Linnaemya_vulpina_genome_assembly,_chromosome:_2	AUGUSTUS	start_codon	30092058	30092060	.	-	0	ID=g6528.t1.start1;Parent=g6528.t1;
OY776277.1_Linnaemya_vulpina_genome_assembly,_chromosome:_2	AUGUSTUS	gene	30102354	30105372	.	-	.	ID=g6529;
OY776277.1_Linnaemya_vulpina_genome_assembly,_chromosome:_2	AUGUSTUS	mRNA	30102354	30105372	0.65	-	.	ID=g6529.t1;Parent=g6529;
OY776277.1_Linnaemya_vulpina_genome_assembly,_chromosome:_2	AUGUSTUS	stop_codon	30102354	30102356	.	-	0	ID=g6529.t1.stop1;Parent=g6529.t1;
OY776277.1_Linnaemya_vulpina_genome_assembly,_chromosome:_2	AUGUSTUS	CDS	30102354	30102548	1	-	0	ID=g6529.t1.CDS1;Parent=g6529.t1;
OY776277.1_Linnaemya_vulpina_genome_assembly,_chromosome:_2	AUGUSTUS	exon	30102354	30102548	.	-	.	ID=g6529.t1.exon1;Parent=g6529.t1;
OY776277.1_Linnaemya_vulpina_genome_assembly,_chromosome:_2	AUGUSTUS	intron	30102549	30102612	1	-	.	ID=g6529.t1.intron1;Parent=g6529.t1;
OY776277.1_Linnaemya_vulpina_genome_assembly,_chromosome:_2	AUGUSTUS	CDS	30102613	30103046	1	-	2	ID=g6529.t1.CDS2;Parent=g6529.t1;
OY776277.1_Linnaemya_vulpina_genome_assembly,_chromosome:_2	AUGUSTUS	exon	30102613	30103046	.	-	.	ID=g6529.t1.exon2;Parent=g6529.t1;
OY776277.1_Linnaemya_vulpina_genome_assembly,_chromosome:_2	AUGUSTUS	intron	30103047	30103116	1	-	.	ID=g6529.t1.intron2;Parent=g6529.t1;
OY776277.1_Linnaemya_vulpina_genome_assembly,_chromosome:_2	AUGUSTUS	CDS	30103117	30103574	1	-	1	ID=g6529.t1.CDS3;Parent=g6529.t1;
OY776277.1_Linnaemya_vulpina_genome_assembly,_chromosome:_2	AUGUSTUS	exon	30103117	30103574	.	-	.	ID=g6529.t1.exon3;Parent=g6529.t1;
OY776277.1_Linnaemya_vulpina_genome_assembly,_chromosome:_2	AUGUSTUS	intron	30103575	30103649	1	-	.	ID=g6529.t1.intron3;Parent=g6529.t1;
OY776277.1_Linnaemya_vulpina_genome_assembly,_chromosome:_2	AUGUSTUS	CDS	30103650	30103819	1	-	0	ID=g6529.t1.CDS4;Parent=g6529.t1;
OY776277.1_Linnaemya_vulpina_genome_assembly,_chromosome:_2	AUGUSTUS	exon	30103650	30103819	.	-	.	ID=g6529.t1.exon4;Parent=g6529.t1;
OY776277.1_Linnaemya_vulpina_genome_assembly,_chromosome:_2	AUGUSTUS	intron	30103820	30105324	0.65	-	.	ID=g6529.t1.intron4;Parent=g6529.t1;
OY776277.1_Linnaemya_vulpina_genome_assembly,_chromosome:_2	AUGUSTUS	CDS	30105325	30105372	0.65	-	0	ID=g6529.t1.CDS5;Parent=g6529.t1;
OY776277.1_Linnaemya_vulpina_genome_assembly,_chromosome:_2	AUGUSTUS	exon	30105325	30105372	.	-	.	ID=g6529.t1.exon5;Parent=g6529.t1;
OY776277.1_Linnaemya_vulpina_genome_assembly,_chromosome:_2	AUGUSTUS	start_codon	30105370	30105372	.	-	0	ID=g6529.t1.start1;Parent=g6529.t1;
OY776277.1_Linnaemya_vulpina_genome_assembly,_chromosome:_2	AUGUSTUS	gene	30121267	30121570	.	+	.	ID=g6530;
OY776277.1_Linnaemya_vulpina_genome_assembly,_chromosome:_2	AUGUSTUS	mRNA	30121267	30121570	0.85	+	.	ID=g6530.t1;Parent=g6530;
OY776277.1_Linnaemya_vulpina_genome_assembly,_chromosome:_2	AUGUSTUS	start_codon	30121267	30121269	.	+	0	ID=g6530.t1.start1;Parent=g6530.t1;
OY776277.1_Linnaemya_vulpina_genome_assembly,_chromosome:_2	AUGUSTUS	CDS	30121267	30121399	0.85	+	0	ID=g6530.t1.CDS1;Parent=g6530.t1;
OY776277.1_Linnaemya_vulpina_genome_assembly,_chromosome:_2	AUGUSTUS	exon	30121267	30121399	.	+	.	ID=g6530.t1.exon1;Parent=g6530.t1;
OY776277.1_Linnaemya_vulpina_genome_assembly,_chromosome:_2	AUGUSTUS	intron	30121400	30121469	1	+	.	ID=g6530.t1.intron1;Parent=g6530.t1;
OY776277.1_Linnaemya_vulpina_genome_assembly,_chromosome:_2	AUGUSTUS	CDS	30121470	30121570	1	+	2	ID=g6530.t1.CDS2;Parent=g6530.t1;
OY776277.1_Linnaemya_vulpina_genome_assembly,_chromosome:_2	AUGUSTUS	exon	30121470	30121570	.	+	.	ID=g6530.t1.exon2;Parent=g6530.t1;
OY776277.1_Linnaemya_vulpina_genome_assembly,_chromosome:_2	AUGUSTUS	stop_codon	30121568	30121570	.	+	0	ID=g6530.t1.stop1;Parent=g6530.t1;
OY776277.1_Linnaemya_vulpina_genome_assembly,_chromosome:_2	AUGUSTUS	gene	30128751	30130157	.	+	.	ID=g6531;
OY776277.1_Linnaemya_vulpina_genome_assembly,_chromosome:_2	AUGUSTUS	mRNA	30128751	30130157	1	+	.	ID=g6531.t1;Parent=g6531;
OY776277.1_Linnaemya_vulpina_genome_assembly,_chromosome:_2	AUGUSTUS	start_codon	30128751	30128753	.	+	0	ID=g6531.t1.start1;Parent=g6531.t1;
OY776277.1_Linnaemya_vulpina_genome_assembly,_chromosome:_2	AUGUSTUS	CDS	30128751	30130157	1	+	0	ID=g6531.t1.CDS1;Parent=g6531.t1;
OY776277.1_Linnaemya_vulpina_genome_assembly,_chromosome:_2	AUGUSTUS	exon	30128751	30130157	.	+	.	ID=g6531.t1.exon1;Parent=g6531.t1;
OY776277.1_Linnaemya_vulpina_genome_assembly,_chromosome:_2	AUGUSTUS	stop_codon	30130155	30130157	.	+	0	ID=g6531.t1.stop1;Parent=g6531.t1;
OY776277.1_Linnaemya_vulpina_genome_assembly,_chromosome:_2	AUGUSTUS	gene	30145190	30169303	.	+	.	ID=g6532;
OY776277.1_Linnaemya_vulpina_genome_assembly,_chromosome:_2	AUGUSTUS	mRNA	30145190	30169303	0.85	+	.	ID=g6532.t1;Parent=g6532;
OY776277.1_Linnaemya_vulpina_genome_assembly,_chromosome:_2	AUGUSTUS	start_codon	30145190	30145192	.	+	0	ID=g6532.t1.start1;Parent=g6532.t1;
OY776277.1_Linnaemya_vulpina_genome_assembly,_chromosome:_2	AUGUSTUS	CDS	30145190	30145258	0.85	+	0	ID=g6532.t1.CDS1;Parent=g6532.t1;
OY776277.1_Linnaemya_vulpina_genome_assembly,_chromosome:_2	AUGUSTUS	exon	30145190	30145258	.	+	.	ID=g6532.t1.exon1;Parent=g6532.t1;
OY776277.1_Linnaemya_vulpina_genome_assembly,_chromosome:_2	AUGUSTUS	intron	30145259	30147388	0.85	+	.	ID=g6532.t1.intron1;Parent=g6532.t1;
OY776277.1_Linnaemya_vulpina_genome_assembly,_chromosome:_2	AUGUSTUS	CDS	30147389	30147427	1	+	0	ID=g6532.t1.CDS2;Parent=g6532.t1;
OY776277.1_Linnaemya_vulpina_genome_assembly,_chromosome:_2	AUGUSTUS	exon	30147389	30147427	.	+	.	ID=g6532.t1.exon2;Parent=g6532.t1;
OY776277.1_Linnaemya_vulpina_genome_assembly,_chromosome:_2	AUGUSTUS	intron	30147428	30148024	1	+	.	ID=g6532.t1.intron2;Parent=g6532.t1;
OY776277.1_Linnaemya_vulpina_genome_assembly,_chromosome:_2	AUGUSTUS	CDS	30148025	30148325	1	+	0	ID=g6532.t1.CDS3;Parent=g6532.t1;
OY776277.1_Linnaemya_vulpina_genome_assembly,_chromosome:_2	AUGUSTUS	exon	30148025	30148325	.	+	.	ID=g6532.t1.exon3;Parent=g6532.t1;
OY776277.1_Linnaemya_vulpina_genome_assembly,_chromosome:_2	AUGUSTUS	intron	30148326	30148388	1	+	.	ID=g6532.t1.intron3;Parent=g6532.t1;
OY776277.1_Linnaemya_vulpina_genome_assembly,_chromosome:_2	AUGUSTUS	CDS	30148389	30148485	1	+	2	ID=g6532.t1.CDS4;Parent=g6532.t1;
OY776277.1_Linnaemya_vulpina_genome_assembly,_chromosome:_2	AUGUSTUS	exon	30148389	30148485	.	+	.	ID=g6532.t1.exon4;Parent=g6532.t1;
OY776277.1_Linnaemya_vulpina_genome_assembly,_chromosome:_2	AUGUSTUS	intron	30148486	30149879	1	+	.	ID=g6532.t1.intron4;Parent=g6532.t1;
OY776277.1_Linnaemya_vulpina_genome_assembly,_chromosome:_2	AUGUSTUS	CDS	30149880	30150039	1	+	1	ID=g6532.t1.CDS5;Parent=g6532.t1;
OY776277.1_Linnaemya_vulpina_genome_assembly,_chromosome:_2	AUGUSTUS	exon	30149880	30150039	.	+	.	ID=g6532.t1.exon5;Parent=g6532.t1;
OY776277.1_Linnaemya_vulpina_genome_assembly,_chromosome:_2	AUGUSTUS	intron	30150040	30150123	1	+	.	ID=g6532.t1.intron5;Parent=g6532.t1;
OY776277.1_Linnaemya_vulpina_genome_assembly,_chromosome:_2	AUGUSTUS	CDS	30150124	30150423	1	+	0	ID=g6532.t1.CDS6;Parent=g6532.t1;
OY776277.1_Linnaemya_vulpina_genome_assembly,_chromosome:_2	AUGUSTUS	exon	30150124	30150423	.	+	.	ID=g6532.t1.exon6;Parent=g6532.t1;
OY776277.1_Linnaemya_vulpina_genome_assembly,_chromosome:_2	AUGUSTUS	intron	30150424	30150702	1	+	.	ID=g6532.t1.intron6;Parent=g6532.t1;
OY776277.1_Linnaemya_vulpina_genome_assembly,_chromosome:_2	AUGUSTUS	CDS	30150703	30152814	1	+	0	ID=g6532.t1.CDS7;Parent=g6532.t1;
OY776277.1_Linnaemya_vulpina_genome_assembly,_chromosome:_2	AUGUSTUS	exon	30150703	30152814	.	+	.	ID=g6532.t1.exon7;Parent=g6532.t1;
OY776277.1_Linnaemya_vulpina_genome_assembly,_chromosome:_2	AUGUSTUS	intron	30152815	30152891	1	+	.	ID=g6532.t1.intron7;Parent=g6532.t1;
OY776277.1_Linnaemya_vulpina_genome_assembly,_chromosome:_2	AUGUSTUS	CDS	30152892	30153033	1	+	0	ID=g6532.t1.CDS8;Parent=g6532.t1;
OY776277.1_Linnaemya_vulpina_genome_assembly,_chromosome:_2	AUGUSTUS	exon	30152892	30153033	.	+	.	ID=g6532.t1.exon8;Parent=g6532.t1;
OY776277.1_Linnaemya_vulpina_genome_assembly,_chromosome:_2	AUGUSTUS	intron	30153034	30153186	1	+	.	ID=g6532.t1.intron8;Parent=g6532.t1;
OY776277.1_Linnaemya_vulpina_genome_assembly,_chromosome:_2	AUGUSTUS	CDS	30153187	30153659	1	+	2	ID=g6532.t1.CDS9;Parent=g6532.t1;
OY776277.1_Linnaemya_vulpina_genome_assembly,_chromosome:_2	AUGUSTUS	exon	30153187	30153659	.	+	.	ID=g6532.t1.exon9;Parent=g6532.t1;
OY776277.1_Linnaemya_vulpina_genome_assembly,_chromosome:_2	AUGUSTUS	intron	30153660	30153732	1	+	.	ID=g6532.t1.intron9;Parent=g6532.t1;
OY776277.1_Linnaemya_vulpina_genome_assembly,_chromosome:_2	AUGUSTUS	CDS	30153733	30155277	1	+	0	ID=g6532.t1.CDS10;Parent=g6532.t1;
OY776277.1_Linnaemya_vulpina_genome_assembly,_chromosome:_2	AUGUSTUS	exon	30153733	30155277	.	+	.	ID=g6532.t1.exon10;Parent=g6532.t1;
OY776277.1_Linnaemya_vulpina_genome_assembly,_chromosome:_2	AUGUSTUS	intron	30155278	30155864	1	+	.	ID=g6532.t1.intron10;Parent=g6532.t1;
OY776277.1_Linnaemya_vulpina_genome_assembly,_chromosome:_2	AUGUSTUS	CDS	30155865	30156155	1	+	0	ID=g6532.t1.CDS11;Parent=g6532.t1;
OY776277.1_Linnaemya_vulpina_genome_assembly,_chromosome:_2	AUGUSTUS	exon	30155865	30156155	.	+	.	ID=g6532.t1.exon11;Parent=g6532.t1;
OY776277.1_Linnaemya_vulpina_genome_assembly,_chromosome:_2	AUGUSTUS	intron	30156156	30158724	1	+	.	ID=g6532.t1.intron11;Parent=g6532.t1;
OY776277.1_Linnaemya_vulpina_genome_assembly,_chromosome:_2	AUGUSTUS	CDS	30158725	30159543	1	+	0	ID=g6532.t1.CDS12;Parent=g6532.t1;
OY776277.1_Linnaemya_vulpina_genome_assembly,_chromosome:_2	AUGUSTUS	exon	30158725	30159543	.	+	.	ID=g6532.t1.exon12;Parent=g6532.t1;
OY776277.1_Linnaemya_vulpina_genome_assembly,_chromosome:_2	AUGUSTUS	intron	30159544	30159602	1	+	.	ID=g6532.t1.intron12;Parent=g6532.t1;
OY776277.1_Linnaemya_vulpina_genome_assembly,_chromosome:_2	AUGUSTUS	CDS	30159603	30160041	1	+	0	ID=g6532.t1.CDS13;Parent=g6532.t1;
OY776277.1_Linnaemya_vulpina_genome_assembly,_chromosome:_2	AUGUSTUS	exon	30159603	30160041	.	+	.	ID=g6532.t1.exon13;Parent=g6532.t1;
OY776277.1_Linnaemya_vulpina_genome_assembly,_chromosome:_2	AUGUSTUS	intron	30160042	30163003	1	+	.	ID=g6532.t1.intron13;Parent=g6532.t1;
OY776277.1_Linnaemya_vulpina_genome_assembly,_chromosome:_2	AUGUSTUS	CDS	30163004	30168471	1	+	2	ID=g6532.t1.CDS14;Parent=g6532.t1;
OY776277.1_Linnaemya_vulpina_genome_assembly,_chromosome:_2	AUGUSTUS	exon	30163004	30168471	.	+	.	ID=g6532.t1.exon14;Parent=g6532.t1;
OY776277.1_Linnaemya_vulpina_genome_assembly,_chromosome:_2	AUGUSTUS	intron	30168472	30168599	1	+	.	ID=g6532.t1.intron14;Parent=g6532.t1;
OY776277.1_Linnaemya_vulpina_genome_assembly,_chromosome:_2	AUGUSTUS	CDS	30168600	30168770	1	+	0	ID=g6532.t1.CDS15;Parent=g6532.t1;
OY776277.1_Linnaemya_vulpina_genome_assembly,_chromosome:_2	AUGUSTUS	exon	30168600	30168770	.	+	.	ID=g6532.t1.exon15;Parent=g6532.t1;
OY776277.1_Linnaemya_vulpina_genome_assembly,_chromosome:_2	AUGUSTUS	intron	30168771	30169276	1	+	.	ID=g6532.t1.intron15;Parent=g6532.t1;
OY776277.1_Linnaemya_vulpina_genome_assembly,_chromosome:_2	AUGUSTUS	CDS	30169277	30169303	1	+	0	ID=g6532.t1.CDS16;Parent=g6532.t1;
OY776277.1_Linnaemya_vulpina_genome_assembly,_chromosome:_2	AUGUSTUS	exon	30169277	30169303	.	+	.	ID=g6532.t1.exon16;Parent=g6532.t1;
OY776277.1_Linnaemya_vulpina_genome_assembly,_chromosome:_2	AUGUSTUS	stop_codon	30169301	30169303	.	+	0	ID=g6532.t1.stop1;Parent=g6532.t1;
OY776277.1_Linnaemya_vulpina_genome_assembly,_chromosome:_2	AUGUSTUS	gene	30176397	30178372	.	-	.	ID=g6533;
OY776277.1_Linnaemya_vulpina_genome_assembly,_chromosome:_2	AUGUSTUS	mRNA	30176397	30178372	1	-	.	ID=g6533.t1;Parent=g6533;
OY776277.1_Linnaemya_vulpina_genome_assembly,_chromosome:_2	AUGUSTUS	stop_codon	30176397	30176399	.	-	0	ID=g6533.t1.stop1;Parent=g6533.t1;
OY776277.1_Linnaemya_vulpina_genome_assembly,_chromosome:_2	AUGUSTUS	CDS	30176397	30176548	1	-	2	ID=g6533.t1.CDS1;Parent=g6533.t1;
OY776277.1_Linnaemya_vulpina_genome_assembly,_chromosome:_2	AUGUSTUS	exon	30176397	30176548	.	-	.	ID=g6533.t1.exon1;Parent=g6533.t1;
OY776277.1_Linnaemya_vulpina_genome_assembly,_chromosome:_2	AUGUSTUS	intron	30176549	30176610	1	-	.	ID=g6533.t1.intron1;Parent=g6533.t1;
OY776277.1_Linnaemya_vulpina_genome_assembly,_chromosome:_2	AUGUSTUS	CDS	30176611	30177971	1	-	1	ID=g6533.t1.CDS2;Parent=g6533.t1;
OY776277.1_Linnaemya_vulpina_genome_assembly,_chromosome:_2	AUGUSTUS	exon	30176611	30177971	.	-	.	ID=g6533.t1.exon2;Parent=g6533.t1;
OY776277.1_Linnaemya_vulpina_genome_assembly,_chromosome:_2	AUGUSTUS	intron	30177972	30178036	1	-	.	ID=g6533.t1.intron2;Parent=g6533.t1;
OY776277.1_Linnaemya_vulpina_genome_assembly,_chromosome:_2	AUGUSTUS	CDS	30178037	30178253	1	-	2	ID=g6533.t1.CDS3;Parent=g6533.t1;
OY776277.1_Linnaemya_vulpina_genome_assembly,_chromosome:_2	AUGUSTUS	exon	30178037	30178253	.	-	.	ID=g6533.t1.exon3;Parent=g6533.t1;
OY776277.1_Linnaemya_vulpina_genome_assembly,_chromosome:_2	AUGUSTUS	intron	30178254	30178314	1	-	.	ID=g6533.t1.intron3;Parent=g6533.t1;
OY776277.1_Linnaemya_vulpina_genome_assembly,_chromosome:_2	AUGUSTUS	CDS	30178315	30178372	1	-	0	ID=g6533.t1.CDS4;Parent=g6533.t1;
OY776277.1_Linnaemya_vulpina_genome_assembly,_chromosome:_2	AUGUSTUS	exon	30178315	30178372	.	-	.	ID=g6533.t1.exon4;Parent=g6533.t1;
OY776277.1_Linnaemya_vulpina_genome_assembly,_chromosome:_2	AUGUSTUS	start_codon	30178370	30178372	.	-	0	ID=g6533.t1.start1;Parent=g6533.t1;
OY776277.1_Linnaemya_vulpina_genome_assembly,_chromosome:_2	AUGUSTUS	gene	30208666	30210062	.	-	.	ID=g6534;
OY776277.1_Linnaemya_vulpina_genome_assembly,_chromosome:_2	AUGUSTUS	mRNA	30208666	30210062	0.98	-	.	ID=g6534.t1;Parent=g6534;
OY776277.1_Linnaemya_vulpina_genome_assembly,_chromosome:_2	AUGUSTUS	stop_codon	30208666	30208668	.	-	0	ID=g6534.t1.stop1;Parent=g6534.t1;
OY776277.1_Linnaemya_vulpina_genome_assembly,_chromosome:_2	AUGUSTUS	CDS	30208666	30208915	0.98	-	1	ID=g6534.t1.CDS1;Parent=g6534.t1;
OY776277.1_Linnaemya_vulpina_genome_assembly,_chromosome:_2	AUGUSTUS	exon	30208666	30208915	.	-	.	ID=g6534.t1.exon1;Parent=g6534.t1;
OY776277.1_Linnaemya_vulpina_genome_assembly,_chromosome:_2	AUGUSTUS	intron	30208916	30209946	0.98	-	.	ID=g6534.t1.intron1;Parent=g6534.t1;
OY776277.1_Linnaemya_vulpina_genome_assembly,_chromosome:_2	AUGUSTUS	CDS	30209947	30210062	0.98	-	0	ID=g6534.t1.CDS2;Parent=g6534.t1;
OY776277.1_Linnaemya_vulpina_genome_assembly,_chromosome:_2	AUGUSTUS	exon	30209947	30210062	.	-	.	ID=g6534.t1.exon2;Parent=g6534.t1;
OY776277.1_Linnaemya_vulpina_genome_assembly,_chromosome:_2	AUGUSTUS	start_codon	30210060	30210062	.	-	0	ID=g6534.t1.start1;Parent=g6534.t1;
OY776277.1_Linnaemya_vulpina_genome_assembly,_chromosome:_2	AUGUSTUS	gene	30215687	30216691	.	+	.	ID=g6535;
OY776277.1_Linnaemya_vulpina_genome_assembly,_chromosome:_2	AUGUSTUS	mRNA	30215687	30216691	1	+	.	ID=g6535.t1;Parent=g6535;
OY776277.1_Linnaemya_vulpina_genome_assembly,_chromosome:_2	AUGUSTUS	start_codon	30215687	30215689	.	+	0	ID=g6535.t1.start1;Parent=g6535.t1;
OY776277.1_Linnaemya_vulpina_genome_assembly,_chromosome:_2	AUGUSTUS	CDS	30215687	30216691	1	+	0	ID=g6535.t1.CDS1;Parent=g6535.t1;
OY776277.1_Linnaemya_vulpina_genome_assembly,_chromosome:_2	AUGUSTUS	exon	30215687	30216691	.	+	.	ID=g6535.t1.exon1;Parent=g6535.t1;
OY776277.1_Linnaemya_vulpina_genome_assembly,_chromosome:_2	AUGUSTUS	stop_codon	30216689	30216691	.	+	0	ID=g6535.t1.stop1;Parent=g6535.t1;
OY776277.1_Linnaemya_vulpina_genome_assembly,_chromosome:_2	AUGUSTUS	gene	30241753	30242515	.	+	.	ID=g6536;
OY776277.1_Linnaemya_vulpina_genome_assembly,_chromosome:_2	AUGUSTUS	mRNA	30241753	30242515	1	+	.	ID=g6536.t1;Parent=g6536;
OY776277.1_Linnaemya_vulpina_genome_assembly,_chromosome:_2	AUGUSTUS	start_codon	30241753	30241755	.	+	0	ID=g6536.t1.start1;Parent=g6536.t1;
OY776277.1_Linnaemya_vulpina_genome_assembly,_chromosome:_2	AUGUSTUS	CDS	30241753	30241800	1	+	0	ID=g6536.t1.CDS1;Parent=g6536.t1;
OY776277.1_Linnaemya_vulpina_genome_assembly,_chromosome:_2	AUGUSTUS	exon	30241753	30241800	.	+	.	ID=g6536.t1.exon1;Parent=g6536.t1;
OY776277.1_Linnaemya_vulpina_genome_assembly,_chromosome:_2	AUGUSTUS	intron	30241801	30241864	1	+	.	ID=g6536.t1.intron1;Parent=g6536.t1;
OY776277.1_Linnaemya_vulpina_genome_assembly,_chromosome:_2	AUGUSTUS	CDS	30241865	30242515	1	+	0	ID=g6536.t1.CDS2;Parent=g6536.t1;
OY776277.1_Linnaemya_vulpina_genome_assembly,_chromosome:_2	AUGUSTUS	exon	30241865	30242515	.	+	.	ID=g6536.t1.exon2;Parent=g6536.t1;
OY776277.1_Linnaemya_vulpina_genome_assembly,_chromosome:_2	AUGUSTUS	stop_codon	30242513	30242515	.	+	0	ID=g6536.t1.stop1;Parent=g6536.t1;
OY776277.1_Linnaemya_vulpina_genome_assembly,_chromosome:_2	AUGUSTUS	gene	30250795	30251945	.	+	.	ID=g6537;
OY776277.1_Linnaemya_vulpina_genome_assembly,_chromosome:_2	AUGUSTUS	mRNA	30250795	30251945	1	+	.	ID=g6537.t1;Parent=g6537;
OY776277.1_Linnaemya_vulpina_genome_assembly,_chromosome:_2	AUGUSTUS	start_codon	30250795	30250797	.	+	0	ID=g6537.t1.start1;Parent=g6537.t1;
OY776277.1_Linnaemya_vulpina_genome_assembly,_chromosome:_2	AUGUSTUS	CDS	30250795	30250848	1	+	0	ID=g6537.t1.CDS1;Parent=g6537.t1;
OY776277.1_Linnaemya_vulpina_genome_assembly,_chromosome:_2	AUGUSTUS	exon	30250795	30250848	.	+	.	ID=g6537.t1.exon1;Parent=g6537.t1;
OY776277.1_Linnaemya_vulpina_genome_assembly,_chromosome:_2	AUGUSTUS	intron	30250849	30250913	1	+	.	ID=g6537.t1.intron1;Parent=g6537.t1;
OY776277.1_Linnaemya_vulpina_genome_assembly,_chromosome:_2	AUGUSTUS	CDS	30250914	30251945	1	+	0	ID=g6537.t1.CDS2;Parent=g6537.t1;
OY776277.1_Linnaemya_vulpina_genome_assembly,_chromosome:_2	AUGUSTUS	exon	30250914	30251945	.	+	.	ID=g6537.t1.exon2;Parent=g6537.t1;
OY776277.1_Linnaemya_vulpina_genome_assembly,_chromosome:_2	AUGUSTUS	stop_codon	30251943	30251945	.	+	0	ID=g6537.t1.stop1;Parent=g6537.t1;
OY776277.1_Linnaemya_vulpina_genome_assembly,_chromosome:_2	AUGUSTUS	gene	30253612	30263753	.	-	.	ID=g6538;
OY776277.1_Linnaemya_vulpina_genome_assembly,_chromosome:_2	AUGUSTUS	mRNA	30253612	30263753	1	-	.	ID=g6538.t1;Parent=g6538;
OY776277.1_Linnaemya_vulpina_genome_assembly,_chromosome:_2	AUGUSTUS	stop_codon	30253612	30253614	.	-	0	ID=g6538.t1.stop1;Parent=g6538.t1;
OY776277.1_Linnaemya_vulpina_genome_assembly,_chromosome:_2	AUGUSTUS	CDS	30253612	30255704	1	-	2	ID=g6538.t1.CDS1;Parent=g6538.t1;
OY776277.1_Linnaemya_vulpina_genome_assembly,_chromosome:_2	AUGUSTUS	exon	30253612	30255704	.	-	.	ID=g6538.t1.exon1;Parent=g6538.t1;
OY776277.1_Linnaemya_vulpina_genome_assembly,_chromosome:_2	AUGUSTUS	intron	30255705	30256447	1	-	.	ID=g6538.t1.intron1;Parent=g6538.t1;
OY776277.1_Linnaemya_vulpina_genome_assembly,_chromosome:_2	AUGUSTUS	CDS	30256448	30256568	1	-	0	ID=g6538.t1.CDS2;Parent=g6538.t1;
OY776277.1_Linnaemya_vulpina_genome_assembly,_chromosome:_2	AUGUSTUS	exon	30256448	30256568	.	-	.	ID=g6538.t1.exon2;Parent=g6538.t1;
OY776277.1_Linnaemya_vulpina_genome_assembly,_chromosome:_2	AUGUSTUS	intron	30256569	30256630	1	-	.	ID=g6538.t1.intron2;Parent=g6538.t1;
OY776277.1_Linnaemya_vulpina_genome_assembly,_chromosome:_2	AUGUSTUS	CDS	30256631	30256892	1	-	1	ID=g6538.t1.CDS3;Parent=g6538.t1;
OY776277.1_Linnaemya_vulpina_genome_assembly,_chromosome:_2	AUGUSTUS	exon	30256631	30256892	.	-	.	ID=g6538.t1.exon3;Parent=g6538.t1;
OY776277.1_Linnaemya_vulpina_genome_assembly,_chromosome:_2	AUGUSTUS	intron	30256893	30256955	1	-	.	ID=g6538.t1.intron3;Parent=g6538.t1;
OY776277.1_Linnaemya_vulpina_genome_assembly,_chromosome:_2	AUGUSTUS	CDS	30256956	30257277	1	-	2	ID=g6538.t1.CDS4;Parent=g6538.t1;
OY776277.1_Linnaemya_vulpina_genome_assembly,_chromosome:_2	AUGUSTUS	exon	30256956	30257277	.	-	.	ID=g6538.t1.exon4;Parent=g6538.t1;
OY776277.1_Linnaemya_vulpina_genome_assembly,_chromosome:_2	AUGUSTUS	intron	30257278	30257355	1	-	.	ID=g6538.t1.intron4;Parent=g6538.t1;
OY776277.1_Linnaemya_vulpina_genome_assembly,_chromosome:_2	AUGUSTUS	CDS	30257356	30257582	1	-	1	ID=g6538.t1.CDS5;Parent=g6538.t1;
OY776277.1_Linnaemya_vulpina_genome_assembly,_chromosome:_2	AUGUSTUS	exon	30257356	30257582	.	-	.	ID=g6538.t1.exon5;Parent=g6538.t1;
OY776277.1_Linnaemya_vulpina_genome_assembly,_chromosome:_2	AUGUSTUS	intron	30257583	30257656	1	-	.	ID=g6538.t1.intron5;Parent=g6538.t1;
OY776277.1_Linnaemya_vulpina_genome_assembly,_chromosome:_2	AUGUSTUS	CDS	30257657	30257825	1	-	2	ID=g6538.t1.CDS6;Parent=g6538.t1;
OY776277.1_Linnaemya_vulpina_genome_assembly,_chromosome:_2	AUGUSTUS	exon	30257657	30257825	.	-	.	ID=g6538.t1.exon6;Parent=g6538.t1;
OY776277.1_Linnaemya_vulpina_genome_assembly,_chromosome:_2	AUGUSTUS	intron	30257826	30258027	1	-	.	ID=g6538.t1.intron6;Parent=g6538.t1;
OY776277.1_Linnaemya_vulpina_genome_assembly,_chromosome:_2	AUGUSTUS	CDS	30258028	30258351	1	-	2	ID=g6538.t1.CDS7;Parent=g6538.t1;
OY776277.1_Linnaemya_vulpina_genome_assembly,_chromosome:_2	AUGUSTUS	exon	30258028	30258351	.	-	.	ID=g6538.t1.exon7;Parent=g6538.t1;
OY776277.1_Linnaemya_vulpina_genome_assembly,_chromosome:_2	AUGUSTUS	intron	30258352	30258417	1	-	.	ID=g6538.t1.intron7;Parent=g6538.t1;
OY776277.1_Linnaemya_vulpina_genome_assembly,_chromosome:_2	AUGUSTUS	CDS	30258418	30258600	1	-	2	ID=g6538.t1.CDS8;Parent=g6538.t1;
OY776277.1_Linnaemya_vulpina_genome_assembly,_chromosome:_2	AUGUSTUS	exon	30258418	30258600	.	-	.	ID=g6538.t1.exon8;Parent=g6538.t1;
OY776277.1_Linnaemya_vulpina_genome_assembly,_chromosome:_2	AUGUSTUS	intron	30258601	30259173	1	-	.	ID=g6538.t1.intron8;Parent=g6538.t1;
OY776277.1_Linnaemya_vulpina_genome_assembly,_chromosome:_2	AUGUSTUS	CDS	30259174	30259342	1	-	0	ID=g6538.t1.CDS9;Parent=g6538.t1;
OY776277.1_Linnaemya_vulpina_genome_assembly,_chromosome:_2	AUGUSTUS	exon	30259174	30259342	.	-	.	ID=g6538.t1.exon9;Parent=g6538.t1;
OY776277.1_Linnaemya_vulpina_genome_assembly,_chromosome:_2	AUGUSTUS	intron	30259343	30259661	1	-	.	ID=g6538.t1.intron9;Parent=g6538.t1;
OY776277.1_Linnaemya_vulpina_genome_assembly,_chromosome:_2	AUGUSTUS	CDS	30259662	30259951	1	-	2	ID=g6538.t1.CDS10;Parent=g6538.t1;
OY776277.1_Linnaemya_vulpina_genome_assembly,_chromosome:_2	AUGUSTUS	exon	30259662	30259951	.	-	.	ID=g6538.t1.exon10;Parent=g6538.t1;
OY776277.1_Linnaemya_vulpina_genome_assembly,_chromosome:_2	AUGUSTUS	intron	30259952	30260043	1	-	.	ID=g6538.t1.intron10;Parent=g6538.t1;
OY776277.1_Linnaemya_vulpina_genome_assembly,_chromosome:_2	AUGUSTUS	CDS	30260044	30260195	1	-	1	ID=g6538.t1.CDS11;Parent=g6538.t1;
OY776277.1_Linnaemya_vulpina_genome_assembly,_chromosome:_2	AUGUSTUS	exon	30260044	30260195	.	-	.	ID=g6538.t1.exon11;Parent=g6538.t1;
OY776277.1_Linnaemya_vulpina_genome_assembly,_chromosome:_2	AUGUSTUS	intron	30260196	30262615	1	-	.	ID=g6538.t1.intron11;Parent=g6538.t1;
OY776277.1_Linnaemya_vulpina_genome_assembly,_chromosome:_2	AUGUSTUS	CDS	30262616	30262861	1	-	1	ID=g6538.t1.CDS12;Parent=g6538.t1;
OY776277.1_Linnaemya_vulpina_genome_assembly,_chromosome:_2	AUGUSTUS	exon	30262616	30262861	.	-	.	ID=g6538.t1.exon12;Parent=g6538.t1;
OY776277.1_Linnaemya_vulpina_genome_assembly,_chromosome:_2	AUGUSTUS	intron	30262862	30262926	1	-	.	ID=g6538.t1.intron12;Parent=g6538.t1;
OY776277.1_Linnaemya_vulpina_genome_assembly,_chromosome:_2	AUGUSTUS	CDS	30262927	30263069	1	-	0	ID=g6538.t1.CDS13;Parent=g6538.t1;
OY776277.1_Linnaemya_vulpina_genome_assembly,_chromosome:_2	AUGUSTUS	exon	30262927	30263069	.	-	.	ID=g6538.t1.exon13;Parent=g6538.t1;
OY776277.1_Linnaemya_vulpina_genome_assembly,_chromosome:_2	AUGUSTUS	intron	30263070	30263135	1	-	.	ID=g6538.t1.intron13;Parent=g6538.t1;
OY776277.1_Linnaemya_vulpina_genome_assembly,_chromosome:_2	AUGUSTUS	CDS	30263136	30263753	1	-	0	ID=g6538.t1.CDS14;Parent=g6538.t1;
OY776277.1_Linnaemya_vulpina_genome_assembly,_chromosome:_2	AUGUSTUS	exon	30263136	30263753	.	-	.	ID=g6538.t1.exon14;Parent=g6538.t1;
OY776277.1_Linnaemya_vulpina_genome_assembly,_chromosome:_2	AUGUSTUS	start_codon	30263751	30263753	.	-	0	ID=g6538.t1.start1;Parent=g6538.t1;
OY776277.1_Linnaemya_vulpina_genome_assembly,_chromosome:_2	AUGUSTUS	gene	30272403	30273672	.	+	.	ID=g6539;
OY776277.1_Linnaemya_vulpina_genome_assembly,_chromosome:_2	AUGUSTUS	mRNA	30272403	30273672	1	+	.	ID=g6539.t1;Parent=g6539;
OY776277.1_Linnaemya_vulpina_genome_assembly,_chromosome:_2	AUGUSTUS	start_codon	30272403	30272405	.	+	0	ID=g6539.t1.start1;Parent=g6539.t1;
OY776277.1_Linnaemya_vulpina_genome_assembly,_chromosome:_2	AUGUSTUS	CDS	30272403	30272599	1	+	0	ID=g6539.t1.CDS1;Parent=g6539.t1;
OY776277.1_Linnaemya_vulpina_genome_assembly,_chromosome:_2	AUGUSTUS	exon	30272403	30272599	.	+	.	ID=g6539.t1.exon1;Parent=g6539.t1;
OY776277.1_Linnaemya_vulpina_genome_assembly,_chromosome:_2	AUGUSTUS	intron	30272600	30272652	1	+	.	ID=g6539.t1.intron1;Parent=g6539.t1;
OY776277.1_Linnaemya_vulpina_genome_assembly,_chromosome:_2	AUGUSTUS	CDS	30272653	30272962	1	+	1	ID=g6539.t1.CDS2;Parent=g6539.t1;
OY776277.1_Linnaemya_vulpina_genome_assembly,_chromosome:_2	AUGUSTUS	exon	30272653	30272962	.	+	.	ID=g6539.t1.exon2;Parent=g6539.t1;
OY776277.1_Linnaemya_vulpina_genome_assembly,_chromosome:_2	AUGUSTUS	intron	30272963	30273105	1	+	.	ID=g6539.t1.intron2;Parent=g6539.t1;
OY776277.1_Linnaemya_vulpina_genome_assembly,_chromosome:_2	AUGUSTUS	CDS	30273106	30273672	1	+	0	ID=g6539.t1.CDS3;Parent=g6539.t1;
OY776277.1_Linnaemya_vulpina_genome_assembly,_chromosome:_2	AUGUSTUS	exon	30273106	30273672	.	+	.	ID=g6539.t1.exon3;Parent=g6539.t1;
OY776277.1_Linnaemya_vulpina_genome_assembly,_chromosome:_2	AUGUSTUS	stop_codon	30273670	30273672	.	+	0	ID=g6539.t1.stop1;Parent=g6539.t1;
OY776277.1_Linnaemya_vulpina_genome_assembly,_chromosome:_2	AUGUSTUS	gene	30273812	30275158	.	-	.	ID=g6540;
OY776277.1_Linnaemya_vulpina_genome_assembly,_chromosome:_2	AUGUSTUS	mRNA	30273812	30275158	1	-	.	ID=g6540.t1;Parent=g6540;
OY776277.1_Linnaemya_vulpina_genome_assembly,_chromosome:_2	AUGUSTUS	stop_codon	30273812	30273814	.	-	0	ID=g6540.t1.stop1;Parent=g6540.t1;
OY776277.1_Linnaemya_vulpina_genome_assembly,_chromosome:_2	AUGUSTUS	CDS	30273812	30274024	1	-	0	ID=g6540.t1.CDS1;Parent=g6540.t1;
OY776277.1_Linnaemya_vulpina_genome_assembly,_chromosome:_2	AUGUSTUS	exon	30273812	30274024	.	-	.	ID=g6540.t1.exon1;Parent=g6540.t1;
OY776277.1_Linnaemya_vulpina_genome_assembly,_chromosome:_2	AUGUSTUS	intron	30274025	30274083	1	-	.	ID=g6540.t1.intron1;Parent=g6540.t1;
OY776277.1_Linnaemya_vulpina_genome_assembly,_chromosome:_2	AUGUSTUS	CDS	30274084	30274602	1	-	0	ID=g6540.t1.CDS2;Parent=g6540.t1;
OY776277.1_Linnaemya_vulpina_genome_assembly,_chromosome:_2	AUGUSTUS	exon	30274084	30274602	.	-	.	ID=g6540.t1.exon2;Parent=g6540.t1;
OY776277.1_Linnaemya_vulpina_genome_assembly,_chromosome:_2	AUGUSTUS	intron	30274603	30274802	1	-	.	ID=g6540.t1.intron2;Parent=g6540.t1;
OY776277.1_Linnaemya_vulpina_genome_assembly,_chromosome:_2	AUGUSTUS	CDS	30274803	30275007	1	-	1	ID=g6540.t1.CDS3;Parent=g6540.t1;
OY776277.1_Linnaemya_vulpina_genome_assembly,_chromosome:_2	AUGUSTUS	exon	30274803	30275007	.	-	.	ID=g6540.t1.exon3;Parent=g6540.t1;
OY776277.1_Linnaemya_vulpina_genome_assembly,_chromosome:_2	AUGUSTUS	intron	30275008	30275072	1	-	.	ID=g6540.t1.intron3;Parent=g6540.t1;
OY776277.1_Linnaemya_vulpina_genome_assembly,_chromosome:_2	AUGUSTUS	CDS	30275073	30275158	1	-	0	ID=g6540.t1.CDS4;Parent=g6540.t1;
OY776277.1_Linnaemya_vulpina_genome_assembly,_chromosome:_2	AUGUSTUS	exon	30275073	30275158	.	-	.	ID=g6540.t1.exon4;Parent=g6540.t1;
OY776277.1_Linnaemya_vulpina_genome_assembly,_chromosome:_2	AUGUSTUS	start_codon	30275156	30275158	.	-	0	ID=g6540.t1.start1;Parent=g6540.t1;
OY776277.1_Linnaemya_vulpina_genome_assembly,_chromosome:_2	AUGUSTUS	gene	30277718	30278863	.	-	.	ID=g6541;
OY776277.1_Linnaemya_vulpina_genome_assembly,_chromosome:_2	AUGUSTUS	mRNA	30277718	30278863	1	-	.	ID=g6541.t1;Parent=g6541;
OY776277.1_Linnaemya_vulpina_genome_assembly,_chromosome:_2	AUGUSTUS	stop_codon	30277718	30277720	.	-	0	ID=g6541.t1.stop1;Parent=g6541.t1;
OY776277.1_Linnaemya_vulpina_genome_assembly,_chromosome:_2	AUGUSTUS	CDS	30277718	30278212	1	-	0	ID=g6541.t1.CDS1;Parent=g6541.t1;
OY776277.1_Linnaemya_vulpina_genome_assembly,_chromosome:_2	AUGUSTUS	exon	30277718	30278212	.	-	.	ID=g6541.t1.exon1;Parent=g6541.t1;
OY776277.1_Linnaemya_vulpina_genome_assembly,_chromosome:_2	AUGUSTUS	intron	30278213	30278265	1	-	.	ID=g6541.t1.intron1;Parent=g6541.t1;
OY776277.1_Linnaemya_vulpina_genome_assembly,_chromosome:_2	AUGUSTUS	CDS	30278266	30278550	1	-	0	ID=g6541.t1.CDS2;Parent=g6541.t1;
OY776277.1_Linnaemya_vulpina_genome_assembly,_chromosome:_2	AUGUSTUS	exon	30278266	30278550	.	-	.	ID=g6541.t1.exon2;Parent=g6541.t1;
OY776277.1_Linnaemya_vulpina_genome_assembly,_chromosome:_2	AUGUSTUS	intron	30278551	30278614	1	-	.	ID=g6541.t1.intron2;Parent=g6541.t1;
OY776277.1_Linnaemya_vulpina_genome_assembly,_chromosome:_2	AUGUSTUS	CDS	30278615	30278710	1	-	0	ID=g6541.t1.CDS3;Parent=g6541.t1;
OY776277.1_Linnaemya_vulpina_genome_assembly,_chromosome:_2	AUGUSTUS	exon	30278615	30278710	.	-	.	ID=g6541.t1.exon3;Parent=g6541.t1;
OY776277.1_Linnaemya_vulpina_genome_assembly,_chromosome:_2	AUGUSTUS	intron	30278711	30278773	1	-	.	ID=g6541.t1.intron3;Parent=g6541.t1;
OY776277.1_Linnaemya_vulpina_genome_assembly,_chromosome:_2	AUGUSTUS	CDS	30278774	30278863	1	-	0	ID=g6541.t1.CDS4;Parent=g6541.t1;
OY776277.1_Linnaemya_vulpina_genome_assembly,_chromosome:_2	AUGUSTUS	exon	30278774	30278863	.	-	.	ID=g6541.t1.exon4;Parent=g6541.t1;
OY776277.1_Linnaemya_vulpina_genome_assembly,_chromosome:_2	AUGUSTUS	start_codon	30278861	30278863	.	-	0	ID=g6541.t1.start1;Parent=g6541.t1;
OY776277.1_Linnaemya_vulpina_genome_assembly,_chromosome:_2	AUGUSTUS	gene	30280251	30281029	.	+	.	ID=g6542;
OY776277.1_Linnaemya_vulpina_genome_assembly,_chromosome:_2	AUGUSTUS	mRNA	30280251	30281029	1	+	.	ID=g6542.t1;Parent=g6542;
OY776277.1_Linnaemya_vulpina_genome_assembly,_chromosome:_2	AUGUSTUS	start_codon	30280251	30280253	.	+	0	ID=g6542.t1.start1;Parent=g6542.t1;
OY776277.1_Linnaemya_vulpina_genome_assembly,_chromosome:_2	AUGUSTUS	CDS	30280251	30280331	1	+	0	ID=g6542.t1.CDS1;Parent=g6542.t1;
OY776277.1_Linnaemya_vulpina_genome_assembly,_chromosome:_2	AUGUSTUS	exon	30280251	30280331	.	+	.	ID=g6542.t1.exon1;Parent=g6542.t1;
OY776277.1_Linnaemya_vulpina_genome_assembly,_chromosome:_2	AUGUSTUS	intron	30280332	30280393	1	+	.	ID=g6542.t1.intron1;Parent=g6542.t1;
OY776277.1_Linnaemya_vulpina_genome_assembly,_chromosome:_2	AUGUSTUS	CDS	30280394	30281029	1	+	0	ID=g6542.t1.CDS2;Parent=g6542.t1;
OY776277.1_Linnaemya_vulpina_genome_assembly,_chromosome:_2	AUGUSTUS	exon	30280394	30281029	.	+	.	ID=g6542.t1.exon2;Parent=g6542.t1;
OY776277.1_Linnaemya_vulpina_genome_assembly,_chromosome:_2	AUGUSTUS	stop_codon	30281027	30281029	.	+	0	ID=g6542.t1.stop1;Parent=g6542.t1;
OY776277.1_Linnaemya_vulpina_genome_assembly,_chromosome:_2	AUGUSTUS	gene	30283553	30283879	.	-	.	ID=g6543;
OY776277.1_Linnaemya_vulpina_genome_assembly,_chromosome:_2	AUGUSTUS	mRNA	30283553	30283879	1	-	.	ID=g6543.t1;Parent=g6543;
OY776277.1_Linnaemya_vulpina_genome_assembly,_chromosome:_2	AUGUSTUS	stop_codon	30283553	30283555	.	-	0	ID=g6543.t1.stop1;Parent=g6543.t1;
OY776277.1_Linnaemya_vulpina_genome_assembly,_chromosome:_2	AUGUSTUS	CDS	30283553	30283879	1	-	0	ID=g6543.t1.CDS1;Parent=g6543.t1;
OY776277.1_Linnaemya_vulpina_genome_assembly,_chromosome:_2	AUGUSTUS	exon	30283553	30283879	.	-	.	ID=g6543.t1.exon1;Parent=g6543.t1;
OY776277.1_Linnaemya_vulpina_genome_assembly,_chromosome:_2	AUGUSTUS	start_codon	30283877	30283879	.	-	0	ID=g6543.t1.start1;Parent=g6543.t1;
OY776277.1_Linnaemya_vulpina_genome_assembly,_chromosome:_2	AUGUSTUS	gene	30300219	30308350	.	+	.	ID=g6544;
OY776277.1_Linnaemya_vulpina_genome_assembly,_chromosome:_2	AUGUSTUS	mRNA	30300219	30308350	1	+	.	ID=g6544.t1;Parent=g6544;
OY776277.1_Linnaemya_vulpina_genome_assembly,_chromosome:_2	AUGUSTUS	start_codon	30300219	30300221	.	+	0	ID=g6544.t1.start1;Parent=g6544.t1;
OY776277.1_Linnaemya_vulpina_genome_assembly,_chromosome:_2	AUGUSTUS	CDS	30300219	30300244	1	+	0	ID=g6544.t1.CDS1;Parent=g6544.t1;
OY776277.1_Linnaemya_vulpina_genome_assembly,_chromosome:_2	AUGUSTUS	exon	30300219	30300244	.	+	.	ID=g6544.t1.exon1;Parent=g6544.t1;
OY776277.1_Linnaemya_vulpina_genome_assembly,_chromosome:_2	AUGUSTUS	intron	30300245	30305866	1	+	.	ID=g6544.t1.intron1;Parent=g6544.t1;
OY776277.1_Linnaemya_vulpina_genome_assembly,_chromosome:_2	AUGUSTUS	CDS	30305867	30306077	1	+	1	ID=g6544.t1.CDS2;Parent=g6544.t1;
OY776277.1_Linnaemya_vulpina_genome_assembly,_chromosome:_2	AUGUSTUS	exon	30305867	30306077	.	+	.	ID=g6544.t1.exon2;Parent=g6544.t1;
OY776277.1_Linnaemya_vulpina_genome_assembly,_chromosome:_2	AUGUSTUS	intron	30306078	30306411	1	+	.	ID=g6544.t1.intron2;Parent=g6544.t1;
OY776277.1_Linnaemya_vulpina_genome_assembly,_chromosome:_2	AUGUSTUS	CDS	30306412	30306637	1	+	0	ID=g6544.t1.CDS3;Parent=g6544.t1;
OY776277.1_Linnaemya_vulpina_genome_assembly,_chromosome:_2	AUGUSTUS	exon	30306412	30306637	.	+	.	ID=g6544.t1.exon3;Parent=g6544.t1;
OY776277.1_Linnaemya_vulpina_genome_assembly,_chromosome:_2	AUGUSTUS	intron	30306638	30307751	1	+	.	ID=g6544.t1.intron3;Parent=g6544.t1;
OY776277.1_Linnaemya_vulpina_genome_assembly,_chromosome:_2	AUGUSTUS	CDS	30307752	30308350	1	+	2	ID=g6544.t1.CDS4;Parent=g6544.t1;
OY776277.1_Linnaemya_vulpina_genome_assembly,_chromosome:_2	AUGUSTUS	exon	30307752	30308350	.	+	.	ID=g6544.t1.exon4;Parent=g6544.t1;
OY776277.1_Linnaemya_vulpina_genome_assembly,_chromosome:_2	AUGUSTUS	stop_codon	30308348	30308350	.	+	0	ID=g6544.t1.stop1;Parent=g6544.t1;
OY776277.1_Linnaemya_vulpina_genome_assembly,_chromosome:_2	AUGUSTUS	gene	30312058	30316815	.	-	.	ID=g6545;
OY776277.1_Linnaemya_vulpina_genome_assembly,_chromosome:_2	AUGUSTUS	mRNA	30312058	30316815	1	-	.	ID=g6545.t1;Parent=g6545;
OY776277.1_Linnaemya_vulpina_genome_assembly,_chromosome:_2	AUGUSTUS	stop_codon	30312058	30312060	.	-	0	ID=g6545.t1.stop1;Parent=g6545.t1;
OY776277.1_Linnaemya_vulpina_genome_assembly,_chromosome:_2	AUGUSTUS	CDS	30312058	30312264	1	-	0	ID=g6545.t1.CDS1;Parent=g6545.t1;
OY776277.1_Linnaemya_vulpina_genome_assembly,_chromosome:_2	AUGUSTUS	exon	30312058	30312264	.	-	.	ID=g6545.t1.exon1;Parent=g6545.t1;
OY776277.1_Linnaemya_vulpina_genome_assembly,_chromosome:_2	AUGUSTUS	intron	30312265	30312331	1	-	.	ID=g6545.t1.intron1;Parent=g6545.t1;
OY776277.1_Linnaemya_vulpina_genome_assembly,_chromosome:_2	AUGUSTUS	CDS	30312332	30312718	1	-	0	ID=g6545.t1.CDS2;Parent=g6545.t1;
OY776277.1_Linnaemya_vulpina_genome_assembly,_chromosome:_2	AUGUSTUS	exon	30312332	30312718	.	-	.	ID=g6545.t1.exon2;Parent=g6545.t1;
OY776277.1_Linnaemya_vulpina_genome_assembly,_chromosome:_2	AUGUSTUS	intron	30312719	30312788	1	-	.	ID=g6545.t1.intron2;Parent=g6545.t1;
OY776277.1_Linnaemya_vulpina_genome_assembly,_chromosome:_2	AUGUSTUS	CDS	30312789	30312883	1	-	2	ID=g6545.t1.CDS3;Parent=g6545.t1;
OY776277.1_Linnaemya_vulpina_genome_assembly,_chromosome:_2	AUGUSTUS	exon	30312789	30312883	.	-	.	ID=g6545.t1.exon3;Parent=g6545.t1;
OY776277.1_Linnaemya_vulpina_genome_assembly,_chromosome:_2	AUGUSTUS	intron	30312884	30313214	1	-	.	ID=g6545.t1.intron3;Parent=g6545.t1;
OY776277.1_Linnaemya_vulpina_genome_assembly,_chromosome:_2	AUGUSTUS	CDS	30313215	30313750	1	-	1	ID=g6545.t1.CDS4;Parent=g6545.t1;
OY776277.1_Linnaemya_vulpina_genome_assembly,_chromosome:_2	AUGUSTUS	exon	30313215	30313750	.	-	.	ID=g6545.t1.exon4;Parent=g6545.t1;
OY776277.1_Linnaemya_vulpina_genome_assembly,_chromosome:_2	AUGUSTUS	intron	30313751	30313811	1	-	.	ID=g6545.t1.intron4;Parent=g6545.t1;
OY776277.1_Linnaemya_vulpina_genome_assembly,_chromosome:_2	AUGUSTUS	CDS	30313812	30314011	1	-	0	ID=g6545.t1.CDS5;Parent=g6545.t1;
OY776277.1_Linnaemya_vulpina_genome_assembly,_chromosome:_2	AUGUSTUS	exon	30313812	30314011	.	-	.	ID=g6545.t1.exon5;Parent=g6545.t1;
OY776277.1_Linnaemya_vulpina_genome_assembly,_chromosome:_2	AUGUSTUS	intron	30314012	30314071	1	-	.	ID=g6545.t1.intron5;Parent=g6545.t1;
OY776277.1_Linnaemya_vulpina_genome_assembly,_chromosome:_2	AUGUSTUS	CDS	30314072	30314184	1	-	2	ID=g6545.t1.CDS6;Parent=g6545.t1;
OY776277.1_Linnaemya_vulpina_genome_assembly,_chromosome:_2	AUGUSTUS	exon	30314072	30314184	.	-	.	ID=g6545.t1.exon6;Parent=g6545.t1;
OY776277.1_Linnaemya_vulpina_genome_assembly,_chromosome:_2	AUGUSTUS	intron	30314185	30314244	1	-	.	ID=g6545.t1.intron6;Parent=g6545.t1;
OY776277.1_Linnaemya_vulpina_genome_assembly,_chromosome:_2	AUGUSTUS	CDS	30314245	30314363	1	-	1	ID=g6545.t1.CDS7;Parent=g6545.t1;
OY776277.1_Linnaemya_vulpina_genome_assembly,_chromosome:_2	AUGUSTUS	exon	30314245	30314363	.	-	.	ID=g6545.t1.exon7;Parent=g6545.t1;
OY776277.1_Linnaemya_vulpina_genome_assembly,_chromosome:_2	AUGUSTUS	intron	30314364	30314419	1	-	.	ID=g6545.t1.intron7;Parent=g6545.t1;
OY776277.1_Linnaemya_vulpina_genome_assembly,_chromosome:_2	AUGUSTUS	CDS	30314420	30314593	1	-	1	ID=g6545.t1.CDS8;Parent=g6545.t1;
OY776277.1_Linnaemya_vulpina_genome_assembly,_chromosome:_2	AUGUSTUS	exon	30314420	30314593	.	-	.	ID=g6545.t1.exon8;Parent=g6545.t1;
OY776277.1_Linnaemya_vulpina_genome_assembly,_chromosome:_2	AUGUSTUS	intron	30314594	30314651	1	-	.	ID=g6545.t1.intron8;Parent=g6545.t1;
OY776277.1_Linnaemya_vulpina_genome_assembly,_chromosome:_2	AUGUSTUS	CDS	30314652	30315319	1	-	0	ID=g6545.t1.CDS9;Parent=g6545.t1;
OY776277.1_Linnaemya_vulpina_genome_assembly,_chromosome:_2	AUGUSTUS	exon	30314652	30315319	.	-	.	ID=g6545.t1.exon9;Parent=g6545.t1;
OY776277.1_Linnaemya_vulpina_genome_assembly,_chromosome:_2	AUGUSTUS	intron	30315320	30315386	1	-	.	ID=g6545.t1.intron9;Parent=g6545.t1;
OY776277.1_Linnaemya_vulpina_genome_assembly,_chromosome:_2	AUGUSTUS	CDS	30315387	30316550	1	-	0	ID=g6545.t1.CDS10;Parent=g6545.t1;
OY776277.1_Linnaemya_vulpina_genome_assembly,_chromosome:_2	AUGUSTUS	exon	30315387	30316550	.	-	.	ID=g6545.t1.exon10;Parent=g6545.t1;
OY776277.1_Linnaemya_vulpina_genome_assembly,_chromosome:_2	AUGUSTUS	intron	30316551	30316608	1	-	.	ID=g6545.t1.intron10;Parent=g6545.t1;
OY776277.1_Linnaemya_vulpina_genome_assembly,_chromosome:_2	AUGUSTUS	CDS	30316609	30316815	1	-	0	ID=g6545.t1.CDS11;Parent=g6545.t1;
OY776277.1_Linnaemya_vulpina_genome_assembly,_chromosome:_2	AUGUSTUS	exon	30316609	30316815	.	-	.	ID=g6545.t1.exon11;Parent=g6545.t1;
OY776277.1_Linnaemya_vulpina_genome_assembly,_chromosome:_2	AUGUSTUS	start_codon	30316813	30316815	.	-	0	ID=g6545.t1.start1;Parent=g6545.t1;
OY776277.1_Linnaemya_vulpina_genome_assembly,_chromosome:_2	AUGUSTUS	gene	30317988	30319636	.	+	.	ID=g6546;
OY776277.1_Linnaemya_vulpina_genome_assembly,_chromosome:_2	AUGUSTUS	mRNA	30317988	30319636	1	+	.	ID=g6546.t1;Parent=g6546;
OY776277.1_Linnaemya_vulpina_genome_assembly,_chromosome:_2	AUGUSTUS	start_codon	30317988	30317990	.	+	0	ID=g6546.t1.start1;Parent=g6546.t1;
OY776277.1_Linnaemya_vulpina_genome_assembly,_chromosome:_2	AUGUSTUS	CDS	30317988	30318095	1	+	0	ID=g6546.t1.CDS1;Parent=g6546.t1;
OY776277.1_Linnaemya_vulpina_genome_assembly,_chromosome:_2	AUGUSTUS	exon	30317988	30318095	.	+	.	ID=g6546.t1.exon1;Parent=g6546.t1;
OY776277.1_Linnaemya_vulpina_genome_assembly,_chromosome:_2	AUGUSTUS	intron	30318096	30318174	1	+	.	ID=g6546.t1.intron1;Parent=g6546.t1;
OY776277.1_Linnaemya_vulpina_genome_assembly,_chromosome:_2	AUGUSTUS	CDS	30318175	30319328	1	+	0	ID=g6546.t1.CDS2;Parent=g6546.t1;
OY776277.1_Linnaemya_vulpina_genome_assembly,_chromosome:_2	AUGUSTUS	exon	30318175	30319328	.	+	.	ID=g6546.t1.exon2;Parent=g6546.t1;
OY776277.1_Linnaemya_vulpina_genome_assembly,_chromosome:_2	AUGUSTUS	intron	30319329	30319380	1	+	.	ID=g6546.t1.intron2;Parent=g6546.t1;
OY776277.1_Linnaemya_vulpina_genome_assembly,_chromosome:_2	AUGUSTUS	CDS	30319381	30319636	1	+	1	ID=g6546.t1.CDS3;Parent=g6546.t1;
OY776277.1_Linnaemya_vulpina_genome_assembly,_chromosome:_2	AUGUSTUS	exon	30319381	30319636	.	+	.	ID=g6546.t1.exon3;Parent=g6546.t1;
OY776277.1_Linnaemya_vulpina_genome_assembly,_chromosome:_2	AUGUSTUS	stop_codon	30319634	30319636	.	+	0	ID=g6546.t1.stop1;Parent=g6546.t1;
OY776277.1_Linnaemya_vulpina_genome_assembly,_chromosome:_2	AUGUSTUS	gene	30321944	30322535	.	+	.	ID=g6547;
OY776277.1_Linnaemya_vulpina_genome_assembly,_chromosome:_2	AUGUSTUS	mRNA	30321944	30322535	1	+	.	ID=g6547.t1;Parent=g6547;
OY776277.1_Linnaemya_vulpina_genome_assembly,_chromosome:_2	AUGUSTUS	start_codon	30321944	30321946	.	+	0	ID=g6547.t1.start1;Parent=g6547.t1;
OY776277.1_Linnaemya_vulpina_genome_assembly,_chromosome:_2	AUGUSTUS	CDS	30321944	30322274	1	+	0	ID=g6547.t1.CDS1;Parent=g6547.t1;
OY776277.1_Linnaemya_vulpina_genome_assembly,_chromosome:_2	AUGUSTUS	exon	30321944	30322274	.	+	.	ID=g6547.t1.exon1;Parent=g6547.t1;
OY776277.1_Linnaemya_vulpina_genome_assembly,_chromosome:_2	AUGUSTUS	intron	30322275	30322344	1	+	.	ID=g6547.t1.intron1;Parent=g6547.t1;
OY776277.1_Linnaemya_vulpina_genome_assembly,_chromosome:_2	AUGUSTUS	CDS	30322345	30322535	1	+	2	ID=g6547.t1.CDS2;Parent=g6547.t1;
OY776277.1_Linnaemya_vulpina_genome_assembly,_chromosome:_2	AUGUSTUS	exon	30322345	30322535	.	+	.	ID=g6547.t1.exon2;Parent=g6547.t1;
OY776277.1_Linnaemya_vulpina_genome_assembly,_chromosome:_2	AUGUSTUS	stop_codon	30322533	30322535	.	+	0	ID=g6547.t1.stop1;Parent=g6547.t1;
OY776277.1_Linnaemya_vulpina_genome_assembly,_chromosome:_2	AUGUSTUS	gene	30322853	30325069	.	-	.	ID=g6548;
OY776277.1_Linnaemya_vulpina_genome_assembly,_chromosome:_2	AUGUSTUS	mRNA	30322853	30325069	0.55	-	.	ID=g6548.t1;Parent=g6548;
OY776277.1_Linnaemya_vulpina_genome_assembly,_chromosome:_2	AUGUSTUS	stop_codon	30322853	30322855	.	-	0	ID=g6548.t1.stop1;Parent=g6548.t1;
OY776277.1_Linnaemya_vulpina_genome_assembly,_chromosome:_2	AUGUSTUS	CDS	30322853	30322954	0.99	-	0	ID=g6548.t1.CDS1;Parent=g6548.t1;
OY776277.1_Linnaemya_vulpina_genome_assembly,_chromosome:_2	AUGUSTUS	exon	30322853	30322954	.	-	.	ID=g6548.t1.exon1;Parent=g6548.t1;
OY776277.1_Linnaemya_vulpina_genome_assembly,_chromosome:_2	AUGUSTUS	intron	30322955	30323004	1	-	.	ID=g6548.t1.intron1;Parent=g6548.t1;
OY776277.1_Linnaemya_vulpina_genome_assembly,_chromosome:_2	AUGUSTUS	CDS	30323005	30323316	1	-	0	ID=g6548.t1.CDS2;Parent=g6548.t1;
OY776277.1_Linnaemya_vulpina_genome_assembly,_chromosome:_2	AUGUSTUS	exon	30323005	30323316	.	-	.	ID=g6548.t1.exon2;Parent=g6548.t1;
OY776277.1_Linnaemya_vulpina_genome_assembly,_chromosome:_2	AUGUSTUS	intron	30323317	30324179	1	-	.	ID=g6548.t1.intron2;Parent=g6548.t1;
OY776277.1_Linnaemya_vulpina_genome_assembly,_chromosome:_2	AUGUSTUS	CDS	30324180	30324208	1	-	2	ID=g6548.t1.CDS3;Parent=g6548.t1;
OY776277.1_Linnaemya_vulpina_genome_assembly,_chromosome:_2	AUGUSTUS	exon	30324180	30324208	.	-	.	ID=g6548.t1.exon3;Parent=g6548.t1;
OY776277.1_Linnaemya_vulpina_genome_assembly,_chromosome:_2	AUGUSTUS	intron	30324209	30324305	1	-	.	ID=g6548.t1.intron3;Parent=g6548.t1;
OY776277.1_Linnaemya_vulpina_genome_assembly,_chromosome:_2	AUGUSTUS	CDS	30324306	30324339	1	-	0	ID=g6548.t1.CDS4;Parent=g6548.t1;
OY776277.1_Linnaemya_vulpina_genome_assembly,_chromosome:_2	AUGUSTUS	exon	30324306	30324339	.	-	.	ID=g6548.t1.exon4;Parent=g6548.t1;
OY776277.1_Linnaemya_vulpina_genome_assembly,_chromosome:_2	AUGUSTUS	intron	30324340	30324408	1	-	.	ID=g6548.t1.intron4;Parent=g6548.t1;
OY776277.1_Linnaemya_vulpina_genome_assembly,_chromosome:_2	AUGUSTUS	CDS	30324409	30324561	1	-	0	ID=g6548.t1.CDS5;Parent=g6548.t1;
OY776277.1_Linnaemya_vulpina_genome_assembly,_chromosome:_2	AUGUSTUS	exon	30324409	30324561	.	-	.	ID=g6548.t1.exon5;Parent=g6548.t1;
OY776277.1_Linnaemya_vulpina_genome_assembly,_chromosome:_2	AUGUSTUS	intron	30324562	30324612	1	-	.	ID=g6548.t1.intron5;Parent=g6548.t1;
OY776277.1_Linnaemya_vulpina_genome_assembly,_chromosome:_2	AUGUSTUS	CDS	30324613	30324840	0.57	-	0	ID=g6548.t1.CDS6;Parent=g6548.t1;
OY776277.1_Linnaemya_vulpina_genome_assembly,_chromosome:_2	AUGUSTUS	exon	30324613	30324840	.	-	.	ID=g6548.t1.exon6;Parent=g6548.t1;
OY776277.1_Linnaemya_vulpina_genome_assembly,_chromosome:_2	AUGUSTUS	intron	30324841	30324895	0.55	-	.	ID=g6548.t1.intron6;Parent=g6548.t1;
OY776277.1_Linnaemya_vulpina_genome_assembly,_chromosome:_2	AUGUSTUS	CDS	30324896	30325069	0.55	-	0	ID=g6548.t1.CDS7;Parent=g6548.t1;
OY776277.1_Linnaemya_vulpina_genome_assembly,_chromosome:_2	AUGUSTUS	exon	30324896	30325069	.	-	.	ID=g6548.t1.exon7;Parent=g6548.t1;
OY776277.1_Linnaemya_vulpina_genome_assembly,_chromosome:_2	AUGUSTUS	start_codon	30325067	30325069	.	-	0	ID=g6548.t1.start1;Parent=g6548.t1;
OY776277.1_Linnaemya_vulpina_genome_assembly,_chromosome:_2	AUGUSTUS	gene	30325635	30326860	.	+	.	ID=g6549;
OY776277.1_Linnaemya_vulpina_genome_assembly,_chromosome:_2	AUGUSTUS	mRNA	30325635	30326860	1	+	.	ID=g6549.t1;Parent=g6549;
OY776277.1_Linnaemya_vulpina_genome_assembly,_chromosome:_2	AUGUSTUS	start_codon	30325635	30325637	.	+	0	ID=g6549.t1.start1;Parent=g6549.t1;
OY776277.1_Linnaemya_vulpina_genome_assembly,_chromosome:_2	AUGUSTUS	CDS	30325635	30325677	1	+	0	ID=g6549.t1.CDS1;Parent=g6549.t1;
OY776277.1_Linnaemya_vulpina_genome_assembly,_chromosome:_2	AUGUSTUS	exon	30325635	30325677	.	+	.	ID=g6549.t1.exon1;Parent=g6549.t1;
OY776277.1_Linnaemya_vulpina_genome_assembly,_chromosome:_2	AUGUSTUS	intron	30325678	30325881	1	+	.	ID=g6549.t1.intron1;Parent=g6549.t1;
OY776277.1_Linnaemya_vulpina_genome_assembly,_chromosome:_2	AUGUSTUS	CDS	30325882	30326618	1	+	2	ID=g6549.t1.CDS2;Parent=g6549.t1;
OY776277.1_Linnaemya_vulpina_genome_assembly,_chromosome:_2	AUGUSTUS	exon	30325882	30326618	.	+	.	ID=g6549.t1.exon2;Parent=g6549.t1;
OY776277.1_Linnaemya_vulpina_genome_assembly,_chromosome:_2	AUGUSTUS	intron	30326619	30326674	1	+	.	ID=g6549.t1.intron2;Parent=g6549.t1;
OY776277.1_Linnaemya_vulpina_genome_assembly,_chromosome:_2	AUGUSTUS	CDS	30326675	30326860	1	+	0	ID=g6549.t1.CDS3;Parent=g6549.t1;
OY776277.1_Linnaemya_vulpina_genome_assembly,_chromosome:_2	AUGUSTUS	exon	30326675	30326860	.	+	.	ID=g6549.t1.exon3;Parent=g6549.t1;
OY776277.1_Linnaemya_vulpina_genome_assembly,_chromosome:_2	AUGUSTUS	stop_codon	30326858	30326860	.	+	0	ID=g6549.t1.stop1;Parent=g6549.t1;
OY776277.1_Linnaemya_vulpina_genome_assembly,_chromosome:_2	AUGUSTUS	gene	30327898	30330257	.	+	.	ID=g6550;
OY776277.1_Linnaemya_vulpina_genome_assembly,_chromosome:_2	AUGUSTUS	mRNA	30327898	30330257	1	+	.	ID=g6550.t1;Parent=g6550;
OY776277.1_Linnaemya_vulpina_genome_assembly,_chromosome:_2	AUGUSTUS	start_codon	30327898	30327900	.	+	0	ID=g6550.t1.start1;Parent=g6550.t1;
OY776277.1_Linnaemya_vulpina_genome_assembly,_chromosome:_2	AUGUSTUS	CDS	30327898	30327923	1	+	0	ID=g6550.t1.CDS1;Parent=g6550.t1;
OY776277.1_Linnaemya_vulpina_genome_assembly,_chromosome:_2	AUGUSTUS	exon	30327898	30327923	.	+	.	ID=g6550.t1.exon1;Parent=g6550.t1;
OY776277.1_Linnaemya_vulpina_genome_assembly,_chromosome:_2	AUGUSTUS	intron	30327924	30327987	1	+	.	ID=g6550.t1.intron1;Parent=g6550.t1;
OY776277.1_Linnaemya_vulpina_genome_assembly,_chromosome:_2	AUGUSTUS	CDS	30327988	30328313	1	+	1	ID=g6550.t1.CDS2;Parent=g6550.t1;
OY776277.1_Linnaemya_vulpina_genome_assembly,_chromosome:_2	AUGUSTUS	exon	30327988	30328313	.	+	.	ID=g6550.t1.exon2;Parent=g6550.t1;
OY776277.1_Linnaemya_vulpina_genome_assembly,_chromosome:_2	AUGUSTUS	intron	30328314	30329017	1	+	.	ID=g6550.t1.intron2;Parent=g6550.t1;
OY776277.1_Linnaemya_vulpina_genome_assembly,_chromosome:_2	AUGUSTUS	CDS	30329018	30330096	1	+	2	ID=g6550.t1.CDS3;Parent=g6550.t1;
OY776277.1_Linnaemya_vulpina_genome_assembly,_chromosome:_2	AUGUSTUS	exon	30329018	30330096	.	+	.	ID=g6550.t1.exon3;Parent=g6550.t1;
OY776277.1_Linnaemya_vulpina_genome_assembly,_chromosome:_2	AUGUSTUS	intron	30330097	30330158	1	+	.	ID=g6550.t1.intron3;Parent=g6550.t1;
OY776277.1_Linnaemya_vulpina_genome_assembly,_chromosome:_2	AUGUSTUS	CDS	30330159	30330257	1	+	0	ID=g6550.t1.CDS4;Parent=g6550.t1;
OY776277.1_Linnaemya_vulpina_genome_assembly,_chromosome:_2	AUGUSTUS	exon	30330159	30330257	.	+	.	ID=g6550.t1.exon4;Parent=g6550.t1;
OY776277.1_Linnaemya_vulpina_genome_assembly,_chromosome:_2	AUGUSTUS	stop_codon	30330255	30330257	.	+	0	ID=g6550.t1.stop1;Parent=g6550.t1;
OY776277.1_Linnaemya_vulpina_genome_assembly,_chromosome:_2	AUGUSTUS	gene	30330728	30331202	.	+	.	ID=g6551;
OY776277.1_Linnaemya_vulpina_genome_assembly,_chromosome:_2	AUGUSTUS	mRNA	30330728	30331202	1	+	.	ID=g6551.t1;Parent=g6551;
OY776277.1_Linnaemya_vulpina_genome_assembly,_chromosome:_2	AUGUSTUS	start_codon	30330728	30330730	.	+	0	ID=g6551.t1.start1;Parent=g6551.t1;
OY776277.1_Linnaemya_vulpina_genome_assembly,_chromosome:_2	AUGUSTUS	CDS	30330728	30330857	1	+	0	ID=g6551.t1.CDS1;Parent=g6551.t1;
OY776277.1_Linnaemya_vulpina_genome_assembly,_chromosome:_2	AUGUSTUS	exon	30330728	30330857	.	+	.	ID=g6551.t1.exon1;Parent=g6551.t1;
OY776277.1_Linnaemya_vulpina_genome_assembly,_chromosome:_2	AUGUSTUS	intron	30330858	30330922	1	+	.	ID=g6551.t1.intron1;Parent=g6551.t1;
OY776277.1_Linnaemya_vulpina_genome_assembly,_chromosome:_2	AUGUSTUS	CDS	30330923	30331053	1	+	2	ID=g6551.t1.CDS2;Parent=g6551.t1;
OY776277.1_Linnaemya_vulpina_genome_assembly,_chromosome:_2	AUGUSTUS	exon	30330923	30331053	.	+	.	ID=g6551.t1.exon2;Parent=g6551.t1;
OY776277.1_Linnaemya_vulpina_genome_assembly,_chromosome:_2	AUGUSTUS	intron	30331054	30331121	1	+	.	ID=g6551.t1.intron2;Parent=g6551.t1;
OY776277.1_Linnaemya_vulpina_genome_assembly,_chromosome:_2	AUGUSTUS	CDS	30331122	30331202	1	+	0	ID=g6551.t1.CDS3;Parent=g6551.t1;
OY776277.1_Linnaemya_vulpina_genome_assembly,_chromosome:_2	AUGUSTUS	exon	30331122	30331202	.	+	.	ID=g6551.t1.exon3;Parent=g6551.t1;
OY776277.1_Linnaemya_vulpina_genome_assembly,_chromosome:_2	AUGUSTUS	stop_codon	30331200	30331202	.	+	0	ID=g6551.t1.stop1;Parent=g6551.t1;
OY776277.1_Linnaemya_vulpina_genome_assembly,_chromosome:_2	AUGUSTUS	gene	30338607	30366070	.	-	.	ID=g6552;
OY776277.1_Linnaemya_vulpina_genome_assembly,_chromosome:_2	AUGUSTUS	mRNA	30338607	30366070	0.39	-	.	ID=g6552.t1;Parent=g6552;
OY776277.1_Linnaemya_vulpina_genome_assembly,_chromosome:_2	AUGUSTUS	stop_codon	30338607	30338609	.	-	0	ID=g6552.t1.stop1;Parent=g6552.t1;
OY776277.1_Linnaemya_vulpina_genome_assembly,_chromosome:_2	AUGUSTUS	CDS	30338607	30338926	1	-	2	ID=g6552.t1.CDS1;Parent=g6552.t1;
OY776277.1_Linnaemya_vulpina_genome_assembly,_chromosome:_2	AUGUSTUS	exon	30338607	30338926	.	-	.	ID=g6552.t1.exon1;Parent=g6552.t1;
OY776277.1_Linnaemya_vulpina_genome_assembly,_chromosome:_2	AUGUSTUS	intron	30338927	30341220	1	-	.	ID=g6552.t1.intron1;Parent=g6552.t1;
OY776277.1_Linnaemya_vulpina_genome_assembly,_chromosome:_2	AUGUSTUS	CDS	30341221	30341400	1	-	2	ID=g6552.t1.CDS2;Parent=g6552.t1;
OY776277.1_Linnaemya_vulpina_genome_assembly,_chromosome:_2	AUGUSTUS	exon	30341221	30341400	.	-	.	ID=g6552.t1.exon2;Parent=g6552.t1;
OY776277.1_Linnaemya_vulpina_genome_assembly,_chromosome:_2	AUGUSTUS	intron	30341401	30348109	1	-	.	ID=g6552.t1.intron2;Parent=g6552.t1;
OY776277.1_Linnaemya_vulpina_genome_assembly,_chromosome:_2	AUGUSTUS	CDS	30348110	30348287	1	-	0	ID=g6552.t1.CDS3;Parent=g6552.t1;
OY776277.1_Linnaemya_vulpina_genome_assembly,_chromosome:_2	AUGUSTUS	exon	30348110	30348287	.	-	.	ID=g6552.t1.exon3;Parent=g6552.t1;
OY776277.1_Linnaemya_vulpina_genome_assembly,_chromosome:_2	AUGUSTUS	intron	30348288	30348348	1	-	.	ID=g6552.t1.intron3;Parent=g6552.t1;
OY776277.1_Linnaemya_vulpina_genome_assembly,_chromosome:_2	AUGUSTUS	CDS	30348349	30348518	1	-	2	ID=g6552.t1.CDS4;Parent=g6552.t1;
OY776277.1_Linnaemya_vulpina_genome_assembly,_chromosome:_2	AUGUSTUS	exon	30348349	30348518	.	-	.	ID=g6552.t1.exon4;Parent=g6552.t1;
OY776277.1_Linnaemya_vulpina_genome_assembly,_chromosome:_2	AUGUSTUS	intron	30348519	30348592	1	-	.	ID=g6552.t1.intron4;Parent=g6552.t1;
OY776277.1_Linnaemya_vulpina_genome_assembly,_chromosome:_2	AUGUSTUS	CDS	30348593	30348996	1	-	1	ID=g6552.t1.CDS5;Parent=g6552.t1;
OY776277.1_Linnaemya_vulpina_genome_assembly,_chromosome:_2	AUGUSTUS	exon	30348593	30348996	.	-	.	ID=g6552.t1.exon5;Parent=g6552.t1;
OY776277.1_Linnaemya_vulpina_genome_assembly,_chromosome:_2	AUGUSTUS	intron	30348997	30350575	1	-	.	ID=g6552.t1.intron5;Parent=g6552.t1;
OY776277.1_Linnaemya_vulpina_genome_assembly,_chromosome:_2	AUGUSTUS	CDS	30350576	30351007	1	-	1	ID=g6552.t1.CDS6;Parent=g6552.t1;
OY776277.1_Linnaemya_vulpina_genome_assembly,_chromosome:_2	AUGUSTUS	exon	30350576	30351007	.	-	.	ID=g6552.t1.exon6;Parent=g6552.t1;
OY776277.1_Linnaemya_vulpina_genome_assembly,_chromosome:_2	AUGUSTUS	intron	30351008	30351082	1	-	.	ID=g6552.t1.intron6;Parent=g6552.t1;
OY776277.1_Linnaemya_vulpina_genome_assembly,_chromosome:_2	AUGUSTUS	CDS	30351083	30351187	1	-	1	ID=g6552.t1.CDS7;Parent=g6552.t1;
OY776277.1_Linnaemya_vulpina_genome_assembly,_chromosome:_2	AUGUSTUS	exon	30351083	30351187	.	-	.	ID=g6552.t1.exon7;Parent=g6552.t1;
OY776277.1_Linnaemya_vulpina_genome_assembly,_chromosome:_2	AUGUSTUS	intron	30351188	30351262	1	-	.	ID=g6552.t1.intron7;Parent=g6552.t1;
OY776277.1_Linnaemya_vulpina_genome_assembly,_chromosome:_2	AUGUSTUS	CDS	30351263	30351389	1	-	2	ID=g6552.t1.CDS8;Parent=g6552.t1;
OY776277.1_Linnaemya_vulpina_genome_assembly,_chromosome:_2	AUGUSTUS	exon	30351263	30351389	.	-	.	ID=g6552.t1.exon8;Parent=g6552.t1;
OY776277.1_Linnaemya_vulpina_genome_assembly,_chromosome:_2	AUGUSTUS	intron	30351390	30352571	1	-	.	ID=g6552.t1.intron8;Parent=g6552.t1;
OY776277.1_Linnaemya_vulpina_genome_assembly,_chromosome:_2	AUGUSTUS	CDS	30352572	30352789	1	-	1	ID=g6552.t1.CDS9;Parent=g6552.t1;
OY776277.1_Linnaemya_vulpina_genome_assembly,_chromosome:_2	AUGUSTUS	exon	30352572	30352789	.	-	.	ID=g6552.t1.exon9;Parent=g6552.t1;
OY776277.1_Linnaemya_vulpina_genome_assembly,_chromosome:_2	AUGUSTUS	intron	30352790	30353016	1	-	.	ID=g6552.t1.intron9;Parent=g6552.t1;
OY776277.1_Linnaemya_vulpina_genome_assembly,_chromosome:_2	AUGUSTUS	CDS	30353017	30353230	1	-	2	ID=g6552.t1.CDS10;Parent=g6552.t1;
OY776277.1_Linnaemya_vulpina_genome_assembly,_chromosome:_2	AUGUSTUS	exon	30353017	30353230	.	-	.	ID=g6552.t1.exon10;Parent=g6552.t1;
OY776277.1_Linnaemya_vulpina_genome_assembly,_chromosome:_2	AUGUSTUS	intron	30353231	30353311	1	-	.	ID=g6552.t1.intron10;Parent=g6552.t1;
OY776277.1_Linnaemya_vulpina_genome_assembly,_chromosome:_2	AUGUSTUS	CDS	30353312	30353523	1	-	1	ID=g6552.t1.CDS11;Parent=g6552.t1;
OY776277.1_Linnaemya_vulpina_genome_assembly,_chromosome:_2	AUGUSTUS	exon	30353312	30353523	.	-	.	ID=g6552.t1.exon11;Parent=g6552.t1;
OY776277.1_Linnaemya_vulpina_genome_assembly,_chromosome:_2	AUGUSTUS	intron	30353524	30356076	1	-	.	ID=g6552.t1.intron11;Parent=g6552.t1;
OY776277.1_Linnaemya_vulpina_genome_assembly,_chromosome:_2	AUGUSTUS	CDS	30356077	30356103	1	-	1	ID=g6552.t1.CDS12;Parent=g6552.t1;
OY776277.1_Linnaemya_vulpina_genome_assembly,_chromosome:_2	AUGUSTUS	exon	30356077	30356103	.	-	.	ID=g6552.t1.exon12;Parent=g6552.t1;
OY776277.1_Linnaemya_vulpina_genome_assembly,_chromosome:_2	AUGUSTUS	intron	30356104	30356332	1	-	.	ID=g6552.t1.intron12;Parent=g6552.t1;
OY776277.1_Linnaemya_vulpina_genome_assembly,_chromosome:_2	AUGUSTUS	CDS	30356333	30356510	1	-	2	ID=g6552.t1.CDS13;Parent=g6552.t1;
OY776277.1_Linnaemya_vulpina_genome_assembly,_chromosome:_2	AUGUSTUS	exon	30356333	30356510	.	-	.	ID=g6552.t1.exon13;Parent=g6552.t1;
OY776277.1_Linnaemya_vulpina_genome_assembly,_chromosome:_2	AUGUSTUS	intron	30356511	30360926	1	-	.	ID=g6552.t1.intron13;Parent=g6552.t1;
OY776277.1_Linnaemya_vulpina_genome_assembly,_chromosome:_2	AUGUSTUS	CDS	30360927	30361046	1	-	2	ID=g6552.t1.CDS14;Parent=g6552.t1;
OY776277.1_Linnaemya_vulpina_genome_assembly,_chromosome:_2	AUGUSTUS	exon	30360927	30361046	.	-	.	ID=g6552.t1.exon14;Parent=g6552.t1;
OY776277.1_Linnaemya_vulpina_genome_assembly,_chromosome:_2	AUGUSTUS	intron	30361047	30366018	0.46	-	.	ID=g6552.t1.intron14;Parent=g6552.t1;
OY776277.1_Linnaemya_vulpina_genome_assembly,_chromosome:_2	AUGUSTUS	CDS	30366019	30366070	0.39	-	0	ID=g6552.t1.CDS15;Parent=g6552.t1;
OY776277.1_Linnaemya_vulpina_genome_assembly,_chromosome:_2	AUGUSTUS	exon	30366019	30366070	.	-	.	ID=g6552.t1.exon15;Parent=g6552.t1;
OY776277.1_Linnaemya_vulpina_genome_assembly,_chromosome:_2	AUGUSTUS	start_codon	30366068	30366070	.	-	0	ID=g6552.t1.start1;Parent=g6552.t1;
OY776277.1_Linnaemya_vulpina_genome_assembly,_chromosome:_2	AUGUSTUS	gene	30462278	30464173	.	-	.	ID=g6553;
OY776277.1_Linnaemya_vulpina_genome_assembly,_chromosome:_2	AUGUSTUS	mRNA	30462278	30464173	0.49	-	.	ID=g6553.t1;Parent=g6553;
OY776277.1_Linnaemya_vulpina_genome_assembly,_chromosome:_2	AUGUSTUS	stop_codon	30462278	30462280	.	-	0	ID=g6553.t1.stop1;Parent=g6553.t1;
OY776277.1_Linnaemya_vulpina_genome_assembly,_chromosome:_2	AUGUSTUS	CDS	30462278	30462324	0.49	-	2	ID=g6553.t1.CDS1;Parent=g6553.t1;
OY776277.1_Linnaemya_vulpina_genome_assembly,_chromosome:_2	AUGUSTUS	exon	30462278	30462324	.	-	.	ID=g6553.t1.exon1;Parent=g6553.t1;
OY776277.1_Linnaemya_vulpina_genome_assembly,_chromosome:_2	AUGUSTUS	intron	30462325	30462819	0.49	-	.	ID=g6553.t1.intron1;Parent=g6553.t1;
OY776277.1_Linnaemya_vulpina_genome_assembly,_chromosome:_2	AUGUSTUS	CDS	30462820	30464173	0.69	-	0	ID=g6553.t1.CDS2;Parent=g6553.t1;
OY776277.1_Linnaemya_vulpina_genome_assembly,_chromosome:_2	AUGUSTUS	exon	30462820	30464173	.	-	.	ID=g6553.t1.exon2;Parent=g6553.t1;
OY776277.1_Linnaemya_vulpina_genome_assembly,_chromosome:_2	AUGUSTUS	start_codon	30464171	30464173	.	-	0	ID=g6553.t1.start1;Parent=g6553.t1;
OY776277.1_Linnaemya_vulpina_genome_assembly,_chromosome:_2	AUGUSTUS	gene	30599401	30601357	.	+	.	ID=g6554;
OY776277.1_Linnaemya_vulpina_genome_assembly,_chromosome:_2	AUGUSTUS	mRNA	30599401	30601357	1	+	.	ID=g6554.t1;Parent=g6554;
OY776277.1_Linnaemya_vulpina_genome_assembly,_chromosome:_2	AUGUSTUS	start_codon	30599401	30599403	.	+	0	ID=g6554.t1.start1;Parent=g6554.t1;
OY776277.1_Linnaemya_vulpina_genome_assembly,_chromosome:_2	AUGUSTUS	CDS	30599401	30599483	1	+	0	ID=g6554.t1.CDS1;Parent=g6554.t1;
OY776277.1_Linnaemya_vulpina_genome_assembly,_chromosome:_2	AUGUSTUS	exon	30599401	30599483	.	+	.	ID=g6554.t1.exon1;Parent=g6554.t1;
OY776277.1_Linnaemya_vulpina_genome_assembly,_chromosome:_2	AUGUSTUS	intron	30599484	30599537	1	+	.	ID=g6554.t1.intron1;Parent=g6554.t1;
OY776277.1_Linnaemya_vulpina_genome_assembly,_chromosome:_2	AUGUSTUS	CDS	30599538	30599638	1	+	1	ID=g6554.t1.CDS2;Parent=g6554.t1;
OY776277.1_Linnaemya_vulpina_genome_assembly,_chromosome:_2	AUGUSTUS	exon	30599538	30599638	.	+	.	ID=g6554.t1.exon2;Parent=g6554.t1;
OY776277.1_Linnaemya_vulpina_genome_assembly,_chromosome:_2	AUGUSTUS	intron	30599639	30601184	1	+	.	ID=g6554.t1.intron2;Parent=g6554.t1;
OY776277.1_Linnaemya_vulpina_genome_assembly,_chromosome:_2	AUGUSTUS	CDS	30601185	30601357	1	+	2	ID=g6554.t1.CDS3;Parent=g6554.t1;
OY776277.1_Linnaemya_vulpina_genome_assembly,_chromosome:_2	AUGUSTUS	exon	30601185	30601357	.	+	.	ID=g6554.t1.exon3;Parent=g6554.t1;
OY776277.1_Linnaemya_vulpina_genome_assembly,_chromosome:_2	AUGUSTUS	stop_codon	30601355	30601357	.	+	0	ID=g6554.t1.stop1;Parent=g6554.t1;
OY776277.1_Linnaemya_vulpina_genome_assembly,_chromosome:_2	AUGUSTUS	gene	30626681	30668482	.	-	.	ID=g6555;
OY776277.1_Linnaemya_vulpina_genome_assembly,_chromosome:_2	AUGUSTUS	mRNA	30626681	30668482	0.59	-	.	ID=g6555.t1;Parent=g6555;
OY776277.1_Linnaemya_vulpina_genome_assembly,_chromosome:_2	AUGUSTUS	stop_codon	30626681	30626683	.	-	0	ID=g6555.t1.stop1;Parent=g6555.t1;
OY776277.1_Linnaemya_vulpina_genome_assembly,_chromosome:_2	AUGUSTUS	CDS	30626681	30626859	0.59	-	2	ID=g6555.t1.CDS1;Parent=g6555.t1;
OY776277.1_Linnaemya_vulpina_genome_assembly,_chromosome:_2	AUGUSTUS	exon	30626681	30626859	.	-	.	ID=g6555.t1.exon1;Parent=g6555.t1;
OY776277.1_Linnaemya_vulpina_genome_assembly,_chromosome:_2	AUGUSTUS	intron	30626860	30642596	0.59	-	.	ID=g6555.t1.intron1;Parent=g6555.t1;
OY776277.1_Linnaemya_vulpina_genome_assembly,_chromosome:_2	AUGUSTUS	CDS	30642597	30642828	1	-	0	ID=g6555.t1.CDS2;Parent=g6555.t1;
OY776277.1_Linnaemya_vulpina_genome_assembly,_chromosome:_2	AUGUSTUS	exon	30642597	30642828	.	-	.	ID=g6555.t1.exon2;Parent=g6555.t1;
OY776277.1_Linnaemya_vulpina_genome_assembly,_chromosome:_2	AUGUSTUS	intron	30642829	30647402	1	-	.	ID=g6555.t1.intron2;Parent=g6555.t1;
OY776277.1_Linnaemya_vulpina_genome_assembly,_chromosome:_2	AUGUSTUS	CDS	30647403	30647599	1	-	2	ID=g6555.t1.CDS3;Parent=g6555.t1;
OY776277.1_Linnaemya_vulpina_genome_assembly,_chromosome:_2	AUGUSTUS	exon	30647403	30647599	.	-	.	ID=g6555.t1.exon3;Parent=g6555.t1;
OY776277.1_Linnaemya_vulpina_genome_assembly,_chromosome:_2	AUGUSTUS	intron	30647600	30652211	1	-	.	ID=g6555.t1.intron3;Parent=g6555.t1;
OY776277.1_Linnaemya_vulpina_genome_assembly,_chromosome:_2	AUGUSTUS	CDS	30652212	30652339	1	-	1	ID=g6555.t1.CDS4;Parent=g6555.t1;
OY776277.1_Linnaemya_vulpina_genome_assembly,_chromosome:_2	AUGUSTUS	exon	30652212	30652339	.	-	.	ID=g6555.t1.exon4;Parent=g6555.t1;
OY776277.1_Linnaemya_vulpina_genome_assembly,_chromosome:_2	AUGUSTUS	intron	30652340	30653027	1	-	.	ID=g6555.t1.intron4;Parent=g6555.t1;
OY776277.1_Linnaemya_vulpina_genome_assembly,_chromosome:_2	AUGUSTUS	CDS	30653028	30653137	1	-	0	ID=g6555.t1.CDS5;Parent=g6555.t1;
OY776277.1_Linnaemya_vulpina_genome_assembly,_chromosome:_2	AUGUSTUS	exon	30653028	30653137	.	-	.	ID=g6555.t1.exon5;Parent=g6555.t1;
OY776277.1_Linnaemya_vulpina_genome_assembly,_chromosome:_2	AUGUSTUS	intron	30653138	30654772	1	-	.	ID=g6555.t1.intron5;Parent=g6555.t1;
OY776277.1_Linnaemya_vulpina_genome_assembly,_chromosome:_2	AUGUSTUS	CDS	30654773	30654913	1	-	0	ID=g6555.t1.CDS6;Parent=g6555.t1;
OY776277.1_Linnaemya_vulpina_genome_assembly,_chromosome:_2	AUGUSTUS	exon	30654773	30654913	.	-	.	ID=g6555.t1.exon6;Parent=g6555.t1;
OY776277.1_Linnaemya_vulpina_genome_assembly,_chromosome:_2	AUGUSTUS	intron	30654914	30655412	1	-	.	ID=g6555.t1.intron6;Parent=g6555.t1;
OY776277.1_Linnaemya_vulpina_genome_assembly,_chromosome:_2	AUGUSTUS	CDS	30655413	30655541	1	-	0	ID=g6555.t1.CDS7;Parent=g6555.t1;
OY776277.1_Linnaemya_vulpina_genome_assembly,_chromosome:_2	AUGUSTUS	exon	30655413	30655541	.	-	.	ID=g6555.t1.exon7;Parent=g6555.t1;
OY776277.1_Linnaemya_vulpina_genome_assembly,_chromosome:_2	AUGUSTUS	intron	30655542	30655622	1	-	.	ID=g6555.t1.intron7;Parent=g6555.t1;
OY776277.1_Linnaemya_vulpina_genome_assembly,_chromosome:_2	AUGUSTUS	CDS	30655623	30655756	1	-	2	ID=g6555.t1.CDS8;Parent=g6555.t1;
OY776277.1_Linnaemya_vulpina_genome_assembly,_chromosome:_2	AUGUSTUS	exon	30655623	30655756	.	-	.	ID=g6555.t1.exon8;Parent=g6555.t1;
OY776277.1_Linnaemya_vulpina_genome_assembly,_chromosome:_2	AUGUSTUS	intron	30655757	30661829	1	-	.	ID=g6555.t1.intron8;Parent=g6555.t1;
OY776277.1_Linnaemya_vulpina_genome_assembly,_chromosome:_2	AUGUSTUS	CDS	30661830	30661965	1	-	0	ID=g6555.t1.CDS9;Parent=g6555.t1;
OY776277.1_Linnaemya_vulpina_genome_assembly,_chromosome:_2	AUGUSTUS	exon	30661830	30661965	.	-	.	ID=g6555.t1.exon9;Parent=g6555.t1;
OY776277.1_Linnaemya_vulpina_genome_assembly,_chromosome:_2	AUGUSTUS	intron	30661966	30666559	1	-	.	ID=g6555.t1.intron9;Parent=g6555.t1;
OY776277.1_Linnaemya_vulpina_genome_assembly,_chromosome:_2	AUGUSTUS	CDS	30666560	30666801	1	-	2	ID=g6555.t1.CDS10;Parent=g6555.t1;
OY776277.1_Linnaemya_vulpina_genome_assembly,_chromosome:_2	AUGUSTUS	exon	30666560	30666801	.	-	.	ID=g6555.t1.exon10;Parent=g6555.t1;
OY776277.1_Linnaemya_vulpina_genome_assembly,_chromosome:_2	AUGUSTUS	intron	30666802	30666892	1	-	.	ID=g6555.t1.intron10;Parent=g6555.t1;
OY776277.1_Linnaemya_vulpina_genome_assembly,_chromosome:_2	AUGUSTUS	CDS	30666893	30667214	1	-	0	ID=g6555.t1.CDS11;Parent=g6555.t1;
OY776277.1_Linnaemya_vulpina_genome_assembly,_chromosome:_2	AUGUSTUS	exon	30666893	30667214	.	-	.	ID=g6555.t1.exon11;Parent=g6555.t1;
OY776277.1_Linnaemya_vulpina_genome_assembly,_chromosome:_2	AUGUSTUS	intron	30667215	30668365	1	-	.	ID=g6555.t1.intron11;Parent=g6555.t1;
OY776277.1_Linnaemya_vulpina_genome_assembly,_chromosome:_2	AUGUSTUS	CDS	30668366	30668482	1	-	0	ID=g6555.t1.CDS12;Parent=g6555.t1;
OY776277.1_Linnaemya_vulpina_genome_assembly,_chromosome:_2	AUGUSTUS	exon	30668366	30668482	.	-	.	ID=g6555.t1.exon12;Parent=g6555.t1;
OY776277.1_Linnaemya_vulpina_genome_assembly,_chromosome:_2	AUGUSTUS	start_codon	30668480	30668482	.	-	0	ID=g6555.t1.start1;Parent=g6555.t1;
OY776277.1_Linnaemya_vulpina_genome_assembly,_chromosome:_2	AUGUSTUS	mRNA	30626681	30668482	0.5	-	.	ID=g6555.t2;Parent=g6555;
OY776277.1_Linnaemya_vulpina_genome_assembly,_chromosome:_2	AUGUSTUS	stop_codon	30626681	30626683	.	-	0	ID=g6555.t2.stop1;Parent=g6555.t2;
OY776277.1_Linnaemya_vulpina_genome_assembly,_chromosome:_2	AUGUSTUS	CDS	30626681	30626859	0.53	-	2	ID=g6555.t2.CDS1;Parent=g6555.t2;
OY776277.1_Linnaemya_vulpina_genome_assembly,_chromosome:_2	AUGUSTUS	exon	30626681	30626859	.	-	.	ID=g6555.t2.exon1;Parent=g6555.t2;
OY776277.1_Linnaemya_vulpina_genome_assembly,_chromosome:_2	AUGUSTUS	intron	30626860	30642596	0.53	-	.	ID=g6555.t2.intron1;Parent=g6555.t2;
OY776277.1_Linnaemya_vulpina_genome_assembly,_chromosome:_2	AUGUSTUS	CDS	30642597	30642828	0.99	-	0	ID=g6555.t2.CDS2;Parent=g6555.t2;
OY776277.1_Linnaemya_vulpina_genome_assembly,_chromosome:_2	AUGUSTUS	exon	30642597	30642828	.	-	.	ID=g6555.t2.exon2;Parent=g6555.t2;
OY776277.1_Linnaemya_vulpina_genome_assembly,_chromosome:_2	AUGUSTUS	intron	30642829	30647402	1	-	.	ID=g6555.t2.intron2;Parent=g6555.t2;
OY776277.1_Linnaemya_vulpina_genome_assembly,_chromosome:_2	AUGUSTUS	CDS	30647403	30647599	1	-	2	ID=g6555.t2.CDS3;Parent=g6555.t2;
OY776277.1_Linnaemya_vulpina_genome_assembly,_chromosome:_2	AUGUSTUS	exon	30647403	30647599	.	-	.	ID=g6555.t2.exon3;Parent=g6555.t2;
OY776277.1_Linnaemya_vulpina_genome_assembly,_chromosome:_2	AUGUSTUS	intron	30647600	30652211	1	-	.	ID=g6555.t2.intron3;Parent=g6555.t2;
OY776277.1_Linnaemya_vulpina_genome_assembly,_chromosome:_2	AUGUSTUS	CDS	30652212	30652339	1	-	1	ID=g6555.t2.CDS4;Parent=g6555.t2;
OY776277.1_Linnaemya_vulpina_genome_assembly,_chromosome:_2	AUGUSTUS	exon	30652212	30652339	.	-	.	ID=g6555.t2.exon4;Parent=g6555.t2;
OY776277.1_Linnaemya_vulpina_genome_assembly,_chromosome:_2	AUGUSTUS	intron	30652340	30653027	1	-	.	ID=g6555.t2.intron4;Parent=g6555.t2;
OY776277.1_Linnaemya_vulpina_genome_assembly,_chromosome:_2	AUGUSTUS	CDS	30653028	30653137	1	-	0	ID=g6555.t2.CDS5;Parent=g6555.t2;
OY776277.1_Linnaemya_vulpina_genome_assembly,_chromosome:_2	AUGUSTUS	exon	30653028	30653137	.	-	.	ID=g6555.t2.exon5;Parent=g6555.t2;
OY776277.1_Linnaemya_vulpina_genome_assembly,_chromosome:_2	AUGUSTUS	intron	30653138	30654772	1	-	.	ID=g6555.t2.intron5;Parent=g6555.t2;
OY776277.1_Linnaemya_vulpina_genome_assembly,_chromosome:_2	AUGUSTUS	CDS	30654773	30654913	1	-	0	ID=g6555.t2.CDS6;Parent=g6555.t2;
OY776277.1_Linnaemya_vulpina_genome_assembly,_chromosome:_2	AUGUSTUS	exon	30654773	30654913	.	-	.	ID=g6555.t2.exon6;Parent=g6555.t2;
OY776277.1_Linnaemya_vulpina_genome_assembly,_chromosome:_2	AUGUSTUS	intron	30654914	30655412	1	-	.	ID=g6555.t2.intron6;Parent=g6555.t2;
OY776277.1_Linnaemya_vulpina_genome_assembly,_chromosome:_2	AUGUSTUS	CDS	30655413	30655541	1	-	0	ID=g6555.t2.CDS7;Parent=g6555.t2;
OY776277.1_Linnaemya_vulpina_genome_assembly,_chromosome:_2	AUGUSTUS	exon	30655413	30655541	.	-	.	ID=g6555.t2.exon7;Parent=g6555.t2;
OY776277.1_Linnaemya_vulpina_genome_assembly,_chromosome:_2	AUGUSTUS	intron	30655542	30655622	1	-	.	ID=g6555.t2.intron7;Parent=g6555.t2;
OY776277.1_Linnaemya_vulpina_genome_assembly,_chromosome:_2	AUGUSTUS	CDS	30655623	30655756	1	-	2	ID=g6555.t2.CDS8;Parent=g6555.t2;
OY776277.1_Linnaemya_vulpina_genome_assembly,_chromosome:_2	AUGUSTUS	exon	30655623	30655756	.	-	.	ID=g6555.t2.exon8;Parent=g6555.t2;
OY776277.1_Linnaemya_vulpina_genome_assembly,_chromosome:_2	AUGUSTUS	intron	30655757	30658662	1	-	.	ID=g6555.t2.intron8;Parent=g6555.t2;
OY776277.1_Linnaemya_vulpina_genome_assembly,_chromosome:_2	AUGUSTUS	CDS	30658663	30658773	0.99	-	2	ID=g6555.t2.CDS9;Parent=g6555.t2;
OY776277.1_Linnaemya_vulpina_genome_assembly,_chromosome:_2	AUGUSTUS	exon	30658663	30658773	.	-	.	ID=g6555.t2.exon9;Parent=g6555.t2;
OY776277.1_Linnaemya_vulpina_genome_assembly,_chromosome:_2	AUGUSTUS	intron	30658774	30661829	0.94	-	.	ID=g6555.t2.intron9;Parent=g6555.t2;
OY776277.1_Linnaemya_vulpina_genome_assembly,_chromosome:_2	AUGUSTUS	CDS	30661830	30661965	0.95	-	0	ID=g6555.t2.CDS10;Parent=g6555.t2;
OY776277.1_Linnaemya_vulpina_genome_assembly,_chromosome:_2	AUGUSTUS	exon	30661830	30661965	.	-	.	ID=g6555.t2.exon10;Parent=g6555.t2;
OY776277.1_Linnaemya_vulpina_genome_assembly,_chromosome:_2	AUGUSTUS	intron	30661966	30666559	1	-	.	ID=g6555.t2.intron10;Parent=g6555.t2;
OY776277.1_Linnaemya_vulpina_genome_assembly,_chromosome:_2	AUGUSTUS	CDS	30666560	30666801	1	-	2	ID=g6555.t2.CDS11;Parent=g6555.t2;
OY776277.1_Linnaemya_vulpina_genome_assembly,_chromosome:_2	AUGUSTUS	exon	30666560	30666801	.	-	.	ID=g6555.t2.exon11;Parent=g6555.t2;
OY776277.1_Linnaemya_vulpina_genome_assembly,_chromosome:_2	AUGUSTUS	intron	30666802	30666892	1	-	.	ID=g6555.t2.intron11;Parent=g6555.t2;
OY776277.1_Linnaemya_vulpina_genome_assembly,_chromosome:_2	AUGUSTUS	CDS	30666893	30667214	1	-	0	ID=g6555.t2.CDS12;Parent=g6555.t2;
OY776277.1_Linnaemya_vulpina_genome_assembly,_chromosome:_2	AUGUSTUS	exon	30666893	30667214	.	-	.	ID=g6555.t2.exon12;Parent=g6555.t2;
OY776277.1_Linnaemya_vulpina_genome_assembly,_chromosome:_2	AUGUSTUS	intron	30667215	30668365	1	-	.	ID=g6555.t2.intron12;Parent=g6555.t2;
OY776277.1_Linnaemya_vulpina_genome_assembly,_chromosome:_2	AUGUSTUS	CDS	30668366	30668482	1	-	0	ID=g6555.t2.CDS13;Parent=g6555.t2;
OY776277.1_Linnaemya_vulpina_genome_assembly,_chromosome:_2	AUGUSTUS	exon	30668366	30668482	.	-	.	ID=g6555.t2.exon13;Parent=g6555.t2;
OY776277.1_Linnaemya_vulpina_genome_assembly,_chromosome:_2	AUGUSTUS	start_codon	30668480	30668482	.	-	0	ID=g6555.t2.start1;Parent=g6555.t2;
OY776277.1_Linnaemya_vulpina_genome_assembly,_chromosome:_2	AUGUSTUS	gene	30781433	30787666	.	+	.	ID=g6556;
OY776277.1_Linnaemya_vulpina_genome_assembly,_chromosome:_2	AUGUSTUS	mRNA	30781433	30787666	1	+	.	ID=g6556.t1;Parent=g6556;
OY776277.1_Linnaemya_vulpina_genome_assembly,_chromosome:_2	AUGUSTUS	start_codon	30781433	30781435	.	+	0	ID=g6556.t1.start1;Parent=g6556.t1;
OY776277.1_Linnaemya_vulpina_genome_assembly,_chromosome:_2	AUGUSTUS	CDS	30781433	30782346	1	+	0	ID=g6556.t1.CDS1;Parent=g6556.t1;
OY776277.1_Linnaemya_vulpina_genome_assembly,_chromosome:_2	AUGUSTUS	exon	30781433	30782346	.	+	.	ID=g6556.t1.exon1;Parent=g6556.t1;
OY776277.1_Linnaemya_vulpina_genome_assembly,_chromosome:_2	AUGUSTUS	intron	30782347	30782914	1	+	.	ID=g6556.t1.intron1;Parent=g6556.t1;
OY776277.1_Linnaemya_vulpina_genome_assembly,_chromosome:_2	AUGUSTUS	CDS	30782915	30783210	1	+	1	ID=g6556.t1.CDS2;Parent=g6556.t1;
OY776277.1_Linnaemya_vulpina_genome_assembly,_chromosome:_2	AUGUSTUS	exon	30782915	30783210	.	+	.	ID=g6556.t1.exon2;Parent=g6556.t1;
OY776277.1_Linnaemya_vulpina_genome_assembly,_chromosome:_2	AUGUSTUS	intron	30783211	30783272	1	+	.	ID=g6556.t1.intron2;Parent=g6556.t1;
OY776277.1_Linnaemya_vulpina_genome_assembly,_chromosome:_2	AUGUSTUS	CDS	30783273	30783453	1	+	2	ID=g6556.t1.CDS3;Parent=g6556.t1;
OY776277.1_Linnaemya_vulpina_genome_assembly,_chromosome:_2	AUGUSTUS	exon	30783273	30783453	.	+	.	ID=g6556.t1.exon3;Parent=g6556.t1;
OY776277.1_Linnaemya_vulpina_genome_assembly,_chromosome:_2	AUGUSTUS	intron	30783454	30783513	1	+	.	ID=g6556.t1.intron3;Parent=g6556.t1;
OY776277.1_Linnaemya_vulpina_genome_assembly,_chromosome:_2	AUGUSTUS	CDS	30783514	30783631	1	+	1	ID=g6556.t1.CDS4;Parent=g6556.t1;
OY776277.1_Linnaemya_vulpina_genome_assembly,_chromosome:_2	AUGUSTUS	exon	30783514	30783631	.	+	.	ID=g6556.t1.exon4;Parent=g6556.t1;
OY776277.1_Linnaemya_vulpina_genome_assembly,_chromosome:_2	AUGUSTUS	intron	30783632	30784420	1	+	.	ID=g6556.t1.intron4;Parent=g6556.t1;
OY776277.1_Linnaemya_vulpina_genome_assembly,_chromosome:_2	AUGUSTUS	CDS	30784421	30784950	1	+	0	ID=g6556.t1.CDS5;Parent=g6556.t1;
OY776277.1_Linnaemya_vulpina_genome_assembly,_chromosome:_2	AUGUSTUS	exon	30784421	30784950	.	+	.	ID=g6556.t1.exon5;Parent=g6556.t1;
OY776277.1_Linnaemya_vulpina_genome_assembly,_chromosome:_2	AUGUSTUS	intron	30784951	30787216	1	+	.	ID=g6556.t1.intron5;Parent=g6556.t1;
OY776277.1_Linnaemya_vulpina_genome_assembly,_chromosome:_2	AUGUSTUS	CDS	30787217	30787334	1	+	1	ID=g6556.t1.CDS6;Parent=g6556.t1;
OY776277.1_Linnaemya_vulpina_genome_assembly,_chromosome:_2	AUGUSTUS	exon	30787217	30787334	.	+	.	ID=g6556.t1.exon6;Parent=g6556.t1;
OY776277.1_Linnaemya_vulpina_genome_assembly,_chromosome:_2	AUGUSTUS	intron	30787335	30787399	1	+	.	ID=g6556.t1.intron6;Parent=g6556.t1;
OY776277.1_Linnaemya_vulpina_genome_assembly,_chromosome:_2	AUGUSTUS	CDS	30787400	30787666	1	+	0	ID=g6556.t1.CDS7;Parent=g6556.t1;
OY776277.1_Linnaemya_vulpina_genome_assembly,_chromosome:_2	AUGUSTUS	exon	30787400	30787666	.	+	.	ID=g6556.t1.exon7;Parent=g6556.t1;
OY776277.1_Linnaemya_vulpina_genome_assembly,_chromosome:_2	AUGUSTUS	stop_codon	30787664	30787666	.	+	0	ID=g6556.t1.stop1;Parent=g6556.t1;
OY776277.1_Linnaemya_vulpina_genome_assembly,_chromosome:_2	AUGUSTUS	gene	30804542	30805024	.	-	.	ID=g6557;
OY776277.1_Linnaemya_vulpina_genome_assembly,_chromosome:_2	AUGUSTUS	mRNA	30804542	30805024	1	-	.	ID=g6557.t1;Parent=g6557;
OY776277.1_Linnaemya_vulpina_genome_assembly,_chromosome:_2	AUGUSTUS	stop_codon	30804542	30804544	.	-	0	ID=g6557.t1.stop1;Parent=g6557.t1;
OY776277.1_Linnaemya_vulpina_genome_assembly,_chromosome:_2	AUGUSTUS	CDS	30804542	30804672	1	-	2	ID=g6557.t1.CDS1;Parent=g6557.t1;
OY776277.1_Linnaemya_vulpina_genome_assembly,_chromosome:_2	AUGUSTUS	exon	30804542	30804672	.	-	.	ID=g6557.t1.exon1;Parent=g6557.t1;
OY776277.1_Linnaemya_vulpina_genome_assembly,_chromosome:_2	AUGUSTUS	intron	30804673	30804732	1	-	.	ID=g6557.t1.intron1;Parent=g6557.t1;
OY776277.1_Linnaemya_vulpina_genome_assembly,_chromosome:_2	AUGUSTUS	CDS	30804733	30805024	1	-	0	ID=g6557.t1.CDS2;Parent=g6557.t1;
OY776277.1_Linnaemya_vulpina_genome_assembly,_chromosome:_2	AUGUSTUS	exon	30804733	30805024	.	-	.	ID=g6557.t1.exon2;Parent=g6557.t1;
OY776277.1_Linnaemya_vulpina_genome_assembly,_chromosome:_2	AUGUSTUS	start_codon	30805022	30805024	.	-	0	ID=g6557.t1.start1;Parent=g6557.t1;
OY776277.1_Linnaemya_vulpina_genome_assembly,_chromosome:_2	AUGUSTUS	gene	30812952	30818242	.	-	.	ID=g6558;
OY776277.1_Linnaemya_vulpina_genome_assembly,_chromosome:_2	AUGUSTUS	mRNA	30812952	30818242	1	-	.	ID=g6558.t1;Parent=g6558;
OY776277.1_Linnaemya_vulpina_genome_assembly,_chromosome:_2	AUGUSTUS	stop_codon	30812952	30812954	.	-	0	ID=g6558.t1.stop1;Parent=g6558.t1;
OY776277.1_Linnaemya_vulpina_genome_assembly,_chromosome:_2	AUGUSTUS	CDS	30812952	30813054	1	-	1	ID=g6558.t1.CDS1;Parent=g6558.t1;
OY776277.1_Linnaemya_vulpina_genome_assembly,_chromosome:_2	AUGUSTUS	exon	30812952	30813054	.	-	.	ID=g6558.t1.exon1;Parent=g6558.t1;
OY776277.1_Linnaemya_vulpina_genome_assembly,_chromosome:_2	AUGUSTUS	intron	30813055	30813375	1	-	.	ID=g6558.t1.intron1;Parent=g6558.t1;
OY776277.1_Linnaemya_vulpina_genome_assembly,_chromosome:_2	AUGUSTUS	CDS	30813376	30813505	1	-	2	ID=g6558.t1.CDS2;Parent=g6558.t1;
OY776277.1_Linnaemya_vulpina_genome_assembly,_chromosome:_2	AUGUSTUS	exon	30813376	30813505	.	-	.	ID=g6558.t1.exon2;Parent=g6558.t1;
OY776277.1_Linnaemya_vulpina_genome_assembly,_chromosome:_2	AUGUSTUS	intron	30813506	30813595	1	-	.	ID=g6558.t1.intron2;Parent=g6558.t1;
OY776277.1_Linnaemya_vulpina_genome_assembly,_chromosome:_2	AUGUSTUS	CDS	30813596	30813685	1	-	2	ID=g6558.t1.CDS3;Parent=g6558.t1;
OY776277.1_Linnaemya_vulpina_genome_assembly,_chromosome:_2	AUGUSTUS	exon	30813596	30813685	.	-	.	ID=g6558.t1.exon3;Parent=g6558.t1;
OY776277.1_Linnaemya_vulpina_genome_assembly,_chromosome:_2	AUGUSTUS	intron	30813686	30814271	1	-	.	ID=g6558.t1.intron3;Parent=g6558.t1;
OY776277.1_Linnaemya_vulpina_genome_assembly,_chromosome:_2	AUGUSTUS	CDS	30814272	30814461	1	-	0	ID=g6558.t1.CDS4;Parent=g6558.t1;
OY776277.1_Linnaemya_vulpina_genome_assembly,_chromosome:_2	AUGUSTUS	exon	30814272	30814461	.	-	.	ID=g6558.t1.exon4;Parent=g6558.t1;
OY776277.1_Linnaemya_vulpina_genome_assembly,_chromosome:_2	AUGUSTUS	intron	30814462	30814538	1	-	.	ID=g6558.t1.intron4;Parent=g6558.t1;
OY776277.1_Linnaemya_vulpina_genome_assembly,_chromosome:_2	AUGUSTUS	CDS	30814539	30814667	1	-	0	ID=g6558.t1.CDS5;Parent=g6558.t1;
OY776277.1_Linnaemya_vulpina_genome_assembly,_chromosome:_2	AUGUSTUS	exon	30814539	30814667	.	-	.	ID=g6558.t1.exon5;Parent=g6558.t1;
OY776277.1_Linnaemya_vulpina_genome_assembly,_chromosome:_2	AUGUSTUS	intron	30814668	30814785	1	-	.	ID=g6558.t1.intron5;Parent=g6558.t1;
OY776277.1_Linnaemya_vulpina_genome_assembly,_chromosome:_2	AUGUSTUS	CDS	30814786	30814964	1	-	2	ID=g6558.t1.CDS6;Parent=g6558.t1;
OY776277.1_Linnaemya_vulpina_genome_assembly,_chromosome:_2	AUGUSTUS	exon	30814786	30814964	.	-	.	ID=g6558.t1.exon6;Parent=g6558.t1;
OY776277.1_Linnaemya_vulpina_genome_assembly,_chromosome:_2	AUGUSTUS	intron	30814965	30817410	1	-	.	ID=g6558.t1.intron6;Parent=g6558.t1;
OY776277.1_Linnaemya_vulpina_genome_assembly,_chromosome:_2	AUGUSTUS	CDS	30817411	30818242	1	-	0	ID=g6558.t1.CDS7;Parent=g6558.t1;
OY776277.1_Linnaemya_vulpina_genome_assembly,_chromosome:_2	AUGUSTUS	exon	30817411	30818242	.	-	.	ID=g6558.t1.exon7;Parent=g6558.t1;
OY776277.1_Linnaemya_vulpina_genome_assembly,_chromosome:_2	AUGUSTUS	start_codon	30818240	30818242	.	-	0	ID=g6558.t1.start1;Parent=g6558.t1;
OY776277.1_Linnaemya_vulpina_genome_assembly,_chromosome:_2	AUGUSTUS	gene	30849465	30851540	.	+	.	ID=g6559;
OY776277.1_Linnaemya_vulpina_genome_assembly,_chromosome:_2	AUGUSTUS	mRNA	30849465	30851540	0.35	+	.	ID=g6559.t1;Parent=g6559;
OY776277.1_Linnaemya_vulpina_genome_assembly,_chromosome:_2	AUGUSTUS	start_codon	30849465	30849467	.	+	0	ID=g6559.t1.start1;Parent=g6559.t1;
OY776277.1_Linnaemya_vulpina_genome_assembly,_chromosome:_2	AUGUSTUS	CDS	30849465	30849515	0.59	+	0	ID=g6559.t1.CDS1;Parent=g6559.t1;
OY776277.1_Linnaemya_vulpina_genome_assembly,_chromosome:_2	AUGUSTUS	exon	30849465	30849515	.	+	.	ID=g6559.t1.exon1;Parent=g6559.t1;
OY776277.1_Linnaemya_vulpina_genome_assembly,_chromosome:_2	AUGUSTUS	intron	30849516	30850457	0.58	+	.	ID=g6559.t1.intron1;Parent=g6559.t1;
OY776277.1_Linnaemya_vulpina_genome_assembly,_chromosome:_2	AUGUSTUS	CDS	30850458	30851379	0.58	+	0	ID=g6559.t1.CDS2;Parent=g6559.t1;
OY776277.1_Linnaemya_vulpina_genome_assembly,_chromosome:_2	AUGUSTUS	exon	30850458	30851379	.	+	.	ID=g6559.t1.exon2;Parent=g6559.t1;
OY776277.1_Linnaemya_vulpina_genome_assembly,_chromosome:_2	AUGUSTUS	intron	30851380	30851439	0.59	+	.	ID=g6559.t1.intron2;Parent=g6559.t1;
OY776277.1_Linnaemya_vulpina_genome_assembly,_chromosome:_2	AUGUSTUS	CDS	30851440	30851540	0.59	+	2	ID=g6559.t1.CDS3;Parent=g6559.t1;
OY776277.1_Linnaemya_vulpina_genome_assembly,_chromosome:_2	AUGUSTUS	exon	30851440	30851540	.	+	.	ID=g6559.t1.exon3;Parent=g6559.t1;
OY776277.1_Linnaemya_vulpina_genome_assembly,_chromosome:_2	AUGUSTUS	stop_codon	30851538	30851540	.	+	0	ID=g6559.t1.stop1;Parent=g6559.t1;
OY776277.1_Linnaemya_vulpina_genome_assembly,_chromosome:_2	AUGUSTUS	gene	30851935	30852805	.	-	.	ID=g6560;
OY776277.1_Linnaemya_vulpina_genome_assembly,_chromosome:_2	AUGUSTUS	mRNA	30851935	30852805	0.91	-	.	ID=g6560.t1;Parent=g6560;
OY776277.1_Linnaemya_vulpina_genome_assembly,_chromosome:_2	AUGUSTUS	stop_codon	30851935	30851937	.	-	0	ID=g6560.t1.stop1;Parent=g6560.t1;
OY776277.1_Linnaemya_vulpina_genome_assembly,_chromosome:_2	AUGUSTUS	CDS	30851935	30852048	1	-	0	ID=g6560.t1.CDS1;Parent=g6560.t1;
OY776277.1_Linnaemya_vulpina_genome_assembly,_chromosome:_2	AUGUSTUS	exon	30851935	30852048	.	-	.	ID=g6560.t1.exon1;Parent=g6560.t1;
OY776277.1_Linnaemya_vulpina_genome_assembly,_chromosome:_2	AUGUSTUS	intron	30852049	30852116	1	-	.	ID=g6560.t1.intron1;Parent=g6560.t1;
OY776277.1_Linnaemya_vulpina_genome_assembly,_chromosome:_2	AUGUSTUS	CDS	30852117	30852314	1	-	0	ID=g6560.t1.CDS2;Parent=g6560.t1;
OY776277.1_Linnaemya_vulpina_genome_assembly,_chromosome:_2	AUGUSTUS	exon	30852117	30852314	.	-	.	ID=g6560.t1.exon2;Parent=g6560.t1;
OY776277.1_Linnaemya_vulpina_genome_assembly,_chromosome:_2	AUGUSTUS	intron	30852315	30852482	1	-	.	ID=g6560.t1.intron2;Parent=g6560.t1;
OY776277.1_Linnaemya_vulpina_genome_assembly,_chromosome:_2	AUGUSTUS	CDS	30852483	30852644	1	-	0	ID=g6560.t1.CDS3;Parent=g6560.t1;
OY776277.1_Linnaemya_vulpina_genome_assembly,_chromosome:_2	AUGUSTUS	exon	30852483	30852644	.	-	.	ID=g6560.t1.exon3;Parent=g6560.t1;
OY776277.1_Linnaemya_vulpina_genome_assembly,_chromosome:_2	AUGUSTUS	intron	30852645	30852709	1	-	.	ID=g6560.t1.intron3;Parent=g6560.t1;
OY776277.1_Linnaemya_vulpina_genome_assembly,_chromosome:_2	AUGUSTUS	CDS	30852710	30852805	0.91	-	0	ID=g6560.t1.CDS4;Parent=g6560.t1;
OY776277.1_Linnaemya_vulpina_genome_assembly,_chromosome:_2	AUGUSTUS	exon	30852710	30852805	.	-	.	ID=g6560.t1.exon4;Parent=g6560.t1;
OY776277.1_Linnaemya_vulpina_genome_assembly,_chromosome:_2	AUGUSTUS	start_codon	30852803	30852805	.	-	0	ID=g6560.t1.start1;Parent=g6560.t1;
OY776277.1_Linnaemya_vulpina_genome_assembly,_chromosome:_2	AUGUSTUS	gene	30852855	30854269	.	-	.	ID=g6561;
OY776277.1_Linnaemya_vulpina_genome_assembly,_chromosome:_2	AUGUSTUS	mRNA	30852855	30854269	1	-	.	ID=g6561.t1;Parent=g6561;
OY776277.1_Linnaemya_vulpina_genome_assembly,_chromosome:_2	AUGUSTUS	stop_codon	30852855	30852857	.	-	0	ID=g6561.t1.stop1;Parent=g6561.t1;
OY776277.1_Linnaemya_vulpina_genome_assembly,_chromosome:_2	AUGUSTUS	CDS	30852855	30853080	1	-	1	ID=g6561.t1.CDS1;Parent=g6561.t1;
OY776277.1_Linnaemya_vulpina_genome_assembly,_chromosome:_2	AUGUSTUS	exon	30852855	30853080	.	-	.	ID=g6561.t1.exon1;Parent=g6561.t1;
OY776277.1_Linnaemya_vulpina_genome_assembly,_chromosome:_2	AUGUSTUS	intron	30853081	30854144	1	-	.	ID=g6561.t1.intron1;Parent=g6561.t1;
OY776277.1_Linnaemya_vulpina_genome_assembly,_chromosome:_2	AUGUSTUS	CDS	30854145	30854269	1	-	0	ID=g6561.t1.CDS2;Parent=g6561.t1;
OY776277.1_Linnaemya_vulpina_genome_assembly,_chromosome:_2	AUGUSTUS	exon	30854145	30854269	.	-	.	ID=g6561.t1.exon2;Parent=g6561.t1;
OY776277.1_Linnaemya_vulpina_genome_assembly,_chromosome:_2	AUGUSTUS	start_codon	30854267	30854269	.	-	0	ID=g6561.t1.start1;Parent=g6561.t1;
OY776277.1_Linnaemya_vulpina_genome_assembly,_chromosome:_2	AUGUSTUS	gene	31048364	31078762	.	+	.	ID=g6562;
OY776277.1_Linnaemya_vulpina_genome_assembly,_chromosome:_2	AUGUSTUS	mRNA	31048364	31078762	0.91	+	.	ID=g6562.t1;Parent=g6562;
OY776277.1_Linnaemya_vulpina_genome_assembly,_chromosome:_2	AUGUSTUS	start_codon	31048364	31048366	.	+	0	ID=g6562.t1.start1;Parent=g6562.t1;
OY776277.1_Linnaemya_vulpina_genome_assembly,_chromosome:_2	AUGUSTUS	CDS	31048364	31048615	1	+	0	ID=g6562.t1.CDS1;Parent=g6562.t1;
OY776277.1_Linnaemya_vulpina_genome_assembly,_chromosome:_2	AUGUSTUS	exon	31048364	31048615	.	+	.	ID=g6562.t1.exon1;Parent=g6562.t1;
OY776277.1_Linnaemya_vulpina_genome_assembly,_chromosome:_2	AUGUSTUS	intron	31048616	31051079	1	+	.	ID=g6562.t1.intron1;Parent=g6562.t1;
OY776277.1_Linnaemya_vulpina_genome_assembly,_chromosome:_2	AUGUSTUS	CDS	31051080	31051316	1	+	0	ID=g6562.t1.CDS2;Parent=g6562.t1;
OY776277.1_Linnaemya_vulpina_genome_assembly,_chromosome:_2	AUGUSTUS	exon	31051080	31051316	.	+	.	ID=g6562.t1.exon2;Parent=g6562.t1;
OY776277.1_Linnaemya_vulpina_genome_assembly,_chromosome:_2	AUGUSTUS	intron	31051317	31056524	1	+	.	ID=g6562.t1.intron2;Parent=g6562.t1;
OY776277.1_Linnaemya_vulpina_genome_assembly,_chromosome:_2	AUGUSTUS	CDS	31056525	31057512	0.98	+	0	ID=g6562.t1.CDS3;Parent=g6562.t1;
OY776277.1_Linnaemya_vulpina_genome_assembly,_chromosome:_2	AUGUSTUS	exon	31056525	31057512	.	+	.	ID=g6562.t1.exon3;Parent=g6562.t1;
OY776277.1_Linnaemya_vulpina_genome_assembly,_chromosome:_2	AUGUSTUS	intron	31057513	31077788	0.91	+	.	ID=g6562.t1.intron3;Parent=g6562.t1;
OY776277.1_Linnaemya_vulpina_genome_assembly,_chromosome:_2	AUGUSTUS	CDS	31077789	31078762	1	+	2	ID=g6562.t1.CDS4;Parent=g6562.t1;
OY776277.1_Linnaemya_vulpina_genome_assembly,_chromosome:_2	AUGUSTUS	exon	31077789	31078762	.	+	.	ID=g6562.t1.exon4;Parent=g6562.t1;
OY776277.1_Linnaemya_vulpina_genome_assembly,_chromosome:_2	AUGUSTUS	stop_codon	31078760	31078762	.	+	0	ID=g6562.t1.stop1;Parent=g6562.t1;
OY776277.1_Linnaemya_vulpina_genome_assembly,_chromosome:_2	AUGUSTUS	gene	31091497	31095697	.	+	.	ID=g6563;
OY776277.1_Linnaemya_vulpina_genome_assembly,_chromosome:_2	AUGUSTUS	mRNA	31091497	31095697	0.65	+	.	ID=g6563.t1;Parent=g6563;
OY776277.1_Linnaemya_vulpina_genome_assembly,_chromosome:_2	AUGUSTUS	start_codon	31091497	31091499	.	+	0	ID=g6563.t1.start1;Parent=g6563.t1;
OY776277.1_Linnaemya_vulpina_genome_assembly,_chromosome:_2	AUGUSTUS	CDS	31091497	31091597	0.66	+	0	ID=g6563.t1.CDS1;Parent=g6563.t1;
OY776277.1_Linnaemya_vulpina_genome_assembly,_chromosome:_2	AUGUSTUS	exon	31091497	31091597	.	+	.	ID=g6563.t1.exon1;Parent=g6563.t1;
OY776277.1_Linnaemya_vulpina_genome_assembly,_chromosome:_2	AUGUSTUS	intron	31091598	31092865	0.65	+	.	ID=g6563.t1.intron1;Parent=g6563.t1;
OY776277.1_Linnaemya_vulpina_genome_assembly,_chromosome:_2	AUGUSTUS	CDS	31092866	31093041	0.65	+	1	ID=g6563.t1.CDS2;Parent=g6563.t1;
OY776277.1_Linnaemya_vulpina_genome_assembly,_chromosome:_2	AUGUSTUS	exon	31092866	31093041	.	+	.	ID=g6563.t1.exon2;Parent=g6563.t1;
OY776277.1_Linnaemya_vulpina_genome_assembly,_chromosome:_2	AUGUSTUS	intron	31093042	31094768	0.74	+	.	ID=g6563.t1.intron2;Parent=g6563.t1;
OY776277.1_Linnaemya_vulpina_genome_assembly,_chromosome:_2	AUGUSTUS	CDS	31094769	31095697	1	+	2	ID=g6563.t1.CDS3;Parent=g6563.t1;
OY776277.1_Linnaemya_vulpina_genome_assembly,_chromosome:_2	AUGUSTUS	exon	31094769	31095697	.	+	.	ID=g6563.t1.exon3;Parent=g6563.t1;
OY776277.1_Linnaemya_vulpina_genome_assembly,_chromosome:_2	AUGUSTUS	stop_codon	31095695	31095697	.	+	0	ID=g6563.t1.stop1;Parent=g6563.t1;
OY776277.1_Linnaemya_vulpina_genome_assembly,_chromosome:_2	AUGUSTUS	gene	31182965	31183276	.	-	.	ID=g6564;
OY776277.1_Linnaemya_vulpina_genome_assembly,_chromosome:_2	AUGUSTUS	mRNA	31182965	31183276	0.98	-	.	ID=g6564.t1;Parent=g6564;
OY776277.1_Linnaemya_vulpina_genome_assembly,_chromosome:_2	AUGUSTUS	stop_codon	31182965	31182967	.	-	0	ID=g6564.t1.stop1;Parent=g6564.t1;
OY776277.1_Linnaemya_vulpina_genome_assembly,_chromosome:_2	AUGUSTUS	CDS	31182965	31183276	0.98	-	0	ID=g6564.t1.CDS1;Parent=g6564.t1;
OY776277.1_Linnaemya_vulpina_genome_assembly,_chromosome:_2	AUGUSTUS	exon	31182965	31183276	.	-	.	ID=g6564.t1.exon1;Parent=g6564.t1;
OY776277.1_Linnaemya_vulpina_genome_assembly,_chromosome:_2	AUGUSTUS	start_codon	31183274	31183276	.	-	0	ID=g6564.t1.start1;Parent=g6564.t1;
OY776277.1_Linnaemya_vulpina_genome_assembly,_chromosome:_2	AUGUSTUS	gene	31255612	31256049	.	+	.	ID=g6565;
OY776277.1_Linnaemya_vulpina_genome_assembly,_chromosome:_2	AUGUSTUS	mRNA	31255612	31256049	0.99	+	.	ID=g6565.t1;Parent=g6565;
OY776277.1_Linnaemya_vulpina_genome_assembly,_chromosome:_2	AUGUSTUS	start_codon	31255612	31255614	.	+	0	ID=g6565.t1.start1;Parent=g6565.t1;
OY776277.1_Linnaemya_vulpina_genome_assembly,_chromosome:_2	AUGUSTUS	CDS	31255612	31255626	0.99	+	0	ID=g6565.t1.CDS1;Parent=g6565.t1;
OY776277.1_Linnaemya_vulpina_genome_assembly,_chromosome:_2	AUGUSTUS	exon	31255612	31255626	.	+	.	ID=g6565.t1.exon1;Parent=g6565.t1;
OY776277.1_Linnaemya_vulpina_genome_assembly,_chromosome:_2	AUGUSTUS	intron	31255627	31255707	0.99	+	.	ID=g6565.t1.intron1;Parent=g6565.t1;
OY776277.1_Linnaemya_vulpina_genome_assembly,_chromosome:_2	AUGUSTUS	CDS	31255708	31256049	0.99	+	0	ID=g6565.t1.CDS2;Parent=g6565.t1;
OY776277.1_Linnaemya_vulpina_genome_assembly,_chromosome:_2	AUGUSTUS	exon	31255708	31256049	.	+	.	ID=g6565.t1.exon2;Parent=g6565.t1;
OY776277.1_Linnaemya_vulpina_genome_assembly,_chromosome:_2	AUGUSTUS	stop_codon	31256047	31256049	.	+	0	ID=g6565.t1.stop1;Parent=g6565.t1;
OY776277.1_Linnaemya_vulpina_genome_assembly,_chromosome:_2	AUGUSTUS	gene	31260996	31262628	.	+	.	ID=g6566;
OY776277.1_Linnaemya_vulpina_genome_assembly,_chromosome:_2	AUGUSTUS	mRNA	31260996	31262628	1	+	.	ID=g6566.t1;Parent=g6566;
OY776277.1_Linnaemya_vulpina_genome_assembly,_chromosome:_2	AUGUSTUS	start_codon	31260996	31260998	.	+	0	ID=g6566.t1.start1;Parent=g6566.t1;
OY776277.1_Linnaemya_vulpina_genome_assembly,_chromosome:_2	AUGUSTUS	CDS	31260996	31261010	1	+	0	ID=g6566.t1.CDS1;Parent=g6566.t1;
OY776277.1_Linnaemya_vulpina_genome_assembly,_chromosome:_2	AUGUSTUS	exon	31260996	31261010	.	+	.	ID=g6566.t1.exon1;Parent=g6566.t1;
OY776277.1_Linnaemya_vulpina_genome_assembly,_chromosome:_2	AUGUSTUS	intron	31261011	31261083	1	+	.	ID=g6566.t1.intron1;Parent=g6566.t1;
OY776277.1_Linnaemya_vulpina_genome_assembly,_chromosome:_2	AUGUSTUS	CDS	31261084	31262628	1	+	0	ID=g6566.t1.CDS2;Parent=g6566.t1;
OY776277.1_Linnaemya_vulpina_genome_assembly,_chromosome:_2	AUGUSTUS	exon	31261084	31262628	.	+	.	ID=g6566.t1.exon2;Parent=g6566.t1;
OY776277.1_Linnaemya_vulpina_genome_assembly,_chromosome:_2	AUGUSTUS	stop_codon	31262626	31262628	.	+	0	ID=g6566.t1.stop1;Parent=g6566.t1;
OY776277.1_Linnaemya_vulpina_genome_assembly,_chromosome:_2	AUGUSTUS	gene	31288577	31289152	.	-	.	ID=g6567;
OY776277.1_Linnaemya_vulpina_genome_assembly,_chromosome:_2	AUGUSTUS	mRNA	31288577	31289152	1	-	.	ID=g6567.t1;Parent=g6567;
OY776277.1_Linnaemya_vulpina_genome_assembly,_chromosome:_2	AUGUSTUS	stop_codon	31288577	31288579	.	-	0	ID=g6567.t1.stop1;Parent=g6567.t1;
OY776277.1_Linnaemya_vulpina_genome_assembly,_chromosome:_2	AUGUSTUS	CDS	31288577	31289152	1	-	0	ID=g6567.t1.CDS1;Parent=g6567.t1;
OY776277.1_Linnaemya_vulpina_genome_assembly,_chromosome:_2	AUGUSTUS	exon	31288577	31289152	.	-	.	ID=g6567.t1.exon1;Parent=g6567.t1;
OY776277.1_Linnaemya_vulpina_genome_assembly,_chromosome:_2	AUGUSTUS	start_codon	31289150	31289152	.	-	0	ID=g6567.t1.start1;Parent=g6567.t1;
OY776277.1_Linnaemya_vulpina_genome_assembly,_chromosome:_2	AUGUSTUS	gene	31293010	31294170	.	-	.	ID=g6568;
OY776277.1_Linnaemya_vulpina_genome_assembly,_chromosome:_2	AUGUSTUS	mRNA	31293010	31294170	1	-	.	ID=g6568.t1;Parent=g6568;
OY776277.1_Linnaemya_vulpina_genome_assembly,_chromosome:_2	AUGUSTUS	stop_codon	31293010	31293012	.	-	0	ID=g6568.t1.stop1;Parent=g6568.t1;
OY776277.1_Linnaemya_vulpina_genome_assembly,_chromosome:_2	AUGUSTUS	CDS	31293010	31294170	1	-	0	ID=g6568.t1.CDS1;Parent=g6568.t1;
OY776277.1_Linnaemya_vulpina_genome_assembly,_chromosome:_2	AUGUSTUS	exon	31293010	31294170	.	-	.	ID=g6568.t1.exon1;Parent=g6568.t1;
OY776277.1_Linnaemya_vulpina_genome_assembly,_chromosome:_2	AUGUSTUS	start_codon	31294168	31294170	.	-	0	ID=g6568.t1.start1;Parent=g6568.t1;
OY776277.1_Linnaemya_vulpina_genome_assembly,_chromosome:_2	AUGUSTUS	gene	31326088	31328674	.	+	.	ID=g6569;
OY776277.1_Linnaemya_vulpina_genome_assembly,_chromosome:_2	AUGUSTUS	mRNA	31326088	31328674	0.77	+	.	ID=g6569.t1;Parent=g6569;
OY776277.1_Linnaemya_vulpina_genome_assembly,_chromosome:_2	AUGUSTUS	start_codon	31326088	31326090	.	+	0	ID=g6569.t1.start1;Parent=g6569.t1;
OY776277.1_Linnaemya_vulpina_genome_assembly,_chromosome:_2	AUGUSTUS	CDS	31326088	31326105	0.77	+	0	ID=g6569.t1.CDS1;Parent=g6569.t1;
OY776277.1_Linnaemya_vulpina_genome_assembly,_chromosome:_2	AUGUSTUS	exon	31326088	31326105	.	+	.	ID=g6569.t1.exon1;Parent=g6569.t1;
OY776277.1_Linnaemya_vulpina_genome_assembly,_chromosome:_2	AUGUSTUS	intron	31326106	31328080	1	+	.	ID=g6569.t1.intron1;Parent=g6569.t1;
OY776277.1_Linnaemya_vulpina_genome_assembly,_chromosome:_2	AUGUSTUS	CDS	31328081	31328674	1	+	0	ID=g6569.t1.CDS2;Parent=g6569.t1;
OY776277.1_Linnaemya_vulpina_genome_assembly,_chromosome:_2	AUGUSTUS	exon	31328081	31328674	.	+	.	ID=g6569.t1.exon2;Parent=g6569.t1;
OY776277.1_Linnaemya_vulpina_genome_assembly,_chromosome:_2	AUGUSTUS	stop_codon	31328672	31328674	.	+	0	ID=g6569.t1.stop1;Parent=g6569.t1;
OY776277.1_Linnaemya_vulpina_genome_assembly,_chromosome:_2	AUGUSTUS	gene	31359942	31360337	.	+	.	ID=g6570;
OY776277.1_Linnaemya_vulpina_genome_assembly,_chromosome:_2	AUGUSTUS	mRNA	31359942	31360337	0.99	+	.	ID=g6570.t1;Parent=g6570;
OY776277.1_Linnaemya_vulpina_genome_assembly,_chromosome:_2	AUGUSTUS	start_codon	31359942	31359944	.	+	0	ID=g6570.t1.start1;Parent=g6570.t1;
OY776277.1_Linnaemya_vulpina_genome_assembly,_chromosome:_2	AUGUSTUS	CDS	31359942	31360337	0.99	+	0	ID=g6570.t1.CDS1;Parent=g6570.t1;
OY776277.1_Linnaemya_vulpina_genome_assembly,_chromosome:_2	AUGUSTUS	exon	31359942	31360337	.	+	.	ID=g6570.t1.exon1;Parent=g6570.t1;
OY776277.1_Linnaemya_vulpina_genome_assembly,_chromosome:_2	AUGUSTUS	stop_codon	31360335	31360337	.	+	0	ID=g6570.t1.stop1;Parent=g6570.t1;
OY776277.1_Linnaemya_vulpina_genome_assembly,_chromosome:_2	AUGUSTUS	gene	31396730	31403616	.	+	.	ID=g6571;
OY776277.1_Linnaemya_vulpina_genome_assembly,_chromosome:_2	AUGUSTUS	mRNA	31396730	31403616	1	+	.	ID=g6571.t1;Parent=g6571;
OY776277.1_Linnaemya_vulpina_genome_assembly,_chromosome:_2	AUGUSTUS	start_codon	31396730	31396732	.	+	0	ID=g6571.t1.start1;Parent=g6571.t1;
OY776277.1_Linnaemya_vulpina_genome_assembly,_chromosome:_2	AUGUSTUS	CDS	31396730	31399655	1	+	0	ID=g6571.t1.CDS1;Parent=g6571.t1;
OY776277.1_Linnaemya_vulpina_genome_assembly,_chromosome:_2	AUGUSTUS	exon	31396730	31399655	.	+	.	ID=g6571.t1.exon1;Parent=g6571.t1;
OY776277.1_Linnaemya_vulpina_genome_assembly,_chromosome:_2	AUGUSTUS	intron	31399656	31403290	1	+	.	ID=g6571.t1.intron1;Parent=g6571.t1;
OY776277.1_Linnaemya_vulpina_genome_assembly,_chromosome:_2	AUGUSTUS	CDS	31403291	31403616	1	+	2	ID=g6571.t1.CDS2;Parent=g6571.t1;
OY776277.1_Linnaemya_vulpina_genome_assembly,_chromosome:_2	AUGUSTUS	exon	31403291	31403616	.	+	.	ID=g6571.t1.exon2;Parent=g6571.t1;
OY776277.1_Linnaemya_vulpina_genome_assembly,_chromosome:_2	AUGUSTUS	stop_codon	31403614	31403616	.	+	0	ID=g6571.t1.stop1;Parent=g6571.t1;
OY776277.1_Linnaemya_vulpina_genome_assembly,_chromosome:_2	AUGUSTUS	gene	31412575	31421014	.	+	.	ID=g6572;
OY776277.1_Linnaemya_vulpina_genome_assembly,_chromosome:_2	AUGUSTUS	mRNA	31412575	31421014	1	+	.	ID=g6572.t1;Parent=g6572;
OY776277.1_Linnaemya_vulpina_genome_assembly,_chromosome:_2	AUGUSTUS	start_codon	31412575	31412577	.	+	0	ID=g6572.t1.start1;Parent=g6572.t1;
OY776277.1_Linnaemya_vulpina_genome_assembly,_chromosome:_2	AUGUSTUS	CDS	31412575	31412710	1	+	0	ID=g6572.t1.CDS1;Parent=g6572.t1;
OY776277.1_Linnaemya_vulpina_genome_assembly,_chromosome:_2	AUGUSTUS	exon	31412575	31412710	.	+	.	ID=g6572.t1.exon1;Parent=g6572.t1;
OY776277.1_Linnaemya_vulpina_genome_assembly,_chromosome:_2	AUGUSTUS	intron	31412711	31412845	1	+	.	ID=g6572.t1.intron1;Parent=g6572.t1;
OY776277.1_Linnaemya_vulpina_genome_assembly,_chromosome:_2	AUGUSTUS	CDS	31412846	31413006	1	+	2	ID=g6572.t1.CDS2;Parent=g6572.t1;
OY776277.1_Linnaemya_vulpina_genome_assembly,_chromosome:_2	AUGUSTUS	exon	31412846	31413006	.	+	.	ID=g6572.t1.exon2;Parent=g6572.t1;
OY776277.1_Linnaemya_vulpina_genome_assembly,_chromosome:_2	AUGUSTUS	intron	31413007	31415452	1	+	.	ID=g6572.t1.intron2;Parent=g6572.t1;
OY776277.1_Linnaemya_vulpina_genome_assembly,_chromosome:_2	AUGUSTUS	CDS	31415453	31415860	1	+	0	ID=g6572.t1.CDS3;Parent=g6572.t1;
OY776277.1_Linnaemya_vulpina_genome_assembly,_chromosome:_2	AUGUSTUS	exon	31415453	31415860	.	+	.	ID=g6572.t1.exon3;Parent=g6572.t1;
OY776277.1_Linnaemya_vulpina_genome_assembly,_chromosome:_2	AUGUSTUS	intron	31415861	31416542	1	+	.	ID=g6572.t1.intron3;Parent=g6572.t1;
OY776277.1_Linnaemya_vulpina_genome_assembly,_chromosome:_2	AUGUSTUS	CDS	31416543	31416750	1	+	0	ID=g6572.t1.CDS4;Parent=g6572.t1;
OY776277.1_Linnaemya_vulpina_genome_assembly,_chromosome:_2	AUGUSTUS	exon	31416543	31416750	.	+	.	ID=g6572.t1.exon4;Parent=g6572.t1;
OY776277.1_Linnaemya_vulpina_genome_assembly,_chromosome:_2	AUGUSTUS	intron	31416751	31416825	1	+	.	ID=g6572.t1.intron4;Parent=g6572.t1;
OY776277.1_Linnaemya_vulpina_genome_assembly,_chromosome:_2	AUGUSTUS	CDS	31416826	31416989	1	+	2	ID=g6572.t1.CDS5;Parent=g6572.t1;
OY776277.1_Linnaemya_vulpina_genome_assembly,_chromosome:_2	AUGUSTUS	exon	31416826	31416989	.	+	.	ID=g6572.t1.exon5;Parent=g6572.t1;
OY776277.1_Linnaemya_vulpina_genome_assembly,_chromosome:_2	AUGUSTUS	intron	31416990	31417852	1	+	.	ID=g6572.t1.intron5;Parent=g6572.t1;
OY776277.1_Linnaemya_vulpina_genome_assembly,_chromosome:_2	AUGUSTUS	CDS	31417853	31418083	1	+	0	ID=g6572.t1.CDS6;Parent=g6572.t1;
OY776277.1_Linnaemya_vulpina_genome_assembly,_chromosome:_2	AUGUSTUS	exon	31417853	31418083	.	+	.	ID=g6572.t1.exon6;Parent=g6572.t1;
OY776277.1_Linnaemya_vulpina_genome_assembly,_chromosome:_2	AUGUSTUS	intron	31418084	31418152	1	+	.	ID=g6572.t1.intron6;Parent=g6572.t1;
OY776277.1_Linnaemya_vulpina_genome_assembly,_chromosome:_2	AUGUSTUS	CDS	31418153	31418356	1	+	0	ID=g6572.t1.CDS7;Parent=g6572.t1;
OY776277.1_Linnaemya_vulpina_genome_assembly,_chromosome:_2	AUGUSTUS	exon	31418153	31418356	.	+	.	ID=g6572.t1.exon7;Parent=g6572.t1;
OY776277.1_Linnaemya_vulpina_genome_assembly,_chromosome:_2	AUGUSTUS	intron	31418357	31418408	1	+	.	ID=g6572.t1.intron7;Parent=g6572.t1;
OY776277.1_Linnaemya_vulpina_genome_assembly,_chromosome:_2	AUGUSTUS	CDS	31418409	31418493	1	+	0	ID=g6572.t1.CDS8;Parent=g6572.t1;
OY776277.1_Linnaemya_vulpina_genome_assembly,_chromosome:_2	AUGUSTUS	exon	31418409	31418493	.	+	.	ID=g6572.t1.exon8;Parent=g6572.t1;
OY776277.1_Linnaemya_vulpina_genome_assembly,_chromosome:_2	AUGUSTUS	intron	31418494	31418552	1	+	.	ID=g6572.t1.intron8;Parent=g6572.t1;
OY776277.1_Linnaemya_vulpina_genome_assembly,_chromosome:_2	AUGUSTUS	CDS	31418553	31418829	1	+	2	ID=g6572.t1.CDS9;Parent=g6572.t1;
OY776277.1_Linnaemya_vulpina_genome_assembly,_chromosome:_2	AUGUSTUS	exon	31418553	31418829	.	+	.	ID=g6572.t1.exon9;Parent=g6572.t1;
OY776277.1_Linnaemya_vulpina_genome_assembly,_chromosome:_2	AUGUSTUS	intron	31418830	31418901	1	+	.	ID=g6572.t1.intron9;Parent=g6572.t1;
OY776277.1_Linnaemya_vulpina_genome_assembly,_chromosome:_2	AUGUSTUS	CDS	31418902	31419103	1	+	1	ID=g6572.t1.CDS10;Parent=g6572.t1;
OY776277.1_Linnaemya_vulpina_genome_assembly,_chromosome:_2	AUGUSTUS	exon	31418902	31419103	.	+	.	ID=g6572.t1.exon10;Parent=g6572.t1;
OY776277.1_Linnaemya_vulpina_genome_assembly,_chromosome:_2	AUGUSTUS	intron	31419104	31419168	1	+	.	ID=g6572.t1.intron10;Parent=g6572.t1;
OY776277.1_Linnaemya_vulpina_genome_assembly,_chromosome:_2	AUGUSTUS	CDS	31419169	31419409	1	+	0	ID=g6572.t1.CDS11;Parent=g6572.t1;
OY776277.1_Linnaemya_vulpina_genome_assembly,_chromosome:_2	AUGUSTUS	exon	31419169	31419409	.	+	.	ID=g6572.t1.exon11;Parent=g6572.t1;
OY776277.1_Linnaemya_vulpina_genome_assembly,_chromosome:_2	AUGUSTUS	intron	31419410	31419469	1	+	.	ID=g6572.t1.intron11;Parent=g6572.t1;
OY776277.1_Linnaemya_vulpina_genome_assembly,_chromosome:_2	AUGUSTUS	CDS	31419470	31419582	1	+	2	ID=g6572.t1.CDS12;Parent=g6572.t1;
OY776277.1_Linnaemya_vulpina_genome_assembly,_chromosome:_2	AUGUSTUS	exon	31419470	31419582	.	+	.	ID=g6572.t1.exon12;Parent=g6572.t1;
OY776277.1_Linnaemya_vulpina_genome_assembly,_chromosome:_2	AUGUSTUS	intron	31419583	31419719	1	+	.	ID=g6572.t1.intron12;Parent=g6572.t1;
OY776277.1_Linnaemya_vulpina_genome_assembly,_chromosome:_2	AUGUSTUS	CDS	31419720	31419869	1	+	0	ID=g6572.t1.CDS13;Parent=g6572.t1;
OY776277.1_Linnaemya_vulpina_genome_assembly,_chromosome:_2	AUGUSTUS	exon	31419720	31419869	.	+	.	ID=g6572.t1.exon13;Parent=g6572.t1;
OY776277.1_Linnaemya_vulpina_genome_assembly,_chromosome:_2	AUGUSTUS	intron	31419870	31420828	1	+	.	ID=g6572.t1.intron13;Parent=g6572.t1;
OY776277.1_Linnaemya_vulpina_genome_assembly,_chromosome:_2	AUGUSTUS	CDS	31420829	31421014	1	+	0	ID=g6572.t1.CDS14;Parent=g6572.t1;
OY776277.1_Linnaemya_vulpina_genome_assembly,_chromosome:_2	AUGUSTUS	exon	31420829	31421014	.	+	.	ID=g6572.t1.exon14;Parent=g6572.t1;
OY776277.1_Linnaemya_vulpina_genome_assembly,_chromosome:_2	AUGUSTUS	stop_codon	31421012	31421014	.	+	0	ID=g6572.t1.stop1;Parent=g6572.t1;
OY776277.1_Linnaemya_vulpina_genome_assembly,_chromosome:_2	AUGUSTUS	gene	31421354	31429384	.	+	.	ID=g6573;
OY776277.1_Linnaemya_vulpina_genome_assembly,_chromosome:_2	AUGUSTUS	mRNA	31421354	31429384	1	+	.	ID=g6573.t1;Parent=g6573;
OY776277.1_Linnaemya_vulpina_genome_assembly,_chromosome:_2	AUGUSTUS	start_codon	31421354	31421356	.	+	0	ID=g6573.t1.start1;Parent=g6573.t1;
OY776277.1_Linnaemya_vulpina_genome_assembly,_chromosome:_2	AUGUSTUS	CDS	31421354	31421474	1	+	0	ID=g6573.t1.CDS1;Parent=g6573.t1;
OY776277.1_Linnaemya_vulpina_genome_assembly,_chromosome:_2	AUGUSTUS	exon	31421354	31421474	.	+	.	ID=g6573.t1.exon1;Parent=g6573.t1;
OY776277.1_Linnaemya_vulpina_genome_assembly,_chromosome:_2	AUGUSTUS	intron	31421475	31423960	1	+	.	ID=g6573.t1.intron1;Parent=g6573.t1;
OY776277.1_Linnaemya_vulpina_genome_assembly,_chromosome:_2	AUGUSTUS	CDS	31423961	31424121	1	+	2	ID=g6573.t1.CDS2;Parent=g6573.t1;
OY776277.1_Linnaemya_vulpina_genome_assembly,_chromosome:_2	AUGUSTUS	exon	31423961	31424121	.	+	.	ID=g6573.t1.exon2;Parent=g6573.t1;
OY776277.1_Linnaemya_vulpina_genome_assembly,_chromosome:_2	AUGUSTUS	intron	31424122	31424211	1	+	.	ID=g6573.t1.intron2;Parent=g6573.t1;
OY776277.1_Linnaemya_vulpina_genome_assembly,_chromosome:_2	AUGUSTUS	CDS	31424212	31424619	1	+	0	ID=g6573.t1.CDS3;Parent=g6573.t1;
OY776277.1_Linnaemya_vulpina_genome_assembly,_chromosome:_2	AUGUSTUS	exon	31424212	31424619	.	+	.	ID=g6573.t1.exon3;Parent=g6573.t1;
OY776277.1_Linnaemya_vulpina_genome_assembly,_chromosome:_2	AUGUSTUS	intron	31424620	31424676	1	+	.	ID=g6573.t1.intron3;Parent=g6573.t1;
OY776277.1_Linnaemya_vulpina_genome_assembly,_chromosome:_2	AUGUSTUS	CDS	31424677	31424875	1	+	0	ID=g6573.t1.CDS4;Parent=g6573.t1;
OY776277.1_Linnaemya_vulpina_genome_assembly,_chromosome:_2	AUGUSTUS	exon	31424677	31424875	.	+	.	ID=g6573.t1.exon4;Parent=g6573.t1;
OY776277.1_Linnaemya_vulpina_genome_assembly,_chromosome:_2	AUGUSTUS	intron	31424876	31424931	1	+	.	ID=g6573.t1.intron4;Parent=g6573.t1;
OY776277.1_Linnaemya_vulpina_genome_assembly,_chromosome:_2	AUGUSTUS	CDS	31424932	31425095	1	+	2	ID=g6573.t1.CDS5;Parent=g6573.t1;
OY776277.1_Linnaemya_vulpina_genome_assembly,_chromosome:_2	AUGUSTUS	exon	31424932	31425095	.	+	.	ID=g6573.t1.exon5;Parent=g6573.t1;
OY776277.1_Linnaemya_vulpina_genome_assembly,_chromosome:_2	AUGUSTUS	intron	31425096	31425146	1	+	.	ID=g6573.t1.intron5;Parent=g6573.t1;
OY776277.1_Linnaemya_vulpina_genome_assembly,_chromosome:_2	AUGUSTUS	CDS	31425147	31425377	1	+	0	ID=g6573.t1.CDS6;Parent=g6573.t1;
OY776277.1_Linnaemya_vulpina_genome_assembly,_chromosome:_2	AUGUSTUS	exon	31425147	31425377	.	+	.	ID=g6573.t1.exon6;Parent=g6573.t1;
OY776277.1_Linnaemya_vulpina_genome_assembly,_chromosome:_2	AUGUSTUS	intron	31425378	31425437	1	+	.	ID=g6573.t1.intron6;Parent=g6573.t1;
OY776277.1_Linnaemya_vulpina_genome_assembly,_chromosome:_2	AUGUSTUS	CDS	31425438	31425641	1	+	0	ID=g6573.t1.CDS7;Parent=g6573.t1;
OY776277.1_Linnaemya_vulpina_genome_assembly,_chromosome:_2	AUGUSTUS	exon	31425438	31425641	.	+	.	ID=g6573.t1.exon7;Parent=g6573.t1;
OY776277.1_Linnaemya_vulpina_genome_assembly,_chromosome:_2	AUGUSTUS	intron	31425642	31425706	1	+	.	ID=g6573.t1.intron7;Parent=g6573.t1;
OY776277.1_Linnaemya_vulpina_genome_assembly,_chromosome:_2	AUGUSTUS	CDS	31425707	31425791	1	+	0	ID=g6573.t1.CDS8;Parent=g6573.t1;
OY776277.1_Linnaemya_vulpina_genome_assembly,_chromosome:_2	AUGUSTUS	exon	31425707	31425791	.	+	.	ID=g6573.t1.exon8;Parent=g6573.t1;
OY776277.1_Linnaemya_vulpina_genome_assembly,_chromosome:_2	AUGUSTUS	intron	31425792	31426459	1	+	.	ID=g6573.t1.intron8;Parent=g6573.t1;
OY776277.1_Linnaemya_vulpina_genome_assembly,_chromosome:_2	AUGUSTUS	CDS	31426460	31426736	1	+	2	ID=g6573.t1.CDS9;Parent=g6573.t1;
OY776277.1_Linnaemya_vulpina_genome_assembly,_chromosome:_2	AUGUSTUS	exon	31426460	31426736	.	+	.	ID=g6573.t1.exon9;Parent=g6573.t1;
OY776277.1_Linnaemya_vulpina_genome_assembly,_chromosome:_2	AUGUSTUS	intron	31426737	31426804	1	+	.	ID=g6573.t1.intron9;Parent=g6573.t1;
OY776277.1_Linnaemya_vulpina_genome_assembly,_chromosome:_2	AUGUSTUS	CDS	31426805	31427006	1	+	1	ID=g6573.t1.CDS10;Parent=g6573.t1;
OY776277.1_Linnaemya_vulpina_genome_assembly,_chromosome:_2	AUGUSTUS	exon	31426805	31427006	.	+	.	ID=g6573.t1.exon10;Parent=g6573.t1;
OY776277.1_Linnaemya_vulpina_genome_assembly,_chromosome:_2	AUGUSTUS	intron	31427007	31427065	1	+	.	ID=g6573.t1.intron10;Parent=g6573.t1;
OY776277.1_Linnaemya_vulpina_genome_assembly,_chromosome:_2	AUGUSTUS	CDS	31427066	31427303	1	+	0	ID=g6573.t1.CDS11;Parent=g6573.t1;
OY776277.1_Linnaemya_vulpina_genome_assembly,_chromosome:_2	AUGUSTUS	exon	31427066	31427303	.	+	.	ID=g6573.t1.exon11;Parent=g6573.t1;
OY776277.1_Linnaemya_vulpina_genome_assembly,_chromosome:_2	AUGUSTUS	intron	31427304	31427370	1	+	.	ID=g6573.t1.intron11;Parent=g6573.t1;
OY776277.1_Linnaemya_vulpina_genome_assembly,_chromosome:_2	AUGUSTUS	CDS	31427371	31427483	1	+	2	ID=g6573.t1.CDS12;Parent=g6573.t1;
OY776277.1_Linnaemya_vulpina_genome_assembly,_chromosome:_2	AUGUSTUS	exon	31427371	31427483	.	+	.	ID=g6573.t1.exon12;Parent=g6573.t1;
OY776277.1_Linnaemya_vulpina_genome_assembly,_chromosome:_2	AUGUSTUS	intron	31427484	31428984	1	+	.	ID=g6573.t1.intron12;Parent=g6573.t1;
OY776277.1_Linnaemya_vulpina_genome_assembly,_chromosome:_2	AUGUSTUS	CDS	31428985	31429134	1	+	0	ID=g6573.t1.CDS13;Parent=g6573.t1;
OY776277.1_Linnaemya_vulpina_genome_assembly,_chromosome:_2	AUGUSTUS	exon	31428985	31429134	.	+	.	ID=g6573.t1.exon13;Parent=g6573.t1;
OY776277.1_Linnaemya_vulpina_genome_assembly,_chromosome:_2	AUGUSTUS	intron	31429135	31429222	1	+	.	ID=g6573.t1.intron13;Parent=g6573.t1;
OY776277.1_Linnaemya_vulpina_genome_assembly,_chromosome:_2	AUGUSTUS	CDS	31429223	31429384	1	+	0	ID=g6573.t1.CDS14;Parent=g6573.t1;
OY776277.1_Linnaemya_vulpina_genome_assembly,_chromosome:_2	AUGUSTUS	exon	31429223	31429384	.	+	.	ID=g6573.t1.exon14;Parent=g6573.t1;
OY776277.1_Linnaemya_vulpina_genome_assembly,_chromosome:_2	AUGUSTUS	stop_codon	31429382	31429384	.	+	0	ID=g6573.t1.stop1;Parent=g6573.t1;
OY776277.1_Linnaemya_vulpina_genome_assembly,_chromosome:_2	AUGUSTUS	gene	31430710	31444255	.	-	.	ID=g6574;
OY776277.1_Linnaemya_vulpina_genome_assembly,_chromosome:_2	AUGUSTUS	mRNA	31430710	31444255	1	-	.	ID=g6574.t1;Parent=g6574;
OY776277.1_Linnaemya_vulpina_genome_assembly,_chromosome:_2	AUGUSTUS	stop_codon	31430710	31430712	.	-	0	ID=g6574.t1.stop1;Parent=g6574.t1;
OY776277.1_Linnaemya_vulpina_genome_assembly,_chromosome:_2	AUGUSTUS	CDS	31430710	31430940	1	-	0	ID=g6574.t1.CDS1;Parent=g6574.t1;
OY776277.1_Linnaemya_vulpina_genome_assembly,_chromosome:_2	AUGUSTUS	exon	31430710	31430940	.	-	.	ID=g6574.t1.exon1;Parent=g6574.t1;
OY776277.1_Linnaemya_vulpina_genome_assembly,_chromosome:_2	AUGUSTUS	intron	31430941	31430996	1	-	.	ID=g6574.t1.intron1;Parent=g6574.t1;
OY776277.1_Linnaemya_vulpina_genome_assembly,_chromosome:_2	AUGUSTUS	CDS	31430997	31431429	1	-	1	ID=g6574.t1.CDS2;Parent=g6574.t1;
OY776277.1_Linnaemya_vulpina_genome_assembly,_chromosome:_2	AUGUSTUS	exon	31430997	31431429	.	-	.	ID=g6574.t1.exon2;Parent=g6574.t1;
OY776277.1_Linnaemya_vulpina_genome_assembly,_chromosome:_2	AUGUSTUS	intron	31431430	31432116	1	-	.	ID=g6574.t1.intron2;Parent=g6574.t1;
OY776277.1_Linnaemya_vulpina_genome_assembly,_chromosome:_2	AUGUSTUS	CDS	31432117	31432696	1	-	2	ID=g6574.t1.CDS3;Parent=g6574.t1;
OY776277.1_Linnaemya_vulpina_genome_assembly,_chromosome:_2	AUGUSTUS	exon	31432117	31432696	.	-	.	ID=g6574.t1.exon3;Parent=g6574.t1;
OY776277.1_Linnaemya_vulpina_genome_assembly,_chromosome:_2	AUGUSTUS	intron	31432697	31432764	1	-	.	ID=g6574.t1.intron3;Parent=g6574.t1;
OY776277.1_Linnaemya_vulpina_genome_assembly,_chromosome:_2	AUGUSTUS	CDS	31432765	31433089	1	-	0	ID=g6574.t1.CDS4;Parent=g6574.t1;
OY776277.1_Linnaemya_vulpina_genome_assembly,_chromosome:_2	AUGUSTUS	exon	31432765	31433089	.	-	.	ID=g6574.t1.exon4;Parent=g6574.t1;
OY776277.1_Linnaemya_vulpina_genome_assembly,_chromosome:_2	AUGUSTUS	intron	31433090	31433167	1	-	.	ID=g6574.t1.intron4;Parent=g6574.t1;
OY776277.1_Linnaemya_vulpina_genome_assembly,_chromosome:_2	AUGUSTUS	CDS	31433168	31433324	1	-	1	ID=g6574.t1.CDS5;Parent=g6574.t1;
OY776277.1_Linnaemya_vulpina_genome_assembly,_chromosome:_2	AUGUSTUS	exon	31433168	31433324	.	-	.	ID=g6574.t1.exon5;Parent=g6574.t1;
OY776277.1_Linnaemya_vulpina_genome_assembly,_chromosome:_2	AUGUSTUS	intron	31433325	31434819	1	-	.	ID=g6574.t1.intron5;Parent=g6574.t1;
OY776277.1_Linnaemya_vulpina_genome_assembly,_chromosome:_2	AUGUSTUS	CDS	31434820	31435598	1	-	0	ID=g6574.t1.CDS6;Parent=g6574.t1;
OY776277.1_Linnaemya_vulpina_genome_assembly,_chromosome:_2	AUGUSTUS	exon	31434820	31435598	.	-	.	ID=g6574.t1.exon6;Parent=g6574.t1;
OY776277.1_Linnaemya_vulpina_genome_assembly,_chromosome:_2	AUGUSTUS	intron	31435599	31435657	1	-	.	ID=g6574.t1.intron6;Parent=g6574.t1;
OY776277.1_Linnaemya_vulpina_genome_assembly,_chromosome:_2	AUGUSTUS	CDS	31435658	31436329	1	-	0	ID=g6574.t1.CDS7;Parent=g6574.t1;
OY776277.1_Linnaemya_vulpina_genome_assembly,_chromosome:_2	AUGUSTUS	exon	31435658	31436329	.	-	.	ID=g6574.t1.exon7;Parent=g6574.t1;
OY776277.1_Linnaemya_vulpina_genome_assembly,_chromosome:_2	AUGUSTUS	intron	31436330	31436778	1	-	.	ID=g6574.t1.intron7;Parent=g6574.t1;
OY776277.1_Linnaemya_vulpina_genome_assembly,_chromosome:_2	AUGUSTUS	CDS	31436779	31437039	1	-	0	ID=g6574.t1.CDS8;Parent=g6574.t1;
OY776277.1_Linnaemya_vulpina_genome_assembly,_chromosome:_2	AUGUSTUS	exon	31436779	31437039	.	-	.	ID=g6574.t1.exon8;Parent=g6574.t1;
OY776277.1_Linnaemya_vulpina_genome_assembly,_chromosome:_2	AUGUSTUS	intron	31437040	31437628	1	-	.	ID=g6574.t1.intron8;Parent=g6574.t1;
OY776277.1_Linnaemya_vulpina_genome_assembly,_chromosome:_2	AUGUSTUS	CDS	31437629	31438544	1	-	1	ID=g6574.t1.CDS9;Parent=g6574.t1;
OY776277.1_Linnaemya_vulpina_genome_assembly,_chromosome:_2	AUGUSTUS	exon	31437629	31438544	.	-	.	ID=g6574.t1.exon9;Parent=g6574.t1;
OY776277.1_Linnaemya_vulpina_genome_assembly,_chromosome:_2	AUGUSTUS	intron	31438545	31438605	1	-	.	ID=g6574.t1.intron9;Parent=g6574.t1;
OY776277.1_Linnaemya_vulpina_genome_assembly,_chromosome:_2	AUGUSTUS	CDS	31438606	31440168	1	-	1	ID=g6574.t1.CDS10;Parent=g6574.t1;
OY776277.1_Linnaemya_vulpina_genome_assembly,_chromosome:_2	AUGUSTUS	exon	31438606	31440168	.	-	.	ID=g6574.t1.exon10;Parent=g6574.t1;
OY776277.1_Linnaemya_vulpina_genome_assembly,_chromosome:_2	AUGUSTUS	intron	31440169	31440229	1	-	.	ID=g6574.t1.intron10;Parent=g6574.t1;
OY776277.1_Linnaemya_vulpina_genome_assembly,_chromosome:_2	AUGUSTUS	CDS	31440230	31440388	1	-	1	ID=g6574.t1.CDS11;Parent=g6574.t1;
OY776277.1_Linnaemya_vulpina_genome_assembly,_chromosome:_2	AUGUSTUS	exon	31440230	31440388	.	-	.	ID=g6574.t1.exon11;Parent=g6574.t1;
OY776277.1_Linnaemya_vulpina_genome_assembly,_chromosome:_2	AUGUSTUS	intron	31440389	31441151	1	-	.	ID=g6574.t1.intron11;Parent=g6574.t1;
OY776277.1_Linnaemya_vulpina_genome_assembly,_chromosome:_2	AUGUSTUS	CDS	31441152	31441412	1	-	1	ID=g6574.t1.CDS12;Parent=g6574.t1;
OY776277.1_Linnaemya_vulpina_genome_assembly,_chromosome:_2	AUGUSTUS	exon	31441152	31441412	.	-	.	ID=g6574.t1.exon12;Parent=g6574.t1;
OY776277.1_Linnaemya_vulpina_genome_assembly,_chromosome:_2	AUGUSTUS	intron	31441413	31442623	1	-	.	ID=g6574.t1.intron12;Parent=g6574.t1;
OY776277.1_Linnaemya_vulpina_genome_assembly,_chromosome:_2	AUGUSTUS	CDS	31442624	31443279	1	-	0	ID=g6574.t1.CDS13;Parent=g6574.t1;
OY776277.1_Linnaemya_vulpina_genome_assembly,_chromosome:_2	AUGUSTUS	exon	31442624	31443279	.	-	.	ID=g6574.t1.exon13;Parent=g6574.t1;
OY776277.1_Linnaemya_vulpina_genome_assembly,_chromosome:_2	AUGUSTUS	intron	31443280	31443668	1	-	.	ID=g6574.t1.intron13;Parent=g6574.t1;
OY776277.1_Linnaemya_vulpina_genome_assembly,_chromosome:_2	AUGUSTUS	CDS	31443669	31443834	1	-	1	ID=g6574.t1.CDS14;Parent=g6574.t1;
OY776277.1_Linnaemya_vulpina_genome_assembly,_chromosome:_2	AUGUSTUS	exon	31443669	31443834	.	-	.	ID=g6574.t1.exon14;Parent=g6574.t1;
OY776277.1_Linnaemya_vulpina_genome_assembly,_chromosome:_2	AUGUSTUS	intron	31443835	31443900	1	-	.	ID=g6574.t1.intron14;Parent=g6574.t1;
OY776277.1_Linnaemya_vulpina_genome_assembly,_chromosome:_2	AUGUSTUS	CDS	31443901	31444060	1	-	2	ID=g6574.t1.CDS15;Parent=g6574.t1;
OY776277.1_Linnaemya_vulpina_genome_assembly,_chromosome:_2	AUGUSTUS	exon	31443901	31444060	.	-	.	ID=g6574.t1.exon15;Parent=g6574.t1;
OY776277.1_Linnaemya_vulpina_genome_assembly,_chromosome:_2	AUGUSTUS	intron	31444061	31444152	1	-	.	ID=g6574.t1.intron15;Parent=g6574.t1;
OY776277.1_Linnaemya_vulpina_genome_assembly,_chromosome:_2	AUGUSTUS	CDS	31444153	31444255	1	-	0	ID=g6574.t1.CDS16;Parent=g6574.t1;
OY776277.1_Linnaemya_vulpina_genome_assembly,_chromosome:_2	AUGUSTUS	exon	31444153	31444255	.	-	.	ID=g6574.t1.exon16;Parent=g6574.t1;
OY776277.1_Linnaemya_vulpina_genome_assembly,_chromosome:_2	AUGUSTUS	start_codon	31444253	31444255	.	-	0	ID=g6574.t1.start1;Parent=g6574.t1;
OY776277.1_Linnaemya_vulpina_genome_assembly,_chromosome:_2	AUGUSTUS	mRNA	31430710	31444255	0.96	-	.	ID=g6574.t2;Parent=g6574;
OY776277.1_Linnaemya_vulpina_genome_assembly,_chromosome:_2	AUGUSTUS	stop_codon	31430710	31430712	.	-	0	ID=g6574.t2.stop1;Parent=g6574.t2;
OY776277.1_Linnaemya_vulpina_genome_assembly,_chromosome:_2	AUGUSTUS	CDS	31430710	31430940	1	-	0	ID=g6574.t2.CDS1;Parent=g6574.t2;
OY776277.1_Linnaemya_vulpina_genome_assembly,_chromosome:_2	AUGUSTUS	exon	31430710	31430940	.	-	.	ID=g6574.t2.exon1;Parent=g6574.t2;
OY776277.1_Linnaemya_vulpina_genome_assembly,_chromosome:_2	AUGUSTUS	intron	31430941	31430996	1	-	.	ID=g6574.t2.intron1;Parent=g6574.t2;
OY776277.1_Linnaemya_vulpina_genome_assembly,_chromosome:_2	AUGUSTUS	CDS	31430997	31431429	0.97	-	1	ID=g6574.t2.CDS2;Parent=g6574.t2;
OY776277.1_Linnaemya_vulpina_genome_assembly,_chromosome:_2	AUGUSTUS	exon	31430997	31431429	.	-	.	ID=g6574.t2.exon2;Parent=g6574.t2;
OY776277.1_Linnaemya_vulpina_genome_assembly,_chromosome:_2	AUGUSTUS	intron	31431430	31432116	1	-	.	ID=g6574.t2.intron2;Parent=g6574.t2;
OY776277.1_Linnaemya_vulpina_genome_assembly,_chromosome:_2	AUGUSTUS	CDS	31432117	31432696	1	-	2	ID=g6574.t2.CDS3;Parent=g6574.t2;
OY776277.1_Linnaemya_vulpina_genome_assembly,_chromosome:_2	AUGUSTUS	exon	31432117	31432696	.	-	.	ID=g6574.t2.exon3;Parent=g6574.t2;
OY776277.1_Linnaemya_vulpina_genome_assembly,_chromosome:_2	AUGUSTUS	intron	31432697	31432782	1	-	.	ID=g6574.t2.intron3;Parent=g6574.t2;
OY776277.1_Linnaemya_vulpina_genome_assembly,_chromosome:_2	AUGUSTUS	CDS	31432783	31433089	0.99	-	0	ID=g6574.t2.CDS4;Parent=g6574.t2;
OY776277.1_Linnaemya_vulpina_genome_assembly,_chromosome:_2	AUGUSTUS	exon	31432783	31433089	.	-	.	ID=g6574.t2.exon4;Parent=g6574.t2;
OY776277.1_Linnaemya_vulpina_genome_assembly,_chromosome:_2	AUGUSTUS	intron	31433090	31433167	1	-	.	ID=g6574.t2.intron4;Parent=g6574.t2;
OY776277.1_Linnaemya_vulpina_genome_assembly,_chromosome:_2	AUGUSTUS	CDS	31433168	31433324	1	-	1	ID=g6574.t2.CDS5;Parent=g6574.t2;
OY776277.1_Linnaemya_vulpina_genome_assembly,_chromosome:_2	AUGUSTUS	exon	31433168	31433324	.	-	.	ID=g6574.t2.exon5;Parent=g6574.t2;
OY776277.1_Linnaemya_vulpina_genome_assembly,_chromosome:_2	AUGUSTUS	intron	31433325	31434819	1	-	.	ID=g6574.t2.intron5;Parent=g6574.t2;
OY776277.1_Linnaemya_vulpina_genome_assembly,_chromosome:_2	AUGUSTUS	CDS	31434820	31435598	1	-	0	ID=g6574.t2.CDS6;Parent=g6574.t2;
OY776277.1_Linnaemya_vulpina_genome_assembly,_chromosome:_2	AUGUSTUS	exon	31434820	31435598	.	-	.	ID=g6574.t2.exon6;Parent=g6574.t2;
OY776277.1_Linnaemya_vulpina_genome_assembly,_chromosome:_2	AUGUSTUS	intron	31435599	31435657	1	-	.	ID=g6574.t2.intron6;Parent=g6574.t2;
OY776277.1_Linnaemya_vulpina_genome_assembly,_chromosome:_2	AUGUSTUS	CDS	31435658	31436329	1	-	0	ID=g6574.t2.CDS7;Parent=g6574.t2;
OY776277.1_Linnaemya_vulpina_genome_assembly,_chromosome:_2	AUGUSTUS	exon	31435658	31436329	.	-	.	ID=g6574.t2.exon7;Parent=g6574.t2;
OY776277.1_Linnaemya_vulpina_genome_assembly,_chromosome:_2	AUGUSTUS	intron	31436330	31436778	1	-	.	ID=g6574.t2.intron7;Parent=g6574.t2;
OY776277.1_Linnaemya_vulpina_genome_assembly,_chromosome:_2	AUGUSTUS	CDS	31436779	31437039	1	-	0	ID=g6574.t2.CDS8;Parent=g6574.t2;
OY776277.1_Linnaemya_vulpina_genome_assembly,_chromosome:_2	AUGUSTUS	exon	31436779	31437039	.	-	.	ID=g6574.t2.exon8;Parent=g6574.t2;
OY776277.1_Linnaemya_vulpina_genome_assembly,_chromosome:_2	AUGUSTUS	intron	31437040	31437628	1	-	.	ID=g6574.t2.intron8;Parent=g6574.t2;
OY776277.1_Linnaemya_vulpina_genome_assembly,_chromosome:_2	AUGUSTUS	CDS	31437629	31438544	1	-	1	ID=g6574.t2.CDS9;Parent=g6574.t2;
OY776277.1_Linnaemya_vulpina_genome_assembly,_chromosome:_2	AUGUSTUS	exon	31437629	31438544	.	-	.	ID=g6574.t2.exon9;Parent=g6574.t2;
OY776277.1_Linnaemya_vulpina_genome_assembly,_chromosome:_2	AUGUSTUS	intron	31438545	31438605	1	-	.	ID=g6574.t2.intron9;Parent=g6574.t2;
OY776277.1_Linnaemya_vulpina_genome_assembly,_chromosome:_2	AUGUSTUS	CDS	31438606	31440168	1	-	1	ID=g6574.t2.CDS10;Parent=g6574.t2;
OY776277.1_Linnaemya_vulpina_genome_assembly,_chromosome:_2	AUGUSTUS	exon	31438606	31440168	.	-	.	ID=g6574.t2.exon10;Parent=g6574.t2;
OY776277.1_Linnaemya_vulpina_genome_assembly,_chromosome:_2	AUGUSTUS	intron	31440169	31440229	1	-	.	ID=g6574.t2.intron10;Parent=g6574.t2;
OY776277.1_Linnaemya_vulpina_genome_assembly,_chromosome:_2	AUGUSTUS	CDS	31440230	31440388	1	-	1	ID=g6574.t2.CDS11;Parent=g6574.t2;
OY776277.1_Linnaemya_vulpina_genome_assembly,_chromosome:_2	AUGUSTUS	exon	31440230	31440388	.	-	.	ID=g6574.t2.exon11;Parent=g6574.t2;
OY776277.1_Linnaemya_vulpina_genome_assembly,_chromosome:_2	AUGUSTUS	intron	31440389	31441151	1	-	.	ID=g6574.t2.intron11;Parent=g6574.t2;
OY776277.1_Linnaemya_vulpina_genome_assembly,_chromosome:_2	AUGUSTUS	CDS	31441152	31441412	1	-	1	ID=g6574.t2.CDS12;Parent=g6574.t2;
OY776277.1_Linnaemya_vulpina_genome_assembly,_chromosome:_2	AUGUSTUS	exon	31441152	31441412	.	-	.	ID=g6574.t2.exon12;Parent=g6574.t2;
OY776277.1_Linnaemya_vulpina_genome_assembly,_chromosome:_2	AUGUSTUS	intron	31441413	31442623	1	-	.	ID=g6574.t2.intron12;Parent=g6574.t2;
OY776277.1_Linnaemya_vulpina_genome_assembly,_chromosome:_2	AUGUSTUS	CDS	31442624	31443279	1	-	0	ID=g6574.t2.CDS13;Parent=g6574.t2;
OY776277.1_Linnaemya_vulpina_genome_assembly,_chromosome:_2	AUGUSTUS	exon	31442624	31443279	.	-	.	ID=g6574.t2.exon13;Parent=g6574.t2;
OY776277.1_Linnaemya_vulpina_genome_assembly,_chromosome:_2	AUGUSTUS	intron	31443280	31443668	1	-	.	ID=g6574.t2.intron13;Parent=g6574.t2;
OY776277.1_Linnaemya_vulpina_genome_assembly,_chromosome:_2	AUGUSTUS	CDS	31443669	31443834	1	-	1	ID=g6574.t2.CDS14;Parent=g6574.t2;
OY776277.1_Linnaemya_vulpina_genome_assembly,_chromosome:_2	AUGUSTUS	exon	31443669	31443834	.	-	.	ID=g6574.t2.exon14;Parent=g6574.t2;
OY776277.1_Linnaemya_vulpina_genome_assembly,_chromosome:_2	AUGUSTUS	intron	31443835	31443900	1	-	.	ID=g6574.t2.intron14;Parent=g6574.t2;
OY776277.1_Linnaemya_vulpina_genome_assembly,_chromosome:_2	AUGUSTUS	CDS	31443901	31444060	1	-	2	ID=g6574.t2.CDS15;Parent=g6574.t2;
OY776277.1_Linnaemya_vulpina_genome_assembly,_chromosome:_2	AUGUSTUS	exon	31443901	31444060	.	-	.	ID=g6574.t2.exon15;Parent=g6574.t2;
OY776277.1_Linnaemya_vulpina_genome_assembly,_chromosome:_2	AUGUSTUS	intron	31444061	31444152	1	-	.	ID=g6574.t2.intron15;Parent=g6574.t2;
OY776277.1_Linnaemya_vulpina_genome_assembly,_chromosome:_2	AUGUSTUS	CDS	31444153	31444255	1	-	0	ID=g6574.t2.CDS16;Parent=g6574.t2;
OY776277.1_Linnaemya_vulpina_genome_assembly,_chromosome:_2	AUGUSTUS	exon	31444153	31444255	.	-	.	ID=g6574.t2.exon16;Parent=g6574.t2;
OY776277.1_Linnaemya_vulpina_genome_assembly,_chromosome:_2	AUGUSTUS	start_codon	31444253	31444255	.	-	0	ID=g6574.t2.start1;Parent=g6574.t2;
OY776277.1_Linnaemya_vulpina_genome_assembly,_chromosome:_2	AUGUSTUS	gene	31454388	31458618	.	+	.	ID=g6575;
OY776277.1_Linnaemya_vulpina_genome_assembly,_chromosome:_2	AUGUSTUS	mRNA	31454388	31458618	1	+	.	ID=g6575.t1;Parent=g6575;
OY776277.1_Linnaemya_vulpina_genome_assembly,_chromosome:_2	AUGUSTUS	start_codon	31454388	31454390	.	+	0	ID=g6575.t1.start1;Parent=g6575.t1;
OY776277.1_Linnaemya_vulpina_genome_assembly,_chromosome:_2	AUGUSTUS	CDS	31454388	31454531	1	+	0	ID=g6575.t1.CDS1;Parent=g6575.t1;
OY776277.1_Linnaemya_vulpina_genome_assembly,_chromosome:_2	AUGUSTUS	exon	31454388	31454531	.	+	.	ID=g6575.t1.exon1;Parent=g6575.t1;
OY776277.1_Linnaemya_vulpina_genome_assembly,_chromosome:_2	AUGUSTUS	intron	31454532	31454601	1	+	.	ID=g6575.t1.intron1;Parent=g6575.t1;
OY776277.1_Linnaemya_vulpina_genome_assembly,_chromosome:_2	AUGUSTUS	CDS	31454602	31455255	1	+	0	ID=g6575.t1.CDS2;Parent=g6575.t1;
OY776277.1_Linnaemya_vulpina_genome_assembly,_chromosome:_2	AUGUSTUS	exon	31454602	31455255	.	+	.	ID=g6575.t1.exon2;Parent=g6575.t1;
OY776277.1_Linnaemya_vulpina_genome_assembly,_chromosome:_2	AUGUSTUS	intron	31455256	31455320	1	+	.	ID=g6575.t1.intron2;Parent=g6575.t1;
OY776277.1_Linnaemya_vulpina_genome_assembly,_chromosome:_2	AUGUSTUS	CDS	31455321	31456219	1	+	0	ID=g6575.t1.CDS3;Parent=g6575.t1;
OY776277.1_Linnaemya_vulpina_genome_assembly,_chromosome:_2	AUGUSTUS	exon	31455321	31456219	.	+	.	ID=g6575.t1.exon3;Parent=g6575.t1;
OY776277.1_Linnaemya_vulpina_genome_assembly,_chromosome:_2	AUGUSTUS	intron	31456220	31456276	1	+	.	ID=g6575.t1.intron3;Parent=g6575.t1;
OY776277.1_Linnaemya_vulpina_genome_assembly,_chromosome:_2	AUGUSTUS	CDS	31456277	31456483	1	+	1	ID=g6575.t1.CDS4;Parent=g6575.t1;
OY776277.1_Linnaemya_vulpina_genome_assembly,_chromosome:_2	AUGUSTUS	exon	31456277	31456483	.	+	.	ID=g6575.t1.exon4;Parent=g6575.t1;
OY776277.1_Linnaemya_vulpina_genome_assembly,_chromosome:_2	AUGUSTUS	intron	31456484	31456547	1	+	.	ID=g6575.t1.intron4;Parent=g6575.t1;
OY776277.1_Linnaemya_vulpina_genome_assembly,_chromosome:_2	AUGUSTUS	CDS	31456548	31457135	1	+	1	ID=g6575.t1.CDS5;Parent=g6575.t1;
OY776277.1_Linnaemya_vulpina_genome_assembly,_chromosome:_2	AUGUSTUS	exon	31456548	31457135	.	+	.	ID=g6575.t1.exon5;Parent=g6575.t1;
OY776277.1_Linnaemya_vulpina_genome_assembly,_chromosome:_2	AUGUSTUS	intron	31457136	31457216	1	+	.	ID=g6575.t1.intron5;Parent=g6575.t1;
OY776277.1_Linnaemya_vulpina_genome_assembly,_chromosome:_2	AUGUSTUS	CDS	31457217	31457523	1	+	1	ID=g6575.t1.CDS6;Parent=g6575.t1;
OY776277.1_Linnaemya_vulpina_genome_assembly,_chromosome:_2	AUGUSTUS	exon	31457217	31457523	.	+	.	ID=g6575.t1.exon6;Parent=g6575.t1;
OY776277.1_Linnaemya_vulpina_genome_assembly,_chromosome:_2	AUGUSTUS	intron	31457524	31457601	1	+	.	ID=g6575.t1.intron6;Parent=g6575.t1;
OY776277.1_Linnaemya_vulpina_genome_assembly,_chromosome:_2	AUGUSTUS	CDS	31457602	31457772	1	+	0	ID=g6575.t1.CDS7;Parent=g6575.t1;
OY776277.1_Linnaemya_vulpina_genome_assembly,_chromosome:_2	AUGUSTUS	exon	31457602	31457772	.	+	.	ID=g6575.t1.exon7;Parent=g6575.t1;
OY776277.1_Linnaemya_vulpina_genome_assembly,_chromosome:_2	AUGUSTUS	intron	31457773	31457829	1	+	.	ID=g6575.t1.intron7;Parent=g6575.t1;
OY776277.1_Linnaemya_vulpina_genome_assembly,_chromosome:_2	AUGUSTUS	CDS	31457830	31457949	1	+	0	ID=g6575.t1.CDS8;Parent=g6575.t1;
OY776277.1_Linnaemya_vulpina_genome_assembly,_chromosome:_2	AUGUSTUS	exon	31457830	31457949	.	+	.	ID=g6575.t1.exon8;Parent=g6575.t1;
OY776277.1_Linnaemya_vulpina_genome_assembly,_chromosome:_2	AUGUSTUS	intron	31457950	31458489	1	+	.	ID=g6575.t1.intron8;Parent=g6575.t1;
OY776277.1_Linnaemya_vulpina_genome_assembly,_chromosome:_2	AUGUSTUS	CDS	31458490	31458618	1	+	0	ID=g6575.t1.CDS9;Parent=g6575.t1;
OY776277.1_Linnaemya_vulpina_genome_assembly,_chromosome:_2	AUGUSTUS	exon	31458490	31458618	.	+	.	ID=g6575.t1.exon9;Parent=g6575.t1;
OY776277.1_Linnaemya_vulpina_genome_assembly,_chromosome:_2	AUGUSTUS	stop_codon	31458616	31458618	.	+	0	ID=g6575.t1.stop1;Parent=g6575.t1;
OY776277.1_Linnaemya_vulpina_genome_assembly,_chromosome:_2	AUGUSTUS	gene	31465519	31473103	.	-	.	ID=g6576;
OY776277.1_Linnaemya_vulpina_genome_assembly,_chromosome:_2	AUGUSTUS	mRNA	31465519	31473103	1	-	.	ID=g6576.t1;Parent=g6576;
OY776277.1_Linnaemya_vulpina_genome_assembly,_chromosome:_2	AUGUSTUS	stop_codon	31465519	31465521	.	-	0	ID=g6576.t1.stop1;Parent=g6576.t1;
OY776277.1_Linnaemya_vulpina_genome_assembly,_chromosome:_2	AUGUSTUS	CDS	31465519	31465547	1	-	2	ID=g6576.t1.CDS1;Parent=g6576.t1;
OY776277.1_Linnaemya_vulpina_genome_assembly,_chromosome:_2	AUGUSTUS	exon	31465519	31465547	.	-	.	ID=g6576.t1.exon1;Parent=g6576.t1;
OY776277.1_Linnaemya_vulpina_genome_assembly,_chromosome:_2	AUGUSTUS	intron	31465548	31466225	1	-	.	ID=g6576.t1.intron1;Parent=g6576.t1;
OY776277.1_Linnaemya_vulpina_genome_assembly,_chromosome:_2	AUGUSTUS	CDS	31466226	31469294	1	-	2	ID=g6576.t1.CDS2;Parent=g6576.t1;
OY776277.1_Linnaemya_vulpina_genome_assembly,_chromosome:_2	AUGUSTUS	exon	31466226	31469294	.	-	.	ID=g6576.t1.exon2;Parent=g6576.t1;
OY776277.1_Linnaemya_vulpina_genome_assembly,_chromosome:_2	AUGUSTUS	intron	31469295	31469404	1	-	.	ID=g6576.t1.intron2;Parent=g6576.t1;
OY776277.1_Linnaemya_vulpina_genome_assembly,_chromosome:_2	AUGUSTUS	CDS	31469405	31469638	1	-	2	ID=g6576.t1.CDS3;Parent=g6576.t1;
OY776277.1_Linnaemya_vulpina_genome_assembly,_chromosome:_2	AUGUSTUS	exon	31469405	31469638	.	-	.	ID=g6576.t1.exon3;Parent=g6576.t1;
OY776277.1_Linnaemya_vulpina_genome_assembly,_chromosome:_2	AUGUSTUS	intron	31469639	31471776	1	-	.	ID=g6576.t1.intron3;Parent=g6576.t1;
OY776277.1_Linnaemya_vulpina_genome_assembly,_chromosome:_2	AUGUSTUS	CDS	31471777	31473103	1	-	0	ID=g6576.t1.CDS4;Parent=g6576.t1;
OY776277.1_Linnaemya_vulpina_genome_assembly,_chromosome:_2	AUGUSTUS	exon	31471777	31473103	.	-	.	ID=g6576.t1.exon4;Parent=g6576.t1;
OY776277.1_Linnaemya_vulpina_genome_assembly,_chromosome:_2	AUGUSTUS	start_codon	31473101	31473103	.	-	0	ID=g6576.t1.start1;Parent=g6576.t1;
OY776277.1_Linnaemya_vulpina_genome_assembly,_chromosome:_2	AUGUSTUS	gene	31478724	31480409	.	-	.	ID=g6577;
OY776277.1_Linnaemya_vulpina_genome_assembly,_chromosome:_2	AUGUSTUS	mRNA	31478724	31480409	1	-	.	ID=g6577.t1;Parent=g6577;
OY776277.1_Linnaemya_vulpina_genome_assembly,_chromosome:_2	AUGUSTUS	stop_codon	31478724	31478726	.	-	0	ID=g6577.t1.stop1;Parent=g6577.t1;
OY776277.1_Linnaemya_vulpina_genome_assembly,_chromosome:_2	AUGUSTUS	CDS	31478724	31479935	1	-	0	ID=g6577.t1.CDS1;Parent=g6577.t1;
OY776277.1_Linnaemya_vulpina_genome_assembly,_chromosome:_2	AUGUSTUS	exon	31478724	31479935	.	-	.	ID=g6577.t1.exon1;Parent=g6577.t1;
OY776277.1_Linnaemya_vulpina_genome_assembly,_chromosome:_2	AUGUSTUS	intron	31479936	31480232	1	-	.	ID=g6577.t1.intron1;Parent=g6577.t1;
OY776277.1_Linnaemya_vulpina_genome_assembly,_chromosome:_2	AUGUSTUS	CDS	31480233	31480310	1	-	0	ID=g6577.t1.CDS2;Parent=g6577.t1;
OY776277.1_Linnaemya_vulpina_genome_assembly,_chromosome:_2	AUGUSTUS	exon	31480233	31480310	.	-	.	ID=g6577.t1.exon2;Parent=g6577.t1;
OY776277.1_Linnaemya_vulpina_genome_assembly,_chromosome:_2	AUGUSTUS	intron	31480311	31480406	1	-	.	ID=g6577.t1.intron2;Parent=g6577.t1;
OY776277.1_Linnaemya_vulpina_genome_assembly,_chromosome:_2	AUGUSTUS	CDS	31480407	31480409	1	-	0	ID=g6577.t1.CDS3;Parent=g6577.t1;
OY776277.1_Linnaemya_vulpina_genome_assembly,_chromosome:_2	AUGUSTUS	exon	31480407	31480409	.	-	.	ID=g6577.t1.exon3;Parent=g6577.t1;
OY776277.1_Linnaemya_vulpina_genome_assembly,_chromosome:_2	AUGUSTUS	start_codon	31480407	31480409	.	-	0	ID=g6577.t1.start1;Parent=g6577.t1;
OY776277.1_Linnaemya_vulpina_genome_assembly,_chromosome:_2	AUGUSTUS	gene	31481319	31484578	.	+	.	ID=g6578;
OY776277.1_Linnaemya_vulpina_genome_assembly,_chromosome:_2	AUGUSTUS	mRNA	31481319	31484578	1	+	.	ID=g6578.t1;Parent=g6578;
OY776277.1_Linnaemya_vulpina_genome_assembly,_chromosome:_2	AUGUSTUS	start_codon	31481319	31481321	.	+	0	ID=g6578.t1.start1;Parent=g6578.t1;
OY776277.1_Linnaemya_vulpina_genome_assembly,_chromosome:_2	AUGUSTUS	CDS	31481319	31481351	1	+	0	ID=g6578.t1.CDS1;Parent=g6578.t1;
OY776277.1_Linnaemya_vulpina_genome_assembly,_chromosome:_2	AUGUSTUS	exon	31481319	31481351	.	+	.	ID=g6578.t1.exon1;Parent=g6578.t1;
OY776277.1_Linnaemya_vulpina_genome_assembly,_chromosome:_2	AUGUSTUS	intron	31481352	31481478	1	+	.	ID=g6578.t1.intron1;Parent=g6578.t1;
OY776277.1_Linnaemya_vulpina_genome_assembly,_chromosome:_2	AUGUSTUS	CDS	31481479	31481944	1	+	0	ID=g6578.t1.CDS2;Parent=g6578.t1;
OY776277.1_Linnaemya_vulpina_genome_assembly,_chromosome:_2	AUGUSTUS	exon	31481479	31481944	.	+	.	ID=g6578.t1.exon2;Parent=g6578.t1;
OY776277.1_Linnaemya_vulpina_genome_assembly,_chromosome:_2	AUGUSTUS	intron	31481945	31482438	1	+	.	ID=g6578.t1.intron2;Parent=g6578.t1;
OY776277.1_Linnaemya_vulpina_genome_assembly,_chromosome:_2	AUGUSTUS	CDS	31482439	31482899	1	+	2	ID=g6578.t1.CDS3;Parent=g6578.t1;
OY776277.1_Linnaemya_vulpina_genome_assembly,_chromosome:_2	AUGUSTUS	exon	31482439	31482899	.	+	.	ID=g6578.t1.exon3;Parent=g6578.t1;
OY776277.1_Linnaemya_vulpina_genome_assembly,_chromosome:_2	AUGUSTUS	intron	31482900	31484311	1	+	.	ID=g6578.t1.intron3;Parent=g6578.t1;
OY776277.1_Linnaemya_vulpina_genome_assembly,_chromosome:_2	AUGUSTUS	CDS	31484312	31484578	1	+	0	ID=g6578.t1.CDS4;Parent=g6578.t1;
OY776277.1_Linnaemya_vulpina_genome_assembly,_chromosome:_2	AUGUSTUS	exon	31484312	31484578	.	+	.	ID=g6578.t1.exon4;Parent=g6578.t1;
OY776277.1_Linnaemya_vulpina_genome_assembly,_chromosome:_2	AUGUSTUS	stop_codon	31484576	31484578	.	+	0	ID=g6578.t1.stop1;Parent=g6578.t1;
OY776277.1_Linnaemya_vulpina_genome_assembly,_chromosome:_2	AUGUSTUS	mRNA	31481319	31484578	1	+	.	ID=g6578.t2;Parent=g6578;
OY776277.1_Linnaemya_vulpina_genome_assembly,_chromosome:_2	AUGUSTUS	start_codon	31481319	31481321	.	+	0	ID=g6578.t2.start1;Parent=g6578.t2;
OY776277.1_Linnaemya_vulpina_genome_assembly,_chromosome:_2	AUGUSTUS	CDS	31481319	31481351	1	+	0	ID=g6578.t2.CDS1;Parent=g6578.t2;
OY776277.1_Linnaemya_vulpina_genome_assembly,_chromosome:_2	AUGUSTUS	exon	31481319	31481351	.	+	.	ID=g6578.t2.exon1;Parent=g6578.t2;
OY776277.1_Linnaemya_vulpina_genome_assembly,_chromosome:_2	AUGUSTUS	intron	31481352	31481478	1	+	.	ID=g6578.t2.intron1;Parent=g6578.t2;
OY776277.1_Linnaemya_vulpina_genome_assembly,_chromosome:_2	AUGUSTUS	CDS	31481479	31481950	1	+	0	ID=g6578.t2.CDS2;Parent=g6578.t2;
OY776277.1_Linnaemya_vulpina_genome_assembly,_chromosome:_2	AUGUSTUS	exon	31481479	31481950	.	+	.	ID=g6578.t2.exon2;Parent=g6578.t2;
OY776277.1_Linnaemya_vulpina_genome_assembly,_chromosome:_2	AUGUSTUS	intron	31481951	31482438	1	+	.	ID=g6578.t2.intron2;Parent=g6578.t2;
OY776277.1_Linnaemya_vulpina_genome_assembly,_chromosome:_2	AUGUSTUS	CDS	31482439	31482899	1	+	2	ID=g6578.t2.CDS3;Parent=g6578.t2;
OY776277.1_Linnaemya_vulpina_genome_assembly,_chromosome:_2	AUGUSTUS	exon	31482439	31482899	.	+	.	ID=g6578.t2.exon3;Parent=g6578.t2;
OY776277.1_Linnaemya_vulpina_genome_assembly,_chromosome:_2	AUGUSTUS	intron	31482900	31484311	1	+	.	ID=g6578.t2.intron3;Parent=g6578.t2;
OY776277.1_Linnaemya_vulpina_genome_assembly,_chromosome:_2	AUGUSTUS	CDS	31484312	31484578	1	+	0	ID=g6578.t2.CDS4;Parent=g6578.t2;
OY776277.1_Linnaemya_vulpina_genome_assembly,_chromosome:_2	AUGUSTUS	exon	31484312	31484578	.	+	.	ID=g6578.t2.exon4;Parent=g6578.t2;
OY776277.1_Linnaemya_vulpina_genome_assembly,_chromosome:_2	AUGUSTUS	stop_codon	31484576	31484578	.	+	0	ID=g6578.t2.stop1;Parent=g6578.t2;
OY776277.1_Linnaemya_vulpina_genome_assembly,_chromosome:_2	AUGUSTUS	gene	31486549	31488655	.	-	.	ID=g6579;
OY776277.1_Linnaemya_vulpina_genome_assembly,_chromosome:_2	AUGUSTUS	mRNA	31486549	31488655	1	-	.	ID=g6579.t1;Parent=g6579;
OY776277.1_Linnaemya_vulpina_genome_assembly,_chromosome:_2	AUGUSTUS	stop_codon	31486549	31486551	.	-	0	ID=g6579.t1.stop1;Parent=g6579.t1;
OY776277.1_Linnaemya_vulpina_genome_assembly,_chromosome:_2	AUGUSTUS	CDS	31486549	31487208	1	-	0	ID=g6579.t1.CDS1;Parent=g6579.t1;
OY776277.1_Linnaemya_vulpina_genome_assembly,_chromosome:_2	AUGUSTUS	exon	31486549	31487208	.	-	.	ID=g6579.t1.exon1;Parent=g6579.t1;
OY776277.1_Linnaemya_vulpina_genome_assembly,_chromosome:_2	AUGUSTUS	intron	31487209	31487353	1	-	.	ID=g6579.t1.intron1;Parent=g6579.t1;
OY776277.1_Linnaemya_vulpina_genome_assembly,_chromosome:_2	AUGUSTUS	CDS	31487354	31487622	1	-	2	ID=g6579.t1.CDS2;Parent=g6579.t1;
OY776277.1_Linnaemya_vulpina_genome_assembly,_chromosome:_2	AUGUSTUS	exon	31487354	31487622	.	-	.	ID=g6579.t1.exon2;Parent=g6579.t1;
OY776277.1_Linnaemya_vulpina_genome_assembly,_chromosome:_2	AUGUSTUS	intron	31487623	31488197	1	-	.	ID=g6579.t1.intron2;Parent=g6579.t1;
OY776277.1_Linnaemya_vulpina_genome_assembly,_chromosome:_2	AUGUSTUS	CDS	31488198	31488462	1	-	0	ID=g6579.t1.CDS3;Parent=g6579.t1;
OY776277.1_Linnaemya_vulpina_genome_assembly,_chromosome:_2	AUGUSTUS	exon	31488198	31488462	.	-	.	ID=g6579.t1.exon3;Parent=g6579.t1;
OY776277.1_Linnaemya_vulpina_genome_assembly,_chromosome:_2	AUGUSTUS	intron	31488463	31488529	1	-	.	ID=g6579.t1.intron3;Parent=g6579.t1;
OY776277.1_Linnaemya_vulpina_genome_assembly,_chromosome:_2	AUGUSTUS	CDS	31488530	31488655	1	-	0	ID=g6579.t1.CDS4;Parent=g6579.t1;
OY776277.1_Linnaemya_vulpina_genome_assembly,_chromosome:_2	AUGUSTUS	exon	31488530	31488655	.	-	.	ID=g6579.t1.exon4;Parent=g6579.t1;
OY776277.1_Linnaemya_vulpina_genome_assembly,_chromosome:_2	AUGUSTUS	start_codon	31488653	31488655	.	-	0	ID=g6579.t1.start1;Parent=g6579.t1;
OY776277.1_Linnaemya_vulpina_genome_assembly,_chromosome:_2	AUGUSTUS	gene	31493252	31506072	.	-	.	ID=g6580;
OY776277.1_Linnaemya_vulpina_genome_assembly,_chromosome:_2	AUGUSTUS	mRNA	31493252	31506072	1	-	.	ID=g6580.t1;Parent=g6580;
OY776277.1_Linnaemya_vulpina_genome_assembly,_chromosome:_2	AUGUSTUS	stop_codon	31493252	31493254	.	-	0	ID=g6580.t1.stop1;Parent=g6580.t1;
OY776277.1_Linnaemya_vulpina_genome_assembly,_chromosome:_2	AUGUSTUS	CDS	31493252	31496158	1	-	0	ID=g6580.t1.CDS1;Parent=g6580.t1;
OY776277.1_Linnaemya_vulpina_genome_assembly,_chromosome:_2	AUGUSTUS	exon	31493252	31496158	.	-	.	ID=g6580.t1.exon1;Parent=g6580.t1;
OY776277.1_Linnaemya_vulpina_genome_assembly,_chromosome:_2	AUGUSTUS	intron	31496159	31496211	1	-	.	ID=g6580.t1.intron1;Parent=g6580.t1;
OY776277.1_Linnaemya_vulpina_genome_assembly,_chromosome:_2	AUGUSTUS	CDS	31496212	31496405	1	-	2	ID=g6580.t1.CDS2;Parent=g6580.t1;
OY776277.1_Linnaemya_vulpina_genome_assembly,_chromosome:_2	AUGUSTUS	exon	31496212	31496405	.	-	.	ID=g6580.t1.exon2;Parent=g6580.t1;
OY776277.1_Linnaemya_vulpina_genome_assembly,_chromosome:_2	AUGUSTUS	intron	31496406	31496467	1	-	.	ID=g6580.t1.intron2;Parent=g6580.t1;
OY776277.1_Linnaemya_vulpina_genome_assembly,_chromosome:_2	AUGUSTUS	CDS	31496468	31497259	1	-	2	ID=g6580.t1.CDS3;Parent=g6580.t1;
OY776277.1_Linnaemya_vulpina_genome_assembly,_chromosome:_2	AUGUSTUS	exon	31496468	31497259	.	-	.	ID=g6580.t1.exon3;Parent=g6580.t1;
OY776277.1_Linnaemya_vulpina_genome_assembly,_chromosome:_2	AUGUSTUS	intron	31497260	31501091	1	-	.	ID=g6580.t1.intron3;Parent=g6580.t1;
OY776277.1_Linnaemya_vulpina_genome_assembly,_chromosome:_2	AUGUSTUS	CDS	31501092	31501191	1	-	0	ID=g6580.t1.CDS4;Parent=g6580.t1;
OY776277.1_Linnaemya_vulpina_genome_assembly,_chromosome:_2	AUGUSTUS	exon	31501092	31501191	.	-	.	ID=g6580.t1.exon4;Parent=g6580.t1;
OY776277.1_Linnaemya_vulpina_genome_assembly,_chromosome:_2	AUGUSTUS	intron	31501192	31505106	1	-	.	ID=g6580.t1.intron4;Parent=g6580.t1;
OY776277.1_Linnaemya_vulpina_genome_assembly,_chromosome:_2	AUGUSTUS	CDS	31505107	31505366	1	-	2	ID=g6580.t1.CDS5;Parent=g6580.t1;
OY776277.1_Linnaemya_vulpina_genome_assembly,_chromosome:_2	AUGUSTUS	exon	31505107	31505366	.	-	.	ID=g6580.t1.exon5;Parent=g6580.t1;
OY776277.1_Linnaemya_vulpina_genome_assembly,_chromosome:_2	AUGUSTUS	intron	31505367	31505447	1	-	.	ID=g6580.t1.intron5;Parent=g6580.t1;
OY776277.1_Linnaemya_vulpina_genome_assembly,_chromosome:_2	AUGUSTUS	CDS	31505448	31505798	1	-	2	ID=g6580.t1.CDS6;Parent=g6580.t1;
OY776277.1_Linnaemya_vulpina_genome_assembly,_chromosome:_2	AUGUSTUS	exon	31505448	31505798	.	-	.	ID=g6580.t1.exon6;Parent=g6580.t1;
OY776277.1_Linnaemya_vulpina_genome_assembly,_chromosome:_2	AUGUSTUS	intron	31505799	31505921	1	-	.	ID=g6580.t1.intron6;Parent=g6580.t1;
OY776277.1_Linnaemya_vulpina_genome_assembly,_chromosome:_2	AUGUSTUS	CDS	31505922	31506072	1	-	0	ID=g6580.t1.CDS7;Parent=g6580.t1;
OY776277.1_Linnaemya_vulpina_genome_assembly,_chromosome:_2	AUGUSTUS	exon	31505922	31506072	.	-	.	ID=g6580.t1.exon7;Parent=g6580.t1;
OY776277.1_Linnaemya_vulpina_genome_assembly,_chromosome:_2	AUGUSTUS	start_codon	31506070	31506072	.	-	0	ID=g6580.t1.start1;Parent=g6580.t1;
OY776277.1_Linnaemya_vulpina_genome_assembly,_chromosome:_2	AUGUSTUS	gene	31552086	31563922	.	+	.	ID=g6581;
OY776277.1_Linnaemya_vulpina_genome_assembly,_chromosome:_2	AUGUSTUS	mRNA	31552086	31563922	1	+	.	ID=g6581.t1;Parent=g6581;
OY776277.1_Linnaemya_vulpina_genome_assembly,_chromosome:_2	AUGUSTUS	start_codon	31552086	31552088	.	+	0	ID=g6581.t1.start1;Parent=g6581.t1;
OY776277.1_Linnaemya_vulpina_genome_assembly,_chromosome:_2	AUGUSTUS	CDS	31552086	31552109	1	+	0	ID=g6581.t1.CDS1;Parent=g6581.t1;
OY776277.1_Linnaemya_vulpina_genome_assembly,_chromosome:_2	AUGUSTUS	exon	31552086	31552109	.	+	.	ID=g6581.t1.exon1;Parent=g6581.t1;
OY776277.1_Linnaemya_vulpina_genome_assembly,_chromosome:_2	AUGUSTUS	intron	31552110	31563011	1	+	.	ID=g6581.t1.intron1;Parent=g6581.t1;
OY776277.1_Linnaemya_vulpina_genome_assembly,_chromosome:_2	AUGUSTUS	CDS	31563012	31563669	1	+	0	ID=g6581.t1.CDS2;Parent=g6581.t1;
OY776277.1_Linnaemya_vulpina_genome_assembly,_chromosome:_2	AUGUSTUS	exon	31563012	31563669	.	+	.	ID=g6581.t1.exon2;Parent=g6581.t1;
OY776277.1_Linnaemya_vulpina_genome_assembly,_chromosome:_2	AUGUSTUS	intron	31563670	31563737	1	+	.	ID=g6581.t1.intron2;Parent=g6581.t1;
OY776277.1_Linnaemya_vulpina_genome_assembly,_chromosome:_2	AUGUSTUS	CDS	31563738	31563922	1	+	2	ID=g6581.t1.CDS3;Parent=g6581.t1;
OY776277.1_Linnaemya_vulpina_genome_assembly,_chromosome:_2	AUGUSTUS	exon	31563738	31563922	.	+	.	ID=g6581.t1.exon3;Parent=g6581.t1;
OY776277.1_Linnaemya_vulpina_genome_assembly,_chromosome:_2	AUGUSTUS	stop_codon	31563920	31563922	.	+	0	ID=g6581.t1.stop1;Parent=g6581.t1;
OY776277.1_Linnaemya_vulpina_genome_assembly,_chromosome:_2	AUGUSTUS	gene	31566658	31567649	.	+	.	ID=g6582;
OY776277.1_Linnaemya_vulpina_genome_assembly,_chromosome:_2	AUGUSTUS	mRNA	31566658	31567649	1	+	.	ID=g6582.t1;Parent=g6582;
OY776277.1_Linnaemya_vulpina_genome_assembly,_chromosome:_2	AUGUSTUS	start_codon	31566658	31566660	.	+	0	ID=g6582.t1.start1;Parent=g6582.t1;
OY776277.1_Linnaemya_vulpina_genome_assembly,_chromosome:_2	AUGUSTUS	CDS	31566658	31567162	1	+	0	ID=g6582.t1.CDS1;Parent=g6582.t1;
OY776277.1_Linnaemya_vulpina_genome_assembly,_chromosome:_2	AUGUSTUS	exon	31566658	31567162	.	+	.	ID=g6582.t1.exon1;Parent=g6582.t1;
OY776277.1_Linnaemya_vulpina_genome_assembly,_chromosome:_2	AUGUSTUS	intron	31567163	31567219	1	+	.	ID=g6582.t1.intron1;Parent=g6582.t1;
OY776277.1_Linnaemya_vulpina_genome_assembly,_chromosome:_2	AUGUSTUS	CDS	31567220	31567453	1	+	2	ID=g6582.t1.CDS2;Parent=g6582.t1;
OY776277.1_Linnaemya_vulpina_genome_assembly,_chromosome:_2	AUGUSTUS	exon	31567220	31567453	.	+	.	ID=g6582.t1.exon2;Parent=g6582.t1;
OY776277.1_Linnaemya_vulpina_genome_assembly,_chromosome:_2	AUGUSTUS	intron	31567454	31567554	1	+	.	ID=g6582.t1.intron2;Parent=g6582.t1;
OY776277.1_Linnaemya_vulpina_genome_assembly,_chromosome:_2	AUGUSTUS	CDS	31567555	31567649	1	+	2	ID=g6582.t1.CDS3;Parent=g6582.t1;
OY776277.1_Linnaemya_vulpina_genome_assembly,_chromosome:_2	AUGUSTUS	exon	31567555	31567649	.	+	.	ID=g6582.t1.exon3;Parent=g6582.t1;
OY776277.1_Linnaemya_vulpina_genome_assembly,_chromosome:_2	AUGUSTUS	stop_codon	31567647	31567649	.	+	0	ID=g6582.t1.stop1;Parent=g6582.t1;
OY776277.1_Linnaemya_vulpina_genome_assembly,_chromosome:_2	AUGUSTUS	gene	31568480	31570121	.	-	.	ID=g6583;
OY776277.1_Linnaemya_vulpina_genome_assembly,_chromosome:_2	AUGUSTUS	mRNA	31568480	31569911	1	-	.	ID=g6583.t1;Parent=g6583;
OY776277.1_Linnaemya_vulpina_genome_assembly,_chromosome:_2	AUGUSTUS	stop_codon	31568480	31568482	.	-	0	ID=g6583.t1.stop1;Parent=g6583.t1;
OY776277.1_Linnaemya_vulpina_genome_assembly,_chromosome:_2	AUGUSTUS	CDS	31568480	31569822	1	-	2	ID=g6583.t1.CDS1;Parent=g6583.t1;
OY776277.1_Linnaemya_vulpina_genome_assembly,_chromosome:_2	AUGUSTUS	exon	31568480	31569822	.	-	.	ID=g6583.t1.exon1;Parent=g6583.t1;
OY776277.1_Linnaemya_vulpina_genome_assembly,_chromosome:_2	AUGUSTUS	intron	31569823	31569880	1	-	.	ID=g6583.t1.intron1;Parent=g6583.t1;
OY776277.1_Linnaemya_vulpina_genome_assembly,_chromosome:_2	AUGUSTUS	CDS	31569881	31569911	1	-	0	ID=g6583.t1.CDS2;Parent=g6583.t1;
OY776277.1_Linnaemya_vulpina_genome_assembly,_chromosome:_2	AUGUSTUS	exon	31569881	31569911	.	-	.	ID=g6583.t1.exon2;Parent=g6583.t1;
OY776277.1_Linnaemya_vulpina_genome_assembly,_chromosome:_2	AUGUSTUS	start_codon	31569909	31569911	.	-	0	ID=g6583.t1.start1;Parent=g6583.t1;
OY776277.1_Linnaemya_vulpina_genome_assembly,_chromosome:_2	GeneMark.hmm3	mRNA	31568480	31570121	.	-	.	ID=g6583.t2;Parent=g6583;
OY776277.1_Linnaemya_vulpina_genome_assembly,_chromosome:_2	GeneMark.hmm3	stop_codon	31568480	31568482	.	-	0	ID=g6583.t2.stop1;Parent=g6583.t2;
OY776277.1_Linnaemya_vulpina_genome_assembly,_chromosome:_2	GeneMark.hmm3	CDS	31568480	31569822	.	-	2	ID=g6583.t2.CDS1;Parent=g6583.t2;
OY776277.1_Linnaemya_vulpina_genome_assembly,_chromosome:_2	GeneMark.hmm3	exon	31568480	31569822	0	-	.	ID=g6583.t2.exon1;Parent=g6583.t2;
OY776277.1_Linnaemya_vulpina_genome_assembly,_chromosome:_2	GeneMark.hmm3	intron	31569823	31569880	.	-	0	ID=g6583.t2.intron1;Parent=g6583.t2;
OY776277.1_Linnaemya_vulpina_genome_assembly,_chromosome:_2	GeneMark.hmm3	CDS	31569881	31570121	.	-	0	ID=g6583.t2.CDS2;Parent=g6583.t2;
OY776277.1_Linnaemya_vulpina_genome_assembly,_chromosome:_2	GeneMark.hmm3	exon	31569881	31570121	0	-	.	ID=g6583.t2.exon2;Parent=g6583.t2;
OY776277.1_Linnaemya_vulpina_genome_assembly,_chromosome:_2	GeneMark.hmm3	start_codon	31570119	31570121	.	-	0	ID=g6583.t2.start1;Parent=g6583.t2;
OY776277.1_Linnaemya_vulpina_genome_assembly,_chromosome:_2	AUGUSTUS	gene	31574026	31574277	.	+	.	ID=g6584;
OY776277.1_Linnaemya_vulpina_genome_assembly,_chromosome:_2	AUGUSTUS	mRNA	31574026	31574277	1	+	.	ID=g6584.t1;Parent=g6584;
OY776277.1_Linnaemya_vulpina_genome_assembly,_chromosome:_2	AUGUSTUS	start_codon	31574026	31574028	.	+	0	ID=g6584.t1.start1;Parent=g6584.t1;
OY776277.1_Linnaemya_vulpina_genome_assembly,_chromosome:_2	AUGUSTUS	CDS	31574026	31574277	1	+	0	ID=g6584.t1.CDS1;Parent=g6584.t1;
OY776277.1_Linnaemya_vulpina_genome_assembly,_chromosome:_2	AUGUSTUS	exon	31574026	31574277	.	+	.	ID=g6584.t1.exon1;Parent=g6584.t1;
OY776277.1_Linnaemya_vulpina_genome_assembly,_chromosome:_2	AUGUSTUS	stop_codon	31574275	31574277	.	+	0	ID=g6584.t1.stop1;Parent=g6584.t1;
OY776277.1_Linnaemya_vulpina_genome_assembly,_chromosome:_2	AUGUSTUS	gene	31574415	31578980	.	+	.	ID=g6585;
OY776277.1_Linnaemya_vulpina_genome_assembly,_chromosome:_2	AUGUSTUS	mRNA	31574415	31578980	1	+	.	ID=g6585.t1;Parent=g6585;
OY776277.1_Linnaemya_vulpina_genome_assembly,_chromosome:_2	AUGUSTUS	start_codon	31574415	31574417	.	+	0	ID=g6585.t1.start1;Parent=g6585.t1;
OY776277.1_Linnaemya_vulpina_genome_assembly,_chromosome:_2	AUGUSTUS	CDS	31574415	31574585	1	+	0	ID=g6585.t1.CDS1;Parent=g6585.t1;
OY776277.1_Linnaemya_vulpina_genome_assembly,_chromosome:_2	AUGUSTUS	exon	31574415	31574585	.	+	.	ID=g6585.t1.exon1;Parent=g6585.t1;
OY776277.1_Linnaemya_vulpina_genome_assembly,_chromosome:_2	AUGUSTUS	intron	31574586	31574642	1	+	.	ID=g6585.t1.intron1;Parent=g6585.t1;
OY776277.1_Linnaemya_vulpina_genome_assembly,_chromosome:_2	AUGUSTUS	CDS	31574643	31575099	1	+	0	ID=g6585.t1.CDS2;Parent=g6585.t1;
OY776277.1_Linnaemya_vulpina_genome_assembly,_chromosome:_2	AUGUSTUS	exon	31574643	31575099	.	+	.	ID=g6585.t1.exon2;Parent=g6585.t1;
OY776277.1_Linnaemya_vulpina_genome_assembly,_chromosome:_2	AUGUSTUS	intron	31575100	31577478	1	+	.	ID=g6585.t1.intron2;Parent=g6585.t1;
OY776277.1_Linnaemya_vulpina_genome_assembly,_chromosome:_2	AUGUSTUS	CDS	31577479	31578980	1	+	2	ID=g6585.t1.CDS3;Parent=g6585.t1;
OY776277.1_Linnaemya_vulpina_genome_assembly,_chromosome:_2	AUGUSTUS	exon	31577479	31578980	.	+	.	ID=g6585.t1.exon3;Parent=g6585.t1;
OY776277.1_Linnaemya_vulpina_genome_assembly,_chromosome:_2	AUGUSTUS	stop_codon	31578978	31578980	.	+	0	ID=g6585.t1.stop1;Parent=g6585.t1;
OY776277.1_Linnaemya_vulpina_genome_assembly,_chromosome:_2	AUGUSTUS	gene	31581523	31583226	.	-	.	ID=g6586;
OY776277.1_Linnaemya_vulpina_genome_assembly,_chromosome:_2	AUGUSTUS	mRNA	31581523	31583226	1	-	.	ID=g6586.t1;Parent=g6586;
OY776277.1_Linnaemya_vulpina_genome_assembly,_chromosome:_2	AUGUSTUS	stop_codon	31581523	31581525	.	-	0	ID=g6586.t1.stop1;Parent=g6586.t1;
OY776277.1_Linnaemya_vulpina_genome_assembly,_chromosome:_2	AUGUSTUS	CDS	31581523	31582470	1	-	0	ID=g6586.t1.CDS1;Parent=g6586.t1;
OY776277.1_Linnaemya_vulpina_genome_assembly,_chromosome:_2	AUGUSTUS	exon	31581523	31582470	.	-	.	ID=g6586.t1.exon1;Parent=g6586.t1;
OY776277.1_Linnaemya_vulpina_genome_assembly,_chromosome:_2	AUGUSTUS	intron	31582471	31582833	1	-	.	ID=g6586.t1.intron1;Parent=g6586.t1;
OY776277.1_Linnaemya_vulpina_genome_assembly,_chromosome:_2	AUGUSTUS	CDS	31582834	31583226	1	-	0	ID=g6586.t1.CDS2;Parent=g6586.t1;
OY776277.1_Linnaemya_vulpina_genome_assembly,_chromosome:_2	AUGUSTUS	exon	31582834	31583226	.	-	.	ID=g6586.t1.exon2;Parent=g6586.t1;
OY776277.1_Linnaemya_vulpina_genome_assembly,_chromosome:_2	AUGUSTUS	start_codon	31583224	31583226	.	-	0	ID=g6586.t1.start1;Parent=g6586.t1;
OY776277.1_Linnaemya_vulpina_genome_assembly,_chromosome:_2	AUGUSTUS	gene	31584252	31587369	.	-	.	ID=g6587;
OY776277.1_Linnaemya_vulpina_genome_assembly,_chromosome:_2	AUGUSTUS	mRNA	31584252	31587369	1	-	.	ID=g6587.t1;Parent=g6587;
OY776277.1_Linnaemya_vulpina_genome_assembly,_chromosome:_2	AUGUSTUS	stop_codon	31584252	31584254	.	-	0	ID=g6587.t1.stop1;Parent=g6587.t1;
OY776277.1_Linnaemya_vulpina_genome_assembly,_chromosome:_2	AUGUSTUS	CDS	31584252	31584528	1	-	1	ID=g6587.t1.CDS1;Parent=g6587.t1;
OY776277.1_Linnaemya_vulpina_genome_assembly,_chromosome:_2	AUGUSTUS	exon	31584252	31584528	.	-	.	ID=g6587.t1.exon1;Parent=g6587.t1;
OY776277.1_Linnaemya_vulpina_genome_assembly,_chromosome:_2	AUGUSTUS	intron	31584529	31584589	1	-	.	ID=g6587.t1.intron1;Parent=g6587.t1;
OY776277.1_Linnaemya_vulpina_genome_assembly,_chromosome:_2	AUGUSTUS	CDS	31584590	31584990	1	-	0	ID=g6587.t1.CDS2;Parent=g6587.t1;
OY776277.1_Linnaemya_vulpina_genome_assembly,_chromosome:_2	AUGUSTUS	exon	31584590	31584990	.	-	.	ID=g6587.t1.exon2;Parent=g6587.t1;
OY776277.1_Linnaemya_vulpina_genome_assembly,_chromosome:_2	AUGUSTUS	intron	31584991	31586970	1	-	.	ID=g6587.t1.intron2;Parent=g6587.t1;
OY776277.1_Linnaemya_vulpina_genome_assembly,_chromosome:_2	AUGUSTUS	CDS	31586971	31587369	1	-	0	ID=g6587.t1.CDS3;Parent=g6587.t1;
OY776277.1_Linnaemya_vulpina_genome_assembly,_chromosome:_2	AUGUSTUS	exon	31586971	31587369	.	-	.	ID=g6587.t1.exon3;Parent=g6587.t1;
OY776277.1_Linnaemya_vulpina_genome_assembly,_chromosome:_2	AUGUSTUS	start_codon	31587367	31587369	.	-	0	ID=g6587.t1.start1;Parent=g6587.t1;
OY776277.1_Linnaemya_vulpina_genome_assembly,_chromosome:_2	AUGUSTUS	gene	31587954	31588619	.	+	.	ID=g6588;
OY776277.1_Linnaemya_vulpina_genome_assembly,_chromosome:_2	AUGUSTUS	mRNA	31587954	31588619	1	+	.	ID=g6588.t1;Parent=g6588;
OY776277.1_Linnaemya_vulpina_genome_assembly,_chromosome:_2	AUGUSTUS	start_codon	31587954	31587956	.	+	0	ID=g6588.t1.start1;Parent=g6588.t1;
OY776277.1_Linnaemya_vulpina_genome_assembly,_chromosome:_2	AUGUSTUS	CDS	31587954	31588619	1	+	0	ID=g6588.t1.CDS1;Parent=g6588.t1;
OY776277.1_Linnaemya_vulpina_genome_assembly,_chromosome:_2	AUGUSTUS	exon	31587954	31588619	.	+	.	ID=g6588.t1.exon1;Parent=g6588.t1;
OY776277.1_Linnaemya_vulpina_genome_assembly,_chromosome:_2	AUGUSTUS	stop_codon	31588617	31588619	.	+	0	ID=g6588.t1.stop1;Parent=g6588.t1;
OY776277.1_Linnaemya_vulpina_genome_assembly,_chromosome:_2	AUGUSTUS	gene	31590640	31592049	.	+	.	ID=g6589;
OY776277.1_Linnaemya_vulpina_genome_assembly,_chromosome:_2	AUGUSTUS	mRNA	31590640	31592049	1	+	.	ID=g6589.t1;Parent=g6589;
OY776277.1_Linnaemya_vulpina_genome_assembly,_chromosome:_2	AUGUSTUS	start_codon	31590640	31590642	.	+	0	ID=g6589.t1.start1;Parent=g6589.t1;
OY776277.1_Linnaemya_vulpina_genome_assembly,_chromosome:_2	AUGUSTUS	CDS	31590640	31592049	1	+	0	ID=g6589.t1.CDS1;Parent=g6589.t1;
OY776277.1_Linnaemya_vulpina_genome_assembly,_chromosome:_2	AUGUSTUS	exon	31590640	31592049	.	+	.	ID=g6589.t1.exon1;Parent=g6589.t1;
OY776277.1_Linnaemya_vulpina_genome_assembly,_chromosome:_2	AUGUSTUS	stop_codon	31592047	31592049	.	+	0	ID=g6589.t1.stop1;Parent=g6589.t1;
OY776277.1_Linnaemya_vulpina_genome_assembly,_chromosome:_2	AUGUSTUS	gene	31593266	31593577	.	-	.	ID=g6590;
OY776277.1_Linnaemya_vulpina_genome_assembly,_chromosome:_2	AUGUSTUS	mRNA	31593266	31593577	1	-	.	ID=g6590.t1;Parent=g6590;
OY776277.1_Linnaemya_vulpina_genome_assembly,_chromosome:_2	AUGUSTUS	stop_codon	31593266	31593268	.	-	0	ID=g6590.t1.stop1;Parent=g6590.t1;
OY776277.1_Linnaemya_vulpina_genome_assembly,_chromosome:_2	AUGUSTUS	CDS	31593266	31593577	1	-	0	ID=g6590.t1.CDS1;Parent=g6590.t1;
OY776277.1_Linnaemya_vulpina_genome_assembly,_chromosome:_2	AUGUSTUS	exon	31593266	31593577	.	-	.	ID=g6590.t1.exon1;Parent=g6590.t1;
OY776277.1_Linnaemya_vulpina_genome_assembly,_chromosome:_2	AUGUSTUS	start_codon	31593575	31593577	.	-	0	ID=g6590.t1.start1;Parent=g6590.t1;
OY776277.1_Linnaemya_vulpina_genome_assembly,_chromosome:_2	AUGUSTUS	gene	31595206	31596801	.	+	.	ID=g6591;
OY776277.1_Linnaemya_vulpina_genome_assembly,_chromosome:_2	AUGUSTUS	mRNA	31595206	31596801	1	+	.	ID=g6591.t1;Parent=g6591;
OY776277.1_Linnaemya_vulpina_genome_assembly,_chromosome:_2	AUGUSTUS	start_codon	31595206	31595208	.	+	0	ID=g6591.t1.start1;Parent=g6591.t1;
OY776277.1_Linnaemya_vulpina_genome_assembly,_chromosome:_2	AUGUSTUS	CDS	31595206	31595421	1	+	0	ID=g6591.t1.CDS1;Parent=g6591.t1;
OY776277.1_Linnaemya_vulpina_genome_assembly,_chromosome:_2	AUGUSTUS	exon	31595206	31595421	.	+	.	ID=g6591.t1.exon1;Parent=g6591.t1;
OY776277.1_Linnaemya_vulpina_genome_assembly,_chromosome:_2	AUGUSTUS	intron	31595422	31595591	1	+	.	ID=g6591.t1.intron1;Parent=g6591.t1;
OY776277.1_Linnaemya_vulpina_genome_assembly,_chromosome:_2	AUGUSTUS	CDS	31595592	31595865	1	+	0	ID=g6591.t1.CDS2;Parent=g6591.t1;
OY776277.1_Linnaemya_vulpina_genome_assembly,_chromosome:_2	AUGUSTUS	exon	31595592	31595865	.	+	.	ID=g6591.t1.exon2;Parent=g6591.t1;
OY776277.1_Linnaemya_vulpina_genome_assembly,_chromosome:_2	AUGUSTUS	intron	31595866	31596127	1	+	.	ID=g6591.t1.intron2;Parent=g6591.t1;
OY776277.1_Linnaemya_vulpina_genome_assembly,_chromosome:_2	AUGUSTUS	CDS	31596128	31596801	1	+	2	ID=g6591.t1.CDS3;Parent=g6591.t1;
OY776277.1_Linnaemya_vulpina_genome_assembly,_chromosome:_2	AUGUSTUS	exon	31596128	31596801	.	+	.	ID=g6591.t1.exon3;Parent=g6591.t1;
OY776277.1_Linnaemya_vulpina_genome_assembly,_chromosome:_2	AUGUSTUS	stop_codon	31596799	31596801	.	+	0	ID=g6591.t1.stop1;Parent=g6591.t1;
OY776277.1_Linnaemya_vulpina_genome_assembly,_chromosome:_2	AUGUSTUS	gene	31599361	31601256	.	-	.	ID=g6592;
OY776277.1_Linnaemya_vulpina_genome_assembly,_chromosome:_2	AUGUSTUS	mRNA	31599361	31601256	1	-	.	ID=g6592.t1;Parent=g6592;
OY776277.1_Linnaemya_vulpina_genome_assembly,_chromosome:_2	AUGUSTUS	stop_codon	31599361	31599363	.	-	0	ID=g6592.t1.stop1;Parent=g6592.t1;
OY776277.1_Linnaemya_vulpina_genome_assembly,_chromosome:_2	AUGUSTUS	CDS	31599361	31599557	1	-	2	ID=g6592.t1.CDS1;Parent=g6592.t1;
OY776277.1_Linnaemya_vulpina_genome_assembly,_chromosome:_2	AUGUSTUS	exon	31599361	31599557	.	-	.	ID=g6592.t1.exon1;Parent=g6592.t1;
OY776277.1_Linnaemya_vulpina_genome_assembly,_chromosome:_2	AUGUSTUS	intron	31599558	31599663	1	-	.	ID=g6592.t1.intron1;Parent=g6592.t1;
OY776277.1_Linnaemya_vulpina_genome_assembly,_chromosome:_2	AUGUSTUS	CDS	31599664	31599805	1	-	0	ID=g6592.t1.CDS2;Parent=g6592.t1;
OY776277.1_Linnaemya_vulpina_genome_assembly,_chromosome:_2	AUGUSTUS	exon	31599664	31599805	.	-	.	ID=g6592.t1.exon2;Parent=g6592.t1;
OY776277.1_Linnaemya_vulpina_genome_assembly,_chromosome:_2	AUGUSTUS	intron	31599806	31599881	1	-	.	ID=g6592.t1.intron2;Parent=g6592.t1;
OY776277.1_Linnaemya_vulpina_genome_assembly,_chromosome:_2	AUGUSTUS	CDS	31599882	31599998	1	-	0	ID=g6592.t1.CDS3;Parent=g6592.t1;
OY776277.1_Linnaemya_vulpina_genome_assembly,_chromosome:_2	AUGUSTUS	exon	31599882	31599998	.	-	.	ID=g6592.t1.exon3;Parent=g6592.t1;
OY776277.1_Linnaemya_vulpina_genome_assembly,_chromosome:_2	AUGUSTUS	intron	31599999	31600454	1	-	.	ID=g6592.t1.intron3;Parent=g6592.t1;
OY776277.1_Linnaemya_vulpina_genome_assembly,_chromosome:_2	AUGUSTUS	CDS	31600455	31600596	1	-	1	ID=g6592.t1.CDS4;Parent=g6592.t1;
OY776277.1_Linnaemya_vulpina_genome_assembly,_chromosome:_2	AUGUSTUS	exon	31600455	31600596	.	-	.	ID=g6592.t1.exon4;Parent=g6592.t1;
OY776277.1_Linnaemya_vulpina_genome_assembly,_chromosome:_2	AUGUSTUS	intron	31600597	31600671	1	-	.	ID=g6592.t1.intron4;Parent=g6592.t1;
OY776277.1_Linnaemya_vulpina_genome_assembly,_chromosome:_2	AUGUSTUS	CDS	31600672	31600977	1	-	1	ID=g6592.t1.CDS5;Parent=g6592.t1;
OY776277.1_Linnaemya_vulpina_genome_assembly,_chromosome:_2	AUGUSTUS	exon	31600672	31600977	.	-	.	ID=g6592.t1.exon5;Parent=g6592.t1;
OY776277.1_Linnaemya_vulpina_genome_assembly,_chromosome:_2	AUGUSTUS	intron	31600978	31601038	1	-	.	ID=g6592.t1.intron5;Parent=g6592.t1;
OY776277.1_Linnaemya_vulpina_genome_assembly,_chromosome:_2	AUGUSTUS	CDS	31601039	31601158	1	-	1	ID=g6592.t1.CDS6;Parent=g6592.t1;
OY776277.1_Linnaemya_vulpina_genome_assembly,_chromosome:_2	AUGUSTUS	exon	31601039	31601158	.	-	.	ID=g6592.t1.exon6;Parent=g6592.t1;
OY776277.1_Linnaemya_vulpina_genome_assembly,_chromosome:_2	AUGUSTUS	intron	31601159	31601215	1	-	.	ID=g6592.t1.intron6;Parent=g6592.t1;
OY776277.1_Linnaemya_vulpina_genome_assembly,_chromosome:_2	AUGUSTUS	CDS	31601216	31601256	1	-	0	ID=g6592.t1.CDS7;Parent=g6592.t1;
OY776277.1_Linnaemya_vulpina_genome_assembly,_chromosome:_2	AUGUSTUS	exon	31601216	31601256	.	-	.	ID=g6592.t1.exon7;Parent=g6592.t1;
OY776277.1_Linnaemya_vulpina_genome_assembly,_chromosome:_2	AUGUSTUS	start_codon	31601254	31601256	.	-	0	ID=g6592.t1.start1;Parent=g6592.t1;
OY776277.1_Linnaemya_vulpina_genome_assembly,_chromosome:_2	AUGUSTUS	gene	31630788	31632485	.	-	.	ID=g6593;
OY776277.1_Linnaemya_vulpina_genome_assembly,_chromosome:_2	AUGUSTUS	mRNA	31630788	31632485	1	-	.	ID=g6593.t1;Parent=g6593;
OY776277.1_Linnaemya_vulpina_genome_assembly,_chromosome:_2	AUGUSTUS	stop_codon	31630788	31630790	.	-	0	ID=g6593.t1.stop1;Parent=g6593.t1;
OY776277.1_Linnaemya_vulpina_genome_assembly,_chromosome:_2	AUGUSTUS	CDS	31630788	31632485	1	-	0	ID=g6593.t1.CDS1;Parent=g6593.t1;
OY776277.1_Linnaemya_vulpina_genome_assembly,_chromosome:_2	AUGUSTUS	exon	31630788	31632485	.	-	.	ID=g6593.t1.exon1;Parent=g6593.t1;
OY776277.1_Linnaemya_vulpina_genome_assembly,_chromosome:_2	AUGUSTUS	start_codon	31632483	31632485	.	-	0	ID=g6593.t1.start1;Parent=g6593.t1;
OY776277.1_Linnaemya_vulpina_genome_assembly,_chromosome:_2	AUGUSTUS	gene	31633913	31635209	.	+	.	ID=g6594;
OY776277.1_Linnaemya_vulpina_genome_assembly,_chromosome:_2	AUGUSTUS	mRNA	31633913	31635209	1	+	.	ID=g6594.t1;Parent=g6594;
OY776277.1_Linnaemya_vulpina_genome_assembly,_chromosome:_2	AUGUSTUS	start_codon	31633913	31633915	.	+	0	ID=g6594.t1.start1;Parent=g6594.t1;
OY776277.1_Linnaemya_vulpina_genome_assembly,_chromosome:_2	AUGUSTUS	CDS	31633913	31634011	1	+	0	ID=g6594.t1.CDS1;Parent=g6594.t1;
OY776277.1_Linnaemya_vulpina_genome_assembly,_chromosome:_2	AUGUSTUS	exon	31633913	31634011	.	+	.	ID=g6594.t1.exon1;Parent=g6594.t1;
OY776277.1_Linnaemya_vulpina_genome_assembly,_chromosome:_2	AUGUSTUS	intron	31634012	31634102	1	+	.	ID=g6594.t1.intron1;Parent=g6594.t1;
OY776277.1_Linnaemya_vulpina_genome_assembly,_chromosome:_2	AUGUSTUS	CDS	31634103	31635209	1	+	0	ID=g6594.t1.CDS2;Parent=g6594.t1;
OY776277.1_Linnaemya_vulpina_genome_assembly,_chromosome:_2	AUGUSTUS	exon	31634103	31635209	.	+	.	ID=g6594.t1.exon2;Parent=g6594.t1;
OY776277.1_Linnaemya_vulpina_genome_assembly,_chromosome:_2	AUGUSTUS	stop_codon	31635207	31635209	.	+	0	ID=g6594.t1.stop1;Parent=g6594.t1;
OY776277.1_Linnaemya_vulpina_genome_assembly,_chromosome:_2	AUGUSTUS	gene	31639749	31640916	.	+	.	ID=g6595;
OY776277.1_Linnaemya_vulpina_genome_assembly,_chromosome:_2	AUGUSTUS	mRNA	31639749	31640916	1	+	.	ID=g6595.t1;Parent=g6595;
OY776277.1_Linnaemya_vulpina_genome_assembly,_chromosome:_2	AUGUSTUS	start_codon	31639749	31639751	.	+	0	ID=g6595.t1.start1;Parent=g6595.t1;
OY776277.1_Linnaemya_vulpina_genome_assembly,_chromosome:_2	AUGUSTUS	CDS	31639749	31640097	1	+	0	ID=g6595.t1.CDS1;Parent=g6595.t1;
OY776277.1_Linnaemya_vulpina_genome_assembly,_chromosome:_2	AUGUSTUS	exon	31639749	31640097	.	+	.	ID=g6595.t1.exon1;Parent=g6595.t1;
OY776277.1_Linnaemya_vulpina_genome_assembly,_chromosome:_2	AUGUSTUS	intron	31640098	31640517	1	+	.	ID=g6595.t1.intron1;Parent=g6595.t1;
OY776277.1_Linnaemya_vulpina_genome_assembly,_chromosome:_2	AUGUSTUS	CDS	31640518	31640714	1	+	2	ID=g6595.t1.CDS2;Parent=g6595.t1;
OY776277.1_Linnaemya_vulpina_genome_assembly,_chromosome:_2	AUGUSTUS	exon	31640518	31640714	.	+	.	ID=g6595.t1.exon2;Parent=g6595.t1;
OY776277.1_Linnaemya_vulpina_genome_assembly,_chromosome:_2	AUGUSTUS	intron	31640715	31640853	1	+	.	ID=g6595.t1.intron2;Parent=g6595.t1;
OY776277.1_Linnaemya_vulpina_genome_assembly,_chromosome:_2	AUGUSTUS	CDS	31640854	31640916	1	+	0	ID=g6595.t1.CDS3;Parent=g6595.t1;
OY776277.1_Linnaemya_vulpina_genome_assembly,_chromosome:_2	AUGUSTUS	exon	31640854	31640916	.	+	.	ID=g6595.t1.exon3;Parent=g6595.t1;
OY776277.1_Linnaemya_vulpina_genome_assembly,_chromosome:_2	AUGUSTUS	stop_codon	31640914	31640916	.	+	0	ID=g6595.t1.stop1;Parent=g6595.t1;
OY776277.1_Linnaemya_vulpina_genome_assembly,_chromosome:_2	AUGUSTUS	gene	31641989	31645027	.	+	.	ID=g6596;
OY776277.1_Linnaemya_vulpina_genome_assembly,_chromosome:_2	AUGUSTUS	mRNA	31641989	31645027	1	+	.	ID=g6596.t1;Parent=g6596;
OY776277.1_Linnaemya_vulpina_genome_assembly,_chromosome:_2	AUGUSTUS	start_codon	31641989	31641991	.	+	0	ID=g6596.t1.start1;Parent=g6596.t1;
OY776277.1_Linnaemya_vulpina_genome_assembly,_chromosome:_2	AUGUSTUS	CDS	31641989	31642369	1	+	0	ID=g6596.t1.CDS1;Parent=g6596.t1;
OY776277.1_Linnaemya_vulpina_genome_assembly,_chromosome:_2	AUGUSTUS	exon	31641989	31642369	.	+	.	ID=g6596.t1.exon1;Parent=g6596.t1;
OY776277.1_Linnaemya_vulpina_genome_assembly,_chromosome:_2	AUGUSTUS	intron	31642370	31642438	1	+	.	ID=g6596.t1.intron1;Parent=g6596.t1;
OY776277.1_Linnaemya_vulpina_genome_assembly,_chromosome:_2	AUGUSTUS	CDS	31642439	31644011	1	+	0	ID=g6596.t1.CDS2;Parent=g6596.t1;
OY776277.1_Linnaemya_vulpina_genome_assembly,_chromosome:_2	AUGUSTUS	exon	31642439	31644011	.	+	.	ID=g6596.t1.exon2;Parent=g6596.t1;
OY776277.1_Linnaemya_vulpina_genome_assembly,_chromosome:_2	AUGUSTUS	intron	31644012	31644074	1	+	.	ID=g6596.t1.intron2;Parent=g6596.t1;
OY776277.1_Linnaemya_vulpina_genome_assembly,_chromosome:_2	AUGUSTUS	CDS	31644075	31645027	1	+	2	ID=g6596.t1.CDS3;Parent=g6596.t1;
OY776277.1_Linnaemya_vulpina_genome_assembly,_chromosome:_2	AUGUSTUS	exon	31644075	31645027	.	+	.	ID=g6596.t1.exon3;Parent=g6596.t1;
OY776277.1_Linnaemya_vulpina_genome_assembly,_chromosome:_2	AUGUSTUS	stop_codon	31645025	31645027	.	+	0	ID=g6596.t1.stop1;Parent=g6596.t1;
OY776277.1_Linnaemya_vulpina_genome_assembly,_chromosome:_2	AUGUSTUS	gene	31645112	31646934	.	-	.	ID=g6597;
OY776277.1_Linnaemya_vulpina_genome_assembly,_chromosome:_2	AUGUSTUS	mRNA	31645112	31646934	1	-	.	ID=g6597.t1;Parent=g6597;
OY776277.1_Linnaemya_vulpina_genome_assembly,_chromosome:_2	AUGUSTUS	stop_codon	31645112	31645114	.	-	0	ID=g6597.t1.stop1;Parent=g6597.t1;
OY776277.1_Linnaemya_vulpina_genome_assembly,_chromosome:_2	AUGUSTUS	CDS	31645112	31645538	1	-	1	ID=g6597.t1.CDS1;Parent=g6597.t1;
OY776277.1_Linnaemya_vulpina_genome_assembly,_chromosome:_2	AUGUSTUS	exon	31645112	31645538	.	-	.	ID=g6597.t1.exon1;Parent=g6597.t1;
OY776277.1_Linnaemya_vulpina_genome_assembly,_chromosome:_2	AUGUSTUS	intron	31645539	31645733	1	-	.	ID=g6597.t1.intron1;Parent=g6597.t1;
OY776277.1_Linnaemya_vulpina_genome_assembly,_chromosome:_2	AUGUSTUS	CDS	31645734	31645940	1	-	1	ID=g6597.t1.CDS2;Parent=g6597.t1;
OY776277.1_Linnaemya_vulpina_genome_assembly,_chromosome:_2	AUGUSTUS	exon	31645734	31645940	.	-	.	ID=g6597.t1.exon2;Parent=g6597.t1;
OY776277.1_Linnaemya_vulpina_genome_assembly,_chromosome:_2	AUGUSTUS	intron	31645941	31646533	1	-	.	ID=g6597.t1.intron2;Parent=g6597.t1;
OY776277.1_Linnaemya_vulpina_genome_assembly,_chromosome:_2	AUGUSTUS	CDS	31646534	31646934	1	-	0	ID=g6597.t1.CDS3;Parent=g6597.t1;
OY776277.1_Linnaemya_vulpina_genome_assembly,_chromosome:_2	AUGUSTUS	exon	31646534	31646934	.	-	.	ID=g6597.t1.exon3;Parent=g6597.t1;
OY776277.1_Linnaemya_vulpina_genome_assembly,_chromosome:_2	AUGUSTUS	start_codon	31646932	31646934	.	-	0	ID=g6597.t1.start1;Parent=g6597.t1;
OY776277.1_Linnaemya_vulpina_genome_assembly,_chromosome:_2	AUGUSTUS	gene	31650555	31654250	.	-	.	ID=g6598;
OY776277.1_Linnaemya_vulpina_genome_assembly,_chromosome:_2	AUGUSTUS	mRNA	31650555	31654250	1	-	.	ID=g6598.t1;Parent=g6598;
OY776277.1_Linnaemya_vulpina_genome_assembly,_chromosome:_2	AUGUSTUS	stop_codon	31650555	31650557	.	-	0	ID=g6598.t1.stop1;Parent=g6598.t1;
OY776277.1_Linnaemya_vulpina_genome_assembly,_chromosome:_2	AUGUSTUS	CDS	31650555	31654250	1	-	0	ID=g6598.t1.CDS1;Parent=g6598.t1;
OY776277.1_Linnaemya_vulpina_genome_assembly,_chromosome:_2	AUGUSTUS	exon	31650555	31654250	.	-	.	ID=g6598.t1.exon1;Parent=g6598.t1;
OY776277.1_Linnaemya_vulpina_genome_assembly,_chromosome:_2	AUGUSTUS	start_codon	31654248	31654250	.	-	0	ID=g6598.t1.start1;Parent=g6598.t1;
OY776277.1_Linnaemya_vulpina_genome_assembly,_chromosome:_2	AUGUSTUS	gene	31657760	31658680	.	+	.	ID=g6599;
OY776277.1_Linnaemya_vulpina_genome_assembly,_chromosome:_2	AUGUSTUS	mRNA	31657760	31658680	1	+	.	ID=g6599.t1;Parent=g6599;
OY776277.1_Linnaemya_vulpina_genome_assembly,_chromosome:_2	AUGUSTUS	start_codon	31657760	31657762	.	+	0	ID=g6599.t1.start1;Parent=g6599.t1;
OY776277.1_Linnaemya_vulpina_genome_assembly,_chromosome:_2	AUGUSTUS	CDS	31657760	31657894	1	+	0	ID=g6599.t1.CDS1;Parent=g6599.t1;
OY776277.1_Linnaemya_vulpina_genome_assembly,_chromosome:_2	AUGUSTUS	exon	31657760	31657894	.	+	.	ID=g6599.t1.exon1;Parent=g6599.t1;
OY776277.1_Linnaemya_vulpina_genome_assembly,_chromosome:_2	AUGUSTUS	intron	31657895	31657972	1	+	.	ID=g6599.t1.intron1;Parent=g6599.t1;
OY776277.1_Linnaemya_vulpina_genome_assembly,_chromosome:_2	AUGUSTUS	CDS	31657973	31658680	1	+	0	ID=g6599.t1.CDS2;Parent=g6599.t1;
OY776277.1_Linnaemya_vulpina_genome_assembly,_chromosome:_2	AUGUSTUS	exon	31657973	31658680	.	+	.	ID=g6599.t1.exon2;Parent=g6599.t1;
OY776277.1_Linnaemya_vulpina_genome_assembly,_chromosome:_2	AUGUSTUS	stop_codon	31658678	31658680	.	+	0	ID=g6599.t1.stop1;Parent=g6599.t1;
OY776277.1_Linnaemya_vulpina_genome_assembly,_chromosome:_2	AUGUSTUS	gene	31660202	31661281	.	-	.	ID=g6600;
OY776277.1_Linnaemya_vulpina_genome_assembly,_chromosome:_2	AUGUSTUS	mRNA	31660202	31661281	1	-	.	ID=g6600.t1;Parent=g6600;
OY776277.1_Linnaemya_vulpina_genome_assembly,_chromosome:_2	AUGUSTUS	stop_codon	31660202	31660204	.	-	0	ID=g6600.t1.stop1;Parent=g6600.t1;
OY776277.1_Linnaemya_vulpina_genome_assembly,_chromosome:_2	AUGUSTUS	CDS	31660202	31660846	1	-	0	ID=g6600.t1.CDS1;Parent=g6600.t1;
OY776277.1_Linnaemya_vulpina_genome_assembly,_chromosome:_2	AUGUSTUS	exon	31660202	31660846	.	-	.	ID=g6600.t1.exon1;Parent=g6600.t1;
OY776277.1_Linnaemya_vulpina_genome_assembly,_chromosome:_2	AUGUSTUS	intron	31660847	31660903	1	-	.	ID=g6600.t1.intron1;Parent=g6600.t1;
OY776277.1_Linnaemya_vulpina_genome_assembly,_chromosome:_2	AUGUSTUS	CDS	31660904	31661281	1	-	0	ID=g6600.t1.CDS2;Parent=g6600.t1;
OY776277.1_Linnaemya_vulpina_genome_assembly,_chromosome:_2	AUGUSTUS	exon	31660904	31661281	.	-	.	ID=g6600.t1.exon2;Parent=g6600.t1;
OY776277.1_Linnaemya_vulpina_genome_assembly,_chromosome:_2	AUGUSTUS	start_codon	31661279	31661281	.	-	0	ID=g6600.t1.start1;Parent=g6600.t1;
OY776277.1_Linnaemya_vulpina_genome_assembly,_chromosome:_2	AUGUSTUS	gene	31670717	31674987	.	-	.	ID=g6601;
OY776277.1_Linnaemya_vulpina_genome_assembly,_chromosome:_2	AUGUSTUS	mRNA	31670717	31674987	1	-	.	ID=g6601.t1;Parent=g6601;
OY776277.1_Linnaemya_vulpina_genome_assembly,_chromosome:_2	AUGUSTUS	stop_codon	31670717	31670719	.	-	0	ID=g6601.t1.stop1;Parent=g6601.t1;
OY776277.1_Linnaemya_vulpina_genome_assembly,_chromosome:_2	AUGUSTUS	CDS	31670717	31671124	1	-	0	ID=g6601.t1.CDS1;Parent=g6601.t1;
OY776277.1_Linnaemya_vulpina_genome_assembly,_chromosome:_2	AUGUSTUS	exon	31670717	31671124	.	-	.	ID=g6601.t1.exon1;Parent=g6601.t1;
OY776277.1_Linnaemya_vulpina_genome_assembly,_chromosome:_2	AUGUSTUS	intron	31671125	31673802	1	-	.	ID=g6601.t1.intron1;Parent=g6601.t1;
OY776277.1_Linnaemya_vulpina_genome_assembly,_chromosome:_2	AUGUSTUS	CDS	31673803	31674987	1	-	0	ID=g6601.t1.CDS2;Parent=g6601.t1;
OY776277.1_Linnaemya_vulpina_genome_assembly,_chromosome:_2	AUGUSTUS	exon	31673803	31674987	.	-	.	ID=g6601.t1.exon2;Parent=g6601.t1;
OY776277.1_Linnaemya_vulpina_genome_assembly,_chromosome:_2	AUGUSTUS	start_codon	31674985	31674987	.	-	0	ID=g6601.t1.start1;Parent=g6601.t1;
OY776277.1_Linnaemya_vulpina_genome_assembly,_chromosome:_2	AUGUSTUS	gene	31687236	31688429	.	-	.	ID=g6602;
OY776277.1_Linnaemya_vulpina_genome_assembly,_chromosome:_2	AUGUSTUS	mRNA	31687236	31688429	0.51	-	.	ID=g6602.t1;Parent=g6602;
OY776277.1_Linnaemya_vulpina_genome_assembly,_chromosome:_2	AUGUSTUS	stop_codon	31687236	31687238	.	-	0	ID=g6602.t1.stop1;Parent=g6602.t1;
OY776277.1_Linnaemya_vulpina_genome_assembly,_chromosome:_2	AUGUSTUS	CDS	31687236	31687339	0.57	-	2	ID=g6602.t1.CDS1;Parent=g6602.t1;
OY776277.1_Linnaemya_vulpina_genome_assembly,_chromosome:_2	AUGUSTUS	exon	31687236	31687339	.	-	.	ID=g6602.t1.exon1;Parent=g6602.t1;
OY776277.1_Linnaemya_vulpina_genome_assembly,_chromosome:_2	AUGUSTUS	intron	31687340	31687849	0.57	-	.	ID=g6602.t1.intron1;Parent=g6602.t1;
OY776277.1_Linnaemya_vulpina_genome_assembly,_chromosome:_2	AUGUSTUS	CDS	31687850	31687946	0.94	-	0	ID=g6602.t1.CDS2;Parent=g6602.t1;
OY776277.1_Linnaemya_vulpina_genome_assembly,_chromosome:_2	AUGUSTUS	exon	31687850	31687946	.	-	.	ID=g6602.t1.exon2;Parent=g6602.t1;
OY776277.1_Linnaemya_vulpina_genome_assembly,_chromosome:_2	AUGUSTUS	intron	31687947	31688018	1	-	.	ID=g6602.t1.intron2;Parent=g6602.t1;
OY776277.1_Linnaemya_vulpina_genome_assembly,_chromosome:_2	AUGUSTUS	CDS	31688019	31688429	0.91	-	0	ID=g6602.t1.CDS3;Parent=g6602.t1;
OY776277.1_Linnaemya_vulpina_genome_assembly,_chromosome:_2	AUGUSTUS	exon	31688019	31688429	.	-	.	ID=g6602.t1.exon3;Parent=g6602.t1;
OY776277.1_Linnaemya_vulpina_genome_assembly,_chromosome:_2	AUGUSTUS	start_codon	31688427	31688429	.	-	0	ID=g6602.t1.start1;Parent=g6602.t1;
OY776277.1_Linnaemya_vulpina_genome_assembly,_chromosome:_2	AUGUSTUS	gene	31703425	31718921	.	-	.	ID=g6603;
OY776277.1_Linnaemya_vulpina_genome_assembly,_chromosome:_2	AUGUSTUS	mRNA	31703425	31718921	0.05	-	.	ID=g6603.t1;Parent=g6603;
OY776277.1_Linnaemya_vulpina_genome_assembly,_chromosome:_2	AUGUSTUS	stop_codon	31703425	31703427	.	-	0	ID=g6603.t1.stop1;Parent=g6603.t1;
OY776277.1_Linnaemya_vulpina_genome_assembly,_chromosome:_2	AUGUSTUS	CDS	31703425	31703658	0.18	-	0	ID=g6603.t1.CDS1;Parent=g6603.t1;
OY776277.1_Linnaemya_vulpina_genome_assembly,_chromosome:_2	AUGUSTUS	exon	31703425	31703658	.	-	.	ID=g6603.t1.exon1;Parent=g6603.t1;
OY776277.1_Linnaemya_vulpina_genome_assembly,_chromosome:_2	AUGUSTUS	intron	31703659	31707437	0.18	-	.	ID=g6603.t1.intron1;Parent=g6603.t1;
OY776277.1_Linnaemya_vulpina_genome_assembly,_chromosome:_2	AUGUSTUS	CDS	31707438	31707983	1	-	0	ID=g6603.t1.CDS2;Parent=g6603.t1;
OY776277.1_Linnaemya_vulpina_genome_assembly,_chromosome:_2	AUGUSTUS	exon	31707438	31707983	.	-	.	ID=g6603.t1.exon2;Parent=g6603.t1;
OY776277.1_Linnaemya_vulpina_genome_assembly,_chromosome:_2	AUGUSTUS	intron	31707984	31708257	1	-	.	ID=g6603.t1.intron2;Parent=g6603.t1;
OY776277.1_Linnaemya_vulpina_genome_assembly,_chromosome:_2	AUGUSTUS	CDS	31708258	31708334	1	-	2	ID=g6603.t1.CDS3;Parent=g6603.t1;
OY776277.1_Linnaemya_vulpina_genome_assembly,_chromosome:_2	AUGUSTUS	exon	31708258	31708334	.	-	.	ID=g6603.t1.exon3;Parent=g6603.t1;
OY776277.1_Linnaemya_vulpina_genome_assembly,_chromosome:_2	AUGUSTUS	intron	31708335	31718758	0.29	-	.	ID=g6603.t1.intron3;Parent=g6603.t1;
OY776277.1_Linnaemya_vulpina_genome_assembly,_chromosome:_2	AUGUSTUS	CDS	31718759	31718921	0.29	-	0	ID=g6603.t1.CDS4;Parent=g6603.t1;
OY776277.1_Linnaemya_vulpina_genome_assembly,_chromosome:_2	AUGUSTUS	exon	31718759	31718921	.	-	.	ID=g6603.t1.exon4;Parent=g6603.t1;
OY776277.1_Linnaemya_vulpina_genome_assembly,_chromosome:_2	AUGUSTUS	start_codon	31718919	31718921	.	-	0	ID=g6603.t1.start1;Parent=g6603.t1;
OY776277.1_Linnaemya_vulpina_genome_assembly,_chromosome:_2	AUGUSTUS	gene	31737839	31745198	.	-	.	ID=g6604;
OY776277.1_Linnaemya_vulpina_genome_assembly,_chromosome:_2	AUGUSTUS	mRNA	31737839	31745198	0.76	-	.	ID=g6604.t1;Parent=g6604;
OY776277.1_Linnaemya_vulpina_genome_assembly,_chromosome:_2	AUGUSTUS	stop_codon	31737839	31737841	.	-	0	ID=g6604.t1.stop1;Parent=g6604.t1;
OY776277.1_Linnaemya_vulpina_genome_assembly,_chromosome:_2	AUGUSTUS	CDS	31737839	31737879	0.76	-	2	ID=g6604.t1.CDS1;Parent=g6604.t1;
OY776277.1_Linnaemya_vulpina_genome_assembly,_chromosome:_2	AUGUSTUS	exon	31737839	31737879	.	-	.	ID=g6604.t1.exon1;Parent=g6604.t1;
OY776277.1_Linnaemya_vulpina_genome_assembly,_chromosome:_2	AUGUSTUS	intron	31737880	31737933	0.76	-	.	ID=g6604.t1.intron1;Parent=g6604.t1;
OY776277.1_Linnaemya_vulpina_genome_assembly,_chromosome:_2	AUGUSTUS	CDS	31737934	31738027	0.9	-	0	ID=g6604.t1.CDS2;Parent=g6604.t1;
OY776277.1_Linnaemya_vulpina_genome_assembly,_chromosome:_2	AUGUSTUS	exon	31737934	31738027	.	-	.	ID=g6604.t1.exon2;Parent=g6604.t1;
OY776277.1_Linnaemya_vulpina_genome_assembly,_chromosome:_2	AUGUSTUS	intron	31738028	31744773	1	-	.	ID=g6604.t1.intron2;Parent=g6604.t1;
OY776277.1_Linnaemya_vulpina_genome_assembly,_chromosome:_2	AUGUSTUS	CDS	31744774	31744947	1	-	0	ID=g6604.t1.CDS3;Parent=g6604.t1;
OY776277.1_Linnaemya_vulpina_genome_assembly,_chromosome:_2	AUGUSTUS	exon	31744774	31744947	.	-	.	ID=g6604.t1.exon3;Parent=g6604.t1;
OY776277.1_Linnaemya_vulpina_genome_assembly,_chromosome:_2	AUGUSTUS	intron	31744948	31745177	1	-	.	ID=g6604.t1.intron3;Parent=g6604.t1;
OY776277.1_Linnaemya_vulpina_genome_assembly,_chromosome:_2	AUGUSTUS	CDS	31745178	31745198	1	-	0	ID=g6604.t1.CDS4;Parent=g6604.t1;
OY776277.1_Linnaemya_vulpina_genome_assembly,_chromosome:_2	AUGUSTUS	exon	31745178	31745198	.	-	.	ID=g6604.t1.exon4;Parent=g6604.t1;
OY776277.1_Linnaemya_vulpina_genome_assembly,_chromosome:_2	AUGUSTUS	start_codon	31745196	31745198	.	-	0	ID=g6604.t1.start1;Parent=g6604.t1;
OY776277.1_Linnaemya_vulpina_genome_assembly,_chromosome:_2	AUGUSTUS	gene	31768378	31769400	.	-	.	ID=g6605;
OY776277.1_Linnaemya_vulpina_genome_assembly,_chromosome:_2	AUGUSTUS	mRNA	31768378	31769400	1	-	.	ID=g6605.t1;Parent=g6605;
OY776277.1_Linnaemya_vulpina_genome_assembly,_chromosome:_2	AUGUSTUS	stop_codon	31768378	31768380	.	-	0	ID=g6605.t1.stop1;Parent=g6605.t1;
OY776277.1_Linnaemya_vulpina_genome_assembly,_chromosome:_2	AUGUSTUS	CDS	31768378	31769400	1	-	0	ID=g6605.t1.CDS1;Parent=g6605.t1;
OY776277.1_Linnaemya_vulpina_genome_assembly,_chromosome:_2	AUGUSTUS	exon	31768378	31769400	.	-	.	ID=g6605.t1.exon1;Parent=g6605.t1;
OY776277.1_Linnaemya_vulpina_genome_assembly,_chromosome:_2	AUGUSTUS	start_codon	31769398	31769400	.	-	0	ID=g6605.t1.start1;Parent=g6605.t1;
OY776277.1_Linnaemya_vulpina_genome_assembly,_chromosome:_2	AUGUSTUS	gene	31773865	31776399	.	-	.	ID=g6606;
OY776277.1_Linnaemya_vulpina_genome_assembly,_chromosome:_2	AUGUSTUS	mRNA	31773865	31776399	0.57	-	.	ID=g6606.t1;Parent=g6606;
OY776277.1_Linnaemya_vulpina_genome_assembly,_chromosome:_2	AUGUSTUS	stop_codon	31773865	31773867	.	-	0	ID=g6606.t1.stop1;Parent=g6606.t1;
OY776277.1_Linnaemya_vulpina_genome_assembly,_chromosome:_2	AUGUSTUS	CDS	31773865	31773957	0.57	-	0	ID=g6606.t1.CDS1;Parent=g6606.t1;
OY776277.1_Linnaemya_vulpina_genome_assembly,_chromosome:_2	AUGUSTUS	exon	31773865	31773957	.	-	.	ID=g6606.t1.exon1;Parent=g6606.t1;
OY776277.1_Linnaemya_vulpina_genome_assembly,_chromosome:_2	AUGUSTUS	intron	31773958	31776147	0.57	-	.	ID=g6606.t1.intron1;Parent=g6606.t1;
OY776277.1_Linnaemya_vulpina_genome_assembly,_chromosome:_2	AUGUSTUS	CDS	31776148	31776399	0.81	-	0	ID=g6606.t1.CDS2;Parent=g6606.t1;
OY776277.1_Linnaemya_vulpina_genome_assembly,_chromosome:_2	AUGUSTUS	exon	31776148	31776399	.	-	.	ID=g6606.t1.exon2;Parent=g6606.t1;
OY776277.1_Linnaemya_vulpina_genome_assembly,_chromosome:_2	AUGUSTUS	start_codon	31776397	31776399	.	-	0	ID=g6606.t1.start1;Parent=g6606.t1;
OY776277.1_Linnaemya_vulpina_genome_assembly,_chromosome:_2	AUGUSTUS	gene	31787192	31804360	.	-	.	ID=g6607;
OY776277.1_Linnaemya_vulpina_genome_assembly,_chromosome:_2	AUGUSTUS	mRNA	31787192	31804360	1	-	.	ID=g6607.t1;Parent=g6607;
OY776277.1_Linnaemya_vulpina_genome_assembly,_chromosome:_2	AUGUSTUS	stop_codon	31787192	31787194	.	-	0	ID=g6607.t1.stop1;Parent=g6607.t1;
OY776277.1_Linnaemya_vulpina_genome_assembly,_chromosome:_2	AUGUSTUS	CDS	31787192	31787341	1	-	0	ID=g6607.t1.CDS1;Parent=g6607.t1;
OY776277.1_Linnaemya_vulpina_genome_assembly,_chromosome:_2	AUGUSTUS	exon	31787192	31787341	.	-	.	ID=g6607.t1.exon1;Parent=g6607.t1;
OY776277.1_Linnaemya_vulpina_genome_assembly,_chromosome:_2	AUGUSTUS	intron	31787342	31787419	1	-	.	ID=g6607.t1.intron1;Parent=g6607.t1;
OY776277.1_Linnaemya_vulpina_genome_assembly,_chromosome:_2	AUGUSTUS	CDS	31787420	31787791	1	-	0	ID=g6607.t1.CDS2;Parent=g6607.t1;
OY776277.1_Linnaemya_vulpina_genome_assembly,_chromosome:_2	AUGUSTUS	exon	31787420	31787791	.	-	.	ID=g6607.t1.exon2;Parent=g6607.t1;
OY776277.1_Linnaemya_vulpina_genome_assembly,_chromosome:_2	AUGUSTUS	intron	31787792	31787858	1	-	.	ID=g6607.t1.intron2;Parent=g6607.t1;
OY776277.1_Linnaemya_vulpina_genome_assembly,_chromosome:_2	AUGUSTUS	CDS	31787859	31787988	1	-	1	ID=g6607.t1.CDS3;Parent=g6607.t1;
OY776277.1_Linnaemya_vulpina_genome_assembly,_chromosome:_2	AUGUSTUS	exon	31787859	31787988	.	-	.	ID=g6607.t1.exon3;Parent=g6607.t1;
OY776277.1_Linnaemya_vulpina_genome_assembly,_chromosome:_2	AUGUSTUS	intron	31787989	31788572	1	-	.	ID=g6607.t1.intron3;Parent=g6607.t1;
OY776277.1_Linnaemya_vulpina_genome_assembly,_chromosome:_2	AUGUSTUS	CDS	31788573	31788835	1	-	0	ID=g6607.t1.CDS4;Parent=g6607.t1;
OY776277.1_Linnaemya_vulpina_genome_assembly,_chromosome:_2	AUGUSTUS	exon	31788573	31788835	.	-	.	ID=g6607.t1.exon4;Parent=g6607.t1;
OY776277.1_Linnaemya_vulpina_genome_assembly,_chromosome:_2	AUGUSTUS	intron	31788836	31788905	1	-	.	ID=g6607.t1.intron4;Parent=g6607.t1;
OY776277.1_Linnaemya_vulpina_genome_assembly,_chromosome:_2	AUGUSTUS	CDS	31788906	31789048	1	-	2	ID=g6607.t1.CDS5;Parent=g6607.t1;
OY776277.1_Linnaemya_vulpina_genome_assembly,_chromosome:_2	AUGUSTUS	exon	31788906	31789048	.	-	.	ID=g6607.t1.exon5;Parent=g6607.t1;
OY776277.1_Linnaemya_vulpina_genome_assembly,_chromosome:_2	AUGUSTUS	intron	31789049	31789545	1	-	.	ID=g6607.t1.intron5;Parent=g6607.t1;
OY776277.1_Linnaemya_vulpina_genome_assembly,_chromosome:_2	AUGUSTUS	CDS	31789546	31789864	1	-	0	ID=g6607.t1.CDS6;Parent=g6607.t1;
OY776277.1_Linnaemya_vulpina_genome_assembly,_chromosome:_2	AUGUSTUS	exon	31789546	31789864	.	-	.	ID=g6607.t1.exon6;Parent=g6607.t1;
OY776277.1_Linnaemya_vulpina_genome_assembly,_chromosome:_2	AUGUSTUS	intron	31789865	31790687	1	-	.	ID=g6607.t1.intron6;Parent=g6607.t1;
OY776277.1_Linnaemya_vulpina_genome_assembly,_chromosome:_2	AUGUSTUS	CDS	31790688	31790846	1	-	0	ID=g6607.t1.CDS7;Parent=g6607.t1;
OY776277.1_Linnaemya_vulpina_genome_assembly,_chromosome:_2	AUGUSTUS	exon	31790688	31790846	.	-	.	ID=g6607.t1.exon7;Parent=g6607.t1;
OY776277.1_Linnaemya_vulpina_genome_assembly,_chromosome:_2	AUGUSTUS	intron	31790847	31790907	1	-	.	ID=g6607.t1.intron7;Parent=g6607.t1;
OY776277.1_Linnaemya_vulpina_genome_assembly,_chromosome:_2	AUGUSTUS	CDS	31790908	31791774	1	-	0	ID=g6607.t1.CDS8;Parent=g6607.t1;
OY776277.1_Linnaemya_vulpina_genome_assembly,_chromosome:_2	AUGUSTUS	exon	31790908	31791774	.	-	.	ID=g6607.t1.exon8;Parent=g6607.t1;
OY776277.1_Linnaemya_vulpina_genome_assembly,_chromosome:_2	AUGUSTUS	intron	31791775	31791832	1	-	.	ID=g6607.t1.intron8;Parent=g6607.t1;
OY776277.1_Linnaemya_vulpina_genome_assembly,_chromosome:_2	AUGUSTUS	CDS	31791833	31792013	1	-	1	ID=g6607.t1.CDS9;Parent=g6607.t1;
OY776277.1_Linnaemya_vulpina_genome_assembly,_chromosome:_2	AUGUSTUS	exon	31791833	31792013	.	-	.	ID=g6607.t1.exon9;Parent=g6607.t1;
OY776277.1_Linnaemya_vulpina_genome_assembly,_chromosome:_2	AUGUSTUS	intron	31792014	31792303	1	-	.	ID=g6607.t1.intron9;Parent=g6607.t1;
OY776277.1_Linnaemya_vulpina_genome_assembly,_chromosome:_2	AUGUSTUS	CDS	31792304	31792512	1	-	0	ID=g6607.t1.CDS10;Parent=g6607.t1;
OY776277.1_Linnaemya_vulpina_genome_assembly,_chromosome:_2	AUGUSTUS	exon	31792304	31792512	.	-	.	ID=g6607.t1.exon10;Parent=g6607.t1;
OY776277.1_Linnaemya_vulpina_genome_assembly,_chromosome:_2	AUGUSTUS	intron	31792513	31792680	1	-	.	ID=g6607.t1.intron10;Parent=g6607.t1;
OY776277.1_Linnaemya_vulpina_genome_assembly,_chromosome:_2	AUGUSTUS	CDS	31792681	31792763	1	-	2	ID=g6607.t1.CDS11;Parent=g6607.t1;
OY776277.1_Linnaemya_vulpina_genome_assembly,_chromosome:_2	AUGUSTUS	exon	31792681	31792763	.	-	.	ID=g6607.t1.exon11;Parent=g6607.t1;
OY776277.1_Linnaemya_vulpina_genome_assembly,_chromosome:_2	AUGUSTUS	intron	31792764	31793063	1	-	.	ID=g6607.t1.intron11;Parent=g6607.t1;
OY776277.1_Linnaemya_vulpina_genome_assembly,_chromosome:_2	AUGUSTUS	CDS	31793064	31793252	1	-	2	ID=g6607.t1.CDS12;Parent=g6607.t1;
OY776277.1_Linnaemya_vulpina_genome_assembly,_chromosome:_2	AUGUSTUS	exon	31793064	31793252	.	-	.	ID=g6607.t1.exon12;Parent=g6607.t1;
OY776277.1_Linnaemya_vulpina_genome_assembly,_chromosome:_2	AUGUSTUS	intron	31793253	31802984	1	-	.	ID=g6607.t1.intron12;Parent=g6607.t1;
OY776277.1_Linnaemya_vulpina_genome_assembly,_chromosome:_2	AUGUSTUS	CDS	31802985	31803125	1	-	2	ID=g6607.t1.CDS13;Parent=g6607.t1;
OY776277.1_Linnaemya_vulpina_genome_assembly,_chromosome:_2	AUGUSTUS	exon	31802985	31803125	.	-	.	ID=g6607.t1.exon13;Parent=g6607.t1;
OY776277.1_Linnaemya_vulpina_genome_assembly,_chromosome:_2	AUGUSTUS	intron	31803126	31804317	1	-	.	ID=g6607.t1.intron13;Parent=g6607.t1;
OY776277.1_Linnaemya_vulpina_genome_assembly,_chromosome:_2	AUGUSTUS	CDS	31804318	31804360	1	-	0	ID=g6607.t1.CDS14;Parent=g6607.t1;
OY776277.1_Linnaemya_vulpina_genome_assembly,_chromosome:_2	AUGUSTUS	exon	31804318	31804360	.	-	.	ID=g6607.t1.exon14;Parent=g6607.t1;
OY776277.1_Linnaemya_vulpina_genome_assembly,_chromosome:_2	AUGUSTUS	start_codon	31804358	31804360	.	-	0	ID=g6607.t1.start1;Parent=g6607.t1;
OY776277.1_Linnaemya_vulpina_genome_assembly,_chromosome:_2	AUGUSTUS	gene	31842795	31845165	.	-	.	ID=g6608;
OY776277.1_Linnaemya_vulpina_genome_assembly,_chromosome:_2	AUGUSTUS	mRNA	31842795	31845165	1	-	.	ID=g6608.t1;Parent=g6608;
OY776277.1_Linnaemya_vulpina_genome_assembly,_chromosome:_2	AUGUSTUS	stop_codon	31842795	31842797	.	-	0	ID=g6608.t1.stop1;Parent=g6608.t1;
OY776277.1_Linnaemya_vulpina_genome_assembly,_chromosome:_2	AUGUSTUS	CDS	31842795	31842910	1	-	2	ID=g6608.t1.CDS1;Parent=g6608.t1;
OY776277.1_Linnaemya_vulpina_genome_assembly,_chromosome:_2	AUGUSTUS	exon	31842795	31842910	.	-	.	ID=g6608.t1.exon1;Parent=g6608.t1;
OY776277.1_Linnaemya_vulpina_genome_assembly,_chromosome:_2	AUGUSTUS	intron	31842911	31845011	1	-	.	ID=g6608.t1.intron1;Parent=g6608.t1;
OY776277.1_Linnaemya_vulpina_genome_assembly,_chromosome:_2	AUGUSTUS	CDS	31845012	31845165	1	-	0	ID=g6608.t1.CDS2;Parent=g6608.t1;
OY776277.1_Linnaemya_vulpina_genome_assembly,_chromosome:_2	AUGUSTUS	exon	31845012	31845165	.	-	.	ID=g6608.t1.exon2;Parent=g6608.t1;
OY776277.1_Linnaemya_vulpina_genome_assembly,_chromosome:_2	AUGUSTUS	start_codon	31845163	31845165	.	-	0	ID=g6608.t1.start1;Parent=g6608.t1;
OY776277.1_Linnaemya_vulpina_genome_assembly,_chromosome:_2	AUGUSTUS	gene	31861534	31864568	.	-	.	ID=g6609;
OY776277.1_Linnaemya_vulpina_genome_assembly,_chromosome:_2	AUGUSTUS	mRNA	31861534	31864568	1	-	.	ID=g6609.t1;Parent=g6609;
OY776277.1_Linnaemya_vulpina_genome_assembly,_chromosome:_2	AUGUSTUS	stop_codon	31861534	31861536	.	-	0	ID=g6609.t1.stop1;Parent=g6609.t1;
OY776277.1_Linnaemya_vulpina_genome_assembly,_chromosome:_2	AUGUSTUS	CDS	31861534	31861624	1	-	1	ID=g6609.t1.CDS1;Parent=g6609.t1;
OY776277.1_Linnaemya_vulpina_genome_assembly,_chromosome:_2	AUGUSTUS	exon	31861534	31861624	.	-	.	ID=g6609.t1.exon1;Parent=g6609.t1;
OY776277.1_Linnaemya_vulpina_genome_assembly,_chromosome:_2	AUGUSTUS	intron	31861625	31861683	1	-	.	ID=g6609.t1.intron1;Parent=g6609.t1;
OY776277.1_Linnaemya_vulpina_genome_assembly,_chromosome:_2	AUGUSTUS	CDS	31861684	31861894	1	-	2	ID=g6609.t1.CDS2;Parent=g6609.t1;
OY776277.1_Linnaemya_vulpina_genome_assembly,_chromosome:_2	AUGUSTUS	exon	31861684	31861894	.	-	.	ID=g6609.t1.exon2;Parent=g6609.t1;
OY776277.1_Linnaemya_vulpina_genome_assembly,_chromosome:_2	AUGUSTUS	intron	31861895	31863366	1	-	.	ID=g6609.t1.intron2;Parent=g6609.t1;
OY776277.1_Linnaemya_vulpina_genome_assembly,_chromosome:_2	AUGUSTUS	CDS	31863367	31864449	1	-	2	ID=g6609.t1.CDS3;Parent=g6609.t1;
OY776277.1_Linnaemya_vulpina_genome_assembly,_chromosome:_2	AUGUSTUS	exon	31863367	31864449	.	-	.	ID=g6609.t1.exon3;Parent=g6609.t1;
OY776277.1_Linnaemya_vulpina_genome_assembly,_chromosome:_2	AUGUSTUS	intron	31864450	31864519	1	-	.	ID=g6609.t1.intron3;Parent=g6609.t1;
OY776277.1_Linnaemya_vulpina_genome_assembly,_chromosome:_2	AUGUSTUS	CDS	31864520	31864568	1	-	0	ID=g6609.t1.CDS4;Parent=g6609.t1;
OY776277.1_Linnaemya_vulpina_genome_assembly,_chromosome:_2	AUGUSTUS	exon	31864520	31864568	.	-	.	ID=g6609.t1.exon4;Parent=g6609.t1;
OY776277.1_Linnaemya_vulpina_genome_assembly,_chromosome:_2	AUGUSTUS	start_codon	31864566	31864568	.	-	0	ID=g6609.t1.start1;Parent=g6609.t1;
OY776277.1_Linnaemya_vulpina_genome_assembly,_chromosome:_2	AUGUSTUS	gene	31866272	31870471	.	+	.	ID=g6610;
OY776277.1_Linnaemya_vulpina_genome_assembly,_chromosome:_2	AUGUSTUS	mRNA	31866272	31870471	1	+	.	ID=g6610.t1;Parent=g6610;
OY776277.1_Linnaemya_vulpina_genome_assembly,_chromosome:_2	AUGUSTUS	start_codon	31866272	31866274	.	+	0	ID=g6610.t1.start1;Parent=g6610.t1;
OY776277.1_Linnaemya_vulpina_genome_assembly,_chromosome:_2	AUGUSTUS	CDS	31866272	31866343	1	+	0	ID=g6610.t1.CDS1;Parent=g6610.t1;
OY776277.1_Linnaemya_vulpina_genome_assembly,_chromosome:_2	AUGUSTUS	exon	31866272	31866343	.	+	.	ID=g6610.t1.exon1;Parent=g6610.t1;
OY776277.1_Linnaemya_vulpina_genome_assembly,_chromosome:_2	AUGUSTUS	intron	31866344	31867661	1	+	.	ID=g6610.t1.intron1;Parent=g6610.t1;
OY776277.1_Linnaemya_vulpina_genome_assembly,_chromosome:_2	AUGUSTUS	CDS	31867662	31868477	1	+	0	ID=g6610.t1.CDS2;Parent=g6610.t1;
OY776277.1_Linnaemya_vulpina_genome_assembly,_chromosome:_2	AUGUSTUS	exon	31867662	31868477	.	+	.	ID=g6610.t1.exon2;Parent=g6610.t1;
OY776277.1_Linnaemya_vulpina_genome_assembly,_chromosome:_2	AUGUSTUS	intron	31868478	31868534	1	+	.	ID=g6610.t1.intron2;Parent=g6610.t1;
OY776277.1_Linnaemya_vulpina_genome_assembly,_chromosome:_2	AUGUSTUS	CDS	31868535	31869074	1	+	0	ID=g6610.t1.CDS3;Parent=g6610.t1;
OY776277.1_Linnaemya_vulpina_genome_assembly,_chromosome:_2	AUGUSTUS	exon	31868535	31869074	.	+	.	ID=g6610.t1.exon3;Parent=g6610.t1;
OY776277.1_Linnaemya_vulpina_genome_assembly,_chromosome:_2	AUGUSTUS	intron	31869075	31869136	1	+	.	ID=g6610.t1.intron3;Parent=g6610.t1;
OY776277.1_Linnaemya_vulpina_genome_assembly,_chromosome:_2	AUGUSTUS	CDS	31869137	31869351	1	+	0	ID=g6610.t1.CDS4;Parent=g6610.t1;
OY776277.1_Linnaemya_vulpina_genome_assembly,_chromosome:_2	AUGUSTUS	exon	31869137	31869351	.	+	.	ID=g6610.t1.exon4;Parent=g6610.t1;
OY776277.1_Linnaemya_vulpina_genome_assembly,_chromosome:_2	AUGUSTUS	intron	31869352	31869580	1	+	.	ID=g6610.t1.intron4;Parent=g6610.t1;
OY776277.1_Linnaemya_vulpina_genome_assembly,_chromosome:_2	AUGUSTUS	CDS	31869581	31869675	1	+	1	ID=g6610.t1.CDS5;Parent=g6610.t1;
OY776277.1_Linnaemya_vulpina_genome_assembly,_chromosome:_2	AUGUSTUS	exon	31869581	31869675	.	+	.	ID=g6610.t1.exon5;Parent=g6610.t1;
OY776277.1_Linnaemya_vulpina_genome_assembly,_chromosome:_2	AUGUSTUS	intron	31869676	31869756	1	+	.	ID=g6610.t1.intron5;Parent=g6610.t1;
OY776277.1_Linnaemya_vulpina_genome_assembly,_chromosome:_2	AUGUSTUS	CDS	31869757	31869956	1	+	2	ID=g6610.t1.CDS6;Parent=g6610.t1;
OY776277.1_Linnaemya_vulpina_genome_assembly,_chromosome:_2	AUGUSTUS	exon	31869757	31869956	.	+	.	ID=g6610.t1.exon6;Parent=g6610.t1;
OY776277.1_Linnaemya_vulpina_genome_assembly,_chromosome:_2	AUGUSTUS	intron	31869957	31870030	1	+	.	ID=g6610.t1.intron6;Parent=g6610.t1;
OY776277.1_Linnaemya_vulpina_genome_assembly,_chromosome:_2	AUGUSTUS	CDS	31870031	31870322	1	+	0	ID=g6610.t1.CDS7;Parent=g6610.t1;
OY776277.1_Linnaemya_vulpina_genome_assembly,_chromosome:_2	AUGUSTUS	exon	31870031	31870322	.	+	.	ID=g6610.t1.exon7;Parent=g6610.t1;
OY776277.1_Linnaemya_vulpina_genome_assembly,_chromosome:_2	AUGUSTUS	intron	31870323	31870391	1	+	.	ID=g6610.t1.intron7;Parent=g6610.t1;
OY776277.1_Linnaemya_vulpina_genome_assembly,_chromosome:_2	AUGUSTUS	CDS	31870392	31870471	1	+	2	ID=g6610.t1.CDS8;Parent=g6610.t1;
OY776277.1_Linnaemya_vulpina_genome_assembly,_chromosome:_2	AUGUSTUS	exon	31870392	31870471	.	+	.	ID=g6610.t1.exon8;Parent=g6610.t1;
OY776277.1_Linnaemya_vulpina_genome_assembly,_chromosome:_2	AUGUSTUS	stop_codon	31870469	31870471	.	+	0	ID=g6610.t1.stop1;Parent=g6610.t1;
OY776277.1_Linnaemya_vulpina_genome_assembly,_chromosome:_2	AUGUSTUS	gene	31872832	31874395	.	-	.	ID=g6611;
OY776277.1_Linnaemya_vulpina_genome_assembly,_chromosome:_2	AUGUSTUS	mRNA	31872832	31874395	1	-	.	ID=g6611.t1;Parent=g6611;
OY776277.1_Linnaemya_vulpina_genome_assembly,_chromosome:_2	AUGUSTUS	stop_codon	31872832	31872834	.	-	0	ID=g6611.t1.stop1;Parent=g6611.t1;
OY776277.1_Linnaemya_vulpina_genome_assembly,_chromosome:_2	AUGUSTUS	CDS	31872832	31873301	1	-	2	ID=g6611.t1.CDS1;Parent=g6611.t1;
OY776277.1_Linnaemya_vulpina_genome_assembly,_chromosome:_2	AUGUSTUS	exon	31872832	31873301	.	-	.	ID=g6611.t1.exon1;Parent=g6611.t1;
OY776277.1_Linnaemya_vulpina_genome_assembly,_chromosome:_2	AUGUSTUS	intron	31873302	31873359	1	-	.	ID=g6611.t1.intron1;Parent=g6611.t1;
OY776277.1_Linnaemya_vulpina_genome_assembly,_chromosome:_2	AUGUSTUS	CDS	31873360	31873569	1	-	2	ID=g6611.t1.CDS2;Parent=g6611.t1;
OY776277.1_Linnaemya_vulpina_genome_assembly,_chromosome:_2	AUGUSTUS	exon	31873360	31873569	.	-	.	ID=g6611.t1.exon2;Parent=g6611.t1;
OY776277.1_Linnaemya_vulpina_genome_assembly,_chromosome:_2	AUGUSTUS	intron	31873570	31873636	1	-	.	ID=g6611.t1.intron2;Parent=g6611.t1;
OY776277.1_Linnaemya_vulpina_genome_assembly,_chromosome:_2	AUGUSTUS	CDS	31873637	31873853	1	-	0	ID=g6611.t1.CDS3;Parent=g6611.t1;
OY776277.1_Linnaemya_vulpina_genome_assembly,_chromosome:_2	AUGUSTUS	exon	31873637	31873853	.	-	.	ID=g6611.t1.exon3;Parent=g6611.t1;
OY776277.1_Linnaemya_vulpina_genome_assembly,_chromosome:_2	AUGUSTUS	intron	31873854	31873918	1	-	.	ID=g6611.t1.intron3;Parent=g6611.t1;
OY776277.1_Linnaemya_vulpina_genome_assembly,_chromosome:_2	AUGUSTUS	CDS	31873919	31874395	1	-	0	ID=g6611.t1.CDS4;Parent=g6611.t1;
OY776277.1_Linnaemya_vulpina_genome_assembly,_chromosome:_2	AUGUSTUS	exon	31873919	31874395	.	-	.	ID=g6611.t1.exon4;Parent=g6611.t1;
OY776277.1_Linnaemya_vulpina_genome_assembly,_chromosome:_2	AUGUSTUS	start_codon	31874393	31874395	.	-	0	ID=g6611.t1.start1;Parent=g6611.t1;
OY776277.1_Linnaemya_vulpina_genome_assembly,_chromosome:_2	AUGUSTUS	gene	31875875	31876262	.	+	.	ID=g6612;
OY776277.1_Linnaemya_vulpina_genome_assembly,_chromosome:_2	AUGUSTUS	mRNA	31875875	31876262	0.94	+	.	ID=g6612.t1;Parent=g6612;
OY776277.1_Linnaemya_vulpina_genome_assembly,_chromosome:_2	AUGUSTUS	start_codon	31875875	31875877	.	+	0	ID=g6612.t1.start1;Parent=g6612.t1;
OY776277.1_Linnaemya_vulpina_genome_assembly,_chromosome:_2	AUGUSTUS	CDS	31875875	31875893	0.94	+	0	ID=g6612.t1.CDS1;Parent=g6612.t1;
OY776277.1_Linnaemya_vulpina_genome_assembly,_chromosome:_2	AUGUSTUS	exon	31875875	31875893	.	+	.	ID=g6612.t1.exon1;Parent=g6612.t1;
OY776277.1_Linnaemya_vulpina_genome_assembly,_chromosome:_2	AUGUSTUS	intron	31875894	31875960	1	+	.	ID=g6612.t1.intron1;Parent=g6612.t1;
OY776277.1_Linnaemya_vulpina_genome_assembly,_chromosome:_2	AUGUSTUS	CDS	31875961	31876262	1	+	2	ID=g6612.t1.CDS2;Parent=g6612.t1;
OY776277.1_Linnaemya_vulpina_genome_assembly,_chromosome:_2	AUGUSTUS	exon	31875961	31876262	.	+	.	ID=g6612.t1.exon2;Parent=g6612.t1;
OY776277.1_Linnaemya_vulpina_genome_assembly,_chromosome:_2	AUGUSTUS	stop_codon	31876260	31876262	.	+	0	ID=g6612.t1.stop1;Parent=g6612.t1;
OY776277.1_Linnaemya_vulpina_genome_assembly,_chromosome:_2	AUGUSTUS	gene	31877838	31878767	.	+	.	ID=g6613;
OY776277.1_Linnaemya_vulpina_genome_assembly,_chromosome:_2	AUGUSTUS	mRNA	31877838	31878767	1	+	.	ID=g6613.t1;Parent=g6613;
OY776277.1_Linnaemya_vulpina_genome_assembly,_chromosome:_2	AUGUSTUS	start_codon	31877838	31877840	.	+	0	ID=g6613.t1.start1;Parent=g6613.t1;
OY776277.1_Linnaemya_vulpina_genome_assembly,_chromosome:_2	AUGUSTUS	CDS	31877838	31877850	1	+	0	ID=g6613.t1.CDS1;Parent=g6613.t1;
OY776277.1_Linnaemya_vulpina_genome_assembly,_chromosome:_2	AUGUSTUS	exon	31877838	31877850	.	+	.	ID=g6613.t1.exon1;Parent=g6613.t1;
OY776277.1_Linnaemya_vulpina_genome_assembly,_chromosome:_2	AUGUSTUS	intron	31877851	31877907	1	+	.	ID=g6613.t1.intron1;Parent=g6613.t1;
OY776277.1_Linnaemya_vulpina_genome_assembly,_chromosome:_2	AUGUSTUS	CDS	31877908	31878120	1	+	2	ID=g6613.t1.CDS2;Parent=g6613.t1;
OY776277.1_Linnaemya_vulpina_genome_assembly,_chromosome:_2	AUGUSTUS	exon	31877908	31878120	.	+	.	ID=g6613.t1.exon2;Parent=g6613.t1;
OY776277.1_Linnaemya_vulpina_genome_assembly,_chromosome:_2	AUGUSTUS	intron	31878121	31878227	1	+	.	ID=g6613.t1.intron2;Parent=g6613.t1;
OY776277.1_Linnaemya_vulpina_genome_assembly,_chromosome:_2	AUGUSTUS	CDS	31878228	31878417	1	+	2	ID=g6613.t1.CDS3;Parent=g6613.t1;
OY776277.1_Linnaemya_vulpina_genome_assembly,_chromosome:_2	AUGUSTUS	exon	31878228	31878417	.	+	.	ID=g6613.t1.exon3;Parent=g6613.t1;
OY776277.1_Linnaemya_vulpina_genome_assembly,_chromosome:_2	AUGUSTUS	intron	31878418	31878481	1	+	.	ID=g6613.t1.intron3;Parent=g6613.t1;
OY776277.1_Linnaemya_vulpina_genome_assembly,_chromosome:_2	AUGUSTUS	CDS	31878482	31878767	1	+	1	ID=g6613.t1.CDS4;Parent=g6613.t1;
OY776277.1_Linnaemya_vulpina_genome_assembly,_chromosome:_2	AUGUSTUS	exon	31878482	31878767	.	+	.	ID=g6613.t1.exon4;Parent=g6613.t1;
OY776277.1_Linnaemya_vulpina_genome_assembly,_chromosome:_2	AUGUSTUS	stop_codon	31878765	31878767	.	+	0	ID=g6613.t1.stop1;Parent=g6613.t1;
OY776277.1_Linnaemya_vulpina_genome_assembly,_chromosome:_2	AUGUSTUS	gene	31881743	31885771	.	-	.	ID=g6614;
OY776277.1_Linnaemya_vulpina_genome_assembly,_chromosome:_2	AUGUSTUS	mRNA	31881743	31885771	1	-	.	ID=g6614.t1;Parent=g6614;
OY776277.1_Linnaemya_vulpina_genome_assembly,_chromosome:_2	AUGUSTUS	stop_codon	31881743	31881745	.	-	0	ID=g6614.t1.stop1;Parent=g6614.t1;
OY776277.1_Linnaemya_vulpina_genome_assembly,_chromosome:_2	AUGUSTUS	CDS	31881743	31881946	1	-	0	ID=g6614.t1.CDS1;Parent=g6614.t1;
OY776277.1_Linnaemya_vulpina_genome_assembly,_chromosome:_2	AUGUSTUS	exon	31881743	31881946	.	-	.	ID=g6614.t1.exon1;Parent=g6614.t1;
OY776277.1_Linnaemya_vulpina_genome_assembly,_chromosome:_2	AUGUSTUS	intron	31881947	31882055	1	-	.	ID=g6614.t1.intron1;Parent=g6614.t1;
OY776277.1_Linnaemya_vulpina_genome_assembly,_chromosome:_2	AUGUSTUS	CDS	31882056	31882159	1	-	2	ID=g6614.t1.CDS2;Parent=g6614.t1;
OY776277.1_Linnaemya_vulpina_genome_assembly,_chromosome:_2	AUGUSTUS	exon	31882056	31882159	.	-	.	ID=g6614.t1.exon2;Parent=g6614.t1;
OY776277.1_Linnaemya_vulpina_genome_assembly,_chromosome:_2	AUGUSTUS	intron	31882160	31882235	1	-	.	ID=g6614.t1.intron2;Parent=g6614.t1;
OY776277.1_Linnaemya_vulpina_genome_assembly,_chromosome:_2	AUGUSTUS	CDS	31882236	31882668	1	-	0	ID=g6614.t1.CDS3;Parent=g6614.t1;
OY776277.1_Linnaemya_vulpina_genome_assembly,_chromosome:_2	AUGUSTUS	exon	31882236	31882668	.	-	.	ID=g6614.t1.exon3;Parent=g6614.t1;
OY776277.1_Linnaemya_vulpina_genome_assembly,_chromosome:_2	AUGUSTUS	intron	31882669	31882744	1	-	.	ID=g6614.t1.intron3;Parent=g6614.t1;
OY776277.1_Linnaemya_vulpina_genome_assembly,_chromosome:_2	AUGUSTUS	CDS	31882745	31882853	1	-	1	ID=g6614.t1.CDS4;Parent=g6614.t1;
OY776277.1_Linnaemya_vulpina_genome_assembly,_chromosome:_2	AUGUSTUS	exon	31882745	31882853	.	-	.	ID=g6614.t1.exon4;Parent=g6614.t1;
OY776277.1_Linnaemya_vulpina_genome_assembly,_chromosome:_2	AUGUSTUS	intron	31882854	31882923	1	-	.	ID=g6614.t1.intron4;Parent=g6614.t1;
OY776277.1_Linnaemya_vulpina_genome_assembly,_chromosome:_2	AUGUSTUS	CDS	31882924	31883156	1	-	0	ID=g6614.t1.CDS5;Parent=g6614.t1;
OY776277.1_Linnaemya_vulpina_genome_assembly,_chromosome:_2	AUGUSTUS	exon	31882924	31883156	.	-	.	ID=g6614.t1.exon5;Parent=g6614.t1;
OY776277.1_Linnaemya_vulpina_genome_assembly,_chromosome:_2	AUGUSTUS	intron	31883157	31883338	1	-	.	ID=g6614.t1.intron5;Parent=g6614.t1;
OY776277.1_Linnaemya_vulpina_genome_assembly,_chromosome:_2	AUGUSTUS	CDS	31883339	31883698	1	-	0	ID=g6614.t1.CDS6;Parent=g6614.t1;
OY776277.1_Linnaemya_vulpina_genome_assembly,_chromosome:_2	AUGUSTUS	exon	31883339	31883698	.	-	.	ID=g6614.t1.exon6;Parent=g6614.t1;
OY776277.1_Linnaemya_vulpina_genome_assembly,_chromosome:_2	AUGUSTUS	intron	31883699	31883768	1	-	.	ID=g6614.t1.intron6;Parent=g6614.t1;
OY776277.1_Linnaemya_vulpina_genome_assembly,_chromosome:_2	AUGUSTUS	CDS	31883769	31884915	1	-	1	ID=g6614.t1.CDS7;Parent=g6614.t1;
OY776277.1_Linnaemya_vulpina_genome_assembly,_chromosome:_2	AUGUSTUS	exon	31883769	31884915	.	-	.	ID=g6614.t1.exon7;Parent=g6614.t1;
OY776277.1_Linnaemya_vulpina_genome_assembly,_chromosome:_2	AUGUSTUS	intron	31884916	31885194	1	-	.	ID=g6614.t1.intron7;Parent=g6614.t1;
OY776277.1_Linnaemya_vulpina_genome_assembly,_chromosome:_2	AUGUSTUS	CDS	31885195	31885635	1	-	1	ID=g6614.t1.CDS8;Parent=g6614.t1;
OY776277.1_Linnaemya_vulpina_genome_assembly,_chromosome:_2	AUGUSTUS	exon	31885195	31885635	.	-	.	ID=g6614.t1.exon8;Parent=g6614.t1;
OY776277.1_Linnaemya_vulpina_genome_assembly,_chromosome:_2	AUGUSTUS	intron	31885636	31885751	1	-	.	ID=g6614.t1.intron8;Parent=g6614.t1;
OY776277.1_Linnaemya_vulpina_genome_assembly,_chromosome:_2	AUGUSTUS	CDS	31885752	31885771	1	-	0	ID=g6614.t1.CDS9;Parent=g6614.t1;
OY776277.1_Linnaemya_vulpina_genome_assembly,_chromosome:_2	AUGUSTUS	exon	31885752	31885771	.	-	.	ID=g6614.t1.exon9;Parent=g6614.t1;
OY776277.1_Linnaemya_vulpina_genome_assembly,_chromosome:_2	AUGUSTUS	start_codon	31885769	31885771	.	-	0	ID=g6614.t1.start1;Parent=g6614.t1;
OY776277.1_Linnaemya_vulpina_genome_assembly,_chromosome:_2	AUGUSTUS	mRNA	31881743	31885771	1	-	.	ID=g6614.t2;Parent=g6614;
OY776277.1_Linnaemya_vulpina_genome_assembly,_chromosome:_2	AUGUSTUS	stop_codon	31881743	31881745	.	-	0	ID=g6614.t2.stop1;Parent=g6614.t2;
OY776277.1_Linnaemya_vulpina_genome_assembly,_chromosome:_2	AUGUSTUS	CDS	31881743	31881946	1	-	0	ID=g6614.t2.CDS1;Parent=g6614.t2;
OY776277.1_Linnaemya_vulpina_genome_assembly,_chromosome:_2	AUGUSTUS	exon	31881743	31881946	.	-	.	ID=g6614.t2.exon1;Parent=g6614.t2;
OY776277.1_Linnaemya_vulpina_genome_assembly,_chromosome:_2	AUGUSTUS	intron	31881947	31882055	1	-	.	ID=g6614.t2.intron1;Parent=g6614.t2;
OY776277.1_Linnaemya_vulpina_genome_assembly,_chromosome:_2	AUGUSTUS	CDS	31882056	31882159	1	-	2	ID=g6614.t2.CDS2;Parent=g6614.t2;
OY776277.1_Linnaemya_vulpina_genome_assembly,_chromosome:_2	AUGUSTUS	exon	31882056	31882159	.	-	.	ID=g6614.t2.exon2;Parent=g6614.t2;
OY776277.1_Linnaemya_vulpina_genome_assembly,_chromosome:_2	AUGUSTUS	intron	31882160	31882235	1	-	.	ID=g6614.t2.intron2;Parent=g6614.t2;
OY776277.1_Linnaemya_vulpina_genome_assembly,_chromosome:_2	AUGUSTUS	CDS	31882236	31882668	1	-	0	ID=g6614.t2.CDS3;Parent=g6614.t2;
OY776277.1_Linnaemya_vulpina_genome_assembly,_chromosome:_2	AUGUSTUS	exon	31882236	31882668	.	-	.	ID=g6614.t2.exon3;Parent=g6614.t2;
OY776277.1_Linnaemya_vulpina_genome_assembly,_chromosome:_2	AUGUSTUS	intron	31882669	31882744	1	-	.	ID=g6614.t2.intron3;Parent=g6614.t2;
OY776277.1_Linnaemya_vulpina_genome_assembly,_chromosome:_2	AUGUSTUS	CDS	31882745	31882853	1	-	1	ID=g6614.t2.CDS4;Parent=g6614.t2;
OY776277.1_Linnaemya_vulpina_genome_assembly,_chromosome:_2	AUGUSTUS	exon	31882745	31882853	.	-	.	ID=g6614.t2.exon4;Parent=g6614.t2;
OY776277.1_Linnaemya_vulpina_genome_assembly,_chromosome:_2	AUGUSTUS	intron	31882854	31882923	1	-	.	ID=g6614.t2.intron4;Parent=g6614.t2;
OY776277.1_Linnaemya_vulpina_genome_assembly,_chromosome:_2	AUGUSTUS	CDS	31882924	31883156	1	-	0	ID=g6614.t2.CDS5;Parent=g6614.t2;
OY776277.1_Linnaemya_vulpina_genome_assembly,_chromosome:_2	AUGUSTUS	exon	31882924	31883156	.	-	.	ID=g6614.t2.exon5;Parent=g6614.t2;
OY776277.1_Linnaemya_vulpina_genome_assembly,_chromosome:_2	AUGUSTUS	intron	31883157	31883353	1	-	.	ID=g6614.t2.intron5;Parent=g6614.t2;
OY776277.1_Linnaemya_vulpina_genome_assembly,_chromosome:_2	AUGUSTUS	CDS	31883354	31883698	1	-	0	ID=g6614.t2.CDS6;Parent=g6614.t2;
OY776277.1_Linnaemya_vulpina_genome_assembly,_chromosome:_2	AUGUSTUS	exon	31883354	31883698	.	-	.	ID=g6614.t2.exon6;Parent=g6614.t2;
OY776277.1_Linnaemya_vulpina_genome_assembly,_chromosome:_2	AUGUSTUS	intron	31883699	31883768	1	-	.	ID=g6614.t2.intron6;Parent=g6614.t2;
OY776277.1_Linnaemya_vulpina_genome_assembly,_chromosome:_2	AUGUSTUS	CDS	31883769	31884915	1	-	1	ID=g6614.t2.CDS7;Parent=g6614.t2;
OY776277.1_Linnaemya_vulpina_genome_assembly,_chromosome:_2	AUGUSTUS	exon	31883769	31884915	.	-	.	ID=g6614.t2.exon7;Parent=g6614.t2;
OY776277.1_Linnaemya_vulpina_genome_assembly,_chromosome:_2	AUGUSTUS	intron	31884916	31885194	1	-	.	ID=g6614.t2.intron7;Parent=g6614.t2;
OY776277.1_Linnaemya_vulpina_genome_assembly,_chromosome:_2	AUGUSTUS	CDS	31885195	31885635	1	-	1	ID=g6614.t2.CDS8;Parent=g6614.t2;
OY776277.1_Linnaemya_vulpina_genome_assembly,_chromosome:_2	AUGUSTUS	exon	31885195	31885635	.	-	.	ID=g6614.t2.exon8;Parent=g6614.t2;
OY776277.1_Linnaemya_vulpina_genome_assembly,_chromosome:_2	AUGUSTUS	intron	31885636	31885751	1	-	.	ID=g6614.t2.intron8;Parent=g6614.t2;
OY776277.1_Linnaemya_vulpina_genome_assembly,_chromosome:_2	AUGUSTUS	CDS	31885752	31885771	1	-	0	ID=g6614.t2.CDS9;Parent=g6614.t2;
OY776277.1_Linnaemya_vulpina_genome_assembly,_chromosome:_2	AUGUSTUS	exon	31885752	31885771	.	-	.	ID=g6614.t2.exon9;Parent=g6614.t2;
OY776277.1_Linnaemya_vulpina_genome_assembly,_chromosome:_2	AUGUSTUS	start_codon	31885769	31885771	.	-	0	ID=g6614.t2.start1;Parent=g6614.t2;
OY776277.1_Linnaemya_vulpina_genome_assembly,_chromosome:_2	AUGUSTUS	gene	31886087	31886499	.	-	.	ID=g6615;
OY776277.1_Linnaemya_vulpina_genome_assembly,_chromosome:_2	AUGUSTUS	mRNA	31886087	31886499	1	-	.	ID=g6615.t1;Parent=g6615;
OY776277.1_Linnaemya_vulpina_genome_assembly,_chromosome:_2	AUGUSTUS	stop_codon	31886087	31886089	.	-	0	ID=g6615.t1.stop1;Parent=g6615.t1;
OY776277.1_Linnaemya_vulpina_genome_assembly,_chromosome:_2	AUGUSTUS	CDS	31886087	31886116	1	-	0	ID=g6615.t1.CDS1;Parent=g6615.t1;
OY776277.1_Linnaemya_vulpina_genome_assembly,_chromosome:_2	AUGUSTUS	exon	31886087	31886116	.	-	.	ID=g6615.t1.exon1;Parent=g6615.t1;
OY776277.1_Linnaemya_vulpina_genome_assembly,_chromosome:_2	AUGUSTUS	intron	31886117	31886196	1	-	.	ID=g6615.t1.intron1;Parent=g6615.t1;
OY776277.1_Linnaemya_vulpina_genome_assembly,_chromosome:_2	AUGUSTUS	CDS	31886197	31886393	1	-	2	ID=g6615.t1.CDS2;Parent=g6615.t1;
OY776277.1_Linnaemya_vulpina_genome_assembly,_chromosome:_2	AUGUSTUS	exon	31886197	31886393	.	-	.	ID=g6615.t1.exon2;Parent=g6615.t1;
OY776277.1_Linnaemya_vulpina_genome_assembly,_chromosome:_2	AUGUSTUS	intron	31886394	31886450	1	-	.	ID=g6615.t1.intron2;Parent=g6615.t1;
OY776277.1_Linnaemya_vulpina_genome_assembly,_chromosome:_2	AUGUSTUS	CDS	31886451	31886499	1	-	0	ID=g6615.t1.CDS3;Parent=g6615.t1;
OY776277.1_Linnaemya_vulpina_genome_assembly,_chromosome:_2	AUGUSTUS	exon	31886451	31886499	.	-	.	ID=g6615.t1.exon3;Parent=g6615.t1;
OY776277.1_Linnaemya_vulpina_genome_assembly,_chromosome:_2	AUGUSTUS	start_codon	31886497	31886499	.	-	0	ID=g6615.t1.start1;Parent=g6615.t1;
OY776277.1_Linnaemya_vulpina_genome_assembly,_chromosome:_2	AUGUSTUS	gene	31887340	31894485	.	+	.	ID=g6616;
OY776277.1_Linnaemya_vulpina_genome_assembly,_chromosome:_2	AUGUSTUS	mRNA	31887340	31894485	1	+	.	ID=g6616.t1;Parent=g6616;
OY776277.1_Linnaemya_vulpina_genome_assembly,_chromosome:_2	AUGUSTUS	start_codon	31887340	31887342	.	+	0	ID=g6616.t1.start1;Parent=g6616.t1;
OY776277.1_Linnaemya_vulpina_genome_assembly,_chromosome:_2	AUGUSTUS	CDS	31887340	31887801	1	+	0	ID=g6616.t1.CDS1;Parent=g6616.t1;
OY776277.1_Linnaemya_vulpina_genome_assembly,_chromosome:_2	AUGUSTUS	exon	31887340	31887801	.	+	.	ID=g6616.t1.exon1;Parent=g6616.t1;
OY776277.1_Linnaemya_vulpina_genome_assembly,_chromosome:_2	AUGUSTUS	intron	31887802	31888730	1	+	.	ID=g6616.t1.intron1;Parent=g6616.t1;
OY776277.1_Linnaemya_vulpina_genome_assembly,_chromosome:_2	AUGUSTUS	CDS	31888731	31888972	1	+	0	ID=g6616.t1.CDS2;Parent=g6616.t1;
OY776277.1_Linnaemya_vulpina_genome_assembly,_chromosome:_2	AUGUSTUS	exon	31888731	31888972	.	+	.	ID=g6616.t1.exon2;Parent=g6616.t1;
OY776277.1_Linnaemya_vulpina_genome_assembly,_chromosome:_2	AUGUSTUS	intron	31888973	31889039	1	+	.	ID=g6616.t1.intron2;Parent=g6616.t1;
OY776277.1_Linnaemya_vulpina_genome_assembly,_chromosome:_2	AUGUSTUS	CDS	31889040	31889256	1	+	1	ID=g6616.t1.CDS3;Parent=g6616.t1;
OY776277.1_Linnaemya_vulpina_genome_assembly,_chromosome:_2	AUGUSTUS	exon	31889040	31889256	.	+	.	ID=g6616.t1.exon3;Parent=g6616.t1;
OY776277.1_Linnaemya_vulpina_genome_assembly,_chromosome:_2	AUGUSTUS	intron	31889257	31889314	1	+	.	ID=g6616.t1.intron3;Parent=g6616.t1;
OY776277.1_Linnaemya_vulpina_genome_assembly,_chromosome:_2	AUGUSTUS	CDS	31889315	31890229	1	+	0	ID=g6616.t1.CDS4;Parent=g6616.t1;
OY776277.1_Linnaemya_vulpina_genome_assembly,_chromosome:_2	AUGUSTUS	exon	31889315	31890229	.	+	.	ID=g6616.t1.exon4;Parent=g6616.t1;
OY776277.1_Linnaemya_vulpina_genome_assembly,_chromosome:_2	AUGUSTUS	intron	31890230	31890292	1	+	.	ID=g6616.t1.intron4;Parent=g6616.t1;
OY776277.1_Linnaemya_vulpina_genome_assembly,_chromosome:_2	AUGUSTUS	CDS	31890293	31890441	1	+	0	ID=g6616.t1.CDS5;Parent=g6616.t1;
OY776277.1_Linnaemya_vulpina_genome_assembly,_chromosome:_2	AUGUSTUS	exon	31890293	31890441	.	+	.	ID=g6616.t1.exon5;Parent=g6616.t1;
OY776277.1_Linnaemya_vulpina_genome_assembly,_chromosome:_2	AUGUSTUS	intron	31890442	31891035	1	+	.	ID=g6616.t1.intron5;Parent=g6616.t1;
OY776277.1_Linnaemya_vulpina_genome_assembly,_chromosome:_2	AUGUSTUS	CDS	31891036	31891471	1	+	1	ID=g6616.t1.CDS6;Parent=g6616.t1;
OY776277.1_Linnaemya_vulpina_genome_assembly,_chromosome:_2	AUGUSTUS	exon	31891036	31891471	.	+	.	ID=g6616.t1.exon6;Parent=g6616.t1;
OY776277.1_Linnaemya_vulpina_genome_assembly,_chromosome:_2	AUGUSTUS	intron	31891472	31891536	1	+	.	ID=g6616.t1.intron6;Parent=g6616.t1;
OY776277.1_Linnaemya_vulpina_genome_assembly,_chromosome:_2	AUGUSTUS	CDS	31891537	31891626	1	+	0	ID=g6616.t1.CDS7;Parent=g6616.t1;
OY776277.1_Linnaemya_vulpina_genome_assembly,_chromosome:_2	AUGUSTUS	exon	31891537	31891626	.	+	.	ID=g6616.t1.exon7;Parent=g6616.t1;
OY776277.1_Linnaemya_vulpina_genome_assembly,_chromosome:_2	AUGUSTUS	intron	31891627	31891953	1	+	.	ID=g6616.t1.intron7;Parent=g6616.t1;
OY776277.1_Linnaemya_vulpina_genome_assembly,_chromosome:_2	AUGUSTUS	CDS	31891954	31893284	1	+	0	ID=g6616.t1.CDS8;Parent=g6616.t1;
OY776277.1_Linnaemya_vulpina_genome_assembly,_chromosome:_2	AUGUSTUS	exon	31891954	31893284	.	+	.	ID=g6616.t1.exon8;Parent=g6616.t1;
OY776277.1_Linnaemya_vulpina_genome_assembly,_chromosome:_2	AUGUSTUS	intron	31893285	31893355	1	+	.	ID=g6616.t1.intron8;Parent=g6616.t1;
OY776277.1_Linnaemya_vulpina_genome_assembly,_chromosome:_2	AUGUSTUS	CDS	31893356	31893693	1	+	1	ID=g6616.t1.CDS9;Parent=g6616.t1;
OY776277.1_Linnaemya_vulpina_genome_assembly,_chromosome:_2	AUGUSTUS	exon	31893356	31893693	.	+	.	ID=g6616.t1.exon9;Parent=g6616.t1;
OY776277.1_Linnaemya_vulpina_genome_assembly,_chromosome:_2	AUGUSTUS	intron	31893694	31893781	1	+	.	ID=g6616.t1.intron9;Parent=g6616.t1;
OY776277.1_Linnaemya_vulpina_genome_assembly,_chromosome:_2	AUGUSTUS	CDS	31893782	31894009	1	+	2	ID=g6616.t1.CDS10;Parent=g6616.t1;
OY776277.1_Linnaemya_vulpina_genome_assembly,_chromosome:_2	AUGUSTUS	exon	31893782	31894009	.	+	.	ID=g6616.t1.exon10;Parent=g6616.t1;
OY776277.1_Linnaemya_vulpina_genome_assembly,_chromosome:_2	AUGUSTUS	intron	31894010	31894291	1	+	.	ID=g6616.t1.intron10;Parent=g6616.t1;
OY776277.1_Linnaemya_vulpina_genome_assembly,_chromosome:_2	AUGUSTUS	CDS	31894292	31894485	1	+	2	ID=g6616.t1.CDS11;Parent=g6616.t1;
OY776277.1_Linnaemya_vulpina_genome_assembly,_chromosome:_2	AUGUSTUS	exon	31894292	31894485	.	+	.	ID=g6616.t1.exon11;Parent=g6616.t1;
OY776277.1_Linnaemya_vulpina_genome_assembly,_chromosome:_2	AUGUSTUS	stop_codon	31894483	31894485	.	+	0	ID=g6616.t1.stop1;Parent=g6616.t1;
OY776277.1_Linnaemya_vulpina_genome_assembly,_chromosome:_2	AUGUSTUS	gene	31897071	31903183	.	-	.	ID=g6617;
OY776277.1_Linnaemya_vulpina_genome_assembly,_chromosome:_2	AUGUSTUS	mRNA	31897071	31903183	1	-	.	ID=g6617.t1;Parent=g6617;
OY776277.1_Linnaemya_vulpina_genome_assembly,_chromosome:_2	AUGUSTUS	stop_codon	31897071	31897073	.	-	0	ID=g6617.t1.stop1;Parent=g6617.t1;
OY776277.1_Linnaemya_vulpina_genome_assembly,_chromosome:_2	AUGUSTUS	CDS	31897071	31897804	1	-	2	ID=g6617.t1.CDS1;Parent=g6617.t1;
OY776277.1_Linnaemya_vulpina_genome_assembly,_chromosome:_2	AUGUSTUS	exon	31897071	31897804	.	-	.	ID=g6617.t1.exon1;Parent=g6617.t1;
OY776277.1_Linnaemya_vulpina_genome_assembly,_chromosome:_2	AUGUSTUS	intron	31897805	31898508	1	-	.	ID=g6617.t1.intron1;Parent=g6617.t1;
OY776277.1_Linnaemya_vulpina_genome_assembly,_chromosome:_2	AUGUSTUS	CDS	31898509	31898695	1	-	0	ID=g6617.t1.CDS2;Parent=g6617.t1;
OY776277.1_Linnaemya_vulpina_genome_assembly,_chromosome:_2	AUGUSTUS	exon	31898509	31898695	.	-	.	ID=g6617.t1.exon2;Parent=g6617.t1;
OY776277.1_Linnaemya_vulpina_genome_assembly,_chromosome:_2	AUGUSTUS	intron	31898696	31899359	1	-	.	ID=g6617.t1.intron2;Parent=g6617.t1;
OY776277.1_Linnaemya_vulpina_genome_assembly,_chromosome:_2	AUGUSTUS	CDS	31899360	31899556	1	-	2	ID=g6617.t1.CDS3;Parent=g6617.t1;
OY776277.1_Linnaemya_vulpina_genome_assembly,_chromosome:_2	AUGUSTUS	exon	31899360	31899556	.	-	.	ID=g6617.t1.exon3;Parent=g6617.t1;
OY776277.1_Linnaemya_vulpina_genome_assembly,_chromosome:_2	AUGUSTUS	intron	31899557	31903116	1	-	.	ID=g6617.t1.intron3;Parent=g6617.t1;
OY776277.1_Linnaemya_vulpina_genome_assembly,_chromosome:_2	AUGUSTUS	CDS	31903117	31903183	1	-	0	ID=g6617.t1.CDS4;Parent=g6617.t1;
OY776277.1_Linnaemya_vulpina_genome_assembly,_chromosome:_2	AUGUSTUS	exon	31903117	31903183	.	-	.	ID=g6617.t1.exon4;Parent=g6617.t1;
OY776277.1_Linnaemya_vulpina_genome_assembly,_chromosome:_2	AUGUSTUS	start_codon	31903181	31903183	.	-	0	ID=g6617.t1.start1;Parent=g6617.t1;
OY776277.1_Linnaemya_vulpina_genome_assembly,_chromosome:_2	AUGUSTUS	gene	31906577	31908598	.	-	.	ID=g6618;
OY776277.1_Linnaemya_vulpina_genome_assembly,_chromosome:_2	AUGUSTUS	mRNA	31906577	31908598	1	-	.	ID=g6618.t1;Parent=g6618;
OY776277.1_Linnaemya_vulpina_genome_assembly,_chromosome:_2	AUGUSTUS	stop_codon	31906577	31906579	.	-	0	ID=g6618.t1.stop1;Parent=g6618.t1;
OY776277.1_Linnaemya_vulpina_genome_assembly,_chromosome:_2	AUGUSTUS	CDS	31906577	31907427	1	-	2	ID=g6618.t1.CDS1;Parent=g6618.t1;
OY776277.1_Linnaemya_vulpina_genome_assembly,_chromosome:_2	AUGUSTUS	exon	31906577	31907427	.	-	.	ID=g6618.t1.exon1;Parent=g6618.t1;
OY776277.1_Linnaemya_vulpina_genome_assembly,_chromosome:_2	AUGUSTUS	intron	31907428	31907484	1	-	.	ID=g6618.t1.intron1;Parent=g6618.t1;
OY776277.1_Linnaemya_vulpina_genome_assembly,_chromosome:_2	AUGUSTUS	CDS	31907485	31907966	1	-	1	ID=g6618.t1.CDS2;Parent=g6618.t1;
OY776277.1_Linnaemya_vulpina_genome_assembly,_chromosome:_2	AUGUSTUS	exon	31907485	31907966	.	-	.	ID=g6618.t1.exon2;Parent=g6618.t1;
OY776277.1_Linnaemya_vulpina_genome_assembly,_chromosome:_2	AUGUSTUS	intron	31907967	31908022	1	-	.	ID=g6618.t1.intron2;Parent=g6618.t1;
OY776277.1_Linnaemya_vulpina_genome_assembly,_chromosome:_2	AUGUSTUS	CDS	31908023	31908170	1	-	2	ID=g6618.t1.CDS3;Parent=g6618.t1;
OY776277.1_Linnaemya_vulpina_genome_assembly,_chromosome:_2	AUGUSTUS	exon	31908023	31908170	.	-	.	ID=g6618.t1.exon3;Parent=g6618.t1;
OY776277.1_Linnaemya_vulpina_genome_assembly,_chromosome:_2	AUGUSTUS	intron	31908171	31908399	1	-	.	ID=g6618.t1.intron3;Parent=g6618.t1;
OY776277.1_Linnaemya_vulpina_genome_assembly,_chromosome:_2	AUGUSTUS	CDS	31908400	31908598	1	-	0	ID=g6618.t1.CDS4;Parent=g6618.t1;
OY776277.1_Linnaemya_vulpina_genome_assembly,_chromosome:_2	AUGUSTUS	exon	31908400	31908598	.	-	.	ID=g6618.t1.exon4;Parent=g6618.t1;
OY776277.1_Linnaemya_vulpina_genome_assembly,_chromosome:_2	AUGUSTUS	start_codon	31908596	31908598	.	-	0	ID=g6618.t1.start1;Parent=g6618.t1;
OY776277.1_Linnaemya_vulpina_genome_assembly,_chromosome:_2	AUGUSTUS	gene	31909917	31911834	.	-	.	ID=g6619;
OY776277.1_Linnaemya_vulpina_genome_assembly,_chromosome:_2	AUGUSTUS	mRNA	31909917	31911834	1	-	.	ID=g6619.t1;Parent=g6619;
OY776277.1_Linnaemya_vulpina_genome_assembly,_chromosome:_2	AUGUSTUS	stop_codon	31909917	31909919	.	-	0	ID=g6619.t1.stop1;Parent=g6619.t1;
OY776277.1_Linnaemya_vulpina_genome_assembly,_chromosome:_2	AUGUSTUS	CDS	31909917	31910018	1	-	0	ID=g6619.t1.CDS1;Parent=g6619.t1;
OY776277.1_Linnaemya_vulpina_genome_assembly,_chromosome:_2	AUGUSTUS	exon	31909917	31910018	.	-	.	ID=g6619.t1.exon1;Parent=g6619.t1;
OY776277.1_Linnaemya_vulpina_genome_assembly,_chromosome:_2	AUGUSTUS	intron	31910019	31910092	1	-	.	ID=g6619.t1.intron1;Parent=g6619.t1;
OY776277.1_Linnaemya_vulpina_genome_assembly,_chromosome:_2	AUGUSTUS	CDS	31910093	31910233	1	-	0	ID=g6619.t1.CDS2;Parent=g6619.t1;
OY776277.1_Linnaemya_vulpina_genome_assembly,_chromosome:_2	AUGUSTUS	exon	31910093	31910233	.	-	.	ID=g6619.t1.exon2;Parent=g6619.t1;
OY776277.1_Linnaemya_vulpina_genome_assembly,_chromosome:_2	AUGUSTUS	intron	31910234	31910304	1	-	.	ID=g6619.t1.intron2;Parent=g6619.t1;
OY776277.1_Linnaemya_vulpina_genome_assembly,_chromosome:_2	AUGUSTUS	CDS	31910305	31910472	1	-	0	ID=g6619.t1.CDS3;Parent=g6619.t1;
OY776277.1_Linnaemya_vulpina_genome_assembly,_chromosome:_2	AUGUSTUS	exon	31910305	31910472	.	-	.	ID=g6619.t1.exon3;Parent=g6619.t1;
OY776277.1_Linnaemya_vulpina_genome_assembly,_chromosome:_2	AUGUSTUS	intron	31910473	31910549	1	-	.	ID=g6619.t1.intron3;Parent=g6619.t1;
OY776277.1_Linnaemya_vulpina_genome_assembly,_chromosome:_2	AUGUSTUS	CDS	31910550	31910717	1	-	0	ID=g6619.t1.CDS4;Parent=g6619.t1;
OY776277.1_Linnaemya_vulpina_genome_assembly,_chromosome:_2	AUGUSTUS	exon	31910550	31910717	.	-	.	ID=g6619.t1.exon4;Parent=g6619.t1;
OY776277.1_Linnaemya_vulpina_genome_assembly,_chromosome:_2	AUGUSTUS	intron	31910718	31911765	1	-	.	ID=g6619.t1.intron4;Parent=g6619.t1;
OY776277.1_Linnaemya_vulpina_genome_assembly,_chromosome:_2	AUGUSTUS	CDS	31911766	31911834	1	-	0	ID=g6619.t1.CDS5;Parent=g6619.t1;
OY776277.1_Linnaemya_vulpina_genome_assembly,_chromosome:_2	AUGUSTUS	exon	31911766	31911834	.	-	.	ID=g6619.t1.exon5;Parent=g6619.t1;
OY776277.1_Linnaemya_vulpina_genome_assembly,_chromosome:_2	AUGUSTUS	start_codon	31911832	31911834	.	-	0	ID=g6619.t1.start1;Parent=g6619.t1;
OY776277.1_Linnaemya_vulpina_genome_assembly,_chromosome:_2	AUGUSTUS	gene	31991782	31993140	.	-	.	ID=g6620;
OY776277.1_Linnaemya_vulpina_genome_assembly,_chromosome:_2	AUGUSTUS	mRNA	31991782	31993140	1	-	.	ID=g6620.t1;Parent=g6620;
OY776277.1_Linnaemya_vulpina_genome_assembly,_chromosome:_2	AUGUSTUS	stop_codon	31991782	31991784	.	-	0	ID=g6620.t1.stop1;Parent=g6620.t1;
OY776277.1_Linnaemya_vulpina_genome_assembly,_chromosome:_2	AUGUSTUS	CDS	31991782	31991997	1	-	0	ID=g6620.t1.CDS1;Parent=g6620.t1;
OY776277.1_Linnaemya_vulpina_genome_assembly,_chromosome:_2	AUGUSTUS	exon	31991782	31991997	.	-	.	ID=g6620.t1.exon1;Parent=g6620.t1;
OY776277.1_Linnaemya_vulpina_genome_assembly,_chromosome:_2	AUGUSTUS	intron	31991998	31992064	1	-	.	ID=g6620.t1.intron1;Parent=g6620.t1;
OY776277.1_Linnaemya_vulpina_genome_assembly,_chromosome:_2	AUGUSTUS	CDS	31992065	31992254	1	-	1	ID=g6620.t1.CDS2;Parent=g6620.t1;
OY776277.1_Linnaemya_vulpina_genome_assembly,_chromosome:_2	AUGUSTUS	exon	31992065	31992254	.	-	.	ID=g6620.t1.exon2;Parent=g6620.t1;
OY776277.1_Linnaemya_vulpina_genome_assembly,_chromosome:_2	AUGUSTUS	intron	31992255	31992312	1	-	.	ID=g6620.t1.intron2;Parent=g6620.t1;
OY776277.1_Linnaemya_vulpina_genome_assembly,_chromosome:_2	AUGUSTUS	CDS	31992313	31992827	1	-	0	ID=g6620.t1.CDS3;Parent=g6620.t1;
OY776277.1_Linnaemya_vulpina_genome_assembly,_chromosome:_2	AUGUSTUS	exon	31992313	31992827	.	-	.	ID=g6620.t1.exon3;Parent=g6620.t1;
OY776277.1_Linnaemya_vulpina_genome_assembly,_chromosome:_2	AUGUSTUS	intron	31992828	31992897	1	-	.	ID=g6620.t1.intron3;Parent=g6620.t1;
OY776277.1_Linnaemya_vulpina_genome_assembly,_chromosome:_2	AUGUSTUS	CDS	31992898	31993140	1	-	0	ID=g6620.t1.CDS4;Parent=g6620.t1;
OY776277.1_Linnaemya_vulpina_genome_assembly,_chromosome:_2	AUGUSTUS	exon	31992898	31993140	.	-	.	ID=g6620.t1.exon4;Parent=g6620.t1;
OY776277.1_Linnaemya_vulpina_genome_assembly,_chromosome:_2	AUGUSTUS	start_codon	31993138	31993140	.	-	0	ID=g6620.t1.start1;Parent=g6620.t1;
OY776277.1_Linnaemya_vulpina_genome_assembly,_chromosome:_2	AUGUSTUS	gene	32186661	32193735	.	+	.	ID=g6621;
OY776277.1_Linnaemya_vulpina_genome_assembly,_chromosome:_2	AUGUSTUS	mRNA	32186661	32193735	1	+	.	ID=g6621.t1;Parent=g6621;
OY776277.1_Linnaemya_vulpina_genome_assembly,_chromosome:_2	AUGUSTUS	start_codon	32186661	32186663	.	+	0	ID=g6621.t1.start1;Parent=g6621.t1;
OY776277.1_Linnaemya_vulpina_genome_assembly,_chromosome:_2	AUGUSTUS	CDS	32186661	32186705	1	+	0	ID=g6621.t1.CDS1;Parent=g6621.t1;
OY776277.1_Linnaemya_vulpina_genome_assembly,_chromosome:_2	AUGUSTUS	exon	32186661	32186705	.	+	.	ID=g6621.t1.exon1;Parent=g6621.t1;
OY776277.1_Linnaemya_vulpina_genome_assembly,_chromosome:_2	AUGUSTUS	intron	32186706	32191560	1	+	.	ID=g6621.t1.intron1;Parent=g6621.t1;
OY776277.1_Linnaemya_vulpina_genome_assembly,_chromosome:_2	AUGUSTUS	CDS	32191561	32193735	1	+	0	ID=g6621.t1.CDS2;Parent=g6621.t1;
OY776277.1_Linnaemya_vulpina_genome_assembly,_chromosome:_2	AUGUSTUS	exon	32191561	32193735	.	+	.	ID=g6621.t1.exon2;Parent=g6621.t1;
OY776277.1_Linnaemya_vulpina_genome_assembly,_chromosome:_2	AUGUSTUS	stop_codon	32193733	32193735	.	+	0	ID=g6621.t1.stop1;Parent=g6621.t1;
OY776277.1_Linnaemya_vulpina_genome_assembly,_chromosome:_2	AUGUSTUS	gene	32222842	32227291	.	+	.	ID=g6622;
OY776277.1_Linnaemya_vulpina_genome_assembly,_chromosome:_2	AUGUSTUS	mRNA	32222842	32227291	0.52	+	.	ID=g6622.t1;Parent=g6622;
OY776277.1_Linnaemya_vulpina_genome_assembly,_chromosome:_2	AUGUSTUS	start_codon	32222842	32222844	.	+	0	ID=g6622.t1.start1;Parent=g6622.t1;
OY776277.1_Linnaemya_vulpina_genome_assembly,_chromosome:_2	AUGUSTUS	CDS	32222842	32222885	0.52	+	0	ID=g6622.t1.CDS1;Parent=g6622.t1;
OY776277.1_Linnaemya_vulpina_genome_assembly,_chromosome:_2	AUGUSTUS	exon	32222842	32222885	.	+	.	ID=g6622.t1.exon1;Parent=g6622.t1;
OY776277.1_Linnaemya_vulpina_genome_assembly,_chromosome:_2	AUGUSTUS	intron	32222886	32226174	0.52	+	.	ID=g6622.t1.intron1;Parent=g6622.t1;
OY776277.1_Linnaemya_vulpina_genome_assembly,_chromosome:_2	AUGUSTUS	CDS	32226175	32227291	1	+	1	ID=g6622.t1.CDS2;Parent=g6622.t1;
OY776277.1_Linnaemya_vulpina_genome_assembly,_chromosome:_2	AUGUSTUS	exon	32226175	32227291	.	+	.	ID=g6622.t1.exon2;Parent=g6622.t1;
OY776277.1_Linnaemya_vulpina_genome_assembly,_chromosome:_2	AUGUSTUS	stop_codon	32227289	32227291	.	+	0	ID=g6622.t1.stop1;Parent=g6622.t1;
OY776277.1_Linnaemya_vulpina_genome_assembly,_chromosome:_2	AUGUSTUS	gene	32238243	32239301	.	+	.	ID=g6623;
OY776277.1_Linnaemya_vulpina_genome_assembly,_chromosome:_2	AUGUSTUS	mRNA	32238243	32239301	1	+	.	ID=g6623.t1;Parent=g6623;
OY776277.1_Linnaemya_vulpina_genome_assembly,_chromosome:_2	AUGUSTUS	start_codon	32238243	32238245	.	+	0	ID=g6623.t1.start1;Parent=g6623.t1;
OY776277.1_Linnaemya_vulpina_genome_assembly,_chromosome:_2	AUGUSTUS	CDS	32238243	32238277	1	+	0	ID=g6623.t1.CDS1;Parent=g6623.t1;
OY776277.1_Linnaemya_vulpina_genome_assembly,_chromosome:_2	AUGUSTUS	exon	32238243	32238277	.	+	.	ID=g6623.t1.exon1;Parent=g6623.t1;
OY776277.1_Linnaemya_vulpina_genome_assembly,_chromosome:_2	AUGUSTUS	intron	32238278	32238982	1	+	.	ID=g6623.t1.intron1;Parent=g6623.t1;
OY776277.1_Linnaemya_vulpina_genome_assembly,_chromosome:_2	AUGUSTUS	CDS	32238983	32239301	1	+	1	ID=g6623.t1.CDS2;Parent=g6623.t1;
OY776277.1_Linnaemya_vulpina_genome_assembly,_chromosome:_2	AUGUSTUS	exon	32238983	32239301	.	+	.	ID=g6623.t1.exon2;Parent=g6623.t1;
OY776277.1_Linnaemya_vulpina_genome_assembly,_chromosome:_2	AUGUSTUS	stop_codon	32239299	32239301	.	+	0	ID=g6623.t1.stop1;Parent=g6623.t1;
OY776277.1_Linnaemya_vulpina_genome_assembly,_chromosome:_2	AUGUSTUS	gene	32248840	32250810	.	+	.	ID=g6624;
OY776277.1_Linnaemya_vulpina_genome_assembly,_chromosome:_2	AUGUSTUS	mRNA	32248840	32250810	1	+	.	ID=g6624.t1;Parent=g6624;
OY776277.1_Linnaemya_vulpina_genome_assembly,_chromosome:_2	AUGUSTUS	start_codon	32248840	32248842	.	+	0	ID=g6624.t1.start1;Parent=g6624.t1;
OY776277.1_Linnaemya_vulpina_genome_assembly,_chromosome:_2	AUGUSTUS	CDS	32248840	32250810	1	+	0	ID=g6624.t1.CDS1;Parent=g6624.t1;
OY776277.1_Linnaemya_vulpina_genome_assembly,_chromosome:_2	AUGUSTUS	exon	32248840	32250810	.	+	.	ID=g6624.t1.exon1;Parent=g6624.t1;
OY776277.1_Linnaemya_vulpina_genome_assembly,_chromosome:_2	AUGUSTUS	stop_codon	32250808	32250810	.	+	0	ID=g6624.t1.stop1;Parent=g6624.t1;
OY776277.1_Linnaemya_vulpina_genome_assembly,_chromosome:_2	AUGUSTUS	gene	32274745	32322905	.	+	.	ID=g6625;
OY776277.1_Linnaemya_vulpina_genome_assembly,_chromosome:_2	AUGUSTUS	mRNA	32274745	32322905	0.71	+	.	ID=g6625.t1;Parent=g6625;
OY776277.1_Linnaemya_vulpina_genome_assembly,_chromosome:_2	AUGUSTUS	start_codon	32274745	32274747	.	+	0	ID=g6625.t1.start1;Parent=g6625.t1;
OY776277.1_Linnaemya_vulpina_genome_assembly,_chromosome:_2	AUGUSTUS	CDS	32274745	32274832	0.71	+	0	ID=g6625.t1.CDS1;Parent=g6625.t1;
OY776277.1_Linnaemya_vulpina_genome_assembly,_chromosome:_2	AUGUSTUS	exon	32274745	32274832	.	+	.	ID=g6625.t1.exon1;Parent=g6625.t1;
OY776277.1_Linnaemya_vulpina_genome_assembly,_chromosome:_2	AUGUSTUS	intron	32274833	32278146	0.75	+	.	ID=g6625.t1.intron1;Parent=g6625.t1;
OY776277.1_Linnaemya_vulpina_genome_assembly,_chromosome:_2	AUGUSTUS	CDS	32278147	32278225	0.97	+	2	ID=g6625.t1.CDS2;Parent=g6625.t1;
OY776277.1_Linnaemya_vulpina_genome_assembly,_chromosome:_2	AUGUSTUS	exon	32278147	32278225	.	+	.	ID=g6625.t1.exon2;Parent=g6625.t1;
OY776277.1_Linnaemya_vulpina_genome_assembly,_chromosome:_2	AUGUSTUS	intron	32278226	32288197	0.97	+	.	ID=g6625.t1.intron2;Parent=g6625.t1;
OY776277.1_Linnaemya_vulpina_genome_assembly,_chromosome:_2	AUGUSTUS	CDS	32288198	32288290	1	+	1	ID=g6625.t1.CDS3;Parent=g6625.t1;
OY776277.1_Linnaemya_vulpina_genome_assembly,_chromosome:_2	AUGUSTUS	exon	32288198	32288290	.	+	.	ID=g6625.t1.exon3;Parent=g6625.t1;
OY776277.1_Linnaemya_vulpina_genome_assembly,_chromosome:_2	AUGUSTUS	intron	32288291	32295616	1	+	.	ID=g6625.t1.intron3;Parent=g6625.t1;
OY776277.1_Linnaemya_vulpina_genome_assembly,_chromosome:_2	AUGUSTUS	CDS	32295617	32295860	1	+	1	ID=g6625.t1.CDS4;Parent=g6625.t1;
OY776277.1_Linnaemya_vulpina_genome_assembly,_chromosome:_2	AUGUSTUS	exon	32295617	32295860	.	+	.	ID=g6625.t1.exon4;Parent=g6625.t1;
OY776277.1_Linnaemya_vulpina_genome_assembly,_chromosome:_2	AUGUSTUS	intron	32295861	32306802	1	+	.	ID=g6625.t1.intron4;Parent=g6625.t1;
OY776277.1_Linnaemya_vulpina_genome_assembly,_chromosome:_2	AUGUSTUS	CDS	32306803	32306883	1	+	0	ID=g6625.t1.CDS5;Parent=g6625.t1;
OY776277.1_Linnaemya_vulpina_genome_assembly,_chromosome:_2	AUGUSTUS	exon	32306803	32306883	.	+	.	ID=g6625.t1.exon5;Parent=g6625.t1;
OY776277.1_Linnaemya_vulpina_genome_assembly,_chromosome:_2	AUGUSTUS	intron	32306884	32307942	1	+	.	ID=g6625.t1.intron5;Parent=g6625.t1;
OY776277.1_Linnaemya_vulpina_genome_assembly,_chromosome:_2	AUGUSTUS	CDS	32307943	32308055	1	+	0	ID=g6625.t1.CDS6;Parent=g6625.t1;
OY776277.1_Linnaemya_vulpina_genome_assembly,_chromosome:_2	AUGUSTUS	exon	32307943	32308055	.	+	.	ID=g6625.t1.exon6;Parent=g6625.t1;
OY776277.1_Linnaemya_vulpina_genome_assembly,_chromosome:_2	AUGUSTUS	intron	32308056	32322113	1	+	.	ID=g6625.t1.intron6;Parent=g6625.t1;
OY776277.1_Linnaemya_vulpina_genome_assembly,_chromosome:_2	AUGUSTUS	CDS	32322114	32322254	1	+	1	ID=g6625.t1.CDS7;Parent=g6625.t1;
OY776277.1_Linnaemya_vulpina_genome_assembly,_chromosome:_2	AUGUSTUS	exon	32322114	32322254	.	+	.	ID=g6625.t1.exon7;Parent=g6625.t1;
OY776277.1_Linnaemya_vulpina_genome_assembly,_chromosome:_2	AUGUSTUS	intron	32322255	32322706	1	+	.	ID=g6625.t1.intron7;Parent=g6625.t1;
OY776277.1_Linnaemya_vulpina_genome_assembly,_chromosome:_2	AUGUSTUS	CDS	32322707	32322905	1	+	1	ID=g6625.t1.CDS8;Parent=g6625.t1;
OY776277.1_Linnaemya_vulpina_genome_assembly,_chromosome:_2	AUGUSTUS	exon	32322707	32322905	.	+	.	ID=g6625.t1.exon8;Parent=g6625.t1;
OY776277.1_Linnaemya_vulpina_genome_assembly,_chromosome:_2	AUGUSTUS	stop_codon	32322903	32322905	.	+	0	ID=g6625.t1.stop1;Parent=g6625.t1;
OY776277.1_Linnaemya_vulpina_genome_assembly,_chromosome:_2	AUGUSTUS	gene	32335834	32342645	.	+	.	ID=g6626;
OY776277.1_Linnaemya_vulpina_genome_assembly,_chromosome:_2	AUGUSTUS	mRNA	32335834	32342645	1	+	.	ID=g6626.t1;Parent=g6626;
OY776277.1_Linnaemya_vulpina_genome_assembly,_chromosome:_2	AUGUSTUS	start_codon	32335834	32335836	.	+	0	ID=g6626.t1.start1;Parent=g6626.t1;
OY776277.1_Linnaemya_vulpina_genome_assembly,_chromosome:_2	AUGUSTUS	CDS	32335834	32336074	1	+	0	ID=g6626.t1.CDS1;Parent=g6626.t1;
OY776277.1_Linnaemya_vulpina_genome_assembly,_chromosome:_2	AUGUSTUS	exon	32335834	32336074	.	+	.	ID=g6626.t1.exon1;Parent=g6626.t1;
OY776277.1_Linnaemya_vulpina_genome_assembly,_chromosome:_2	AUGUSTUS	intron	32336075	32339447	1	+	.	ID=g6626.t1.intron1;Parent=g6626.t1;
OY776277.1_Linnaemya_vulpina_genome_assembly,_chromosome:_2	AUGUSTUS	CDS	32339448	32339522	1	+	2	ID=g6626.t1.CDS2;Parent=g6626.t1;
OY776277.1_Linnaemya_vulpina_genome_assembly,_chromosome:_2	AUGUSTUS	exon	32339448	32339522	.	+	.	ID=g6626.t1.exon2;Parent=g6626.t1;
OY776277.1_Linnaemya_vulpina_genome_assembly,_chromosome:_2	AUGUSTUS	intron	32339523	32339588	1	+	.	ID=g6626.t1.intron2;Parent=g6626.t1;
OY776277.1_Linnaemya_vulpina_genome_assembly,_chromosome:_2	AUGUSTUS	CDS	32339589	32339997	1	+	2	ID=g6626.t1.CDS3;Parent=g6626.t1;
OY776277.1_Linnaemya_vulpina_genome_assembly,_chromosome:_2	AUGUSTUS	exon	32339589	32339997	.	+	.	ID=g6626.t1.exon3;Parent=g6626.t1;
OY776277.1_Linnaemya_vulpina_genome_assembly,_chromosome:_2	AUGUSTUS	intron	32339998	32340715	1	+	.	ID=g6626.t1.intron3;Parent=g6626.t1;
OY776277.1_Linnaemya_vulpina_genome_assembly,_chromosome:_2	AUGUSTUS	CDS	32340716	32340852	1	+	1	ID=g6626.t1.CDS4;Parent=g6626.t1;
OY776277.1_Linnaemya_vulpina_genome_assembly,_chromosome:_2	AUGUSTUS	exon	32340716	32340852	.	+	.	ID=g6626.t1.exon4;Parent=g6626.t1;
OY776277.1_Linnaemya_vulpina_genome_assembly,_chromosome:_2	AUGUSTUS	intron	32340853	32342322	1	+	.	ID=g6626.t1.intron4;Parent=g6626.t1;
OY776277.1_Linnaemya_vulpina_genome_assembly,_chromosome:_2	AUGUSTUS	CDS	32342323	32342645	1	+	2	ID=g6626.t1.CDS5;Parent=g6626.t1;
OY776277.1_Linnaemya_vulpina_genome_assembly,_chromosome:_2	AUGUSTUS	exon	32342323	32342645	.	+	.	ID=g6626.t1.exon5;Parent=g6626.t1;
OY776277.1_Linnaemya_vulpina_genome_assembly,_chromosome:_2	AUGUSTUS	stop_codon	32342643	32342645	.	+	0	ID=g6626.t1.stop1;Parent=g6626.t1;
OY776277.1_Linnaemya_vulpina_genome_assembly,_chromosome:_2	AUGUSTUS	gene	32389131	32407937	.	-	.	ID=g6627;
OY776277.1_Linnaemya_vulpina_genome_assembly,_chromosome:_2	AUGUSTUS	mRNA	32389131	32407937	0.73	-	.	ID=g6627.t1;Parent=g6627;
OY776277.1_Linnaemya_vulpina_genome_assembly,_chromosome:_2	AUGUSTUS	stop_codon	32389131	32389133	.	-	0	ID=g6627.t1.stop1;Parent=g6627.t1;
OY776277.1_Linnaemya_vulpina_genome_assembly,_chromosome:_2	AUGUSTUS	CDS	32389131	32389270	1	-	2	ID=g6627.t1.CDS1;Parent=g6627.t1;
OY776277.1_Linnaemya_vulpina_genome_assembly,_chromosome:_2	AUGUSTUS	exon	32389131	32389270	.	-	.	ID=g6627.t1.exon1;Parent=g6627.t1;
OY776277.1_Linnaemya_vulpina_genome_assembly,_chromosome:_2	AUGUSTUS	intron	32389271	32392346	1	-	.	ID=g6627.t1.intron1;Parent=g6627.t1;
OY776277.1_Linnaemya_vulpina_genome_assembly,_chromosome:_2	AUGUSTUS	CDS	32392347	32392575	1	-	0	ID=g6627.t1.CDS2;Parent=g6627.t1;
OY776277.1_Linnaemya_vulpina_genome_assembly,_chromosome:_2	AUGUSTUS	exon	32392347	32392575	.	-	.	ID=g6627.t1.exon2;Parent=g6627.t1;
OY776277.1_Linnaemya_vulpina_genome_assembly,_chromosome:_2	AUGUSTUS	intron	32392576	32404050	1	-	.	ID=g6627.t1.intron2;Parent=g6627.t1;
OY776277.1_Linnaemya_vulpina_genome_assembly,_chromosome:_2	AUGUSTUS	CDS	32404051	32404184	1	-	2	ID=g6627.t1.CDS3;Parent=g6627.t1;
OY776277.1_Linnaemya_vulpina_genome_assembly,_chromosome:_2	AUGUSTUS	exon	32404051	32404184	.	-	.	ID=g6627.t1.exon3;Parent=g6627.t1;
OY776277.1_Linnaemya_vulpina_genome_assembly,_chromosome:_2	AUGUSTUS	intron	32404185	32405857	1	-	.	ID=g6627.t1.intron3;Parent=g6627.t1;
OY776277.1_Linnaemya_vulpina_genome_assembly,_chromosome:_2	AUGUSTUS	CDS	32405858	32405993	1	-	0	ID=g6627.t1.CDS4;Parent=g6627.t1;
OY776277.1_Linnaemya_vulpina_genome_assembly,_chromosome:_2	AUGUSTUS	exon	32405858	32405993	.	-	.	ID=g6627.t1.exon4;Parent=g6627.t1;
OY776277.1_Linnaemya_vulpina_genome_assembly,_chromosome:_2	AUGUSTUS	intron	32405994	32406914	1	-	.	ID=g6627.t1.intron4;Parent=g6627.t1;
OY776277.1_Linnaemya_vulpina_genome_assembly,_chromosome:_2	AUGUSTUS	CDS	32406915	32407937	0.73	-	0	ID=g6627.t1.CDS5;Parent=g6627.t1;
OY776277.1_Linnaemya_vulpina_genome_assembly,_chromosome:_2	AUGUSTUS	exon	32406915	32407937	.	-	.	ID=g6627.t1.exon5;Parent=g6627.t1;
OY776277.1_Linnaemya_vulpina_genome_assembly,_chromosome:_2	AUGUSTUS	start_codon	32407935	32407937	.	-	0	ID=g6627.t1.start1;Parent=g6627.t1;
OY776277.1_Linnaemya_vulpina_genome_assembly,_chromosome:_2	GeneMark.hmm3	mRNA	32404039	32407937	.	-	.	ID=g6627.t2;Parent=g6627;
OY776277.1_Linnaemya_vulpina_genome_assembly,_chromosome:_2	GeneMark.hmm3	stop_codon	32404039	32404041	.	-	0	ID=g6627.t2.stop1;Parent=g6627.t2;
OY776277.1_Linnaemya_vulpina_genome_assembly,_chromosome:_2	GeneMark.hmm3	CDS	32404039	32404184	.	-	2	ID=g6627.t2.CDS1;Parent=g6627.t2;
OY776277.1_Linnaemya_vulpina_genome_assembly,_chromosome:_2	GeneMark.hmm3	exon	32404039	32404184	0	-	.	ID=g6627.t2.exon1;Parent=g6627.t2;
OY776277.1_Linnaemya_vulpina_genome_assembly,_chromosome:_2	GeneMark.hmm3	intron	32404185	32405857	.	-	0	ID=g6627.t2.intron1;Parent=g6627.t2;
OY776277.1_Linnaemya_vulpina_genome_assembly,_chromosome:_2	GeneMark.hmm3	CDS	32405858	32405993	.	-	0	ID=g6627.t2.CDS2;Parent=g6627.t2;
OY776277.1_Linnaemya_vulpina_genome_assembly,_chromosome:_2	GeneMark.hmm3	exon	32405858	32405993	0	-	.	ID=g6627.t2.exon2;Parent=g6627.t2;
OY776277.1_Linnaemya_vulpina_genome_assembly,_chromosome:_2	GeneMark.hmm3	intron	32405994	32406914	.	-	0	ID=g6627.t2.intron2;Parent=g6627.t2;
OY776277.1_Linnaemya_vulpina_genome_assembly,_chromosome:_2	GeneMark.hmm3	CDS	32406915	32407937	.	-	0	ID=g6627.t2.CDS3;Parent=g6627.t2;
OY776277.1_Linnaemya_vulpina_genome_assembly,_chromosome:_2	GeneMark.hmm3	exon	32406915	32407937	0	-	.	ID=g6627.t2.exon3;Parent=g6627.t2;
OY776277.1_Linnaemya_vulpina_genome_assembly,_chromosome:_2	GeneMark.hmm3	start_codon	32407935	32407937	.	-	0	ID=g6627.t2.start1;Parent=g6627.t2;
OY776277.1_Linnaemya_vulpina_genome_assembly,_chromosome:_2	AUGUSTUS	gene	32450615	32451724	.	-	.	ID=g6628;
OY776277.1_Linnaemya_vulpina_genome_assembly,_chromosome:_2	AUGUSTUS	mRNA	32450615	32451724	1	-	.	ID=g6628.t1;Parent=g6628;
OY776277.1_Linnaemya_vulpina_genome_assembly,_chromosome:_2	AUGUSTUS	stop_codon	32450615	32450617	.	-	0	ID=g6628.t1.stop1;Parent=g6628.t1;
OY776277.1_Linnaemya_vulpina_genome_assembly,_chromosome:_2	AUGUSTUS	CDS	32450615	32451724	1	-	0	ID=g6628.t1.CDS1;Parent=g6628.t1;
OY776277.1_Linnaemya_vulpina_genome_assembly,_chromosome:_2	AUGUSTUS	exon	32450615	32451724	.	-	.	ID=g6628.t1.exon1;Parent=g6628.t1;
OY776277.1_Linnaemya_vulpina_genome_assembly,_chromosome:_2	AUGUSTUS	start_codon	32451722	32451724	.	-	0	ID=g6628.t1.start1;Parent=g6628.t1;
OY776277.1_Linnaemya_vulpina_genome_assembly,_chromosome:_2	AUGUSTUS	gene	32746799	32748808	.	-	.	ID=g6629;
OY776277.1_Linnaemya_vulpina_genome_assembly,_chromosome:_2	AUGUSTUS	mRNA	32746799	32748808	1	-	.	ID=g6629.t1;Parent=g6629;
OY776277.1_Linnaemya_vulpina_genome_assembly,_chromosome:_2	AUGUSTUS	stop_codon	32746799	32746801	.	-	0	ID=g6629.t1.stop1;Parent=g6629.t1;
OY776277.1_Linnaemya_vulpina_genome_assembly,_chromosome:_2	AUGUSTUS	CDS	32746799	32748808	1	-	0	ID=g6629.t1.CDS1;Parent=g6629.t1;
OY776277.1_Linnaemya_vulpina_genome_assembly,_chromosome:_2	AUGUSTUS	exon	32746799	32748808	.	-	.	ID=g6629.t1.exon1;Parent=g6629.t1;
OY776277.1_Linnaemya_vulpina_genome_assembly,_chromosome:_2	AUGUSTUS	start_codon	32748806	32748808	.	-	0	ID=g6629.t1.start1;Parent=g6629.t1;
OY776277.1_Linnaemya_vulpina_genome_assembly,_chromosome:_2	AUGUSTUS	gene	32755905	32757566	.	-	.	ID=g6630;
OY776277.1_Linnaemya_vulpina_genome_assembly,_chromosome:_2	AUGUSTUS	mRNA	32755905	32757566	1	-	.	ID=g6630.t1;Parent=g6630;
OY776277.1_Linnaemya_vulpina_genome_assembly,_chromosome:_2	AUGUSTUS	stop_codon	32755905	32755907	.	-	0	ID=g6630.t1.stop1;Parent=g6630.t1;
OY776277.1_Linnaemya_vulpina_genome_assembly,_chromosome:_2	AUGUSTUS	CDS	32755905	32757566	1	-	0	ID=g6630.t1.CDS1;Parent=g6630.t1;
OY776277.1_Linnaemya_vulpina_genome_assembly,_chromosome:_2	AUGUSTUS	exon	32755905	32757566	.	-	.	ID=g6630.t1.exon1;Parent=g6630.t1;
OY776277.1_Linnaemya_vulpina_genome_assembly,_chromosome:_2	AUGUSTUS	start_codon	32757564	32757566	.	-	0	ID=g6630.t1.start1;Parent=g6630.t1;
OY776277.1_Linnaemya_vulpina_genome_assembly,_chromosome:_2	AUGUSTUS	gene	32761994	32763664	.	-	.	ID=g6631;
OY776277.1_Linnaemya_vulpina_genome_assembly,_chromosome:_2	AUGUSTUS	mRNA	32761994	32763664	1	-	.	ID=g6631.t1;Parent=g6631;
OY776277.1_Linnaemya_vulpina_genome_assembly,_chromosome:_2	AUGUSTUS	stop_codon	32761994	32761996	.	-	0	ID=g6631.t1.stop1;Parent=g6631.t1;
OY776277.1_Linnaemya_vulpina_genome_assembly,_chromosome:_2	AUGUSTUS	CDS	32761994	32763664	1	-	0	ID=g6631.t1.CDS1;Parent=g6631.t1;
OY776277.1_Linnaemya_vulpina_genome_assembly,_chromosome:_2	AUGUSTUS	exon	32761994	32763664	.	-	.	ID=g6631.t1.exon1;Parent=g6631.t1;
OY776277.1_Linnaemya_vulpina_genome_assembly,_chromosome:_2	AUGUSTUS	start_codon	32763662	32763664	.	-	0	ID=g6631.t1.start1;Parent=g6631.t1;
OY776277.1_Linnaemya_vulpina_genome_assembly,_chromosome:_2	AUGUSTUS	gene	32768552	32770201	.	-	.	ID=g6632;
OY776277.1_Linnaemya_vulpina_genome_assembly,_chromosome:_2	AUGUSTUS	mRNA	32768552	32770201	1	-	.	ID=g6632.t1;Parent=g6632;
OY776277.1_Linnaemya_vulpina_genome_assembly,_chromosome:_2	AUGUSTUS	stop_codon	32768552	32768554	.	-	0	ID=g6632.t1.stop1;Parent=g6632.t1;
OY776277.1_Linnaemya_vulpina_genome_assembly,_chromosome:_2	AUGUSTUS	CDS	32768552	32770201	1	-	0	ID=g6632.t1.CDS1;Parent=g6632.t1;
OY776277.1_Linnaemya_vulpina_genome_assembly,_chromosome:_2	AUGUSTUS	exon	32768552	32770201	.	-	.	ID=g6632.t1.exon1;Parent=g6632.t1;
OY776277.1_Linnaemya_vulpina_genome_assembly,_chromosome:_2	AUGUSTUS	start_codon	32770199	32770201	.	-	0	ID=g6632.t1.start1;Parent=g6632.t1;
OY776277.1_Linnaemya_vulpina_genome_assembly,_chromosome:_2	AUGUSTUS	gene	32774170	32775822	.	-	.	ID=g6633;
OY776277.1_Linnaemya_vulpina_genome_assembly,_chromosome:_2	AUGUSTUS	mRNA	32774170	32775822	1	-	.	ID=g6633.t1;Parent=g6633;
OY776277.1_Linnaemya_vulpina_genome_assembly,_chromosome:_2	AUGUSTUS	stop_codon	32774170	32774172	.	-	0	ID=g6633.t1.stop1;Parent=g6633.t1;
OY776277.1_Linnaemya_vulpina_genome_assembly,_chromosome:_2	AUGUSTUS	CDS	32774170	32775822	1	-	0	ID=g6633.t1.CDS1;Parent=g6633.t1;
OY776277.1_Linnaemya_vulpina_genome_assembly,_chromosome:_2	AUGUSTUS	exon	32774170	32775822	.	-	.	ID=g6633.t1.exon1;Parent=g6633.t1;
OY776277.1_Linnaemya_vulpina_genome_assembly,_chromosome:_2	AUGUSTUS	start_codon	32775820	32775822	.	-	0	ID=g6633.t1.start1;Parent=g6633.t1;
OY776277.1_Linnaemya_vulpina_genome_assembly,_chromosome:_2	AUGUSTUS	gene	32815535	32822698	.	+	.	ID=g6634;
OY776277.1_Linnaemya_vulpina_genome_assembly,_chromosome:_2	AUGUSTUS	mRNA	32815535	32822698	1	+	.	ID=g6634.t1;Parent=g6634;
OY776277.1_Linnaemya_vulpina_genome_assembly,_chromosome:_2	AUGUSTUS	start_codon	32815535	32815537	.	+	0	ID=g6634.t1.start1;Parent=g6634.t1;
OY776277.1_Linnaemya_vulpina_genome_assembly,_chromosome:_2	AUGUSTUS	CDS	32815535	32820893	1	+	0	ID=g6634.t1.CDS1;Parent=g6634.t1;
OY776277.1_Linnaemya_vulpina_genome_assembly,_chromosome:_2	AUGUSTUS	exon	32815535	32820893	.	+	.	ID=g6634.t1.exon1;Parent=g6634.t1;
OY776277.1_Linnaemya_vulpina_genome_assembly,_chromosome:_2	AUGUSTUS	intron	32820894	32820961	1	+	.	ID=g6634.t1.intron1;Parent=g6634.t1;
OY776277.1_Linnaemya_vulpina_genome_assembly,_chromosome:_2	AUGUSTUS	CDS	32820962	32821267	1	+	2	ID=g6634.t1.CDS2;Parent=g6634.t1;
OY776277.1_Linnaemya_vulpina_genome_assembly,_chromosome:_2	AUGUSTUS	exon	32820962	32821267	.	+	.	ID=g6634.t1.exon2;Parent=g6634.t1;
OY776277.1_Linnaemya_vulpina_genome_assembly,_chromosome:_2	AUGUSTUS	intron	32821268	32821335	1	+	.	ID=g6634.t1.intron2;Parent=g6634.t1;
OY776277.1_Linnaemya_vulpina_genome_assembly,_chromosome:_2	AUGUSTUS	CDS	32821336	32821667	1	+	2	ID=g6634.t1.CDS3;Parent=g6634.t1;
OY776277.1_Linnaemya_vulpina_genome_assembly,_chromosome:_2	AUGUSTUS	exon	32821336	32821667	.	+	.	ID=g6634.t1.exon3;Parent=g6634.t1;
OY776277.1_Linnaemya_vulpina_genome_assembly,_chromosome:_2	AUGUSTUS	intron	32821668	32821746	1	+	.	ID=g6634.t1.intron3;Parent=g6634.t1;
OY776277.1_Linnaemya_vulpina_genome_assembly,_chromosome:_2	AUGUSTUS	CDS	32821747	32821936	1	+	0	ID=g6634.t1.CDS4;Parent=g6634.t1;
OY776277.1_Linnaemya_vulpina_genome_assembly,_chromosome:_2	AUGUSTUS	exon	32821747	32821936	.	+	.	ID=g6634.t1.exon4;Parent=g6634.t1;
OY776277.1_Linnaemya_vulpina_genome_assembly,_chromosome:_2	AUGUSTUS	intron	32821937	32821991	1	+	.	ID=g6634.t1.intron4;Parent=g6634.t1;
OY776277.1_Linnaemya_vulpina_genome_assembly,_chromosome:_2	AUGUSTUS	CDS	32821992	32822274	1	+	2	ID=g6634.t1.CDS5;Parent=g6634.t1;
OY776277.1_Linnaemya_vulpina_genome_assembly,_chromosome:_2	AUGUSTUS	exon	32821992	32822274	.	+	.	ID=g6634.t1.exon5;Parent=g6634.t1;
OY776277.1_Linnaemya_vulpina_genome_assembly,_chromosome:_2	AUGUSTUS	intron	32822275	32822517	1	+	.	ID=g6634.t1.intron5;Parent=g6634.t1;
OY776277.1_Linnaemya_vulpina_genome_assembly,_chromosome:_2	AUGUSTUS	CDS	32822518	32822698	1	+	1	ID=g6634.t1.CDS6;Parent=g6634.t1;
OY776277.1_Linnaemya_vulpina_genome_assembly,_chromosome:_2	AUGUSTUS	exon	32822518	32822698	.	+	.	ID=g6634.t1.exon6;Parent=g6634.t1;
OY776277.1_Linnaemya_vulpina_genome_assembly,_chromosome:_2	AUGUSTUS	stop_codon	32822696	32822698	.	+	0	ID=g6634.t1.stop1;Parent=g6634.t1;
OY776277.1_Linnaemya_vulpina_genome_assembly,_chromosome:_2	AUGUSTUS	gene	32827374	32827746	.	+	.	ID=g6635;
OY776277.1_Linnaemya_vulpina_genome_assembly,_chromosome:_2	AUGUSTUS	mRNA	32827374	32827746	1	+	.	ID=g6635.t1;Parent=g6635;
OY776277.1_Linnaemya_vulpina_genome_assembly,_chromosome:_2	AUGUSTUS	start_codon	32827374	32827376	.	+	0	ID=g6635.t1.start1;Parent=g6635.t1;
OY776277.1_Linnaemya_vulpina_genome_assembly,_chromosome:_2	AUGUSTUS	CDS	32827374	32827525	1	+	0	ID=g6635.t1.CDS1;Parent=g6635.t1;
OY776277.1_Linnaemya_vulpina_genome_assembly,_chromosome:_2	AUGUSTUS	exon	32827374	32827525	.	+	.	ID=g6635.t1.exon1;Parent=g6635.t1;
OY776277.1_Linnaemya_vulpina_genome_assembly,_chromosome:_2	AUGUSTUS	intron	32827526	32827580	1	+	.	ID=g6635.t1.intron1;Parent=g6635.t1;
OY776277.1_Linnaemya_vulpina_genome_assembly,_chromosome:_2	AUGUSTUS	CDS	32827581	32827746	1	+	1	ID=g6635.t1.CDS2;Parent=g6635.t1;
OY776277.1_Linnaemya_vulpina_genome_assembly,_chromosome:_2	AUGUSTUS	exon	32827581	32827746	.	+	.	ID=g6635.t1.exon2;Parent=g6635.t1;
OY776277.1_Linnaemya_vulpina_genome_assembly,_chromosome:_2	AUGUSTUS	stop_codon	32827744	32827746	.	+	0	ID=g6635.t1.stop1;Parent=g6635.t1;
OY776277.1_Linnaemya_vulpina_genome_assembly,_chromosome:_2	AUGUSTUS	gene	32828119	32838778	.	-	.	ID=g6636;
OY776277.1_Linnaemya_vulpina_genome_assembly,_chromosome:_2	AUGUSTUS	mRNA	32828119	32838778	1	-	.	ID=g6636.t1;Parent=g6636;
OY776277.1_Linnaemya_vulpina_genome_assembly,_chromosome:_2	AUGUSTUS	stop_codon	32828119	32828121	.	-	0	ID=g6636.t1.stop1;Parent=g6636.t1;
OY776277.1_Linnaemya_vulpina_genome_assembly,_chromosome:_2	AUGUSTUS	CDS	32828119	32828431	1	-	1	ID=g6636.t1.CDS1;Parent=g6636.t1;
OY776277.1_Linnaemya_vulpina_genome_assembly,_chromosome:_2	AUGUSTUS	exon	32828119	32828431	.	-	.	ID=g6636.t1.exon1;Parent=g6636.t1;
OY776277.1_Linnaemya_vulpina_genome_assembly,_chromosome:_2	AUGUSTUS	intron	32828432	32828791	1	-	.	ID=g6636.t1.intron1;Parent=g6636.t1;
OY776277.1_Linnaemya_vulpina_genome_assembly,_chromosome:_2	AUGUSTUS	CDS	32828792	32834043	1	-	0	ID=g6636.t1.CDS2;Parent=g6636.t1;
OY776277.1_Linnaemya_vulpina_genome_assembly,_chromosome:_2	AUGUSTUS	exon	32828792	32834043	.	-	.	ID=g6636.t1.exon2;Parent=g6636.t1;
OY776277.1_Linnaemya_vulpina_genome_assembly,_chromosome:_2	AUGUSTUS	intron	32834044	32837347	1	-	.	ID=g6636.t1.intron2;Parent=g6636.t1;
OY776277.1_Linnaemya_vulpina_genome_assembly,_chromosome:_2	AUGUSTUS	CDS	32837348	32838370	1	-	0	ID=g6636.t1.CDS3;Parent=g6636.t1;
OY776277.1_Linnaemya_vulpina_genome_assembly,_chromosome:_2	AUGUSTUS	exon	32837348	32838370	.	-	.	ID=g6636.t1.exon3;Parent=g6636.t1;
OY776277.1_Linnaemya_vulpina_genome_assembly,_chromosome:_2	AUGUSTUS	intron	32838371	32838458	1	-	.	ID=g6636.t1.intron3;Parent=g6636.t1;
OY776277.1_Linnaemya_vulpina_genome_assembly,_chromosome:_2	AUGUSTUS	CDS	32838459	32838585	1	-	1	ID=g6636.t1.CDS4;Parent=g6636.t1;
OY776277.1_Linnaemya_vulpina_genome_assembly,_chromosome:_2	AUGUSTUS	exon	32838459	32838585	.	-	.	ID=g6636.t1.exon4;Parent=g6636.t1;
OY776277.1_Linnaemya_vulpina_genome_assembly,_chromosome:_2	AUGUSTUS	intron	32838586	32838707	1	-	.	ID=g6636.t1.intron4;Parent=g6636.t1;
OY776277.1_Linnaemya_vulpina_genome_assembly,_chromosome:_2	AUGUSTUS	CDS	32838708	32838778	1	-	0	ID=g6636.t1.CDS5;Parent=g6636.t1;
OY776277.1_Linnaemya_vulpina_genome_assembly,_chromosome:_2	AUGUSTUS	exon	32838708	32838778	.	-	.	ID=g6636.t1.exon5;Parent=g6636.t1;
OY776277.1_Linnaemya_vulpina_genome_assembly,_chromosome:_2	AUGUSTUS	start_codon	32838776	32838778	.	-	0	ID=g6636.t1.start1;Parent=g6636.t1;
OY776277.1_Linnaemya_vulpina_genome_assembly,_chromosome:_2	AUGUSTUS	gene	32839644	32841008	.	+	.	ID=g6637;
OY776277.1_Linnaemya_vulpina_genome_assembly,_chromosome:_2	AUGUSTUS	mRNA	32839644	32841008	1	+	.	ID=g6637.t1;Parent=g6637;
OY776277.1_Linnaemya_vulpina_genome_assembly,_chromosome:_2	AUGUSTUS	start_codon	32839644	32839646	.	+	0	ID=g6637.t1.start1;Parent=g6637.t1;
OY776277.1_Linnaemya_vulpina_genome_assembly,_chromosome:_2	AUGUSTUS	CDS	32839644	32839850	1	+	0	ID=g6637.t1.CDS1;Parent=g6637.t1;
OY776277.1_Linnaemya_vulpina_genome_assembly,_chromosome:_2	AUGUSTUS	exon	32839644	32839850	.	+	.	ID=g6637.t1.exon1;Parent=g6637.t1;
OY776277.1_Linnaemya_vulpina_genome_assembly,_chromosome:_2	AUGUSTUS	intron	32839851	32839931	1	+	.	ID=g6637.t1.intron1;Parent=g6637.t1;
OY776277.1_Linnaemya_vulpina_genome_assembly,_chromosome:_2	AUGUSTUS	CDS	32839932	32841008	1	+	0	ID=g6637.t1.CDS2;Parent=g6637.t1;
OY776277.1_Linnaemya_vulpina_genome_assembly,_chromosome:_2	AUGUSTUS	exon	32839932	32841008	.	+	.	ID=g6637.t1.exon2;Parent=g6637.t1;
OY776277.1_Linnaemya_vulpina_genome_assembly,_chromosome:_2	AUGUSTUS	stop_codon	32841006	32841008	.	+	0	ID=g6637.t1.stop1;Parent=g6637.t1;
OY776277.1_Linnaemya_vulpina_genome_assembly,_chromosome:_2	AUGUSTUS	gene	32841903	32842259	.	-	.	ID=g6638;
OY776277.1_Linnaemya_vulpina_genome_assembly,_chromosome:_2	AUGUSTUS	mRNA	32841903	32842259	1	-	.	ID=g6638.t1;Parent=g6638;
OY776277.1_Linnaemya_vulpina_genome_assembly,_chromosome:_2	AUGUSTUS	stop_codon	32841903	32841905	.	-	0	ID=g6638.t1.stop1;Parent=g6638.t1;
OY776277.1_Linnaemya_vulpina_genome_assembly,_chromosome:_2	AUGUSTUS	CDS	32841903	32842148	1	-	0	ID=g6638.t1.CDS1;Parent=g6638.t1;
OY776277.1_Linnaemya_vulpina_genome_assembly,_chromosome:_2	AUGUSTUS	exon	32841903	32842148	.	-	.	ID=g6638.t1.exon1;Parent=g6638.t1;
OY776277.1_Linnaemya_vulpina_genome_assembly,_chromosome:_2	AUGUSTUS	intron	32842149	32842241	1	-	.	ID=g6638.t1.intron1;Parent=g6638.t1;
OY776277.1_Linnaemya_vulpina_genome_assembly,_chromosome:_2	AUGUSTUS	CDS	32842242	32842259	1	-	0	ID=g6638.t1.CDS2;Parent=g6638.t1;
OY776277.1_Linnaemya_vulpina_genome_assembly,_chromosome:_2	AUGUSTUS	exon	32842242	32842259	.	-	.	ID=g6638.t1.exon2;Parent=g6638.t1;
OY776277.1_Linnaemya_vulpina_genome_assembly,_chromosome:_2	AUGUSTUS	start_codon	32842257	32842259	.	-	0	ID=g6638.t1.start1;Parent=g6638.t1;
OY776277.1_Linnaemya_vulpina_genome_assembly,_chromosome:_2	AUGUSTUS	gene	32842965	32843681	.	+	.	ID=g6639;
OY776277.1_Linnaemya_vulpina_genome_assembly,_chromosome:_2	AUGUSTUS	mRNA	32842965	32843681	1	+	.	ID=g6639.t1;Parent=g6639;
OY776277.1_Linnaemya_vulpina_genome_assembly,_chromosome:_2	AUGUSTUS	start_codon	32842965	32842967	.	+	0	ID=g6639.t1.start1;Parent=g6639.t1;
OY776277.1_Linnaemya_vulpina_genome_assembly,_chromosome:_2	AUGUSTUS	CDS	32842965	32843029	1	+	0	ID=g6639.t1.CDS1;Parent=g6639.t1;
OY776277.1_Linnaemya_vulpina_genome_assembly,_chromosome:_2	AUGUSTUS	exon	32842965	32843029	.	+	.	ID=g6639.t1.exon1;Parent=g6639.t1;
OY776277.1_Linnaemya_vulpina_genome_assembly,_chromosome:_2	AUGUSTUS	intron	32843030	32843107	1	+	.	ID=g6639.t1.intron1;Parent=g6639.t1;
OY776277.1_Linnaemya_vulpina_genome_assembly,_chromosome:_2	AUGUSTUS	CDS	32843108	32843462	1	+	1	ID=g6639.t1.CDS2;Parent=g6639.t1;
OY776277.1_Linnaemya_vulpina_genome_assembly,_chromosome:_2	AUGUSTUS	exon	32843108	32843462	.	+	.	ID=g6639.t1.exon2;Parent=g6639.t1;
OY776277.1_Linnaemya_vulpina_genome_assembly,_chromosome:_2	AUGUSTUS	intron	32843463	32843546	1	+	.	ID=g6639.t1.intron2;Parent=g6639.t1;
OY776277.1_Linnaemya_vulpina_genome_assembly,_chromosome:_2	AUGUSTUS	CDS	32843547	32843681	1	+	0	ID=g6639.t1.CDS3;Parent=g6639.t1;
OY776277.1_Linnaemya_vulpina_genome_assembly,_chromosome:_2	AUGUSTUS	exon	32843547	32843681	.	+	.	ID=g6639.t1.exon3;Parent=g6639.t1;
OY776277.1_Linnaemya_vulpina_genome_assembly,_chromosome:_2	AUGUSTUS	stop_codon	32843679	32843681	.	+	0	ID=g6639.t1.stop1;Parent=g6639.t1;
OY776277.1_Linnaemya_vulpina_genome_assembly,_chromosome:_2	AUGUSTUS	gene	32843761	32845377	.	-	.	ID=g6640;
OY776277.1_Linnaemya_vulpina_genome_assembly,_chromosome:_2	AUGUSTUS	mRNA	32843761	32845377	0.63	-	.	ID=g6640.t1;Parent=g6640;
OY776277.1_Linnaemya_vulpina_genome_assembly,_chromosome:_2	AUGUSTUS	stop_codon	32843761	32843763	.	-	0	ID=g6640.t1.stop1;Parent=g6640.t1;
OY776277.1_Linnaemya_vulpina_genome_assembly,_chromosome:_2	AUGUSTUS	CDS	32843761	32844203	1	-	2	ID=g6640.t1.CDS1;Parent=g6640.t1;
OY776277.1_Linnaemya_vulpina_genome_assembly,_chromosome:_2	AUGUSTUS	exon	32843761	32844203	.	-	.	ID=g6640.t1.exon1;Parent=g6640.t1;
OY776277.1_Linnaemya_vulpina_genome_assembly,_chromosome:_2	AUGUSTUS	intron	32844204	32844287	1	-	.	ID=g6640.t1.intron1;Parent=g6640.t1;
OY776277.1_Linnaemya_vulpina_genome_assembly,_chromosome:_2	AUGUSTUS	CDS	32844288	32845377	0.63	-	0	ID=g6640.t1.CDS2;Parent=g6640.t1;
OY776277.1_Linnaemya_vulpina_genome_assembly,_chromosome:_2	AUGUSTUS	exon	32844288	32845377	.	-	.	ID=g6640.t1.exon2;Parent=g6640.t1;
OY776277.1_Linnaemya_vulpina_genome_assembly,_chromosome:_2	AUGUSTUS	start_codon	32845375	32845377	.	-	0	ID=g6640.t1.start1;Parent=g6640.t1;
OY776277.1_Linnaemya_vulpina_genome_assembly,_chromosome:_2	AUGUSTUS	gene	32846030	32852847	.	+	.	ID=g6641;
OY776277.1_Linnaemya_vulpina_genome_assembly,_chromosome:_2	AUGUSTUS	mRNA	32846030	32852847	1	+	.	ID=g6641.t1;Parent=g6641;
OY776277.1_Linnaemya_vulpina_genome_assembly,_chromosome:_2	AUGUSTUS	start_codon	32846030	32846032	.	+	0	ID=g6641.t1.start1;Parent=g6641.t1;
OY776277.1_Linnaemya_vulpina_genome_assembly,_chromosome:_2	AUGUSTUS	CDS	32846030	32846214	1	+	0	ID=g6641.t1.CDS1;Parent=g6641.t1;
OY776277.1_Linnaemya_vulpina_genome_assembly,_chromosome:_2	AUGUSTUS	exon	32846030	32846214	.	+	.	ID=g6641.t1.exon1;Parent=g6641.t1;
OY776277.1_Linnaemya_vulpina_genome_assembly,_chromosome:_2	AUGUSTUS	intron	32846215	32846282	1	+	.	ID=g6641.t1.intron1;Parent=g6641.t1;
OY776277.1_Linnaemya_vulpina_genome_assembly,_chromosome:_2	AUGUSTUS	CDS	32846283	32846603	1	+	1	ID=g6641.t1.CDS2;Parent=g6641.t1;
OY776277.1_Linnaemya_vulpina_genome_assembly,_chromosome:_2	AUGUSTUS	exon	32846283	32846603	.	+	.	ID=g6641.t1.exon2;Parent=g6641.t1;
OY776277.1_Linnaemya_vulpina_genome_assembly,_chromosome:_2	AUGUSTUS	intron	32846604	32846674	1	+	.	ID=g6641.t1.intron2;Parent=g6641.t1;
OY776277.1_Linnaemya_vulpina_genome_assembly,_chromosome:_2	AUGUSTUS	CDS	32846675	32846852	1	+	1	ID=g6641.t1.CDS3;Parent=g6641.t1;
OY776277.1_Linnaemya_vulpina_genome_assembly,_chromosome:_2	AUGUSTUS	exon	32846675	32846852	.	+	.	ID=g6641.t1.exon3;Parent=g6641.t1;
OY776277.1_Linnaemya_vulpina_genome_assembly,_chromosome:_2	AUGUSTUS	intron	32846853	32846921	1	+	.	ID=g6641.t1.intron3;Parent=g6641.t1;
OY776277.1_Linnaemya_vulpina_genome_assembly,_chromosome:_2	AUGUSTUS	CDS	32846922	32848025	1	+	0	ID=g6641.t1.CDS4;Parent=g6641.t1;
OY776277.1_Linnaemya_vulpina_genome_assembly,_chromosome:_2	AUGUSTUS	exon	32846922	32848025	.	+	.	ID=g6641.t1.exon4;Parent=g6641.t1;
OY776277.1_Linnaemya_vulpina_genome_assembly,_chromosome:_2	AUGUSTUS	intron	32848026	32848165	1	+	.	ID=g6641.t1.intron4;Parent=g6641.t1;
OY776277.1_Linnaemya_vulpina_genome_assembly,_chromosome:_2	AUGUSTUS	CDS	32848166	32848259	1	+	0	ID=g6641.t1.CDS5;Parent=g6641.t1;
OY776277.1_Linnaemya_vulpina_genome_assembly,_chromosome:_2	AUGUSTUS	exon	32848166	32848259	.	+	.	ID=g6641.t1.exon5;Parent=g6641.t1;
OY776277.1_Linnaemya_vulpina_genome_assembly,_chromosome:_2	AUGUSTUS	intron	32848260	32848617	1	+	.	ID=g6641.t1.intron5;Parent=g6641.t1;
OY776277.1_Linnaemya_vulpina_genome_assembly,_chromosome:_2	AUGUSTUS	CDS	32848618	32848779	1	+	2	ID=g6641.t1.CDS6;Parent=g6641.t1;
OY776277.1_Linnaemya_vulpina_genome_assembly,_chromosome:_2	AUGUSTUS	exon	32848618	32848779	.	+	.	ID=g6641.t1.exon6;Parent=g6641.t1;
OY776277.1_Linnaemya_vulpina_genome_assembly,_chromosome:_2	AUGUSTUS	intron	32848780	32850158	1	+	.	ID=g6641.t1.intron6;Parent=g6641.t1;
OY776277.1_Linnaemya_vulpina_genome_assembly,_chromosome:_2	AUGUSTUS	CDS	32850159	32850301	1	+	2	ID=g6641.t1.CDS7;Parent=g6641.t1;
OY776277.1_Linnaemya_vulpina_genome_assembly,_chromosome:_2	AUGUSTUS	exon	32850159	32850301	.	+	.	ID=g6641.t1.exon7;Parent=g6641.t1;
OY776277.1_Linnaemya_vulpina_genome_assembly,_chromosome:_2	AUGUSTUS	intron	32850302	32850376	1	+	.	ID=g6641.t1.intron7;Parent=g6641.t1;
OY776277.1_Linnaemya_vulpina_genome_assembly,_chromosome:_2	AUGUSTUS	CDS	32850377	32851089	1	+	0	ID=g6641.t1.CDS8;Parent=g6641.t1;
OY776277.1_Linnaemya_vulpina_genome_assembly,_chromosome:_2	AUGUSTUS	exon	32850377	32851089	.	+	.	ID=g6641.t1.exon8;Parent=g6641.t1;
OY776277.1_Linnaemya_vulpina_genome_assembly,_chromosome:_2	AUGUSTUS	intron	32851090	32851784	1	+	.	ID=g6641.t1.intron8;Parent=g6641.t1;
OY776277.1_Linnaemya_vulpina_genome_assembly,_chromosome:_2	AUGUSTUS	CDS	32851785	32851856	1	+	1	ID=g6641.t1.CDS9;Parent=g6641.t1;
OY776277.1_Linnaemya_vulpina_genome_assembly,_chromosome:_2	AUGUSTUS	exon	32851785	32851856	.	+	.	ID=g6641.t1.exon9;Parent=g6641.t1;
OY776277.1_Linnaemya_vulpina_genome_assembly,_chromosome:_2	AUGUSTUS	intron	32851857	32852552	1	+	.	ID=g6641.t1.intron9;Parent=g6641.t1;
OY776277.1_Linnaemya_vulpina_genome_assembly,_chromosome:_2	AUGUSTUS	CDS	32852553	32852847	1	+	1	ID=g6641.t1.CDS10;Parent=g6641.t1;
OY776277.1_Linnaemya_vulpina_genome_assembly,_chromosome:_2	AUGUSTUS	exon	32852553	32852847	.	+	.	ID=g6641.t1.exon10;Parent=g6641.t1;
OY776277.1_Linnaemya_vulpina_genome_assembly,_chromosome:_2	AUGUSTUS	stop_codon	32852845	32852847	.	+	0	ID=g6641.t1.stop1;Parent=g6641.t1;
OY776277.1_Linnaemya_vulpina_genome_assembly,_chromosome:_2	AUGUSTUS	gene	32852960	32862853	.	-	.	ID=g6642;
OY776277.1_Linnaemya_vulpina_genome_assembly,_chromosome:_2	AUGUSTUS	mRNA	32852960	32862853	0.46	-	.	ID=g6642.t1;Parent=g6642;
OY776277.1_Linnaemya_vulpina_genome_assembly,_chromosome:_2	AUGUSTUS	stop_codon	32852960	32852962	.	-	0	ID=g6642.t1.stop1;Parent=g6642.t1;
OY776277.1_Linnaemya_vulpina_genome_assembly,_chromosome:_2	AUGUSTUS	CDS	32852960	32862788	0.57	-	1	ID=g6642.t1.CDS1;Parent=g6642.t1;
OY776277.1_Linnaemya_vulpina_genome_assembly,_chromosome:_2	AUGUSTUS	exon	32852960	32862788	.	-	.	ID=g6642.t1.exon1;Parent=g6642.t1;
OY776277.1_Linnaemya_vulpina_genome_assembly,_chromosome:_2	AUGUSTUS	intron	32862789	32862848	0.46	-	.	ID=g6642.t1.intron1;Parent=g6642.t1;
OY776277.1_Linnaemya_vulpina_genome_assembly,_chromosome:_2	AUGUSTUS	CDS	32862849	32862853	0.78	-	0	ID=g6642.t1.CDS2;Parent=g6642.t1;
OY776277.1_Linnaemya_vulpina_genome_assembly,_chromosome:_2	AUGUSTUS	exon	32862849	32862853	.	-	.	ID=g6642.t1.exon2;Parent=g6642.t1;
OY776277.1_Linnaemya_vulpina_genome_assembly,_chromosome:_2	AUGUSTUS	start_codon	32862851	32862853	.	-	0	ID=g6642.t1.start1;Parent=g6642.t1;
OY776277.1_Linnaemya_vulpina_genome_assembly,_chromosome:_2	AUGUSTUS	gene	32865392	32868876	.	-	.	ID=g6643;
OY776277.1_Linnaemya_vulpina_genome_assembly,_chromosome:_2	AUGUSTUS	mRNA	32865392	32868876	1	-	.	ID=g6643.t1;Parent=g6643;
OY776277.1_Linnaemya_vulpina_genome_assembly,_chromosome:_2	AUGUSTUS	stop_codon	32865392	32865394	.	-	0	ID=g6643.t1.stop1;Parent=g6643.t1;
OY776277.1_Linnaemya_vulpina_genome_assembly,_chromosome:_2	AUGUSTUS	CDS	32865392	32865451	1	-	0	ID=g6643.t1.CDS1;Parent=g6643.t1;
OY776277.1_Linnaemya_vulpina_genome_assembly,_chromosome:_2	AUGUSTUS	exon	32865392	32865451	.	-	.	ID=g6643.t1.exon1;Parent=g6643.t1;
OY776277.1_Linnaemya_vulpina_genome_assembly,_chromosome:_2	AUGUSTUS	intron	32865452	32865809	1	-	.	ID=g6643.t1.intron1;Parent=g6643.t1;
OY776277.1_Linnaemya_vulpina_genome_assembly,_chromosome:_2	AUGUSTUS	CDS	32865810	32865891	1	-	1	ID=g6643.t1.CDS2;Parent=g6643.t1;
OY776277.1_Linnaemya_vulpina_genome_assembly,_chromosome:_2	AUGUSTUS	exon	32865810	32865891	.	-	.	ID=g6643.t1.exon2;Parent=g6643.t1;
OY776277.1_Linnaemya_vulpina_genome_assembly,_chromosome:_2	AUGUSTUS	intron	32865892	32865948	1	-	.	ID=g6643.t1.intron2;Parent=g6643.t1;
OY776277.1_Linnaemya_vulpina_genome_assembly,_chromosome:_2	AUGUSTUS	CDS	32865949	32866399	1	-	2	ID=g6643.t1.CDS3;Parent=g6643.t1;
OY776277.1_Linnaemya_vulpina_genome_assembly,_chromosome:_2	AUGUSTUS	exon	32865949	32866399	.	-	.	ID=g6643.t1.exon3;Parent=g6643.t1;
OY776277.1_Linnaemya_vulpina_genome_assembly,_chromosome:_2	AUGUSTUS	intron	32866400	32866462	1	-	.	ID=g6643.t1.intron3;Parent=g6643.t1;
OY776277.1_Linnaemya_vulpina_genome_assembly,_chromosome:_2	AUGUSTUS	CDS	32866463	32866733	1	-	0	ID=g6643.t1.CDS4;Parent=g6643.t1;
OY776277.1_Linnaemya_vulpina_genome_assembly,_chromosome:_2	AUGUSTUS	exon	32866463	32866733	.	-	.	ID=g6643.t1.exon4;Parent=g6643.t1;
OY776277.1_Linnaemya_vulpina_genome_assembly,_chromosome:_2	AUGUSTUS	intron	32866734	32866788	1	-	.	ID=g6643.t1.intron4;Parent=g6643.t1;
OY776277.1_Linnaemya_vulpina_genome_assembly,_chromosome:_2	AUGUSTUS	CDS	32866789	32866910	1	-	2	ID=g6643.t1.CDS5;Parent=g6643.t1;
OY776277.1_Linnaemya_vulpina_genome_assembly,_chromosome:_2	AUGUSTUS	exon	32866789	32866910	.	-	.	ID=g6643.t1.exon5;Parent=g6643.t1;
OY776277.1_Linnaemya_vulpina_genome_assembly,_chromosome:_2	AUGUSTUS	intron	32866911	32868064	1	-	.	ID=g6643.t1.intron5;Parent=g6643.t1;
OY776277.1_Linnaemya_vulpina_genome_assembly,_chromosome:_2	AUGUSTUS	CDS	32868065	32868215	1	-	0	ID=g6643.t1.CDS6;Parent=g6643.t1;
OY776277.1_Linnaemya_vulpina_genome_assembly,_chromosome:_2	AUGUSTUS	exon	32868065	32868215	.	-	.	ID=g6643.t1.exon6;Parent=g6643.t1;
OY776277.1_Linnaemya_vulpina_genome_assembly,_chromosome:_2	AUGUSTUS	intron	32868216	32868298	1	-	.	ID=g6643.t1.intron6;Parent=g6643.t1;
OY776277.1_Linnaemya_vulpina_genome_assembly,_chromosome:_2	AUGUSTUS	CDS	32868299	32868540	1	-	2	ID=g6643.t1.CDS7;Parent=g6643.t1;
OY776277.1_Linnaemya_vulpina_genome_assembly,_chromosome:_2	AUGUSTUS	exon	32868299	32868540	.	-	.	ID=g6643.t1.exon7;Parent=g6643.t1;
OY776277.1_Linnaemya_vulpina_genome_assembly,_chromosome:_2	AUGUSTUS	intron	32868541	32868626	1	-	.	ID=g6643.t1.intron7;Parent=g6643.t1;
OY776277.1_Linnaemya_vulpina_genome_assembly,_chromosome:_2	AUGUSTUS	CDS	32868627	32868876	1	-	0	ID=g6643.t1.CDS8;Parent=g6643.t1;
OY776277.1_Linnaemya_vulpina_genome_assembly,_chromosome:_2	AUGUSTUS	exon	32868627	32868876	.	-	.	ID=g6643.t1.exon8;Parent=g6643.t1;
OY776277.1_Linnaemya_vulpina_genome_assembly,_chromosome:_2	AUGUSTUS	start_codon	32868874	32868876	.	-	0	ID=g6643.t1.start1;Parent=g6643.t1;
OY776277.1_Linnaemya_vulpina_genome_assembly,_chromosome:_2	AUGUSTUS	gene	32872025	32873265	.	+	.	ID=g6644;
OY776277.1_Linnaemya_vulpina_genome_assembly,_chromosome:_2	AUGUSTUS	mRNA	32872025	32873265	1	+	.	ID=g6644.t1;Parent=g6644;
OY776277.1_Linnaemya_vulpina_genome_assembly,_chromosome:_2	AUGUSTUS	start_codon	32872025	32872027	.	+	0	ID=g6644.t1.start1;Parent=g6644.t1;
OY776277.1_Linnaemya_vulpina_genome_assembly,_chromosome:_2	AUGUSTUS	CDS	32872025	32872267	1	+	0	ID=g6644.t1.CDS1;Parent=g6644.t1;
OY776277.1_Linnaemya_vulpina_genome_assembly,_chromosome:_2	AUGUSTUS	exon	32872025	32872267	.	+	.	ID=g6644.t1.exon1;Parent=g6644.t1;
OY776277.1_Linnaemya_vulpina_genome_assembly,_chromosome:_2	AUGUSTUS	intron	32872268	32872620	1	+	.	ID=g6644.t1.intron1;Parent=g6644.t1;
OY776277.1_Linnaemya_vulpina_genome_assembly,_chromosome:_2	AUGUSTUS	CDS	32872621	32873265	1	+	0	ID=g6644.t1.CDS2;Parent=g6644.t1;
OY776277.1_Linnaemya_vulpina_genome_assembly,_chromosome:_2	AUGUSTUS	exon	32872621	32873265	.	+	.	ID=g6644.t1.exon2;Parent=g6644.t1;
OY776277.1_Linnaemya_vulpina_genome_assembly,_chromosome:_2	AUGUSTUS	stop_codon	32873263	32873265	.	+	0	ID=g6644.t1.stop1;Parent=g6644.t1;
OY776277.1_Linnaemya_vulpina_genome_assembly,_chromosome:_2	AUGUSTUS	gene	32876883	32880657	.	+	.	ID=g6645;
OY776277.1_Linnaemya_vulpina_genome_assembly,_chromosome:_2	AUGUSTUS	mRNA	32876883	32880657	1	+	.	ID=g6645.t1;Parent=g6645;
OY776277.1_Linnaemya_vulpina_genome_assembly,_chromosome:_2	AUGUSTUS	start_codon	32876883	32876885	.	+	0	ID=g6645.t1.start1;Parent=g6645.t1;
OY776277.1_Linnaemya_vulpina_genome_assembly,_chromosome:_2	AUGUSTUS	CDS	32876883	32877654	1	+	0	ID=g6645.t1.CDS1;Parent=g6645.t1;
OY776277.1_Linnaemya_vulpina_genome_assembly,_chromosome:_2	AUGUSTUS	exon	32876883	32877654	.	+	.	ID=g6645.t1.exon1;Parent=g6645.t1;
OY776277.1_Linnaemya_vulpina_genome_assembly,_chromosome:_2	AUGUSTUS	intron	32877655	32879336	1	+	.	ID=g6645.t1.intron1;Parent=g6645.t1;
OY776277.1_Linnaemya_vulpina_genome_assembly,_chromosome:_2	AUGUSTUS	CDS	32879337	32879439	1	+	2	ID=g6645.t1.CDS2;Parent=g6645.t1;
OY776277.1_Linnaemya_vulpina_genome_assembly,_chromosome:_2	AUGUSTUS	exon	32879337	32879439	.	+	.	ID=g6645.t1.exon2;Parent=g6645.t1;
OY776277.1_Linnaemya_vulpina_genome_assembly,_chromosome:_2	AUGUSTUS	intron	32879440	32879500	1	+	.	ID=g6645.t1.intron2;Parent=g6645.t1;
OY776277.1_Linnaemya_vulpina_genome_assembly,_chromosome:_2	AUGUSTUS	CDS	32879501	32879640	1	+	1	ID=g6645.t1.CDS3;Parent=g6645.t1;
OY776277.1_Linnaemya_vulpina_genome_assembly,_chromosome:_2	AUGUSTUS	exon	32879501	32879640	.	+	.	ID=g6645.t1.exon3;Parent=g6645.t1;
OY776277.1_Linnaemya_vulpina_genome_assembly,_chromosome:_2	AUGUSTUS	intron	32879641	32879725	1	+	.	ID=g6645.t1.intron3;Parent=g6645.t1;
OY776277.1_Linnaemya_vulpina_genome_assembly,_chromosome:_2	AUGUSTUS	CDS	32879726	32879812	1	+	2	ID=g6645.t1.CDS4;Parent=g6645.t1;
OY776277.1_Linnaemya_vulpina_genome_assembly,_chromosome:_2	AUGUSTUS	exon	32879726	32879812	.	+	.	ID=g6645.t1.exon4;Parent=g6645.t1;
OY776277.1_Linnaemya_vulpina_genome_assembly,_chromosome:_2	AUGUSTUS	intron	32879813	32879933	1	+	.	ID=g6645.t1.intron4;Parent=g6645.t1;
OY776277.1_Linnaemya_vulpina_genome_assembly,_chromosome:_2	AUGUSTUS	CDS	32879934	32880104	1	+	2	ID=g6645.t1.CDS5;Parent=g6645.t1;
OY776277.1_Linnaemya_vulpina_genome_assembly,_chromosome:_2	AUGUSTUS	exon	32879934	32880104	.	+	.	ID=g6645.t1.exon5;Parent=g6645.t1;
OY776277.1_Linnaemya_vulpina_genome_assembly,_chromosome:_2	AUGUSTUS	intron	32880105	32880493	1	+	.	ID=g6645.t1.intron5;Parent=g6645.t1;
OY776277.1_Linnaemya_vulpina_genome_assembly,_chromosome:_2	AUGUSTUS	CDS	32880494	32880657	1	+	2	ID=g6645.t1.CDS6;Parent=g6645.t1;
OY776277.1_Linnaemya_vulpina_genome_assembly,_chromosome:_2	AUGUSTUS	exon	32880494	32880657	.	+	.	ID=g6645.t1.exon6;Parent=g6645.t1;
OY776277.1_Linnaemya_vulpina_genome_assembly,_chromosome:_2	AUGUSTUS	stop_codon	32880655	32880657	.	+	0	ID=g6645.t1.stop1;Parent=g6645.t1;
OY776277.1_Linnaemya_vulpina_genome_assembly,_chromosome:_2	AUGUSTUS	gene	32884023	32887854	.	+	.	ID=g6646;
OY776277.1_Linnaemya_vulpina_genome_assembly,_chromosome:_2	AUGUSTUS	mRNA	32884023	32887854	1	+	.	ID=g6646.t1;Parent=g6646;
OY776277.1_Linnaemya_vulpina_genome_assembly,_chromosome:_2	AUGUSTUS	start_codon	32884023	32884025	.	+	0	ID=g6646.t1.start1;Parent=g6646.t1;
OY776277.1_Linnaemya_vulpina_genome_assembly,_chromosome:_2	AUGUSTUS	CDS	32884023	32884092	1	+	0	ID=g6646.t1.CDS1;Parent=g6646.t1;
OY776277.1_Linnaemya_vulpina_genome_assembly,_chromosome:_2	AUGUSTUS	exon	32884023	32884092	.	+	.	ID=g6646.t1.exon1;Parent=g6646.t1;
OY776277.1_Linnaemya_vulpina_genome_assembly,_chromosome:_2	AUGUSTUS	intron	32884093	32886220	1	+	.	ID=g6646.t1.intron1;Parent=g6646.t1;
OY776277.1_Linnaemya_vulpina_genome_assembly,_chromosome:_2	AUGUSTUS	CDS	32886221	32886414	1	+	2	ID=g6646.t1.CDS2;Parent=g6646.t1;
OY776277.1_Linnaemya_vulpina_genome_assembly,_chromosome:_2	AUGUSTUS	exon	32886221	32886414	.	+	.	ID=g6646.t1.exon2;Parent=g6646.t1;
OY776277.1_Linnaemya_vulpina_genome_assembly,_chromosome:_2	AUGUSTUS	intron	32886415	32886517	1	+	.	ID=g6646.t1.intron2;Parent=g6646.t1;
OY776277.1_Linnaemya_vulpina_genome_assembly,_chromosome:_2	AUGUSTUS	CDS	32886518	32886761	1	+	0	ID=g6646.t1.CDS3;Parent=g6646.t1;
OY776277.1_Linnaemya_vulpina_genome_assembly,_chromosome:_2	AUGUSTUS	exon	32886518	32886761	.	+	.	ID=g6646.t1.exon3;Parent=g6646.t1;
OY776277.1_Linnaemya_vulpina_genome_assembly,_chromosome:_2	AUGUSTUS	intron	32886762	32887046	1	+	.	ID=g6646.t1.intron3;Parent=g6646.t1;
OY776277.1_Linnaemya_vulpina_genome_assembly,_chromosome:_2	AUGUSTUS	CDS	32887047	32887647	1	+	2	ID=g6646.t1.CDS4;Parent=g6646.t1;
OY776277.1_Linnaemya_vulpina_genome_assembly,_chromosome:_2	AUGUSTUS	exon	32887047	32887647	.	+	.	ID=g6646.t1.exon4;Parent=g6646.t1;
OY776277.1_Linnaemya_vulpina_genome_assembly,_chromosome:_2	AUGUSTUS	intron	32887648	32887721	1	+	.	ID=g6646.t1.intron4;Parent=g6646.t1;
OY776277.1_Linnaemya_vulpina_genome_assembly,_chromosome:_2	AUGUSTUS	CDS	32887722	32887854	1	+	1	ID=g6646.t1.CDS5;Parent=g6646.t1;
OY776277.1_Linnaemya_vulpina_genome_assembly,_chromosome:_2	AUGUSTUS	exon	32887722	32887854	.	+	.	ID=g6646.t1.exon5;Parent=g6646.t1;
OY776277.1_Linnaemya_vulpina_genome_assembly,_chromosome:_2	AUGUSTUS	stop_codon	32887852	32887854	.	+	0	ID=g6646.t1.stop1;Parent=g6646.t1;
OY776277.1_Linnaemya_vulpina_genome_assembly,_chromosome:_2	GeneMark.hmm3	mRNA	32886223	32887854	.	+	.	ID=g6646.t2;Parent=g6646;
OY776277.1_Linnaemya_vulpina_genome_assembly,_chromosome:_2	GeneMark.hmm3	start_codon	32886223	32886225	.	+	0	ID=g6646.t2.start1;Parent=g6646.t2;
OY776277.1_Linnaemya_vulpina_genome_assembly,_chromosome:_2	GeneMark.hmm3	CDS	32886223	32886414	.	+	0	ID=g6646.t2.CDS1;Parent=g6646.t2;
OY776277.1_Linnaemya_vulpina_genome_assembly,_chromosome:_2	GeneMark.hmm3	exon	32886223	32886414	0	+	.	ID=g6646.t2.exon1;Parent=g6646.t2;
OY776277.1_Linnaemya_vulpina_genome_assembly,_chromosome:_2	GeneMark.hmm3	intron	32886415	32886517	.	+	0	ID=g6646.t2.intron1;Parent=g6646.t2;
OY776277.1_Linnaemya_vulpina_genome_assembly,_chromosome:_2	GeneMark.hmm3	CDS	32886518	32886761	.	+	0	ID=g6646.t2.CDS2;Parent=g6646.t2;
OY776277.1_Linnaemya_vulpina_genome_assembly,_chromosome:_2	GeneMark.hmm3	exon	32886518	32886761	0	+	.	ID=g6646.t2.exon2;Parent=g6646.t2;
OY776277.1_Linnaemya_vulpina_genome_assembly,_chromosome:_2	GeneMark.hmm3	intron	32886762	32887046	.	+	2	ID=g6646.t2.intron2;Parent=g6646.t2;
OY776277.1_Linnaemya_vulpina_genome_assembly,_chromosome:_2	GeneMark.hmm3	CDS	32887047	32887647	.	+	2	ID=g6646.t2.CDS3;Parent=g6646.t2;
OY776277.1_Linnaemya_vulpina_genome_assembly,_chromosome:_2	GeneMark.hmm3	exon	32887047	32887647	0	+	.	ID=g6646.t2.exon3;Parent=g6646.t2;
OY776277.1_Linnaemya_vulpina_genome_assembly,_chromosome:_2	GeneMark.hmm3	intron	32887648	32887721	.	+	1	ID=g6646.t2.intron3;Parent=g6646.t2;
OY776277.1_Linnaemya_vulpina_genome_assembly,_chromosome:_2	GeneMark.hmm3	CDS	32887722	32887854	.	+	1	ID=g6646.t2.CDS4;Parent=g6646.t2;
OY776277.1_Linnaemya_vulpina_genome_assembly,_chromosome:_2	GeneMark.hmm3	exon	32887722	32887854	0	+	.	ID=g6646.t2.exon4;Parent=g6646.t2;
OY776277.1_Linnaemya_vulpina_genome_assembly,_chromosome:_2	GeneMark.hmm3	stop_codon	32887852	32887854	.	+	0	ID=g6646.t2.stop1;Parent=g6646.t2;
OY776277.1_Linnaemya_vulpina_genome_assembly,_chromosome:_2	AUGUSTUS	gene	32888739	32890271	.	-	.	ID=g6647;
OY776277.1_Linnaemya_vulpina_genome_assembly,_chromosome:_2	AUGUSTUS	mRNA	32888739	32890271	1	-	.	ID=g6647.t1;Parent=g6647;
OY776277.1_Linnaemya_vulpina_genome_assembly,_chromosome:_2	AUGUSTUS	stop_codon	32888739	32888741	.	-	0	ID=g6647.t1.stop1;Parent=g6647.t1;
OY776277.1_Linnaemya_vulpina_genome_assembly,_chromosome:_2	AUGUSTUS	CDS	32888739	32889113	1	-	0	ID=g6647.t1.CDS1;Parent=g6647.t1;
OY776277.1_Linnaemya_vulpina_genome_assembly,_chromosome:_2	AUGUSTUS	exon	32888739	32889113	.	-	.	ID=g6647.t1.exon1;Parent=g6647.t1;
OY776277.1_Linnaemya_vulpina_genome_assembly,_chromosome:_2	AUGUSTUS	intron	32889114	32889806	1	-	.	ID=g6647.t1.intron1;Parent=g6647.t1;
OY776277.1_Linnaemya_vulpina_genome_assembly,_chromosome:_2	AUGUSTUS	CDS	32889807	32890133	1	-	0	ID=g6647.t1.CDS2;Parent=g6647.t1;
OY776277.1_Linnaemya_vulpina_genome_assembly,_chromosome:_2	AUGUSTUS	exon	32889807	32890133	.	-	.	ID=g6647.t1.exon2;Parent=g6647.t1;
OY776277.1_Linnaemya_vulpina_genome_assembly,_chromosome:_2	AUGUSTUS	intron	32890134	32890199	1	-	.	ID=g6647.t1.intron2;Parent=g6647.t1;
OY776277.1_Linnaemya_vulpina_genome_assembly,_chromosome:_2	AUGUSTUS	CDS	32890200	32890271	1	-	0	ID=g6647.t1.CDS3;Parent=g6647.t1;
OY776277.1_Linnaemya_vulpina_genome_assembly,_chromosome:_2	AUGUSTUS	exon	32890200	32890271	.	-	.	ID=g6647.t1.exon3;Parent=g6647.t1;
OY776277.1_Linnaemya_vulpina_genome_assembly,_chromosome:_2	AUGUSTUS	start_codon	32890269	32890271	.	-	0	ID=g6647.t1.start1;Parent=g6647.t1;
OY776277.1_Linnaemya_vulpina_genome_assembly,_chromosome:_2	AUGUSTUS	gene	32891341	32892693	.	-	.	ID=g6648;
OY776277.1_Linnaemya_vulpina_genome_assembly,_chromosome:_2	AUGUSTUS	mRNA	32891341	32892693	1	-	.	ID=g6648.t1;Parent=g6648;
OY776277.1_Linnaemya_vulpina_genome_assembly,_chromosome:_2	AUGUSTUS	stop_codon	32891341	32891343	.	-	0	ID=g6648.t1.stop1;Parent=g6648.t1;
OY776277.1_Linnaemya_vulpina_genome_assembly,_chromosome:_2	AUGUSTUS	CDS	32891341	32892251	1	-	2	ID=g6648.t1.CDS1;Parent=g6648.t1;
OY776277.1_Linnaemya_vulpina_genome_assembly,_chromosome:_2	AUGUSTUS	exon	32891341	32892251	.	-	.	ID=g6648.t1.exon1;Parent=g6648.t1;
OY776277.1_Linnaemya_vulpina_genome_assembly,_chromosome:_2	AUGUSTUS	intron	32892252	32892310	1	-	.	ID=g6648.t1.intron1;Parent=g6648.t1;
OY776277.1_Linnaemya_vulpina_genome_assembly,_chromosome:_2	AUGUSTUS	CDS	32892311	32892538	1	-	2	ID=g6648.t1.CDS2;Parent=g6648.t1;
OY776277.1_Linnaemya_vulpina_genome_assembly,_chromosome:_2	AUGUSTUS	exon	32892311	32892538	.	-	.	ID=g6648.t1.exon2;Parent=g6648.t1;
OY776277.1_Linnaemya_vulpina_genome_assembly,_chromosome:_2	AUGUSTUS	intron	32892539	32892683	1	-	.	ID=g6648.t1.intron2;Parent=g6648.t1;
OY776277.1_Linnaemya_vulpina_genome_assembly,_chromosome:_2	AUGUSTUS	CDS	32892684	32892693	1	-	0	ID=g6648.t1.CDS3;Parent=g6648.t1;
OY776277.1_Linnaemya_vulpina_genome_assembly,_chromosome:_2	AUGUSTUS	exon	32892684	32892693	.	-	.	ID=g6648.t1.exon3;Parent=g6648.t1;
OY776277.1_Linnaemya_vulpina_genome_assembly,_chromosome:_2	AUGUSTUS	start_codon	32892691	32892693	.	-	0	ID=g6648.t1.start1;Parent=g6648.t1;
OY776277.1_Linnaemya_vulpina_genome_assembly,_chromosome:_2	AUGUSTUS	gene	32897808	32904500	.	+	.	ID=g6649;
OY776277.1_Linnaemya_vulpina_genome_assembly,_chromosome:_2	AUGUSTUS	mRNA	32897808	32904500	1	+	.	ID=g6649.t1;Parent=g6649;
OY776277.1_Linnaemya_vulpina_genome_assembly,_chromosome:_2	AUGUSTUS	start_codon	32897808	32897810	.	+	0	ID=g6649.t1.start1;Parent=g6649.t1;
OY776277.1_Linnaemya_vulpina_genome_assembly,_chromosome:_2	AUGUSTUS	CDS	32897808	32897847	1	+	0	ID=g6649.t1.CDS1;Parent=g6649.t1;
OY776277.1_Linnaemya_vulpina_genome_assembly,_chromosome:_2	AUGUSTUS	exon	32897808	32897847	.	+	.	ID=g6649.t1.exon1;Parent=g6649.t1;
OY776277.1_Linnaemya_vulpina_genome_assembly,_chromosome:_2	AUGUSTUS	intron	32897848	32901972	1	+	.	ID=g6649.t1.intron1;Parent=g6649.t1;
OY776277.1_Linnaemya_vulpina_genome_assembly,_chromosome:_2	AUGUSTUS	CDS	32901973	32902134	1	+	2	ID=g6649.t1.CDS2;Parent=g6649.t1;
OY776277.1_Linnaemya_vulpina_genome_assembly,_chromosome:_2	AUGUSTUS	exon	32901973	32902134	.	+	.	ID=g6649.t1.exon2;Parent=g6649.t1;
OY776277.1_Linnaemya_vulpina_genome_assembly,_chromosome:_2	AUGUSTUS	intron	32902135	32902195	1	+	.	ID=g6649.t1.intron2;Parent=g6649.t1;
OY776277.1_Linnaemya_vulpina_genome_assembly,_chromosome:_2	AUGUSTUS	CDS	32902196	32902525	1	+	2	ID=g6649.t1.CDS3;Parent=g6649.t1;
OY776277.1_Linnaemya_vulpina_genome_assembly,_chromosome:_2	AUGUSTUS	exon	32902196	32902525	.	+	.	ID=g6649.t1.exon3;Parent=g6649.t1;
OY776277.1_Linnaemya_vulpina_genome_assembly,_chromosome:_2	AUGUSTUS	intron	32902526	32902582	1	+	.	ID=g6649.t1.intron3;Parent=g6649.t1;
OY776277.1_Linnaemya_vulpina_genome_assembly,_chromosome:_2	AUGUSTUS	CDS	32902583	32902788	1	+	2	ID=g6649.t1.CDS4;Parent=g6649.t1;
OY776277.1_Linnaemya_vulpina_genome_assembly,_chromosome:_2	AUGUSTUS	exon	32902583	32902788	.	+	.	ID=g6649.t1.exon4;Parent=g6649.t1;
OY776277.1_Linnaemya_vulpina_genome_assembly,_chromosome:_2	AUGUSTUS	intron	32902789	32902846	1	+	.	ID=g6649.t1.intron4;Parent=g6649.t1;
OY776277.1_Linnaemya_vulpina_genome_assembly,_chromosome:_2	AUGUSTUS	CDS	32902847	32903308	1	+	0	ID=g6649.t1.CDS5;Parent=g6649.t1;
OY776277.1_Linnaemya_vulpina_genome_assembly,_chromosome:_2	AUGUSTUS	exon	32902847	32903308	.	+	.	ID=g6649.t1.exon5;Parent=g6649.t1;
OY776277.1_Linnaemya_vulpina_genome_assembly,_chromosome:_2	AUGUSTUS	intron	32903309	32903425	1	+	.	ID=g6649.t1.intron5;Parent=g6649.t1;
OY776277.1_Linnaemya_vulpina_genome_assembly,_chromosome:_2	AUGUSTUS	CDS	32903426	32903731	1	+	0	ID=g6649.t1.CDS6;Parent=g6649.t1;
OY776277.1_Linnaemya_vulpina_genome_assembly,_chromosome:_2	AUGUSTUS	exon	32903426	32903731	.	+	.	ID=g6649.t1.exon6;Parent=g6649.t1;
OY776277.1_Linnaemya_vulpina_genome_assembly,_chromosome:_2	AUGUSTUS	intron	32903732	32904299	1	+	.	ID=g6649.t1.intron6;Parent=g6649.t1;
OY776277.1_Linnaemya_vulpina_genome_assembly,_chromosome:_2	AUGUSTUS	CDS	32904300	32904500	1	+	0	ID=g6649.t1.CDS7;Parent=g6649.t1;
OY776277.1_Linnaemya_vulpina_genome_assembly,_chromosome:_2	AUGUSTUS	exon	32904300	32904500	.	+	.	ID=g6649.t1.exon7;Parent=g6649.t1;
OY776277.1_Linnaemya_vulpina_genome_assembly,_chromosome:_2	AUGUSTUS	stop_codon	32904498	32904500	.	+	0	ID=g6649.t1.stop1;Parent=g6649.t1;
OY776277.1_Linnaemya_vulpina_genome_assembly,_chromosome:_2	AUGUSTUS	gene	32917512	32920553	.	-	.	ID=g6650;
OY776277.1_Linnaemya_vulpina_genome_assembly,_chromosome:_2	AUGUSTUS	mRNA	32917512	32920553	1	-	.	ID=g6650.t1;Parent=g6650;
OY776277.1_Linnaemya_vulpina_genome_assembly,_chromosome:_2	AUGUSTUS	stop_codon	32917512	32917514	.	-	0	ID=g6650.t1.stop1;Parent=g6650.t1;
OY776277.1_Linnaemya_vulpina_genome_assembly,_chromosome:_2	AUGUSTUS	CDS	32917512	32917702	1	-	2	ID=g6650.t1.CDS1;Parent=g6650.t1;
OY776277.1_Linnaemya_vulpina_genome_assembly,_chromosome:_2	AUGUSTUS	exon	32917512	32917702	.	-	.	ID=g6650.t1.exon1;Parent=g6650.t1;
OY776277.1_Linnaemya_vulpina_genome_assembly,_chromosome:_2	AUGUSTUS	intron	32917703	32917764	1	-	.	ID=g6650.t1.intron1;Parent=g6650.t1;
OY776277.1_Linnaemya_vulpina_genome_assembly,_chromosome:_2	AUGUSTUS	CDS	32917765	32918095	1	-	0	ID=g6650.t1.CDS2;Parent=g6650.t1;
OY776277.1_Linnaemya_vulpina_genome_assembly,_chromosome:_2	AUGUSTUS	exon	32917765	32918095	.	-	.	ID=g6650.t1.exon2;Parent=g6650.t1;
OY776277.1_Linnaemya_vulpina_genome_assembly,_chromosome:_2	AUGUSTUS	intron	32918096	32918161	1	-	.	ID=g6650.t1.intron2;Parent=g6650.t1;
OY776277.1_Linnaemya_vulpina_genome_assembly,_chromosome:_2	AUGUSTUS	CDS	32918162	32918341	1	-	0	ID=g6650.t1.CDS3;Parent=g6650.t1;
OY776277.1_Linnaemya_vulpina_genome_assembly,_chromosome:_2	AUGUSTUS	exon	32918162	32918341	.	-	.	ID=g6650.t1.exon3;Parent=g6650.t1;
OY776277.1_Linnaemya_vulpina_genome_assembly,_chromosome:_2	AUGUSTUS	intron	32918342	32918428	1	-	.	ID=g6650.t1.intron3;Parent=g6650.t1;
OY776277.1_Linnaemya_vulpina_genome_assembly,_chromosome:_2	AUGUSTUS	CDS	32918429	32918729	1	-	1	ID=g6650.t1.CDS4;Parent=g6650.t1;
OY776277.1_Linnaemya_vulpina_genome_assembly,_chromosome:_2	AUGUSTUS	exon	32918429	32918729	.	-	.	ID=g6650.t1.exon4;Parent=g6650.t1;
OY776277.1_Linnaemya_vulpina_genome_assembly,_chromosome:_2	AUGUSTUS	intron	32918730	32918788	1	-	.	ID=g6650.t1.intron4;Parent=g6650.t1;
OY776277.1_Linnaemya_vulpina_genome_assembly,_chromosome:_2	AUGUSTUS	CDS	32918789	32918923	1	-	1	ID=g6650.t1.CDS5;Parent=g6650.t1;
OY776277.1_Linnaemya_vulpina_genome_assembly,_chromosome:_2	AUGUSTUS	exon	32918789	32918923	.	-	.	ID=g6650.t1.exon5;Parent=g6650.t1;
OY776277.1_Linnaemya_vulpina_genome_assembly,_chromosome:_2	AUGUSTUS	intron	32918924	32918985	1	-	.	ID=g6650.t1.intron5;Parent=g6650.t1;
OY776277.1_Linnaemya_vulpina_genome_assembly,_chromosome:_2	AUGUSTUS	CDS	32918986	32919295	1	-	2	ID=g6650.t1.CDS6;Parent=g6650.t1;
OY776277.1_Linnaemya_vulpina_genome_assembly,_chromosome:_2	AUGUSTUS	exon	32918986	32919295	.	-	.	ID=g6650.t1.exon6;Parent=g6650.t1;
OY776277.1_Linnaemya_vulpina_genome_assembly,_chromosome:_2	AUGUSTUS	intron	32919296	32919357	1	-	.	ID=g6650.t1.intron6;Parent=g6650.t1;
OY776277.1_Linnaemya_vulpina_genome_assembly,_chromosome:_2	AUGUSTUS	CDS	32919358	32919469	1	-	0	ID=g6650.t1.CDS7;Parent=g6650.t1;
OY776277.1_Linnaemya_vulpina_genome_assembly,_chromosome:_2	AUGUSTUS	exon	32919358	32919469	.	-	.	ID=g6650.t1.exon7;Parent=g6650.t1;
OY776277.1_Linnaemya_vulpina_genome_assembly,_chromosome:_2	AUGUSTUS	intron	32919470	32919757	1	-	.	ID=g6650.t1.intron7;Parent=g6650.t1;
OY776277.1_Linnaemya_vulpina_genome_assembly,_chromosome:_2	AUGUSTUS	CDS	32919758	32920149	1	-	2	ID=g6650.t1.CDS8;Parent=g6650.t1;
OY776277.1_Linnaemya_vulpina_genome_assembly,_chromosome:_2	AUGUSTUS	exon	32919758	32920149	.	-	.	ID=g6650.t1.exon8;Parent=g6650.t1;
OY776277.1_Linnaemya_vulpina_genome_assembly,_chromosome:_2	AUGUSTUS	intron	32920150	32920210	1	-	.	ID=g6650.t1.intron8;Parent=g6650.t1;
OY776277.1_Linnaemya_vulpina_genome_assembly,_chromosome:_2	AUGUSTUS	CDS	32920211	32920553	1	-	0	ID=g6650.t1.CDS9;Parent=g6650.t1;
OY776277.1_Linnaemya_vulpina_genome_assembly,_chromosome:_2	AUGUSTUS	exon	32920211	32920553	.	-	.	ID=g6650.t1.exon9;Parent=g6650.t1;
OY776277.1_Linnaemya_vulpina_genome_assembly,_chromosome:_2	AUGUSTUS	start_codon	32920551	32920553	.	-	0	ID=g6650.t1.start1;Parent=g6650.t1;
OY776277.1_Linnaemya_vulpina_genome_assembly,_chromosome:_2	AUGUSTUS	gene	32921257	32922115	.	+	.	ID=g6651;
OY776277.1_Linnaemya_vulpina_genome_assembly,_chromosome:_2	AUGUSTUS	mRNA	32921257	32922115	1	+	.	ID=g6651.t1;Parent=g6651;
OY776277.1_Linnaemya_vulpina_genome_assembly,_chromosome:_2	AUGUSTUS	start_codon	32921257	32921259	.	+	0	ID=g6651.t1.start1;Parent=g6651.t1;
OY776277.1_Linnaemya_vulpina_genome_assembly,_chromosome:_2	AUGUSTUS	CDS	32921257	32921301	1	+	0	ID=g6651.t1.CDS1;Parent=g6651.t1;
OY776277.1_Linnaemya_vulpina_genome_assembly,_chromosome:_2	AUGUSTUS	exon	32921257	32921301	.	+	.	ID=g6651.t1.exon1;Parent=g6651.t1;
OY776277.1_Linnaemya_vulpina_genome_assembly,_chromosome:_2	AUGUSTUS	intron	32921302	32921430	1	+	.	ID=g6651.t1.intron1;Parent=g6651.t1;
OY776277.1_Linnaemya_vulpina_genome_assembly,_chromosome:_2	AUGUSTUS	CDS	32921431	32921671	1	+	0	ID=g6651.t1.CDS2;Parent=g6651.t1;
OY776277.1_Linnaemya_vulpina_genome_assembly,_chromosome:_2	AUGUSTUS	exon	32921431	32921671	.	+	.	ID=g6651.t1.exon2;Parent=g6651.t1;
OY776277.1_Linnaemya_vulpina_genome_assembly,_chromosome:_2	AUGUSTUS	intron	32921672	32921723	1	+	.	ID=g6651.t1.intron2;Parent=g6651.t1;
OY776277.1_Linnaemya_vulpina_genome_assembly,_chromosome:_2	AUGUSTUS	CDS	32921724	32922115	1	+	2	ID=g6651.t1.CDS3;Parent=g6651.t1;
OY776277.1_Linnaemya_vulpina_genome_assembly,_chromosome:_2	AUGUSTUS	exon	32921724	32922115	.	+	.	ID=g6651.t1.exon3;Parent=g6651.t1;
OY776277.1_Linnaemya_vulpina_genome_assembly,_chromosome:_2	AUGUSTUS	stop_codon	32922113	32922115	.	+	0	ID=g6651.t1.stop1;Parent=g6651.t1;
OY776277.1_Linnaemya_vulpina_genome_assembly,_chromosome:_2	AUGUSTUS	gene	33111910	33119417	.	-	.	ID=g6652;
OY776277.1_Linnaemya_vulpina_genome_assembly,_chromosome:_2	AUGUSTUS	mRNA	33111910	33119417	0.27	-	.	ID=g6652.t1;Parent=g6652;
OY776277.1_Linnaemya_vulpina_genome_assembly,_chromosome:_2	AUGUSTUS	stop_codon	33111910	33111912	.	-	0	ID=g6652.t1.stop1;Parent=g6652.t1;
OY776277.1_Linnaemya_vulpina_genome_assembly,_chromosome:_2	AUGUSTUS	CDS	33111910	33112125	0.49	-	0	ID=g6652.t1.CDS1;Parent=g6652.t1;
OY776277.1_Linnaemya_vulpina_genome_assembly,_chromosome:_2	AUGUSTUS	exon	33111910	33112125	.	-	.	ID=g6652.t1.exon1;Parent=g6652.t1;
OY776277.1_Linnaemya_vulpina_genome_assembly,_chromosome:_2	AUGUSTUS	intron	33112126	33118895	1	-	.	ID=g6652.t1.intron1;Parent=g6652.t1;
OY776277.1_Linnaemya_vulpina_genome_assembly,_chromosome:_2	AUGUSTUS	CDS	33118896	33119062	1	-	2	ID=g6652.t1.CDS2;Parent=g6652.t1;
OY776277.1_Linnaemya_vulpina_genome_assembly,_chromosome:_2	AUGUSTUS	exon	33118896	33119062	.	-	.	ID=g6652.t1.exon2;Parent=g6652.t1;
OY776277.1_Linnaemya_vulpina_genome_assembly,_chromosome:_2	AUGUSTUS	intron	33119063	33119389	0.6	-	.	ID=g6652.t1.intron2;Parent=g6652.t1;
OY776277.1_Linnaemya_vulpina_genome_assembly,_chromosome:_2	AUGUSTUS	CDS	33119390	33119417	0.6	-	0	ID=g6652.t1.CDS3;Parent=g6652.t1;
OY776277.1_Linnaemya_vulpina_genome_assembly,_chromosome:_2	AUGUSTUS	exon	33119390	33119417	.	-	.	ID=g6652.t1.exon3;Parent=g6652.t1;
OY776277.1_Linnaemya_vulpina_genome_assembly,_chromosome:_2	AUGUSTUS	start_codon	33119415	33119417	.	-	0	ID=g6652.t1.start1;Parent=g6652.t1;
OY776277.1_Linnaemya_vulpina_genome_assembly,_chromosome:_2	AUGUSTUS	gene	33125553	33128068	.	+	.	ID=g6653;
OY776277.1_Linnaemya_vulpina_genome_assembly,_chromosome:_2	AUGUSTUS	mRNA	33125553	33128068	1	+	.	ID=g6653.t1;Parent=g6653;
OY776277.1_Linnaemya_vulpina_genome_assembly,_chromosome:_2	AUGUSTUS	start_codon	33125553	33125555	.	+	0	ID=g6653.t1.start1;Parent=g6653.t1;
OY776277.1_Linnaemya_vulpina_genome_assembly,_chromosome:_2	AUGUSTUS	CDS	33125553	33126474	1	+	0	ID=g6653.t1.CDS1;Parent=g6653.t1;
OY776277.1_Linnaemya_vulpina_genome_assembly,_chromosome:_2	AUGUSTUS	exon	33125553	33126474	.	+	.	ID=g6653.t1.exon1;Parent=g6653.t1;
OY776277.1_Linnaemya_vulpina_genome_assembly,_chromosome:_2	AUGUSTUS	intron	33126475	33127136	1	+	.	ID=g6653.t1.intron1;Parent=g6653.t1;
OY776277.1_Linnaemya_vulpina_genome_assembly,_chromosome:_2	AUGUSTUS	CDS	33127137	33128068	1	+	2	ID=g6653.t1.CDS2;Parent=g6653.t1;
OY776277.1_Linnaemya_vulpina_genome_assembly,_chromosome:_2	AUGUSTUS	exon	33127137	33128068	.	+	.	ID=g6653.t1.exon2;Parent=g6653.t1;
OY776277.1_Linnaemya_vulpina_genome_assembly,_chromosome:_2	AUGUSTUS	stop_codon	33128066	33128068	.	+	0	ID=g6653.t1.stop1;Parent=g6653.t1;
OY776277.1_Linnaemya_vulpina_genome_assembly,_chromosome:_2	AUGUSTUS	gene	33417270	33417491	.	-	.	ID=g6654;
OY776277.1_Linnaemya_vulpina_genome_assembly,_chromosome:_2	AUGUSTUS	mRNA	33417270	33417491	0.86	-	.	ID=g6654.t1;Parent=g6654;
OY776277.1_Linnaemya_vulpina_genome_assembly,_chromosome:_2	AUGUSTUS	stop_codon	33417270	33417272	.	-	0	ID=g6654.t1.stop1;Parent=g6654.t1;
OY776277.1_Linnaemya_vulpina_genome_assembly,_chromosome:_2	AUGUSTUS	CDS	33417270	33417491	0.86	-	0	ID=g6654.t1.CDS1;Parent=g6654.t1;
OY776277.1_Linnaemya_vulpina_genome_assembly,_chromosome:_2	AUGUSTUS	exon	33417270	33417491	.	-	.	ID=g6654.t1.exon1;Parent=g6654.t1;
OY776277.1_Linnaemya_vulpina_genome_assembly,_chromosome:_2	AUGUSTUS	start_codon	33417489	33417491	.	-	0	ID=g6654.t1.start1;Parent=g6654.t1;
OY776277.1_Linnaemya_vulpina_genome_assembly,_chromosome:_2	AUGUSTUS	gene	33420926	33424606	.	+	.	ID=g6655;
OY776277.1_Linnaemya_vulpina_genome_assembly,_chromosome:_2	AUGUSTUS	mRNA	33420926	33424606	1	+	.	ID=g6655.t1;Parent=g6655;
OY776277.1_Linnaemya_vulpina_genome_assembly,_chromosome:_2	AUGUSTUS	start_codon	33420926	33420928	.	+	0	ID=g6655.t1.start1;Parent=g6655.t1;
OY776277.1_Linnaemya_vulpina_genome_assembly,_chromosome:_2	AUGUSTUS	CDS	33420926	33420944	1	+	0	ID=g6655.t1.CDS1;Parent=g6655.t1;
OY776277.1_Linnaemya_vulpina_genome_assembly,_chromosome:_2	AUGUSTUS	exon	33420926	33420944	.	+	.	ID=g6655.t1.exon1;Parent=g6655.t1;
OY776277.1_Linnaemya_vulpina_genome_assembly,_chromosome:_2	AUGUSTUS	intron	33420945	33421064	1	+	.	ID=g6655.t1.intron1;Parent=g6655.t1;
OY776277.1_Linnaemya_vulpina_genome_assembly,_chromosome:_2	AUGUSTUS	CDS	33421065	33421405	1	+	2	ID=g6655.t1.CDS2;Parent=g6655.t1;
OY776277.1_Linnaemya_vulpina_genome_assembly,_chromosome:_2	AUGUSTUS	exon	33421065	33421405	.	+	.	ID=g6655.t1.exon2;Parent=g6655.t1;
OY776277.1_Linnaemya_vulpina_genome_assembly,_chromosome:_2	AUGUSTUS	intron	33421406	33421464	1	+	.	ID=g6655.t1.intron2;Parent=g6655.t1;
OY776277.1_Linnaemya_vulpina_genome_assembly,_chromosome:_2	AUGUSTUS	CDS	33421465	33421645	1	+	0	ID=g6655.t1.CDS3;Parent=g6655.t1;
OY776277.1_Linnaemya_vulpina_genome_assembly,_chromosome:_2	AUGUSTUS	exon	33421465	33421645	.	+	.	ID=g6655.t1.exon3;Parent=g6655.t1;
OY776277.1_Linnaemya_vulpina_genome_assembly,_chromosome:_2	AUGUSTUS	intron	33421646	33424200	1	+	.	ID=g6655.t1.intron3;Parent=g6655.t1;
OY776277.1_Linnaemya_vulpina_genome_assembly,_chromosome:_2	AUGUSTUS	CDS	33424201	33424434	1	+	2	ID=g6655.t1.CDS4;Parent=g6655.t1;
OY776277.1_Linnaemya_vulpina_genome_assembly,_chromosome:_2	AUGUSTUS	exon	33424201	33424434	.	+	.	ID=g6655.t1.exon4;Parent=g6655.t1;
OY776277.1_Linnaemya_vulpina_genome_assembly,_chromosome:_2	AUGUSTUS	intron	33424435	33424514	1	+	.	ID=g6655.t1.intron4;Parent=g6655.t1;
OY776277.1_Linnaemya_vulpina_genome_assembly,_chromosome:_2	AUGUSTUS	CDS	33424515	33424606	1	+	2	ID=g6655.t1.CDS5;Parent=g6655.t1;
OY776277.1_Linnaemya_vulpina_genome_assembly,_chromosome:_2	AUGUSTUS	exon	33424515	33424606	.	+	.	ID=g6655.t1.exon5;Parent=g6655.t1;
OY776277.1_Linnaemya_vulpina_genome_assembly,_chromosome:_2	AUGUSTUS	stop_codon	33424604	33424606	.	+	0	ID=g6655.t1.stop1;Parent=g6655.t1;
OY776277.1_Linnaemya_vulpina_genome_assembly,_chromosome:_2	AUGUSTUS	gene	33425500	33428820	.	+	.	ID=g6656;
OY776277.1_Linnaemya_vulpina_genome_assembly,_chromosome:_2	AUGUSTUS	mRNA	33425500	33428820	0.99	+	.	ID=g6656.t1;Parent=g6656;
OY776277.1_Linnaemya_vulpina_genome_assembly,_chromosome:_2	AUGUSTUS	start_codon	33425500	33425502	.	+	0	ID=g6656.t1.start1;Parent=g6656.t1;
OY776277.1_Linnaemya_vulpina_genome_assembly,_chromosome:_2	AUGUSTUS	CDS	33425500	33425720	0.99	+	0	ID=g6656.t1.CDS1;Parent=g6656.t1;
OY776277.1_Linnaemya_vulpina_genome_assembly,_chromosome:_2	AUGUSTUS	exon	33425500	33425720	.	+	.	ID=g6656.t1.exon1;Parent=g6656.t1;
OY776277.1_Linnaemya_vulpina_genome_assembly,_chromosome:_2	AUGUSTUS	intron	33425721	33425800	1	+	.	ID=g6656.t1.intron1;Parent=g6656.t1;
OY776277.1_Linnaemya_vulpina_genome_assembly,_chromosome:_2	AUGUSTUS	CDS	33425801	33425930	1	+	1	ID=g6656.t1.CDS2;Parent=g6656.t1;
OY776277.1_Linnaemya_vulpina_genome_assembly,_chromosome:_2	AUGUSTUS	exon	33425801	33425930	.	+	.	ID=g6656.t1.exon2;Parent=g6656.t1;
OY776277.1_Linnaemya_vulpina_genome_assembly,_chromosome:_2	AUGUSTUS	intron	33425931	33425993	1	+	.	ID=g6656.t1.intron2;Parent=g6656.t1;
OY776277.1_Linnaemya_vulpina_genome_assembly,_chromosome:_2	AUGUSTUS	CDS	33425994	33426239	1	+	0	ID=g6656.t1.CDS3;Parent=g6656.t1;
OY776277.1_Linnaemya_vulpina_genome_assembly,_chromosome:_2	AUGUSTUS	exon	33425994	33426239	.	+	.	ID=g6656.t1.exon3;Parent=g6656.t1;
OY776277.1_Linnaemya_vulpina_genome_assembly,_chromosome:_2	AUGUSTUS	intron	33426240	33428261	1	+	.	ID=g6656.t1.intron3;Parent=g6656.t1;
OY776277.1_Linnaemya_vulpina_genome_assembly,_chromosome:_2	AUGUSTUS	CDS	33428262	33428466	1	+	0	ID=g6656.t1.CDS4;Parent=g6656.t1;
OY776277.1_Linnaemya_vulpina_genome_assembly,_chromosome:_2	AUGUSTUS	exon	33428262	33428466	.	+	.	ID=g6656.t1.exon4;Parent=g6656.t1;
OY776277.1_Linnaemya_vulpina_genome_assembly,_chromosome:_2	AUGUSTUS	intron	33428467	33428611	1	+	.	ID=g6656.t1.intron4;Parent=g6656.t1;
OY776277.1_Linnaemya_vulpina_genome_assembly,_chromosome:_2	AUGUSTUS	CDS	33428612	33428820	1	+	2	ID=g6656.t1.CDS5;Parent=g6656.t1;
OY776277.1_Linnaemya_vulpina_genome_assembly,_chromosome:_2	AUGUSTUS	exon	33428612	33428820	.	+	.	ID=g6656.t1.exon5;Parent=g6656.t1;
OY776277.1_Linnaemya_vulpina_genome_assembly,_chromosome:_2	AUGUSTUS	stop_codon	33428818	33428820	.	+	0	ID=g6656.t1.stop1;Parent=g6656.t1;
OY776277.1_Linnaemya_vulpina_genome_assembly,_chromosome:_2	AUGUSTUS	gene	33431222	33434231	.	-	.	ID=g6657;
OY776277.1_Linnaemya_vulpina_genome_assembly,_chromosome:_2	AUGUSTUS	mRNA	33431222	33434231	1	-	.	ID=g6657.t1;Parent=g6657;
OY776277.1_Linnaemya_vulpina_genome_assembly,_chromosome:_2	AUGUSTUS	stop_codon	33431222	33431224	.	-	0	ID=g6657.t1.stop1;Parent=g6657.t1;
OY776277.1_Linnaemya_vulpina_genome_assembly,_chromosome:_2	AUGUSTUS	CDS	33431222	33432180	1	-	2	ID=g6657.t1.CDS1;Parent=g6657.t1;
OY776277.1_Linnaemya_vulpina_genome_assembly,_chromosome:_2	AUGUSTUS	exon	33431222	33432180	.	-	.	ID=g6657.t1.exon1;Parent=g6657.t1;
OY776277.1_Linnaemya_vulpina_genome_assembly,_chromosome:_2	AUGUSTUS	intron	33432181	33433915	1	-	.	ID=g6657.t1.intron1;Parent=g6657.t1;
OY776277.1_Linnaemya_vulpina_genome_assembly,_chromosome:_2	AUGUSTUS	CDS	33433916	33434231	1	-	0	ID=g6657.t1.CDS2;Parent=g6657.t1;
OY776277.1_Linnaemya_vulpina_genome_assembly,_chromosome:_2	AUGUSTUS	exon	33433916	33434231	.	-	.	ID=g6657.t1.exon2;Parent=g6657.t1;
OY776277.1_Linnaemya_vulpina_genome_assembly,_chromosome:_2	AUGUSTUS	start_codon	33434229	33434231	.	-	0	ID=g6657.t1.start1;Parent=g6657.t1;
OY776277.1_Linnaemya_vulpina_genome_assembly,_chromosome:_2	AUGUSTUS	gene	33443480	33446303	.	-	.	ID=g6658;
OY776277.1_Linnaemya_vulpina_genome_assembly,_chromosome:_2	AUGUSTUS	mRNA	33443480	33446303	1	-	.	ID=g6658.t1;Parent=g6658;
OY776277.1_Linnaemya_vulpina_genome_assembly,_chromosome:_2	AUGUSTUS	stop_codon	33443480	33443482	.	-	0	ID=g6658.t1.stop1;Parent=g6658.t1;
OY776277.1_Linnaemya_vulpina_genome_assembly,_chromosome:_2	AUGUSTUS	CDS	33443480	33443530	1	-	0	ID=g6658.t1.CDS1;Parent=g6658.t1;
OY776277.1_Linnaemya_vulpina_genome_assembly,_chromosome:_2	AUGUSTUS	exon	33443480	33443530	.	-	.	ID=g6658.t1.exon1;Parent=g6658.t1;
OY776277.1_Linnaemya_vulpina_genome_assembly,_chromosome:_2	AUGUSTUS	intron	33443531	33443665	1	-	.	ID=g6658.t1.intron1;Parent=g6658.t1;
OY776277.1_Linnaemya_vulpina_genome_assembly,_chromosome:_2	AUGUSTUS	CDS	33443666	33443818	1	-	0	ID=g6658.t1.CDS2;Parent=g6658.t1;
OY776277.1_Linnaemya_vulpina_genome_assembly,_chromosome:_2	AUGUSTUS	exon	33443666	33443818	.	-	.	ID=g6658.t1.exon2;Parent=g6658.t1;
OY776277.1_Linnaemya_vulpina_genome_assembly,_chromosome:_2	AUGUSTUS	intron	33443819	33445103	1	-	.	ID=g6658.t1.intron2;Parent=g6658.t1;
OY776277.1_Linnaemya_vulpina_genome_assembly,_chromosome:_2	AUGUSTUS	CDS	33445104	33445208	1	-	0	ID=g6658.t1.CDS3;Parent=g6658.t1;
OY776277.1_Linnaemya_vulpina_genome_assembly,_chromosome:_2	AUGUSTUS	exon	33445104	33445208	.	-	.	ID=g6658.t1.exon3;Parent=g6658.t1;
OY776277.1_Linnaemya_vulpina_genome_assembly,_chromosome:_2	AUGUSTUS	intron	33445209	33445267	1	-	.	ID=g6658.t1.intron3;Parent=g6658.t1;
OY776277.1_Linnaemya_vulpina_genome_assembly,_chromosome:_2	AUGUSTUS	CDS	33445268	33445613	1	-	1	ID=g6658.t1.CDS4;Parent=g6658.t1;
OY776277.1_Linnaemya_vulpina_genome_assembly,_chromosome:_2	AUGUSTUS	exon	33445268	33445613	.	-	.	ID=g6658.t1.exon4;Parent=g6658.t1;
OY776277.1_Linnaemya_vulpina_genome_assembly,_chromosome:_2	AUGUSTUS	intron	33445614	33445710	1	-	.	ID=g6658.t1.intron4;Parent=g6658.t1;
OY776277.1_Linnaemya_vulpina_genome_assembly,_chromosome:_2	AUGUSTUS	CDS	33445711	33445894	1	-	2	ID=g6658.t1.CDS5;Parent=g6658.t1;
OY776277.1_Linnaemya_vulpina_genome_assembly,_chromosome:_2	AUGUSTUS	exon	33445711	33445894	.	-	.	ID=g6658.t1.exon5;Parent=g6658.t1;
OY776277.1_Linnaemya_vulpina_genome_assembly,_chromosome:_2	AUGUSTUS	intron	33445895	33445993	1	-	.	ID=g6658.t1.intron5;Parent=g6658.t1;
OY776277.1_Linnaemya_vulpina_genome_assembly,_chromosome:_2	AUGUSTUS	CDS	33445994	33446303	1	-	0	ID=g6658.t1.CDS6;Parent=g6658.t1;
OY776277.1_Linnaemya_vulpina_genome_assembly,_chromosome:_2	AUGUSTUS	exon	33445994	33446303	.	-	.	ID=g6658.t1.exon6;Parent=g6658.t1;
OY776277.1_Linnaemya_vulpina_genome_assembly,_chromosome:_2	AUGUSTUS	start_codon	33446301	33446303	.	-	0	ID=g6658.t1.start1;Parent=g6658.t1;
OY776277.1_Linnaemya_vulpina_genome_assembly,_chromosome:_2	AUGUSTUS	gene	33450450	33451418	.	-	.	ID=g6659;
OY776277.1_Linnaemya_vulpina_genome_assembly,_chromosome:_2	AUGUSTUS	mRNA	33450450	33451418	0.97	-	.	ID=g6659.t1;Parent=g6659;
OY776277.1_Linnaemya_vulpina_genome_assembly,_chromosome:_2	AUGUSTUS	stop_codon	33450450	33450452	.	-	0	ID=g6659.t1.stop1;Parent=g6659.t1;
OY776277.1_Linnaemya_vulpina_genome_assembly,_chromosome:_2	AUGUSTUS	CDS	33450450	33451343	0.97	-	0	ID=g6659.t1.CDS1;Parent=g6659.t1;
OY776277.1_Linnaemya_vulpina_genome_assembly,_chromosome:_2	AUGUSTUS	exon	33450450	33451343	.	-	.	ID=g6659.t1.exon1;Parent=g6659.t1;
OY776277.1_Linnaemya_vulpina_genome_assembly,_chromosome:_2	AUGUSTUS	intron	33451344	33451403	0.97	-	.	ID=g6659.t1.intron1;Parent=g6659.t1;
OY776277.1_Linnaemya_vulpina_genome_assembly,_chromosome:_2	AUGUSTUS	CDS	33451404	33451418	1	-	0	ID=g6659.t1.CDS2;Parent=g6659.t1;
OY776277.1_Linnaemya_vulpina_genome_assembly,_chromosome:_2	AUGUSTUS	exon	33451404	33451418	.	-	.	ID=g6659.t1.exon2;Parent=g6659.t1;
OY776277.1_Linnaemya_vulpina_genome_assembly,_chromosome:_2	AUGUSTUS	start_codon	33451416	33451418	.	-	0	ID=g6659.t1.start1;Parent=g6659.t1;
OY776277.1_Linnaemya_vulpina_genome_assembly,_chromosome:_2	AUGUSTUS	gene	33462297	33463022	.	-	.	ID=g6660;
OY776277.1_Linnaemya_vulpina_genome_assembly,_chromosome:_2	AUGUSTUS	mRNA	33462297	33463022	0.78	-	.	ID=g6660.t1;Parent=g6660;
OY776277.1_Linnaemya_vulpina_genome_assembly,_chromosome:_2	AUGUSTUS	stop_codon	33462297	33462299	.	-	0	ID=g6660.t1.stop1;Parent=g6660.t1;
OY776277.1_Linnaemya_vulpina_genome_assembly,_chromosome:_2	AUGUSTUS	CDS	33462297	33462938	1	-	0	ID=g6660.t1.CDS1;Parent=g6660.t1;
OY776277.1_Linnaemya_vulpina_genome_assembly,_chromosome:_2	AUGUSTUS	exon	33462297	33462938	.	-	.	ID=g6660.t1.exon1;Parent=g6660.t1;
OY776277.1_Linnaemya_vulpina_genome_assembly,_chromosome:_2	AUGUSTUS	intron	33462939	33463007	0.78	-	.	ID=g6660.t1.intron1;Parent=g6660.t1;
OY776277.1_Linnaemya_vulpina_genome_assembly,_chromosome:_2	AUGUSTUS	CDS	33463008	33463022	0.78	-	0	ID=g6660.t1.CDS2;Parent=g6660.t1;
OY776277.1_Linnaemya_vulpina_genome_assembly,_chromosome:_2	AUGUSTUS	exon	33463008	33463022	.	-	.	ID=g6660.t1.exon2;Parent=g6660.t1;
OY776277.1_Linnaemya_vulpina_genome_assembly,_chromosome:_2	AUGUSTUS	start_codon	33463020	33463022	.	-	0	ID=g6660.t1.start1;Parent=g6660.t1;
OY776277.1_Linnaemya_vulpina_genome_assembly,_chromosome:_2	AUGUSTUS	gene	33478648	33479867	.	+	.	ID=g6661;
OY776277.1_Linnaemya_vulpina_genome_assembly,_chromosome:_2	AUGUSTUS	mRNA	33478648	33479867	0.82	+	.	ID=g6661.t1;Parent=g6661;
OY776277.1_Linnaemya_vulpina_genome_assembly,_chromosome:_2	AUGUSTUS	start_codon	33478648	33478650	.	+	0	ID=g6661.t1.start1;Parent=g6661.t1;
OY776277.1_Linnaemya_vulpina_genome_assembly,_chromosome:_2	AUGUSTUS	CDS	33478648	33479413	0.82	+	0	ID=g6661.t1.CDS1;Parent=g6661.t1;
OY776277.1_Linnaemya_vulpina_genome_assembly,_chromosome:_2	AUGUSTUS	exon	33478648	33479413	.	+	.	ID=g6661.t1.exon1;Parent=g6661.t1;
OY776277.1_Linnaemya_vulpina_genome_assembly,_chromosome:_2	AUGUSTUS	intron	33479414	33479631	1	+	.	ID=g6661.t1.intron1;Parent=g6661.t1;
OY776277.1_Linnaemya_vulpina_genome_assembly,_chromosome:_2	AUGUSTUS	CDS	33479632	33479867	1	+	2	ID=g6661.t1.CDS2;Parent=g6661.t1;
OY776277.1_Linnaemya_vulpina_genome_assembly,_chromosome:_2	AUGUSTUS	exon	33479632	33479867	.	+	.	ID=g6661.t1.exon2;Parent=g6661.t1;
OY776277.1_Linnaemya_vulpina_genome_assembly,_chromosome:_2	AUGUSTUS	stop_codon	33479865	33479867	.	+	0	ID=g6661.t1.stop1;Parent=g6661.t1;
OY776277.1_Linnaemya_vulpina_genome_assembly,_chromosome:_2	AUGUSTUS	gene	33489278	33490579	.	-	.	ID=g6662;
OY776277.1_Linnaemya_vulpina_genome_assembly,_chromosome:_2	AUGUSTUS	mRNA	33489278	33490579	1	-	.	ID=g6662.t1;Parent=g6662;
OY776277.1_Linnaemya_vulpina_genome_assembly,_chromosome:_2	AUGUSTUS	stop_codon	33489278	33489280	.	-	0	ID=g6662.t1.stop1;Parent=g6662.t1;
OY776277.1_Linnaemya_vulpina_genome_assembly,_chromosome:_2	AUGUSTUS	CDS	33489278	33489468	1	-	2	ID=g6662.t1.CDS1;Parent=g6662.t1;
OY776277.1_Linnaemya_vulpina_genome_assembly,_chromosome:_2	AUGUSTUS	exon	33489278	33489468	.	-	.	ID=g6662.t1.exon1;Parent=g6662.t1;
OY776277.1_Linnaemya_vulpina_genome_assembly,_chromosome:_2	AUGUSTUS	intron	33489469	33489795	1	-	.	ID=g6662.t1.intron1;Parent=g6662.t1;
OY776277.1_Linnaemya_vulpina_genome_assembly,_chromosome:_2	AUGUSTUS	CDS	33489796	33490477	1	-	0	ID=g6662.t1.CDS2;Parent=g6662.t1;
OY776277.1_Linnaemya_vulpina_genome_assembly,_chromosome:_2	AUGUSTUS	exon	33489796	33490477	.	-	.	ID=g6662.t1.exon2;Parent=g6662.t1;
OY776277.1_Linnaemya_vulpina_genome_assembly,_chromosome:_2	AUGUSTUS	intron	33490478	33490555	1	-	.	ID=g6662.t1.intron2;Parent=g6662.t1;
OY776277.1_Linnaemya_vulpina_genome_assembly,_chromosome:_2	AUGUSTUS	CDS	33490556	33490579	1	-	0	ID=g6662.t1.CDS3;Parent=g6662.t1;
OY776277.1_Linnaemya_vulpina_genome_assembly,_chromosome:_2	AUGUSTUS	exon	33490556	33490579	.	-	.	ID=g6662.t1.exon3;Parent=g6662.t1;
OY776277.1_Linnaemya_vulpina_genome_assembly,_chromosome:_2	AUGUSTUS	start_codon	33490577	33490579	.	-	0	ID=g6662.t1.start1;Parent=g6662.t1;
OY776277.1_Linnaemya_vulpina_genome_assembly,_chromosome:_2	AUGUSTUS	gene	33495152	33504404	.	-	.	ID=g6663;
OY776277.1_Linnaemya_vulpina_genome_assembly,_chromosome:_2	AUGUSTUS	mRNA	33495152	33504404	0.91	-	.	ID=g6663.t1;Parent=g6663;
OY776277.1_Linnaemya_vulpina_genome_assembly,_chromosome:_2	AUGUSTUS	stop_codon	33495152	33495154	.	-	0	ID=g6663.t1.stop1;Parent=g6663.t1;
OY776277.1_Linnaemya_vulpina_genome_assembly,_chromosome:_2	AUGUSTUS	CDS	33495152	33496191	0.97	-	2	ID=g6663.t1.CDS1;Parent=g6663.t1;
OY776277.1_Linnaemya_vulpina_genome_assembly,_chromosome:_2	AUGUSTUS	exon	33495152	33496191	.	-	.	ID=g6663.t1.exon1;Parent=g6663.t1;
OY776277.1_Linnaemya_vulpina_genome_assembly,_chromosome:_2	AUGUSTUS	intron	33496192	33503675	0.97	-	.	ID=g6663.t1.intron1;Parent=g6663.t1;
OY776277.1_Linnaemya_vulpina_genome_assembly,_chromosome:_2	AUGUSTUS	CDS	33503676	33504321	0.93	-	0	ID=g6663.t1.CDS2;Parent=g6663.t1;
OY776277.1_Linnaemya_vulpina_genome_assembly,_chromosome:_2	AUGUSTUS	exon	33503676	33504321	.	-	.	ID=g6663.t1.exon2;Parent=g6663.t1;
OY776277.1_Linnaemya_vulpina_genome_assembly,_chromosome:_2	AUGUSTUS	intron	33504322	33504389	0.95	-	.	ID=g6663.t1.intron2;Parent=g6663.t1;
OY776277.1_Linnaemya_vulpina_genome_assembly,_chromosome:_2	AUGUSTUS	CDS	33504390	33504404	0.93	-	0	ID=g6663.t1.CDS3;Parent=g6663.t1;
OY776277.1_Linnaemya_vulpina_genome_assembly,_chromosome:_2	AUGUSTUS	exon	33504390	33504404	.	-	.	ID=g6663.t1.exon3;Parent=g6663.t1;
OY776277.1_Linnaemya_vulpina_genome_assembly,_chromosome:_2	AUGUSTUS	start_codon	33504402	33504404	.	-	0	ID=g6663.t1.start1;Parent=g6663.t1;
OY776277.1_Linnaemya_vulpina_genome_assembly,_chromosome:_2	AUGUSTUS	gene	33508191	33509572	.	+	.	ID=g6664;
OY776277.1_Linnaemya_vulpina_genome_assembly,_chromosome:_2	AUGUSTUS	mRNA	33508191	33509572	1	+	.	ID=g6664.t1;Parent=g6664;
OY776277.1_Linnaemya_vulpina_genome_assembly,_chromosome:_2	AUGUSTUS	start_codon	33508191	33508193	.	+	0	ID=g6664.t1.start1;Parent=g6664.t1;
OY776277.1_Linnaemya_vulpina_genome_assembly,_chromosome:_2	AUGUSTUS	CDS	33508191	33508299	1	+	0	ID=g6664.t1.CDS1;Parent=g6664.t1;
OY776277.1_Linnaemya_vulpina_genome_assembly,_chromosome:_2	AUGUSTUS	exon	33508191	33508299	.	+	.	ID=g6664.t1.exon1;Parent=g6664.t1;
OY776277.1_Linnaemya_vulpina_genome_assembly,_chromosome:_2	AUGUSTUS	intron	33508300	33508361	1	+	.	ID=g6664.t1.intron1;Parent=g6664.t1;
OY776277.1_Linnaemya_vulpina_genome_assembly,_chromosome:_2	AUGUSTUS	CDS	33508362	33508880	1	+	2	ID=g6664.t1.CDS2;Parent=g6664.t1;
OY776277.1_Linnaemya_vulpina_genome_assembly,_chromosome:_2	AUGUSTUS	exon	33508362	33508880	.	+	.	ID=g6664.t1.exon2;Parent=g6664.t1;
OY776277.1_Linnaemya_vulpina_genome_assembly,_chromosome:_2	AUGUSTUS	intron	33508881	33509441	1	+	.	ID=g6664.t1.intron2;Parent=g6664.t1;
OY776277.1_Linnaemya_vulpina_genome_assembly,_chromosome:_2	AUGUSTUS	CDS	33509442	33509572	1	+	2	ID=g6664.t1.CDS3;Parent=g6664.t1;
OY776277.1_Linnaemya_vulpina_genome_assembly,_chromosome:_2	AUGUSTUS	exon	33509442	33509572	.	+	.	ID=g6664.t1.exon3;Parent=g6664.t1;
OY776277.1_Linnaemya_vulpina_genome_assembly,_chromosome:_2	AUGUSTUS	stop_codon	33509570	33509572	.	+	0	ID=g6664.t1.stop1;Parent=g6664.t1;
OY776277.1_Linnaemya_vulpina_genome_assembly,_chromosome:_2	AUGUSTUS	gene	33511006	33516894	.	+	.	ID=g6665;
OY776277.1_Linnaemya_vulpina_genome_assembly,_chromosome:_2	AUGUSTUS	mRNA	33511006	33516894	1	+	.	ID=g6665.t1;Parent=g6665;
OY776277.1_Linnaemya_vulpina_genome_assembly,_chromosome:_2	AUGUSTUS	start_codon	33511006	33511008	.	+	0	ID=g6665.t1.start1;Parent=g6665.t1;
OY776277.1_Linnaemya_vulpina_genome_assembly,_chromosome:_2	AUGUSTUS	CDS	33511006	33511525	1	+	0	ID=g6665.t1.CDS1;Parent=g6665.t1;
OY776277.1_Linnaemya_vulpina_genome_assembly,_chromosome:_2	AUGUSTUS	exon	33511006	33511525	.	+	.	ID=g6665.t1.exon1;Parent=g6665.t1;
OY776277.1_Linnaemya_vulpina_genome_assembly,_chromosome:_2	AUGUSTUS	intron	33511526	33511598	1	+	.	ID=g6665.t1.intron1;Parent=g6665.t1;
OY776277.1_Linnaemya_vulpina_genome_assembly,_chromosome:_2	AUGUSTUS	CDS	33511599	33511714	1	+	2	ID=g6665.t1.CDS2;Parent=g6665.t1;
OY776277.1_Linnaemya_vulpina_genome_assembly,_chromosome:_2	AUGUSTUS	exon	33511599	33511714	.	+	.	ID=g6665.t1.exon2;Parent=g6665.t1;
OY776277.1_Linnaemya_vulpina_genome_assembly,_chromosome:_2	AUGUSTUS	intron	33511715	33514934	1	+	.	ID=g6665.t1.intron2;Parent=g6665.t1;
OY776277.1_Linnaemya_vulpina_genome_assembly,_chromosome:_2	AUGUSTUS	CDS	33514935	33515044	1	+	0	ID=g6665.t1.CDS3;Parent=g6665.t1;
OY776277.1_Linnaemya_vulpina_genome_assembly,_chromosome:_2	AUGUSTUS	exon	33514935	33515044	.	+	.	ID=g6665.t1.exon3;Parent=g6665.t1;
OY776277.1_Linnaemya_vulpina_genome_assembly,_chromosome:_2	AUGUSTUS	intron	33515045	33515106	1	+	.	ID=g6665.t1.intron3;Parent=g6665.t1;
OY776277.1_Linnaemya_vulpina_genome_assembly,_chromosome:_2	AUGUSTUS	CDS	33515107	33515271	1	+	1	ID=g6665.t1.CDS4;Parent=g6665.t1;
OY776277.1_Linnaemya_vulpina_genome_assembly,_chromosome:_2	AUGUSTUS	exon	33515107	33515271	.	+	.	ID=g6665.t1.exon4;Parent=g6665.t1;
OY776277.1_Linnaemya_vulpina_genome_assembly,_chromosome:_2	AUGUSTUS	intron	33515272	33516452	1	+	.	ID=g6665.t1.intron4;Parent=g6665.t1;
OY776277.1_Linnaemya_vulpina_genome_assembly,_chromosome:_2	AUGUSTUS	CDS	33516453	33516894	1	+	1	ID=g6665.t1.CDS5;Parent=g6665.t1;
OY776277.1_Linnaemya_vulpina_genome_assembly,_chromosome:_2	AUGUSTUS	exon	33516453	33516894	.	+	.	ID=g6665.t1.exon5;Parent=g6665.t1;
OY776277.1_Linnaemya_vulpina_genome_assembly,_chromosome:_2	AUGUSTUS	stop_codon	33516892	33516894	.	+	0	ID=g6665.t1.stop1;Parent=g6665.t1;
OY776277.1_Linnaemya_vulpina_genome_assembly,_chromosome:_2	AUGUSTUS	gene	33516964	33519460	.	-	.	ID=g6666;
OY776277.1_Linnaemya_vulpina_genome_assembly,_chromosome:_2	AUGUSTUS	mRNA	33516964	33519460	1	-	.	ID=g6666.t1;Parent=g6666;
OY776277.1_Linnaemya_vulpina_genome_assembly,_chromosome:_2	AUGUSTUS	stop_codon	33516964	33516966	.	-	0	ID=g6666.t1.stop1;Parent=g6666.t1;
OY776277.1_Linnaemya_vulpina_genome_assembly,_chromosome:_2	AUGUSTUS	CDS	33516964	33517140	1	-	0	ID=g6666.t1.CDS1;Parent=g6666.t1;
OY776277.1_Linnaemya_vulpina_genome_assembly,_chromosome:_2	AUGUSTUS	exon	33516964	33517140	.	-	.	ID=g6666.t1.exon1;Parent=g6666.t1;
OY776277.1_Linnaemya_vulpina_genome_assembly,_chromosome:_2	AUGUSTUS	intron	33517141	33517195	1	-	.	ID=g6666.t1.intron1;Parent=g6666.t1;
OY776277.1_Linnaemya_vulpina_genome_assembly,_chromosome:_2	AUGUSTUS	CDS	33517196	33517353	1	-	2	ID=g6666.t1.CDS2;Parent=g6666.t1;
OY776277.1_Linnaemya_vulpina_genome_assembly,_chromosome:_2	AUGUSTUS	exon	33517196	33517353	.	-	.	ID=g6666.t1.exon2;Parent=g6666.t1;
OY776277.1_Linnaemya_vulpina_genome_assembly,_chromosome:_2	AUGUSTUS	intron	33517354	33518660	1	-	.	ID=g6666.t1.intron2;Parent=g6666.t1;
OY776277.1_Linnaemya_vulpina_genome_assembly,_chromosome:_2	AUGUSTUS	CDS	33518661	33518896	1	-	1	ID=g6666.t1.CDS3;Parent=g6666.t1;
OY776277.1_Linnaemya_vulpina_genome_assembly,_chromosome:_2	AUGUSTUS	exon	33518661	33518896	.	-	.	ID=g6666.t1.exon3;Parent=g6666.t1;
OY776277.1_Linnaemya_vulpina_genome_assembly,_chromosome:_2	AUGUSTUS	intron	33518897	33518948	1	-	.	ID=g6666.t1.intron3;Parent=g6666.t1;
OY776277.1_Linnaemya_vulpina_genome_assembly,_chromosome:_2	AUGUSTUS	CDS	33518949	33519064	1	-	0	ID=g6666.t1.CDS4;Parent=g6666.t1;
OY776277.1_Linnaemya_vulpina_genome_assembly,_chromosome:_2	AUGUSTUS	exon	33518949	33519064	.	-	.	ID=g6666.t1.exon4;Parent=g6666.t1;
OY776277.1_Linnaemya_vulpina_genome_assembly,_chromosome:_2	AUGUSTUS	intron	33519065	33519121	1	-	.	ID=g6666.t1.intron4;Parent=g6666.t1;
OY776277.1_Linnaemya_vulpina_genome_assembly,_chromosome:_2	AUGUSTUS	CDS	33519122	33519460	1	-	0	ID=g6666.t1.CDS5;Parent=g6666.t1;
OY776277.1_Linnaemya_vulpina_genome_assembly,_chromosome:_2	AUGUSTUS	exon	33519122	33519460	.	-	.	ID=g6666.t1.exon5;Parent=g6666.t1;
OY776277.1_Linnaemya_vulpina_genome_assembly,_chromosome:_2	AUGUSTUS	start_codon	33519458	33519460	.	-	0	ID=g6666.t1.start1;Parent=g6666.t1;
OY776277.1_Linnaemya_vulpina_genome_assembly,_chromosome:_2	AUGUSTUS	gene	33530300	33531230	.	+	.	ID=g6667;
OY776277.1_Linnaemya_vulpina_genome_assembly,_chromosome:_2	AUGUSTUS	mRNA	33530300	33531230	0.33	+	.	ID=g6667.t1;Parent=g6667;
OY776277.1_Linnaemya_vulpina_genome_assembly,_chromosome:_2	AUGUSTUS	start_codon	33530300	33530302	.	+	0	ID=g6667.t1.start1;Parent=g6667.t1;
OY776277.1_Linnaemya_vulpina_genome_assembly,_chromosome:_2	AUGUSTUS	CDS	33530300	33530360	0.96	+	0	ID=g6667.t1.CDS1;Parent=g6667.t1;
OY776277.1_Linnaemya_vulpina_genome_assembly,_chromosome:_2	AUGUSTUS	exon	33530300	33530360	.	+	.	ID=g6667.t1.exon1;Parent=g6667.t1;
OY776277.1_Linnaemya_vulpina_genome_assembly,_chromosome:_2	AUGUSTUS	intron	33530361	33530665	0.96	+	.	ID=g6667.t1.intron1;Parent=g6667.t1;
OY776277.1_Linnaemya_vulpina_genome_assembly,_chromosome:_2	AUGUSTUS	CDS	33530666	33530945	0.75	+	2	ID=g6667.t1.CDS2;Parent=g6667.t1;
OY776277.1_Linnaemya_vulpina_genome_assembly,_chromosome:_2	AUGUSTUS	exon	33530666	33530945	.	+	.	ID=g6667.t1.exon2;Parent=g6667.t1;
OY776277.1_Linnaemya_vulpina_genome_assembly,_chromosome:_2	AUGUSTUS	intron	33530946	33531091	0.75	+	.	ID=g6667.t1.intron2;Parent=g6667.t1;
OY776277.1_Linnaemya_vulpina_genome_assembly,_chromosome:_2	AUGUSTUS	CDS	33531092	33531230	0.33	+	1	ID=g6667.t1.CDS3;Parent=g6667.t1;
OY776277.1_Linnaemya_vulpina_genome_assembly,_chromosome:_2	AUGUSTUS	exon	33531092	33531230	.	+	.	ID=g6667.t1.exon3;Parent=g6667.t1;
OY776277.1_Linnaemya_vulpina_genome_assembly,_chromosome:_2	AUGUSTUS	stop_codon	33531228	33531230	.	+	0	ID=g6667.t1.stop1;Parent=g6667.t1;
OY776277.1_Linnaemya_vulpina_genome_assembly,_chromosome:_2	AUGUSTUS	gene	33581557	33592693	.	-	.	ID=g6668;
OY776277.1_Linnaemya_vulpina_genome_assembly,_chromosome:_2	AUGUSTUS	mRNA	33581557	33592693	0.36	-	.	ID=g6668.t1;Parent=g6668;
OY776277.1_Linnaemya_vulpina_genome_assembly,_chromosome:_2	AUGUSTUS	stop_codon	33581557	33581559	.	-	0	ID=g6668.t1.stop1;Parent=g6668.t1;
OY776277.1_Linnaemya_vulpina_genome_assembly,_chromosome:_2	AUGUSTUS	CDS	33581557	33581631	1	-	0	ID=g6668.t1.CDS1;Parent=g6668.t1;
OY776277.1_Linnaemya_vulpina_genome_assembly,_chromosome:_2	AUGUSTUS	exon	33581557	33581631	.	-	.	ID=g6668.t1.exon1;Parent=g6668.t1;
OY776277.1_Linnaemya_vulpina_genome_assembly,_chromosome:_2	AUGUSTUS	intron	33581632	33584010	1	-	.	ID=g6668.t1.intron1;Parent=g6668.t1;
OY776277.1_Linnaemya_vulpina_genome_assembly,_chromosome:_2	AUGUSTUS	CDS	33584011	33584136	1	-	0	ID=g6668.t1.CDS2;Parent=g6668.t1;
OY776277.1_Linnaemya_vulpina_genome_assembly,_chromosome:_2	AUGUSTUS	exon	33584011	33584136	.	-	.	ID=g6668.t1.exon2;Parent=g6668.t1;
OY776277.1_Linnaemya_vulpina_genome_assembly,_chromosome:_2	AUGUSTUS	intron	33584137	33584199	1	-	.	ID=g6668.t1.intron2;Parent=g6668.t1;
OY776277.1_Linnaemya_vulpina_genome_assembly,_chromosome:_2	AUGUSTUS	CDS	33584200	33584556	1	-	0	ID=g6668.t1.CDS3;Parent=g6668.t1;
OY776277.1_Linnaemya_vulpina_genome_assembly,_chromosome:_2	AUGUSTUS	exon	33584200	33584556	.	-	.	ID=g6668.t1.exon3;Parent=g6668.t1;
OY776277.1_Linnaemya_vulpina_genome_assembly,_chromosome:_2	AUGUSTUS	intron	33584557	33584620	1	-	.	ID=g6668.t1.intron3;Parent=g6668.t1;
OY776277.1_Linnaemya_vulpina_genome_assembly,_chromosome:_2	AUGUSTUS	CDS	33584621	33585681	1	-	2	ID=g6668.t1.CDS4;Parent=g6668.t1;
OY776277.1_Linnaemya_vulpina_genome_assembly,_chromosome:_2	AUGUSTUS	exon	33584621	33585681	.	-	.	ID=g6668.t1.exon4;Parent=g6668.t1;
OY776277.1_Linnaemya_vulpina_genome_assembly,_chromosome:_2	AUGUSTUS	intron	33585682	33585809	1	-	.	ID=g6668.t1.intron4;Parent=g6668.t1;
OY776277.1_Linnaemya_vulpina_genome_assembly,_chromosome:_2	AUGUSTUS	CDS	33585810	33586103	1	-	2	ID=g6668.t1.CDS5;Parent=g6668.t1;
OY776277.1_Linnaemya_vulpina_genome_assembly,_chromosome:_2	AUGUSTUS	exon	33585810	33586103	.	-	.	ID=g6668.t1.exon5;Parent=g6668.t1;
OY776277.1_Linnaemya_vulpina_genome_assembly,_chromosome:_2	AUGUSTUS	intron	33586104	33588814	1	-	.	ID=g6668.t1.intron5;Parent=g6668.t1;
OY776277.1_Linnaemya_vulpina_genome_assembly,_chromosome:_2	AUGUSTUS	CDS	33588815	33589007	1	-	0	ID=g6668.t1.CDS6;Parent=g6668.t1;
OY776277.1_Linnaemya_vulpina_genome_assembly,_chromosome:_2	AUGUSTUS	exon	33588815	33589007	.	-	.	ID=g6668.t1.exon6;Parent=g6668.t1;
OY776277.1_Linnaemya_vulpina_genome_assembly,_chromosome:_2	AUGUSTUS	intron	33589008	33592678	0.45	-	.	ID=g6668.t1.intron6;Parent=g6668.t1;
OY776277.1_Linnaemya_vulpina_genome_assembly,_chromosome:_2	AUGUSTUS	CDS	33592679	33592693	0.36	-	0	ID=g6668.t1.CDS7;Parent=g6668.t1;
OY776277.1_Linnaemya_vulpina_genome_assembly,_chromosome:_2	AUGUSTUS	exon	33592679	33592693	.	-	.	ID=g6668.t1.exon7;Parent=g6668.t1;
OY776277.1_Linnaemya_vulpina_genome_assembly,_chromosome:_2	AUGUSTUS	start_codon	33592691	33592693	.	-	0	ID=g6668.t1.start1;Parent=g6668.t1;
OY776277.1_Linnaemya_vulpina_genome_assembly,_chromosome:_2	AUGUSTUS	gene	33633122	33633367	.	+	.	ID=g6669;
OY776277.1_Linnaemya_vulpina_genome_assembly,_chromosome:_2	AUGUSTUS	mRNA	33633122	33633367	1	+	.	ID=g6669.t1;Parent=g6669;
OY776277.1_Linnaemya_vulpina_genome_assembly,_chromosome:_2	AUGUSTUS	start_codon	33633122	33633124	.	+	0	ID=g6669.t1.start1;Parent=g6669.t1;
OY776277.1_Linnaemya_vulpina_genome_assembly,_chromosome:_2	AUGUSTUS	CDS	33633122	33633367	1	+	0	ID=g6669.t1.CDS1;Parent=g6669.t1;
OY776277.1_Linnaemya_vulpina_genome_assembly,_chromosome:_2	AUGUSTUS	exon	33633122	33633367	.	+	.	ID=g6669.t1.exon1;Parent=g6669.t1;
OY776277.1_Linnaemya_vulpina_genome_assembly,_chromosome:_2	AUGUSTUS	stop_codon	33633365	33633367	.	+	0	ID=g6669.t1.stop1;Parent=g6669.t1;
OY776277.1_Linnaemya_vulpina_genome_assembly,_chromosome:_2	AUGUSTUS	gene	33638870	33640899	.	-	.	ID=g6670;
OY776277.1_Linnaemya_vulpina_genome_assembly,_chromosome:_2	AUGUSTUS	mRNA	33638870	33640899	1	-	.	ID=g6670.t1;Parent=g6670;
OY776277.1_Linnaemya_vulpina_genome_assembly,_chromosome:_2	AUGUSTUS	stop_codon	33638870	33638872	.	-	0	ID=g6670.t1.stop1;Parent=g6670.t1;
OY776277.1_Linnaemya_vulpina_genome_assembly,_chromosome:_2	AUGUSTUS	CDS	33638870	33639904	1	-	0	ID=g6670.t1.CDS1;Parent=g6670.t1;
OY776277.1_Linnaemya_vulpina_genome_assembly,_chromosome:_2	AUGUSTUS	exon	33638870	33639904	.	-	.	ID=g6670.t1.exon1;Parent=g6670.t1;
OY776277.1_Linnaemya_vulpina_genome_assembly,_chromosome:_2	AUGUSTUS	intron	33639905	33640059	1	-	.	ID=g6670.t1.intron1;Parent=g6670.t1;
OY776277.1_Linnaemya_vulpina_genome_assembly,_chromosome:_2	AUGUSTUS	CDS	33640060	33640899	1	-	0	ID=g6670.t1.CDS2;Parent=g6670.t1;
OY776277.1_Linnaemya_vulpina_genome_assembly,_chromosome:_2	AUGUSTUS	exon	33640060	33640899	.	-	.	ID=g6670.t1.exon2;Parent=g6670.t1;
OY776277.1_Linnaemya_vulpina_genome_assembly,_chromosome:_2	AUGUSTUS	start_codon	33640897	33640899	.	-	0	ID=g6670.t1.start1;Parent=g6670.t1;
OY776277.1_Linnaemya_vulpina_genome_assembly,_chromosome:_2	AUGUSTUS	gene	33641563	33642846	.	+	.	ID=g6671;
OY776277.1_Linnaemya_vulpina_genome_assembly,_chromosome:_2	AUGUSTUS	mRNA	33641563	33642846	1	+	.	ID=g6671.t1;Parent=g6671;
OY776277.1_Linnaemya_vulpina_genome_assembly,_chromosome:_2	AUGUSTUS	start_codon	33641563	33641565	.	+	0	ID=g6671.t1.start1;Parent=g6671.t1;
OY776277.1_Linnaemya_vulpina_genome_assembly,_chromosome:_2	AUGUSTUS	CDS	33641563	33642846	1	+	0	ID=g6671.t1.CDS1;Parent=g6671.t1;
OY776277.1_Linnaemya_vulpina_genome_assembly,_chromosome:_2	AUGUSTUS	exon	33641563	33642846	.	+	.	ID=g6671.t1.exon1;Parent=g6671.t1;
OY776277.1_Linnaemya_vulpina_genome_assembly,_chromosome:_2	AUGUSTUS	stop_codon	33642844	33642846	.	+	0	ID=g6671.t1.stop1;Parent=g6671.t1;
OY776277.1_Linnaemya_vulpina_genome_assembly,_chromosome:_2	AUGUSTUS	gene	33643062	33644695	.	-	.	ID=g6672;
OY776277.1_Linnaemya_vulpina_genome_assembly,_chromosome:_2	AUGUSTUS	mRNA	33643062	33644695	1	-	.	ID=g6672.t1;Parent=g6672;
OY776277.1_Linnaemya_vulpina_genome_assembly,_chromosome:_2	AUGUSTUS	stop_codon	33643062	33643064	.	-	0	ID=g6672.t1.stop1;Parent=g6672.t1;
OY776277.1_Linnaemya_vulpina_genome_assembly,_chromosome:_2	AUGUSTUS	CDS	33643062	33643272	1	-	1	ID=g6672.t1.CDS1;Parent=g6672.t1;
OY776277.1_Linnaemya_vulpina_genome_assembly,_chromosome:_2	AUGUSTUS	exon	33643062	33643272	.	-	.	ID=g6672.t1.exon1;Parent=g6672.t1;
OY776277.1_Linnaemya_vulpina_genome_assembly,_chromosome:_2	AUGUSTUS	intron	33643273	33643349	1	-	.	ID=g6672.t1.intron1;Parent=g6672.t1;
OY776277.1_Linnaemya_vulpina_genome_assembly,_chromosome:_2	AUGUSTUS	CDS	33643350	33643702	1	-	0	ID=g6672.t1.CDS2;Parent=g6672.t1;
OY776277.1_Linnaemya_vulpina_genome_assembly,_chromosome:_2	AUGUSTUS	exon	33643350	33643702	.	-	.	ID=g6672.t1.exon2;Parent=g6672.t1;
OY776277.1_Linnaemya_vulpina_genome_assembly,_chromosome:_2	AUGUSTUS	intron	33643703	33643809	1	-	.	ID=g6672.t1.intron2;Parent=g6672.t1;
OY776277.1_Linnaemya_vulpina_genome_assembly,_chromosome:_2	AUGUSTUS	CDS	33643810	33644192	1	-	2	ID=g6672.t1.CDS3;Parent=g6672.t1;
OY776277.1_Linnaemya_vulpina_genome_assembly,_chromosome:_2	AUGUSTUS	exon	33643810	33644192	.	-	.	ID=g6672.t1.exon3;Parent=g6672.t1;
OY776277.1_Linnaemya_vulpina_genome_assembly,_chromosome:_2	AUGUSTUS	intron	33644193	33644316	1	-	.	ID=g6672.t1.intron3;Parent=g6672.t1;
OY776277.1_Linnaemya_vulpina_genome_assembly,_chromosome:_2	AUGUSTUS	CDS	33644317	33644695	1	-	0	ID=g6672.t1.CDS4;Parent=g6672.t1;
OY776277.1_Linnaemya_vulpina_genome_assembly,_chromosome:_2	AUGUSTUS	exon	33644317	33644695	.	-	.	ID=g6672.t1.exon4;Parent=g6672.t1;
OY776277.1_Linnaemya_vulpina_genome_assembly,_chromosome:_2	AUGUSTUS	start_codon	33644693	33644695	.	-	0	ID=g6672.t1.start1;Parent=g6672.t1;
OY776277.1_Linnaemya_vulpina_genome_assembly,_chromosome:_2	AUGUSTUS	gene	33646205	33649147	.	+	.	ID=g6673;
OY776277.1_Linnaemya_vulpina_genome_assembly,_chromosome:_2	AUGUSTUS	mRNA	33646205	33649147	1	+	.	ID=g6673.t1;Parent=g6673;
OY776277.1_Linnaemya_vulpina_genome_assembly,_chromosome:_2	AUGUSTUS	start_codon	33646205	33646207	.	+	0	ID=g6673.t1.start1;Parent=g6673.t1;
OY776277.1_Linnaemya_vulpina_genome_assembly,_chromosome:_2	AUGUSTUS	CDS	33646205	33649147	1	+	0	ID=g6673.t1.CDS1;Parent=g6673.t1;
OY776277.1_Linnaemya_vulpina_genome_assembly,_chromosome:_2	AUGUSTUS	exon	33646205	33649147	.	+	.	ID=g6673.t1.exon1;Parent=g6673.t1;
OY776277.1_Linnaemya_vulpina_genome_assembly,_chromosome:_2	AUGUSTUS	stop_codon	33649145	33649147	.	+	0	ID=g6673.t1.stop1;Parent=g6673.t1;
OY776277.1_Linnaemya_vulpina_genome_assembly,_chromosome:_2	AUGUSTUS	gene	33651463	33655270	.	-	.	ID=g6674;
OY776277.1_Linnaemya_vulpina_genome_assembly,_chromosome:_2	AUGUSTUS	mRNA	33651463	33655270	1	-	.	ID=g6674.t1;Parent=g6674;
OY776277.1_Linnaemya_vulpina_genome_assembly,_chromosome:_2	AUGUSTUS	stop_codon	33651463	33651465	.	-	0	ID=g6674.t1.stop1;Parent=g6674.t1;
OY776277.1_Linnaemya_vulpina_genome_assembly,_chromosome:_2	AUGUSTUS	CDS	33651463	33651592	1	-	1	ID=g6674.t1.CDS1;Parent=g6674.t1;
OY776277.1_Linnaemya_vulpina_genome_assembly,_chromosome:_2	AUGUSTUS	exon	33651463	33651592	.	-	.	ID=g6674.t1.exon1;Parent=g6674.t1;
OY776277.1_Linnaemya_vulpina_genome_assembly,_chromosome:_2	AUGUSTUS	intron	33651593	33651647	1	-	.	ID=g6674.t1.intron1;Parent=g6674.t1;
OY776277.1_Linnaemya_vulpina_genome_assembly,_chromosome:_2	AUGUSTUS	CDS	33651648	33652064	1	-	1	ID=g6674.t1.CDS2;Parent=g6674.t1;
OY776277.1_Linnaemya_vulpina_genome_assembly,_chromosome:_2	AUGUSTUS	exon	33651648	33652064	.	-	.	ID=g6674.t1.exon2;Parent=g6674.t1;
OY776277.1_Linnaemya_vulpina_genome_assembly,_chromosome:_2	AUGUSTUS	intron	33652065	33652953	1	-	.	ID=g6674.t1.intron2;Parent=g6674.t1;
OY776277.1_Linnaemya_vulpina_genome_assembly,_chromosome:_2	AUGUSTUS	CDS	33652954	33653084	1	-	0	ID=g6674.t1.CDS3;Parent=g6674.t1;
OY776277.1_Linnaemya_vulpina_genome_assembly,_chromosome:_2	AUGUSTUS	exon	33652954	33653084	.	-	.	ID=g6674.t1.exon3;Parent=g6674.t1;
OY776277.1_Linnaemya_vulpina_genome_assembly,_chromosome:_2	AUGUSTUS	intron	33653085	33653159	1	-	.	ID=g6674.t1.intron3;Parent=g6674.t1;
OY776277.1_Linnaemya_vulpina_genome_assembly,_chromosome:_2	AUGUSTUS	CDS	33653160	33653351	1	-	0	ID=g6674.t1.CDS4;Parent=g6674.t1;
OY776277.1_Linnaemya_vulpina_genome_assembly,_chromosome:_2	AUGUSTUS	exon	33653160	33653351	.	-	.	ID=g6674.t1.exon4;Parent=g6674.t1;
OY776277.1_Linnaemya_vulpina_genome_assembly,_chromosome:_2	AUGUSTUS	intron	33653352	33653662	1	-	.	ID=g6674.t1.intron4;Parent=g6674.t1;
OY776277.1_Linnaemya_vulpina_genome_assembly,_chromosome:_2	AUGUSTUS	CDS	33653663	33653878	1	-	0	ID=g6674.t1.CDS5;Parent=g6674.t1;
OY776277.1_Linnaemya_vulpina_genome_assembly,_chromosome:_2	AUGUSTUS	exon	33653663	33653878	.	-	.	ID=g6674.t1.exon5;Parent=g6674.t1;
OY776277.1_Linnaemya_vulpina_genome_assembly,_chromosome:_2	AUGUSTUS	intron	33653879	33654370	1	-	.	ID=g6674.t1.intron5;Parent=g6674.t1;
OY776277.1_Linnaemya_vulpina_genome_assembly,_chromosome:_2	AUGUSTUS	CDS	33654371	33654579	1	-	2	ID=g6674.t1.CDS6;Parent=g6674.t1;
OY776277.1_Linnaemya_vulpina_genome_assembly,_chromosome:_2	AUGUSTUS	exon	33654371	33654579	.	-	.	ID=g6674.t1.exon6;Parent=g6674.t1;
OY776277.1_Linnaemya_vulpina_genome_assembly,_chromosome:_2	AUGUSTUS	intron	33654580	33654653	1	-	.	ID=g6674.t1.intron6;Parent=g6674.t1;
OY776277.1_Linnaemya_vulpina_genome_assembly,_chromosome:_2	AUGUSTUS	CDS	33654654	33654837	1	-	0	ID=g6674.t1.CDS7;Parent=g6674.t1;
OY776277.1_Linnaemya_vulpina_genome_assembly,_chromosome:_2	AUGUSTUS	exon	33654654	33654837	.	-	.	ID=g6674.t1.exon7;Parent=g6674.t1;
OY776277.1_Linnaemya_vulpina_genome_assembly,_chromosome:_2	AUGUSTUS	intron	33654838	33654892	1	-	.	ID=g6674.t1.intron7;Parent=g6674.t1;
OY776277.1_Linnaemya_vulpina_genome_assembly,_chromosome:_2	AUGUSTUS	CDS	33654893	33655270	1	-	0	ID=g6674.t1.CDS8;Parent=g6674.t1;
OY776277.1_Linnaemya_vulpina_genome_assembly,_chromosome:_2	AUGUSTUS	exon	33654893	33655270	.	-	.	ID=g6674.t1.exon8;Parent=g6674.t1;
OY776277.1_Linnaemya_vulpina_genome_assembly,_chromosome:_2	AUGUSTUS	start_codon	33655268	33655270	.	-	0	ID=g6674.t1.start1;Parent=g6674.t1;
OY776277.1_Linnaemya_vulpina_genome_assembly,_chromosome:_2	AUGUSTUS	gene	33659253	33664733	.	+	.	ID=g6675;
OY776277.1_Linnaemya_vulpina_genome_assembly,_chromosome:_2	AUGUSTUS	mRNA	33659253	33664733	1	+	.	ID=g6675.t1;Parent=g6675;
OY776277.1_Linnaemya_vulpina_genome_assembly,_chromosome:_2	AUGUSTUS	start_codon	33659253	33659255	.	+	0	ID=g6675.t1.start1;Parent=g6675.t1;
OY776277.1_Linnaemya_vulpina_genome_assembly,_chromosome:_2	AUGUSTUS	CDS	33659253	33659403	1	+	0	ID=g6675.t1.CDS1;Parent=g6675.t1;
OY776277.1_Linnaemya_vulpina_genome_assembly,_chromosome:_2	AUGUSTUS	exon	33659253	33659403	.	+	.	ID=g6675.t1.exon1;Parent=g6675.t1;
OY776277.1_Linnaemya_vulpina_genome_assembly,_chromosome:_2	AUGUSTUS	intron	33659404	33659472	1	+	.	ID=g6675.t1.intron1;Parent=g6675.t1;
OY776277.1_Linnaemya_vulpina_genome_assembly,_chromosome:_2	AUGUSTUS	CDS	33659473	33660638	1	+	2	ID=g6675.t1.CDS2;Parent=g6675.t1;
OY776277.1_Linnaemya_vulpina_genome_assembly,_chromosome:_2	AUGUSTUS	exon	33659473	33660638	.	+	.	ID=g6675.t1.exon2;Parent=g6675.t1;
OY776277.1_Linnaemya_vulpina_genome_assembly,_chromosome:_2	AUGUSTUS	intron	33660639	33661954	1	+	.	ID=g6675.t1.intron2;Parent=g6675.t1;
OY776277.1_Linnaemya_vulpina_genome_assembly,_chromosome:_2	AUGUSTUS	CDS	33661955	33662141	1	+	0	ID=g6675.t1.CDS3;Parent=g6675.t1;
OY776277.1_Linnaemya_vulpina_genome_assembly,_chromosome:_2	AUGUSTUS	exon	33661955	33662141	.	+	.	ID=g6675.t1.exon3;Parent=g6675.t1;
OY776277.1_Linnaemya_vulpina_genome_assembly,_chromosome:_2	AUGUSTUS	intron	33662142	33662206	1	+	.	ID=g6675.t1.intron3;Parent=g6675.t1;
OY776277.1_Linnaemya_vulpina_genome_assembly,_chromosome:_2	AUGUSTUS	CDS	33662207	33662511	1	+	2	ID=g6675.t1.CDS4;Parent=g6675.t1;
OY776277.1_Linnaemya_vulpina_genome_assembly,_chromosome:_2	AUGUSTUS	exon	33662207	33662511	.	+	.	ID=g6675.t1.exon4;Parent=g6675.t1;
OY776277.1_Linnaemya_vulpina_genome_assembly,_chromosome:_2	AUGUSTUS	intron	33662512	33662603	1	+	.	ID=g6675.t1.intron4;Parent=g6675.t1;
OY776277.1_Linnaemya_vulpina_genome_assembly,_chromosome:_2	AUGUSTUS	CDS	33662604	33662706	1	+	0	ID=g6675.t1.CDS5;Parent=g6675.t1;
OY776277.1_Linnaemya_vulpina_genome_assembly,_chromosome:_2	AUGUSTUS	exon	33662604	33662706	.	+	.	ID=g6675.t1.exon5;Parent=g6675.t1;
OY776277.1_Linnaemya_vulpina_genome_assembly,_chromosome:_2	AUGUSTUS	intron	33662707	33662790	1	+	.	ID=g6675.t1.intron5;Parent=g6675.t1;
OY776277.1_Linnaemya_vulpina_genome_assembly,_chromosome:_2	AUGUSTUS	CDS	33662791	33662893	1	+	2	ID=g6675.t1.CDS6;Parent=g6675.t1;
OY776277.1_Linnaemya_vulpina_genome_assembly,_chromosome:_2	AUGUSTUS	exon	33662791	33662893	.	+	.	ID=g6675.t1.exon6;Parent=g6675.t1;
OY776277.1_Linnaemya_vulpina_genome_assembly,_chromosome:_2	AUGUSTUS	intron	33662894	33663374	1	+	.	ID=g6675.t1.intron6;Parent=g6675.t1;
OY776277.1_Linnaemya_vulpina_genome_assembly,_chromosome:_2	AUGUSTUS	CDS	33663375	33663667	1	+	1	ID=g6675.t1.CDS7;Parent=g6675.t1;
OY776277.1_Linnaemya_vulpina_genome_assembly,_chromosome:_2	AUGUSTUS	exon	33663375	33663667	.	+	.	ID=g6675.t1.exon7;Parent=g6675.t1;
OY776277.1_Linnaemya_vulpina_genome_assembly,_chromosome:_2	AUGUSTUS	intron	33663668	33663743	1	+	.	ID=g6675.t1.intron7;Parent=g6675.t1;
OY776277.1_Linnaemya_vulpina_genome_assembly,_chromosome:_2	AUGUSTUS	CDS	33663744	33664059	1	+	2	ID=g6675.t1.CDS8;Parent=g6675.t1;
OY776277.1_Linnaemya_vulpina_genome_assembly,_chromosome:_2	AUGUSTUS	exon	33663744	33664059	.	+	.	ID=g6675.t1.exon8;Parent=g6675.t1;
OY776277.1_Linnaemya_vulpina_genome_assembly,_chromosome:_2	AUGUSTUS	intron	33664060	33664328	1	+	.	ID=g6675.t1.intron8;Parent=g6675.t1;
OY776277.1_Linnaemya_vulpina_genome_assembly,_chromosome:_2	AUGUSTUS	CDS	33664329	33664588	1	+	1	ID=g6675.t1.CDS9;Parent=g6675.t1;
OY776277.1_Linnaemya_vulpina_genome_assembly,_chromosome:_2	AUGUSTUS	exon	33664329	33664588	.	+	.	ID=g6675.t1.exon9;Parent=g6675.t1;
OY776277.1_Linnaemya_vulpina_genome_assembly,_chromosome:_2	AUGUSTUS	intron	33664589	33664653	1	+	.	ID=g6675.t1.intron9;Parent=g6675.t1;
OY776277.1_Linnaemya_vulpina_genome_assembly,_chromosome:_2	AUGUSTUS	CDS	33664654	33664733	1	+	2	ID=g6675.t1.CDS10;Parent=g6675.t1;
OY776277.1_Linnaemya_vulpina_genome_assembly,_chromosome:_2	AUGUSTUS	exon	33664654	33664733	.	+	.	ID=g6675.t1.exon10;Parent=g6675.t1;
OY776277.1_Linnaemya_vulpina_genome_assembly,_chromosome:_2	AUGUSTUS	stop_codon	33664731	33664733	.	+	0	ID=g6675.t1.stop1;Parent=g6675.t1;
OY776277.1_Linnaemya_vulpina_genome_assembly,_chromosome:_2	AUGUSTUS	gene	33830299	33838320	.	-	.	ID=g6676;
OY776277.1_Linnaemya_vulpina_genome_assembly,_chromosome:_2	AUGUSTUS	mRNA	33830299	33838320	1	-	.	ID=g6676.t1;Parent=g6676;
OY776277.1_Linnaemya_vulpina_genome_assembly,_chromosome:_2	AUGUSTUS	stop_codon	33830299	33830301	.	-	0	ID=g6676.t1.stop1;Parent=g6676.t1;
```
