## Supplemental File S2 for "The genome of *Istocheta aldrichi* (Diptera: Tachinidae), a parasitoid of the Japanese beetle, *Popillia japonica* (Coleoptera: Scarabaeidae)": CAVLYV010000001.1_Linnaemya_vulpina.gff3 (part 14 of 49)

```
OY776277.1_Linnaemya_vulpina_genome_assembly,_chromosome:_2	AUGUSTUS	CDS	33830299	33830801	1	-	2	ID=g6676.t1.CDS1;Parent=g6676.t1;
OY776277.1_Linnaemya_vulpina_genome_assembly,_chromosome:_2	AUGUSTUS	exon	33830299	33830801	.	-	.	ID=g6676.t1.exon1;Parent=g6676.t1;
OY776277.1_Linnaemya_vulpina_genome_assembly,_chromosome:_2	AUGUSTUS	intron	33830802	33830870	1	-	.	ID=g6676.t1.intron1;Parent=g6676.t1;
OY776277.1_Linnaemya_vulpina_genome_assembly,_chromosome:_2	AUGUSTUS	CDS	33830871	33831030	1	-	0	ID=g6676.t1.CDS2;Parent=g6676.t1;
OY776277.1_Linnaemya_vulpina_genome_assembly,_chromosome:_2	AUGUSTUS	exon	33830871	33831030	.	-	.	ID=g6676.t1.exon2;Parent=g6676.t1;
OY776277.1_Linnaemya_vulpina_genome_assembly,_chromosome:_2	AUGUSTUS	intron	33831031	33836853	1	-	.	ID=g6676.t1.intron2;Parent=g6676.t1;
OY776277.1_Linnaemya_vulpina_genome_assembly,_chromosome:_2	AUGUSTUS	CDS	33836854	33837014	1	-	2	ID=g6676.t1.CDS3;Parent=g6676.t1;
OY776277.1_Linnaemya_vulpina_genome_assembly,_chromosome:_2	AUGUSTUS	exon	33836854	33837014	.	-	.	ID=g6676.t1.exon3;Parent=g6676.t1;
OY776277.1_Linnaemya_vulpina_genome_assembly,_chromosome:_2	AUGUSTUS	intron	33837015	33837314	1	-	.	ID=g6676.t1.intron3;Parent=g6676.t1;
OY776277.1_Linnaemya_vulpina_genome_assembly,_chromosome:_2	AUGUSTUS	CDS	33837315	33838320	1	-	0	ID=g6676.t1.CDS4;Parent=g6676.t1;
OY776277.1_Linnaemya_vulpina_genome_assembly,_chromosome:_2	AUGUSTUS	exon	33837315	33838320	.	-	.	ID=g6676.t1.exon4;Parent=g6676.t1;
OY776277.1_Linnaemya_vulpina_genome_assembly,_chromosome:_2	AUGUSTUS	start_codon	33838318	33838320	.	-	0	ID=g6676.t1.start1;Parent=g6676.t1;
OY776277.1_Linnaemya_vulpina_genome_assembly,_chromosome:_2	AUGUSTUS	gene	33908726	33910483	.	-	.	ID=g6677;
OY776277.1_Linnaemya_vulpina_genome_assembly,_chromosome:_2	AUGUSTUS	mRNA	33908726	33910483	0.24	-	.	ID=g6677.t1;Parent=g6677;
OY776277.1_Linnaemya_vulpina_genome_assembly,_chromosome:_2	AUGUSTUS	stop_codon	33908726	33908728	.	-	0	ID=g6677.t1.stop1;Parent=g6677.t1;
OY776277.1_Linnaemya_vulpina_genome_assembly,_chromosome:_2	AUGUSTUS	CDS	33908726	33908985	0.77	-	2	ID=g6677.t1.CDS1;Parent=g6677.t1;
OY776277.1_Linnaemya_vulpina_genome_assembly,_chromosome:_2	AUGUSTUS	exon	33908726	33908985	.	-	.	ID=g6677.t1.exon1;Parent=g6677.t1;
OY776277.1_Linnaemya_vulpina_genome_assembly,_chromosome:_2	AUGUSTUS	intron	33908986	33910446	0.29	-	.	ID=g6677.t1.intron1;Parent=g6677.t1;
OY776277.1_Linnaemya_vulpina_genome_assembly,_chromosome:_2	AUGUSTUS	CDS	33910447	33910483	0.32	-	0	ID=g6677.t1.CDS2;Parent=g6677.t1;
OY776277.1_Linnaemya_vulpina_genome_assembly,_chromosome:_2	AUGUSTUS	exon	33910447	33910483	.	-	.	ID=g6677.t1.exon2;Parent=g6677.t1;
OY776277.1_Linnaemya_vulpina_genome_assembly,_chromosome:_2	AUGUSTUS	start_codon	33910481	33910483	.	-	0	ID=g6677.t1.start1;Parent=g6677.t1;
OY776277.1_Linnaemya_vulpina_genome_assembly,_chromosome:_2	AUGUSTUS	gene	33997613	34006335	.	-	.	ID=g6678;
OY776277.1_Linnaemya_vulpina_genome_assembly,_chromosome:_2	AUGUSTUS	mRNA	33997613	34006335	0.79	-	.	ID=g6678.t1;Parent=g6678;
OY776277.1_Linnaemya_vulpina_genome_assembly,_chromosome:_2	AUGUSTUS	stop_codon	33997613	33997615	.	-	0	ID=g6678.t1.stop1;Parent=g6678.t1;
OY776277.1_Linnaemya_vulpina_genome_assembly,_chromosome:_2	AUGUSTUS	CDS	33997613	33997679	0.79	-	1	ID=g6678.t1.CDS1;Parent=g6678.t1;
OY776277.1_Linnaemya_vulpina_genome_assembly,_chromosome:_2	AUGUSTUS	exon	33997613	33997679	.	-	.	ID=g6678.t1.exon1;Parent=g6678.t1;
OY776277.1_Linnaemya_vulpina_genome_assembly,_chromosome:_2	AUGUSTUS	intron	33997680	33998826	1	-	.	ID=g6678.t1.intron1;Parent=g6678.t1;
OY776277.1_Linnaemya_vulpina_genome_assembly,_chromosome:_2	AUGUSTUS	CDS	33998827	33999243	1	-	1	ID=g6678.t1.CDS2;Parent=g6678.t1;
OY776277.1_Linnaemya_vulpina_genome_assembly,_chromosome:_2	AUGUSTUS	exon	33998827	33999243	.	-	.	ID=g6678.t1.exon2;Parent=g6678.t1;
OY776277.1_Linnaemya_vulpina_genome_assembly,_chromosome:_2	AUGUSTUS	intron	33999244	34006126	1	-	.	ID=g6678.t1.intron2;Parent=g6678.t1;
OY776277.1_Linnaemya_vulpina_genome_assembly,_chromosome:_2	AUGUSTUS	CDS	34006127	34006335	1	-	0	ID=g6678.t1.CDS3;Parent=g6678.t1;
OY776277.1_Linnaemya_vulpina_genome_assembly,_chromosome:_2	AUGUSTUS	exon	34006127	34006335	.	-	.	ID=g6678.t1.exon3;Parent=g6678.t1;
OY776277.1_Linnaemya_vulpina_genome_assembly,_chromosome:_2	AUGUSTUS	start_codon	34006333	34006335	.	-	0	ID=g6678.t1.start1;Parent=g6678.t1;
OY776277.1_Linnaemya_vulpina_genome_assembly,_chromosome:_2	AUGUSTUS	gene	34021164	34052098	.	-	.	ID=g6679;
OY776277.1_Linnaemya_vulpina_genome_assembly,_chromosome:_2	AUGUSTUS	mRNA	34021164	34052098	0.77	-	.	ID=g6679.t1;Parent=g6679;
OY776277.1_Linnaemya_vulpina_genome_assembly,_chromosome:_2	AUGUSTUS	stop_codon	34021164	34021166	.	-	0	ID=g6679.t1.stop1;Parent=g6679.t1;
OY776277.1_Linnaemya_vulpina_genome_assembly,_chromosome:_2	AUGUSTUS	CDS	34021164	34021267	0.96	-	2	ID=g6679.t1.CDS1;Parent=g6679.t1;
OY776277.1_Linnaemya_vulpina_genome_assembly,_chromosome:_2	AUGUSTUS	exon	34021164	34021267	.	-	.	ID=g6679.t1.exon1;Parent=g6679.t1;
OY776277.1_Linnaemya_vulpina_genome_assembly,_chromosome:_2	AUGUSTUS	intron	34021268	34021534	1	-	.	ID=g6679.t1.intron1;Parent=g6679.t1;
OY776277.1_Linnaemya_vulpina_genome_assembly,_chromosome:_2	AUGUSTUS	CDS	34021535	34021666	1	-	2	ID=g6679.t1.CDS2;Parent=g6679.t1;
OY776277.1_Linnaemya_vulpina_genome_assembly,_chromosome:_2	AUGUSTUS	exon	34021535	34021666	.	-	.	ID=g6679.t1.exon2;Parent=g6679.t1;
OY776277.1_Linnaemya_vulpina_genome_assembly,_chromosome:_2	AUGUSTUS	intron	34021667	34021903	1	-	.	ID=g6679.t1.intron2;Parent=g6679.t1;
OY776277.1_Linnaemya_vulpina_genome_assembly,_chromosome:_2	AUGUSTUS	CDS	34021904	34022044	1	-	2	ID=g6679.t1.CDS3;Parent=g6679.t1;
OY776277.1_Linnaemya_vulpina_genome_assembly,_chromosome:_2	AUGUSTUS	exon	34021904	34022044	.	-	.	ID=g6679.t1.exon3;Parent=g6679.t1;
OY776277.1_Linnaemya_vulpina_genome_assembly,_chromosome:_2	AUGUSTUS	intron	34022045	34030782	1	-	.	ID=g6679.t1.intron3;Parent=g6679.t1;
OY776277.1_Linnaemya_vulpina_genome_assembly,_chromosome:_2	AUGUSTUS	CDS	34030783	34030983	0.98	-	2	ID=g6679.t1.CDS4;Parent=g6679.t1;
OY776277.1_Linnaemya_vulpina_genome_assembly,_chromosome:_2	AUGUSTUS	exon	34030783	34030983	.	-	.	ID=g6679.t1.exon4;Parent=g6679.t1;
OY776277.1_Linnaemya_vulpina_genome_assembly,_chromosome:_2	AUGUSTUS	intron	34030984	34051998	0.83	-	.	ID=g6679.t1.intron4;Parent=g6679.t1;
OY776277.1_Linnaemya_vulpina_genome_assembly,_chromosome:_2	AUGUSTUS	CDS	34051999	34052098	0.81	-	0	ID=g6679.t1.CDS5;Parent=g6679.t1;
OY776277.1_Linnaemya_vulpina_genome_assembly,_chromosome:_2	AUGUSTUS	exon	34051999	34052098	.	-	.	ID=g6679.t1.exon5;Parent=g6679.t1;
OY776277.1_Linnaemya_vulpina_genome_assembly,_chromosome:_2	AUGUSTUS	start_codon	34052096	34052098	.	-	0	ID=g6679.t1.start1;Parent=g6679.t1;
OY776277.1_Linnaemya_vulpina_genome_assembly,_chromosome:_2	AUGUSTUS	gene	34148388	34149662	.	-	.	ID=g6680;
OY776277.1_Linnaemya_vulpina_genome_assembly,_chromosome:_2	AUGUSTUS	mRNA	34148388	34149497	1	-	.	ID=g6680.t1;Parent=g6680;
OY776277.1_Linnaemya_vulpina_genome_assembly,_chromosome:_2	AUGUSTUS	stop_codon	34148388	34148390	.	-	0	ID=g6680.t1.stop1;Parent=g6680.t1;
OY776277.1_Linnaemya_vulpina_genome_assembly,_chromosome:_2	AUGUSTUS	CDS	34148388	34149497	1	-	0	ID=g6680.t1.CDS1;Parent=g6680.t1;
OY776277.1_Linnaemya_vulpina_genome_assembly,_chromosome:_2	AUGUSTUS	exon	34148388	34149497	.	-	.	ID=g6680.t1.exon1;Parent=g6680.t1;
OY776277.1_Linnaemya_vulpina_genome_assembly,_chromosome:_2	AUGUSTUS	start_codon	34149495	34149497	.	-	0	ID=g6680.t1.start1;Parent=g6680.t1;
OY776277.1_Linnaemya_vulpina_genome_assembly,_chromosome:_2	GeneMark.hmm3	mRNA	34148388	34149662	.	-	.	ID=g6680.t2;Parent=g6680;
OY776277.1_Linnaemya_vulpina_genome_assembly,_chromosome:_2	GeneMark.hmm3	CDS	34148388	34149662	.	-	0	ID=g6680.t2.CDS1;Parent=g6680.t2;
OY776277.1_Linnaemya_vulpina_genome_assembly,_chromosome:_2	GeneMark.hmm3	exon	34148388	34149662	.	-	0	ID=g6680.t2.exon1;Parent=g6680.t2;
OY776277.1_Linnaemya_vulpina_genome_assembly,_chromosome:_2	AUGUSTUS	gene	34276858	34277079	.	+	.	ID=g6681;
OY776277.1_Linnaemya_vulpina_genome_assembly,_chromosome:_2	AUGUSTUS	mRNA	34276858	34277079	0.61	+	.	ID=g6681.t1;Parent=g6681;
OY776277.1_Linnaemya_vulpina_genome_assembly,_chromosome:_2	AUGUSTUS	start_codon	34276858	34276860	.	+	0	ID=g6681.t1.start1;Parent=g6681.t1;
OY776277.1_Linnaemya_vulpina_genome_assembly,_chromosome:_2	AUGUSTUS	CDS	34276858	34277079	0.61	+	0	ID=g6681.t1.CDS1;Parent=g6681.t1;
OY776277.1_Linnaemya_vulpina_genome_assembly,_chromosome:_2	AUGUSTUS	exon	34276858	34277079	.	+	.	ID=g6681.t1.exon1;Parent=g6681.t1;
OY776277.1_Linnaemya_vulpina_genome_assembly,_chromosome:_2	AUGUSTUS	stop_codon	34277077	34277079	.	+	0	ID=g6681.t1.stop1;Parent=g6681.t1;
OY776277.1_Linnaemya_vulpina_genome_assembly,_chromosome:_2	AUGUSTUS	gene	34547603	34552436	.	+	.	ID=g6682;
OY776277.1_Linnaemya_vulpina_genome_assembly,_chromosome:_2	AUGUSTUS	mRNA	34547603	34552436	1	+	.	ID=g6682.t1;Parent=g6682;
OY776277.1_Linnaemya_vulpina_genome_assembly,_chromosome:_2	AUGUSTUS	start_codon	34547603	34547605	.	+	0	ID=g6682.t1.start1;Parent=g6682.t1;
OY776277.1_Linnaemya_vulpina_genome_assembly,_chromosome:_2	AUGUSTUS	CDS	34547603	34547674	1	+	0	ID=g6682.t1.CDS1;Parent=g6682.t1;
OY776277.1_Linnaemya_vulpina_genome_assembly,_chromosome:_2	AUGUSTUS	exon	34547603	34547674	.	+	.	ID=g6682.t1.exon1;Parent=g6682.t1;
OY776277.1_Linnaemya_vulpina_genome_assembly,_chromosome:_2	AUGUSTUS	intron	34547675	34551250	1	+	.	ID=g6682.t1.intron1;Parent=g6682.t1;
OY776277.1_Linnaemya_vulpina_genome_assembly,_chromosome:_2	AUGUSTUS	CDS	34551251	34551417	1	+	0	ID=g6682.t1.CDS2;Parent=g6682.t1;
OY776277.1_Linnaemya_vulpina_genome_assembly,_chromosome:_2	AUGUSTUS	exon	34551251	34551417	.	+	.	ID=g6682.t1.exon2;Parent=g6682.t1;
OY776277.1_Linnaemya_vulpina_genome_assembly,_chromosome:_2	AUGUSTUS	intron	34551418	34551484	1	+	.	ID=g6682.t1.intron2;Parent=g6682.t1;
OY776277.1_Linnaemya_vulpina_genome_assembly,_chromosome:_2	AUGUSTUS	CDS	34551485	34551611	1	+	1	ID=g6682.t1.CDS3;Parent=g6682.t1;
OY776277.1_Linnaemya_vulpina_genome_assembly,_chromosome:_2	AUGUSTUS	exon	34551485	34551611	.	+	.	ID=g6682.t1.exon3;Parent=g6682.t1;
OY776277.1_Linnaemya_vulpina_genome_assembly,_chromosome:_2	AUGUSTUS	intron	34551612	34551672	1	+	.	ID=g6682.t1.intron3;Parent=g6682.t1;
OY776277.1_Linnaemya_vulpina_genome_assembly,_chromosome:_2	AUGUSTUS	CDS	34551673	34551904	1	+	0	ID=g6682.t1.CDS4;Parent=g6682.t1;
OY776277.1_Linnaemya_vulpina_genome_assembly,_chromosome:_2	AUGUSTUS	exon	34551673	34551904	.	+	.	ID=g6682.t1.exon4;Parent=g6682.t1;
OY776277.1_Linnaemya_vulpina_genome_assembly,_chromosome:_2	AUGUSTUS	intron	34551905	34551971	1	+	.	ID=g6682.t1.intron4;Parent=g6682.t1;
OY776277.1_Linnaemya_vulpina_genome_assembly,_chromosome:_2	AUGUSTUS	CDS	34551972	34552051	1	+	2	ID=g6682.t1.CDS5;Parent=g6682.t1;
OY776277.1_Linnaemya_vulpina_genome_assembly,_chromosome:_2	AUGUSTUS	exon	34551972	34552051	.	+	.	ID=g6682.t1.exon5;Parent=g6682.t1;
OY776277.1_Linnaemya_vulpina_genome_assembly,_chromosome:_2	AUGUSTUS	intron	34552052	34552253	1	+	.	ID=g6682.t1.intron5;Parent=g6682.t1;
OY776277.1_Linnaemya_vulpina_genome_assembly,_chromosome:_2	AUGUSTUS	CDS	34552254	34552436	1	+	0	ID=g6682.t1.CDS6;Parent=g6682.t1;
OY776277.1_Linnaemya_vulpina_genome_assembly,_chromosome:_2	AUGUSTUS	exon	34552254	34552436	.	+	.	ID=g6682.t1.exon6;Parent=g6682.t1;
OY776277.1_Linnaemya_vulpina_genome_assembly,_chromosome:_2	AUGUSTUS	stop_codon	34552434	34552436	.	+	0	ID=g6682.t1.stop1;Parent=g6682.t1;
OY776277.1_Linnaemya_vulpina_genome_assembly,_chromosome:_2	AUGUSTUS	gene	34554680	34555701	.	+	.	ID=g6683;
OY776277.1_Linnaemya_vulpina_genome_assembly,_chromosome:_2	AUGUSTUS	mRNA	34554680	34555012	0.99	+	.	ID=g6683.t1;Parent=g6683;
OY776277.1_Linnaemya_vulpina_genome_assembly,_chromosome:_2	AUGUSTUS	start_codon	34554680	34554682	.	+	0	ID=g6683.t1.start1;Parent=g6683.t1;
OY776277.1_Linnaemya_vulpina_genome_assembly,_chromosome:_2	AUGUSTUS	CDS	34554680	34555012	0.99	+	0	ID=g6683.t1.CDS1;Parent=g6683.t1;
OY776277.1_Linnaemya_vulpina_genome_assembly,_chromosome:_2	AUGUSTUS	exon	34554680	34555012	.	+	.	ID=g6683.t1.exon1;Parent=g6683.t1;
OY776277.1_Linnaemya_vulpina_genome_assembly,_chromosome:_2	AUGUSTUS	stop_codon	34555010	34555012	.	+	0	ID=g6683.t1.stop1;Parent=g6683.t1;
OY776277.1_Linnaemya_vulpina_genome_assembly,_chromosome:_2	AUGUSTUS	mRNA	34554680	34555701	0.94	+	.	ID=g6683.t2;Parent=g6683;
OY776277.1_Linnaemya_vulpina_genome_assembly,_chromosome:_2	AUGUSTUS	start_codon	34554680	34554682	.	+	0	ID=g6683.t2.start1;Parent=g6683.t2;
OY776277.1_Linnaemya_vulpina_genome_assembly,_chromosome:_2	AUGUSTUS	CDS	34554680	34554991	0.96	+	0	ID=g6683.t2.CDS1;Parent=g6683.t2;
OY776277.1_Linnaemya_vulpina_genome_assembly,_chromosome:_2	AUGUSTUS	exon	34554680	34554991	.	+	.	ID=g6683.t2.exon1;Parent=g6683.t2;
OY776277.1_Linnaemya_vulpina_genome_assembly,_chromosome:_2	AUGUSTUS	intron	34554992	34555175	0.96	+	.	ID=g6683.t2.intron1;Parent=g6683.t2;
OY776277.1_Linnaemya_vulpina_genome_assembly,_chromosome:_2	AUGUSTUS	CDS	34555176	34555581	0.94	+	0	ID=g6683.t2.CDS2;Parent=g6683.t2;
OY776277.1_Linnaemya_vulpina_genome_assembly,_chromosome:_2	AUGUSTUS	exon	34555176	34555581	.	+	.	ID=g6683.t2.exon2;Parent=g6683.t2;
OY776277.1_Linnaemya_vulpina_genome_assembly,_chromosome:_2	AUGUSTUS	intron	34555582	34555645	0.99	+	.	ID=g6683.t2.intron2;Parent=g6683.t2;
OY776277.1_Linnaemya_vulpina_genome_assembly,_chromosome:_2	AUGUSTUS	CDS	34555646	34555701	0.99	+	2	ID=g6683.t2.CDS3;Parent=g6683.t2;
OY776277.1_Linnaemya_vulpina_genome_assembly,_chromosome:_2	AUGUSTUS	exon	34555646	34555701	.	+	.	ID=g6683.t2.exon3;Parent=g6683.t2;
OY776277.1_Linnaemya_vulpina_genome_assembly,_chromosome:_2	AUGUSTUS	stop_codon	34555699	34555701	.	+	0	ID=g6683.t2.stop1;Parent=g6683.t2;
OY776277.1_Linnaemya_vulpina_genome_assembly,_chromosome:_2	AUGUSTUS	mRNA	34554680	34555701	0.53	+	.	ID=g6683.t3;Parent=g6683;
OY776277.1_Linnaemya_vulpina_genome_assembly,_chromosome:_2	AUGUSTUS	start_codon	34554680	34554682	.	+	0	ID=g6683.t3.start1;Parent=g6683.t3;
OY776277.1_Linnaemya_vulpina_genome_assembly,_chromosome:_2	AUGUSTUS	CDS	34554680	34554991	1	+	0	ID=g6683.t3.CDS1;Parent=g6683.t3;
OY776277.1_Linnaemya_vulpina_genome_assembly,_chromosome:_2	AUGUSTUS	exon	34554680	34554991	.	+	.	ID=g6683.t3.exon1;Parent=g6683.t3;
OY776277.1_Linnaemya_vulpina_genome_assembly,_chromosome:_2	AUGUSTUS	intron	34554992	34555575	0.53	+	.	ID=g6683.t3.intron1;Parent=g6683.t3;
OY776277.1_Linnaemya_vulpina_genome_assembly,_chromosome:_2	AUGUSTUS	CDS	34555576	34555701	0.53	+	0	ID=g6683.t3.CDS2;Parent=g6683.t3;
OY776277.1_Linnaemya_vulpina_genome_assembly,_chromosome:_2	AUGUSTUS	exon	34555576	34555701	.	+	.	ID=g6683.t3.exon2;Parent=g6683.t3;
OY776277.1_Linnaemya_vulpina_genome_assembly,_chromosome:_2	AUGUSTUS	stop_codon	34555699	34555701	.	+	0	ID=g6683.t3.stop1;Parent=g6683.t3;
OY776277.1_Linnaemya_vulpina_genome_assembly,_chromosome:_2	AUGUSTUS	mRNA	34555227	34555701	0.98	+	.	ID=g6683.t4;Parent=g6683;
OY776277.1_Linnaemya_vulpina_genome_assembly,_chromosome:_2	AUGUSTUS	start_codon	34555227	34555229	.	+	0	ID=g6683.t4.start1;Parent=g6683.t4;
OY776277.1_Linnaemya_vulpina_genome_assembly,_chromosome:_2	AUGUSTUS	CDS	34555227	34555581	0.98	+	0	ID=g6683.t4.CDS1;Parent=g6683.t4;
OY776277.1_Linnaemya_vulpina_genome_assembly,_chromosome:_2	AUGUSTUS	exon	34555227	34555581	.	+	.	ID=g6683.t4.exon1;Parent=g6683.t4;
OY776277.1_Linnaemya_vulpina_genome_assembly,_chromosome:_2	AUGUSTUS	intron	34555582	34555645	0.99	+	.	ID=g6683.t4.intron1;Parent=g6683.t4;
OY776277.1_Linnaemya_vulpina_genome_assembly,_chromosome:_2	AUGUSTUS	CDS	34555646	34555701	0.99	+	2	ID=g6683.t4.CDS2;Parent=g6683.t4;
OY776277.1_Linnaemya_vulpina_genome_assembly,_chromosome:_2	AUGUSTUS	exon	34555646	34555701	.	+	.	ID=g6683.t4.exon2;Parent=g6683.t4;
OY776277.1_Linnaemya_vulpina_genome_assembly,_chromosome:_2	AUGUSTUS	stop_codon	34555699	34555701	.	+	0	ID=g6683.t4.stop1;Parent=g6683.t4;
OY776277.1_Linnaemya_vulpina_genome_assembly,_chromosome:_2	AUGUSTUS	gene	34562463	34564848	.	-	.	ID=g6684;
OY776277.1_Linnaemya_vulpina_genome_assembly,_chromosome:_2	AUGUSTUS	mRNA	34562463	34564848	1	-	.	ID=g6684.t1;Parent=g6684;
OY776277.1_Linnaemya_vulpina_genome_assembly,_chromosome:_2	AUGUSTUS	stop_codon	34562463	34562465	.	-	0	ID=g6684.t1.stop1;Parent=g6684.t1;
OY776277.1_Linnaemya_vulpina_genome_assembly,_chromosome:_2	AUGUSTUS	CDS	34562463	34563530	1	-	0	ID=g6684.t1.CDS1;Parent=g6684.t1;
OY776277.1_Linnaemya_vulpina_genome_assembly,_chromosome:_2	AUGUSTUS	exon	34562463	34563530	.	-	.	ID=g6684.t1.exon1;Parent=g6684.t1;
OY776277.1_Linnaemya_vulpina_genome_assembly,_chromosome:_2	AUGUSTUS	intron	34563531	34563596	1	-	.	ID=g6684.t1.intron1;Parent=g6684.t1;
OY776277.1_Linnaemya_vulpina_genome_assembly,_chromosome:_2	AUGUSTUS	CDS	34563597	34563878	1	-	0	ID=g6684.t1.CDS2;Parent=g6684.t1;
OY776277.1_Linnaemya_vulpina_genome_assembly,_chromosome:_2	AUGUSTUS	exon	34563597	34563878	.	-	.	ID=g6684.t1.exon2;Parent=g6684.t1;
OY776277.1_Linnaemya_vulpina_genome_assembly,_chromosome:_2	AUGUSTUS	intron	34563879	34564179	1	-	.	ID=g6684.t1.intron2;Parent=g6684.t1;
OY776277.1_Linnaemya_vulpina_genome_assembly,_chromosome:_2	AUGUSTUS	CDS	34564180	34564453	1	-	1	ID=g6684.t1.CDS3;Parent=g6684.t1;
OY776277.1_Linnaemya_vulpina_genome_assembly,_chromosome:_2	AUGUSTUS	exon	34564180	34564453	.	-	.	ID=g6684.t1.exon3;Parent=g6684.t1;
OY776277.1_Linnaemya_vulpina_genome_assembly,_chromosome:_2	AUGUSTUS	intron	34564454	34564513	1	-	.	ID=g6684.t1.intron3;Parent=g6684.t1;
OY776277.1_Linnaemya_vulpina_genome_assembly,_chromosome:_2	AUGUSTUS	CDS	34564514	34564848	1	-	0	ID=g6684.t1.CDS4;Parent=g6684.t1;
OY776277.1_Linnaemya_vulpina_genome_assembly,_chromosome:_2	AUGUSTUS	exon	34564514	34564848	.	-	.	ID=g6684.t1.exon4;Parent=g6684.t1;
OY776277.1_Linnaemya_vulpina_genome_assembly,_chromosome:_2	AUGUSTUS	start_codon	34564846	34564848	.	-	0	ID=g6684.t1.start1;Parent=g6684.t1;
OY776277.1_Linnaemya_vulpina_genome_assembly,_chromosome:_2	AUGUSTUS	gene	34565287	34566450	.	+	.	ID=g6685;
OY776277.1_Linnaemya_vulpina_genome_assembly,_chromosome:_2	AUGUSTUS	mRNA	34565287	34566450	1	+	.	ID=g6685.t1;Parent=g6685;
OY776277.1_Linnaemya_vulpina_genome_assembly,_chromosome:_2	AUGUSTUS	start_codon	34565287	34565289	.	+	0	ID=g6685.t1.start1;Parent=g6685.t1;
OY776277.1_Linnaemya_vulpina_genome_assembly,_chromosome:_2	AUGUSTUS	CDS	34565287	34566450	1	+	0	ID=g6685.t1.CDS1;Parent=g6685.t1;
OY776277.1_Linnaemya_vulpina_genome_assembly,_chromosome:_2	AUGUSTUS	exon	34565287	34566450	.	+	.	ID=g6685.t1.exon1;Parent=g6685.t1;
OY776277.1_Linnaemya_vulpina_genome_assembly,_chromosome:_2	AUGUSTUS	stop_codon	34566448	34566450	.	+	0	ID=g6685.t1.stop1;Parent=g6685.t1;
OY776277.1_Linnaemya_vulpina_genome_assembly,_chromosome:_2	AUGUSTUS	gene	34566835	34568490	.	-	.	ID=g6686;
OY776277.1_Linnaemya_vulpina_genome_assembly,_chromosome:_2	AUGUSTUS	mRNA	34566835	34568490	1	-	.	ID=g6686.t1;Parent=g6686;
OY776277.1_Linnaemya_vulpina_genome_assembly,_chromosome:_2	AUGUSTUS	stop_codon	34566835	34566837	.	-	0	ID=g6686.t1.stop1;Parent=g6686.t1;
OY776277.1_Linnaemya_vulpina_genome_assembly,_chromosome:_2	AUGUSTUS	CDS	34566835	34568490	1	-	0	ID=g6686.t1.CDS1;Parent=g6686.t1;
OY776277.1_Linnaemya_vulpina_genome_assembly,_chromosome:_2	AUGUSTUS	exon	34566835	34568490	.	-	.	ID=g6686.t1.exon1;Parent=g6686.t1;
OY776277.1_Linnaemya_vulpina_genome_assembly,_chromosome:_2	AUGUSTUS	start_codon	34568488	34568490	.	-	0	ID=g6686.t1.start1;Parent=g6686.t1;
OY776277.1_Linnaemya_vulpina_genome_assembly,_chromosome:_2	AUGUSTUS	gene	34569391	34571648	.	+	.	ID=g6687;
OY776277.1_Linnaemya_vulpina_genome_assembly,_chromosome:_2	AUGUSTUS	mRNA	34569391	34571648	1	+	.	ID=g6687.t1;Parent=g6687;
OY776277.1_Linnaemya_vulpina_genome_assembly,_chromosome:_2	AUGUSTUS	start_codon	34569391	34569393	.	+	0	ID=g6687.t1.start1;Parent=g6687.t1;
OY776277.1_Linnaemya_vulpina_genome_assembly,_chromosome:_2	AUGUSTUS	CDS	34569391	34569487	1	+	0	ID=g6687.t1.CDS1;Parent=g6687.t1;
OY776277.1_Linnaemya_vulpina_genome_assembly,_chromosome:_2	AUGUSTUS	exon	34569391	34569487	.	+	.	ID=g6687.t1.exon1;Parent=g6687.t1;
OY776277.1_Linnaemya_vulpina_genome_assembly,_chromosome:_2	AUGUSTUS	intron	34569488	34569589	1	+	.	ID=g6687.t1.intron1;Parent=g6687.t1;
OY776277.1_Linnaemya_vulpina_genome_assembly,_chromosome:_2	AUGUSTUS	CDS	34569590	34569713	1	+	2	ID=g6687.t1.CDS2;Parent=g6687.t1;
OY776277.1_Linnaemya_vulpina_genome_assembly,_chromosome:_2	AUGUSTUS	exon	34569590	34569713	.	+	.	ID=g6687.t1.exon2;Parent=g6687.t1;
OY776277.1_Linnaemya_vulpina_genome_assembly,_chromosome:_2	AUGUSTUS	intron	34569714	34569768	1	+	.	ID=g6687.t1.intron2;Parent=g6687.t1;
OY776277.1_Linnaemya_vulpina_genome_assembly,_chromosome:_2	AUGUSTUS	CDS	34569769	34570819	1	+	1	ID=g6687.t1.CDS3;Parent=g6687.t1;
OY776277.1_Linnaemya_vulpina_genome_assembly,_chromosome:_2	AUGUSTUS	exon	34569769	34570819	.	+	.	ID=g6687.t1.exon3;Parent=g6687.t1;
OY776277.1_Linnaemya_vulpina_genome_assembly,_chromosome:_2	AUGUSTUS	intron	34570820	34570884	1	+	.	ID=g6687.t1.intron3;Parent=g6687.t1;
OY776277.1_Linnaemya_vulpina_genome_assembly,_chromosome:_2	AUGUSTUS	CDS	34570885	34571045	1	+	0	ID=g6687.t1.CDS4;Parent=g6687.t1;
OY776277.1_Linnaemya_vulpina_genome_assembly,_chromosome:_2	AUGUSTUS	exon	34570885	34571045	.	+	.	ID=g6687.t1.exon4;Parent=g6687.t1;
OY776277.1_Linnaemya_vulpina_genome_assembly,_chromosome:_2	AUGUSTUS	intron	34571046	34571101	1	+	.	ID=g6687.t1.intron4;Parent=g6687.t1;
OY776277.1_Linnaemya_vulpina_genome_assembly,_chromosome:_2	AUGUSTUS	CDS	34571102	34571492	1	+	1	ID=g6687.t1.CDS5;Parent=g6687.t1;
OY776277.1_Linnaemya_vulpina_genome_assembly,_chromosome:_2	AUGUSTUS	exon	34571102	34571492	.	+	.	ID=g6687.t1.exon5;Parent=g6687.t1;
OY776277.1_Linnaemya_vulpina_genome_assembly,_chromosome:_2	AUGUSTUS	intron	34571493	34571549	1	+	.	ID=g6687.t1.intron5;Parent=g6687.t1;
OY776277.1_Linnaemya_vulpina_genome_assembly,_chromosome:_2	AUGUSTUS	CDS	34571550	34571648	1	+	0	ID=g6687.t1.CDS6;Parent=g6687.t1;
OY776277.1_Linnaemya_vulpina_genome_assembly,_chromosome:_2	AUGUSTUS	exon	34571550	34571648	.	+	.	ID=g6687.t1.exon6;Parent=g6687.t1;
OY776277.1_Linnaemya_vulpina_genome_assembly,_chromosome:_2	AUGUSTUS	stop_codon	34571646	34571648	.	+	0	ID=g6687.t1.stop1;Parent=g6687.t1;
OY776277.1_Linnaemya_vulpina_genome_assembly,_chromosome:_2	GeneMark.hmm3	mRNA	34570106	34571648	.	+	.	ID=g6687.t2;Parent=g6687;
OY776277.1_Linnaemya_vulpina_genome_assembly,_chromosome:_2	GeneMark.hmm3	start_codon	34570106	34570108	.	+	0	ID=g6687.t2.start1;Parent=g6687.t2;
OY776277.1_Linnaemya_vulpina_genome_assembly,_chromosome:_2	GeneMark.hmm3	CDS	34570106	34570819	.	+	0	ID=g6687.t2.CDS1;Parent=g6687.t2;
OY776277.1_Linnaemya_vulpina_genome_assembly,_chromosome:_2	GeneMark.hmm3	exon	34570106	34570819	0	+	.	ID=g6687.t2.exon1;Parent=g6687.t2;
OY776277.1_Linnaemya_vulpina_genome_assembly,_chromosome:_2	GeneMark.hmm3	intron	34570820	34570884	.	+	0	ID=g6687.t2.intron1;Parent=g6687.t2;
OY776277.1_Linnaemya_vulpina_genome_assembly,_chromosome:_2	GeneMark.hmm3	CDS	34570885	34571045	.	+	0	ID=g6687.t2.CDS2;Parent=g6687.t2;
OY776277.1_Linnaemya_vulpina_genome_assembly,_chromosome:_2	GeneMark.hmm3	exon	34570885	34571045	0	+	.	ID=g6687.t2.exon2;Parent=g6687.t2;
OY776277.1_Linnaemya_vulpina_genome_assembly,_chromosome:_2	GeneMark.hmm3	intron	34571046	34571101	.	+	1	ID=g6687.t2.intron2;Parent=g6687.t2;
OY776277.1_Linnaemya_vulpina_genome_assembly,_chromosome:_2	GeneMark.hmm3	CDS	34571102	34571492	.	+	1	ID=g6687.t2.CDS3;Parent=g6687.t2;
OY776277.1_Linnaemya_vulpina_genome_assembly,_chromosome:_2	GeneMark.hmm3	exon	34571102	34571492	0	+	.	ID=g6687.t2.exon3;Parent=g6687.t2;
OY776277.1_Linnaemya_vulpina_genome_assembly,_chromosome:_2	GeneMark.hmm3	intron	34571493	34571549	.	+	0	ID=g6687.t2.intron3;Parent=g6687.t2;
OY776277.1_Linnaemya_vulpina_genome_assembly,_chromosome:_2	GeneMark.hmm3	CDS	34571550	34571648	.	+	0	ID=g6687.t2.CDS4;Parent=g6687.t2;
OY776277.1_Linnaemya_vulpina_genome_assembly,_chromosome:_2	GeneMark.hmm3	exon	34571550	34571648	0	+	.	ID=g6687.t2.exon4;Parent=g6687.t2;
OY776277.1_Linnaemya_vulpina_genome_assembly,_chromosome:_2	GeneMark.hmm3	stop_codon	34571646	34571648	.	+	0	ID=g6687.t2.stop1;Parent=g6687.t2;
OY776277.1_Linnaemya_vulpina_genome_assembly,_chromosome:_2	AUGUSTUS	gene	34572314	34576207	.	+	.	ID=g6688;
OY776277.1_Linnaemya_vulpina_genome_assembly,_chromosome:_2	AUGUSTUS	mRNA	34572314	34576207	1	+	.	ID=g6688.t1;Parent=g6688;
OY776277.1_Linnaemya_vulpina_genome_assembly,_chromosome:_2	AUGUSTUS	start_codon	34572314	34572316	.	+	0	ID=g6688.t1.start1;Parent=g6688.t1;
OY776277.1_Linnaemya_vulpina_genome_assembly,_chromosome:_2	AUGUSTUS	CDS	34572314	34572525	1	+	0	ID=g6688.t1.CDS1;Parent=g6688.t1;
OY776277.1_Linnaemya_vulpina_genome_assembly,_chromosome:_2	AUGUSTUS	exon	34572314	34572525	.	+	.	ID=g6688.t1.exon1;Parent=g6688.t1;
OY776277.1_Linnaemya_vulpina_genome_assembly,_chromosome:_2	AUGUSTUS	intron	34572526	34572767	1	+	.	ID=g6688.t1.intron1;Parent=g6688.t1;
OY776277.1_Linnaemya_vulpina_genome_assembly,_chromosome:_2	AUGUSTUS	CDS	34572768	34572886	1	+	1	ID=g6688.t1.CDS2;Parent=g6688.t1;
OY776277.1_Linnaemya_vulpina_genome_assembly,_chromosome:_2	AUGUSTUS	exon	34572768	34572886	.	+	.	ID=g6688.t1.exon2;Parent=g6688.t1;
OY776277.1_Linnaemya_vulpina_genome_assembly,_chromosome:_2	AUGUSTUS	intron	34572887	34572948	1	+	.	ID=g6688.t1.intron2;Parent=g6688.t1;
OY776277.1_Linnaemya_vulpina_genome_assembly,_chromosome:_2	AUGUSTUS	CDS	34572949	34573230	1	+	2	ID=g6688.t1.CDS3;Parent=g6688.t1;
OY776277.1_Linnaemya_vulpina_genome_assembly,_chromosome:_2	AUGUSTUS	exon	34572949	34573230	.	+	.	ID=g6688.t1.exon3;Parent=g6688.t1;
OY776277.1_Linnaemya_vulpina_genome_assembly,_chromosome:_2	AUGUSTUS	intron	34573231	34573861	1	+	.	ID=g6688.t1.intron3;Parent=g6688.t1;
OY776277.1_Linnaemya_vulpina_genome_assembly,_chromosome:_2	AUGUSTUS	CDS	34573862	34575457	1	+	2	ID=g6688.t1.CDS4;Parent=g6688.t1;
OY776277.1_Linnaemya_vulpina_genome_assembly,_chromosome:_2	AUGUSTUS	exon	34573862	34575457	.	+	.	ID=g6688.t1.exon4;Parent=g6688.t1;
OY776277.1_Linnaemya_vulpina_genome_assembly,_chromosome:_2	AUGUSTUS	intron	34575458	34575834	1	+	.	ID=g6688.t1.intron4;Parent=g6688.t1;
OY776277.1_Linnaemya_vulpina_genome_assembly,_chromosome:_2	AUGUSTUS	CDS	34575835	34576014	1	+	2	ID=g6688.t1.CDS5;Parent=g6688.t1;
OY776277.1_Linnaemya_vulpina_genome_assembly,_chromosome:_2	AUGUSTUS	exon	34575835	34576014	.	+	.	ID=g6688.t1.exon5;Parent=g6688.t1;
OY776277.1_Linnaemya_vulpina_genome_assembly,_chromosome:_2	AUGUSTUS	intron	34576015	34576088	1	+	.	ID=g6688.t1.intron5;Parent=g6688.t1;
OY776277.1_Linnaemya_vulpina_genome_assembly,_chromosome:_2	AUGUSTUS	CDS	34576089	34576207	1	+	2	ID=g6688.t1.CDS6;Parent=g6688.t1;
OY776277.1_Linnaemya_vulpina_genome_assembly,_chromosome:_2	AUGUSTUS	exon	34576089	34576207	.	+	.	ID=g6688.t1.exon6;Parent=g6688.t1;
OY776277.1_Linnaemya_vulpina_genome_assembly,_chromosome:_2	AUGUSTUS	stop_codon	34576205	34576207	.	+	0	ID=g6688.t1.stop1;Parent=g6688.t1;
OY776277.1_Linnaemya_vulpina_genome_assembly,_chromosome:_2	AUGUSTUS	gene	34576722	34578822	.	-	.	ID=g6689;
OY776277.1_Linnaemya_vulpina_genome_assembly,_chromosome:_2	AUGUSTUS	mRNA	34576722	34578822	1	-	.	ID=g6689.t1;Parent=g6689;
OY776277.1_Linnaemya_vulpina_genome_assembly,_chromosome:_2	AUGUSTUS	stop_codon	34576722	34576724	.	-	0	ID=g6689.t1.stop1;Parent=g6689.t1;
OY776277.1_Linnaemya_vulpina_genome_assembly,_chromosome:_2	AUGUSTUS	CDS	34576722	34577078	1	-	0	ID=g6689.t1.CDS1;Parent=g6689.t1;
OY776277.1_Linnaemya_vulpina_genome_assembly,_chromosome:_2	AUGUSTUS	exon	34576722	34577078	.	-	.	ID=g6689.t1.exon1;Parent=g6689.t1;
OY776277.1_Linnaemya_vulpina_genome_assembly,_chromosome:_2	AUGUSTUS	intron	34577079	34577145	1	-	.	ID=g6689.t1.intron1;Parent=g6689.t1;
OY776277.1_Linnaemya_vulpina_genome_assembly,_chromosome:_2	AUGUSTUS	CDS	34577146	34577509	1	-	1	ID=g6689.t1.CDS2;Parent=g6689.t1;
OY776277.1_Linnaemya_vulpina_genome_assembly,_chromosome:_2	AUGUSTUS	exon	34577146	34577509	.	-	.	ID=g6689.t1.exon2;Parent=g6689.t1;
OY776277.1_Linnaemya_vulpina_genome_assembly,_chromosome:_2	AUGUSTUS	intron	34577510	34578358	1	-	.	ID=g6689.t1.intron2;Parent=g6689.t1;
OY776277.1_Linnaemya_vulpina_genome_assembly,_chromosome:_2	AUGUSTUS	CDS	34578359	34578822	1	-	0	ID=g6689.t1.CDS3;Parent=g6689.t1;
OY776277.1_Linnaemya_vulpina_genome_assembly,_chromosome:_2	AUGUSTUS	exon	34578359	34578822	.	-	.	ID=g6689.t1.exon3;Parent=g6689.t1;
OY776277.1_Linnaemya_vulpina_genome_assembly,_chromosome:_2	AUGUSTUS	start_codon	34578820	34578822	.	-	0	ID=g6689.t1.start1;Parent=g6689.t1;
OY776277.1_Linnaemya_vulpina_genome_assembly,_chromosome:_2	AUGUSTUS	gene	34597599	34609340	.	-	.	ID=g6690;
OY776277.1_Linnaemya_vulpina_genome_assembly,_chromosome:_2	AUGUSTUS	mRNA	34597599	34609340	1	-	.	ID=g6690.t1;Parent=g6690;
OY776277.1_Linnaemya_vulpina_genome_assembly,_chromosome:_2	AUGUSTUS	stop_codon	34597599	34597601	.	-	0	ID=g6690.t1.stop1;Parent=g6690.t1;
OY776277.1_Linnaemya_vulpina_genome_assembly,_chromosome:_2	AUGUSTUS	CDS	34597599	34597991	1	-	0	ID=g6690.t1.CDS1;Parent=g6690.t1;
OY776277.1_Linnaemya_vulpina_genome_assembly,_chromosome:_2	AUGUSTUS	exon	34597599	34597991	.	-	.	ID=g6690.t1.exon1;Parent=g6690.t1;
OY776277.1_Linnaemya_vulpina_genome_assembly,_chromosome:_2	AUGUSTUS	intron	34597992	34606728	1	-	.	ID=g6690.t1.intron1;Parent=g6690.t1;
OY776277.1_Linnaemya_vulpina_genome_assembly,_chromosome:_2	AUGUSTUS	CDS	34606729	34607029	1	-	1	ID=g6690.t1.CDS2;Parent=g6690.t1;
OY776277.1_Linnaemya_vulpina_genome_assembly,_chromosome:_2	AUGUSTUS	exon	34606729	34607029	.	-	.	ID=g6690.t1.exon2;Parent=g6690.t1;
OY776277.1_Linnaemya_vulpina_genome_assembly,_chromosome:_2	AUGUSTUS	intron	34607030	34608999	1	-	.	ID=g6690.t1.intron2;Parent=g6690.t1;
OY776277.1_Linnaemya_vulpina_genome_assembly,_chromosome:_2	AUGUSTUS	CDS	34609000	34609340	1	-	0	ID=g6690.t1.CDS3;Parent=g6690.t1;
OY776277.1_Linnaemya_vulpina_genome_assembly,_chromosome:_2	AUGUSTUS	exon	34609000	34609340	.	-	.	ID=g6690.t1.exon3;Parent=g6690.t1;
OY776277.1_Linnaemya_vulpina_genome_assembly,_chromosome:_2	AUGUSTUS	start_codon	34609338	34609340	.	-	0	ID=g6690.t1.start1;Parent=g6690.t1;
OY776277.1_Linnaemya_vulpina_genome_assembly,_chromosome:_2	AUGUSTUS	gene	34642314	34643698	.	+	.	ID=g6691;
OY776277.1_Linnaemya_vulpina_genome_assembly,_chromosome:_2	AUGUSTUS	mRNA	34642314	34643698	1	+	.	ID=g6691.t1;Parent=g6691;
OY776277.1_Linnaemya_vulpina_genome_assembly,_chromosome:_2	AUGUSTUS	start_codon	34642314	34642316	.	+	0	ID=g6691.t1.start1;Parent=g6691.t1;
OY776277.1_Linnaemya_vulpina_genome_assembly,_chromosome:_2	AUGUSTUS	CDS	34642314	34643391	1	+	0	ID=g6691.t1.CDS1;Parent=g6691.t1;
OY776277.1_Linnaemya_vulpina_genome_assembly,_chromosome:_2	AUGUSTUS	exon	34642314	34643391	.	+	.	ID=g6691.t1.exon1;Parent=g6691.t1;
OY776277.1_Linnaemya_vulpina_genome_assembly,_chromosome:_2	AUGUSTUS	intron	34643392	34643444	1	+	.	ID=g6691.t1.intron1;Parent=g6691.t1;
OY776277.1_Linnaemya_vulpina_genome_assembly,_chromosome:_2	AUGUSTUS	CDS	34643445	34643698	1	+	2	ID=g6691.t1.CDS2;Parent=g6691.t1;
OY776277.1_Linnaemya_vulpina_genome_assembly,_chromosome:_2	AUGUSTUS	exon	34643445	34643698	.	+	.	ID=g6691.t1.exon2;Parent=g6691.t1;
OY776277.1_Linnaemya_vulpina_genome_assembly,_chromosome:_2	AUGUSTUS	stop_codon	34643696	34643698	.	+	0	ID=g6691.t1.stop1;Parent=g6691.t1;
OY776277.1_Linnaemya_vulpina_genome_assembly,_chromosome:_2	AUGUSTUS	gene	34645069	34645590	.	-	.	ID=g6692;
OY776277.1_Linnaemya_vulpina_genome_assembly,_chromosome:_2	AUGUSTUS	mRNA	34645069	34645590	1	-	.	ID=g6692.t1;Parent=g6692;
OY776277.1_Linnaemya_vulpina_genome_assembly,_chromosome:_2	AUGUSTUS	stop_codon	34645069	34645071	.	-	0	ID=g6692.t1.stop1;Parent=g6692.t1;
OY776277.1_Linnaemya_vulpina_genome_assembly,_chromosome:_2	AUGUSTUS	CDS	34645069	34645506	1	-	0	ID=g6692.t1.CDS1;Parent=g6692.t1;
OY776277.1_Linnaemya_vulpina_genome_assembly,_chromosome:_2	AUGUSTUS	exon	34645069	34645506	.	-	.	ID=g6692.t1.exon1;Parent=g6692.t1;
OY776277.1_Linnaemya_vulpina_genome_assembly,_chromosome:_2	AUGUSTUS	intron	34645507	34645569	1	-	.	ID=g6692.t1.intron1;Parent=g6692.t1;
OY776277.1_Linnaemya_vulpina_genome_assembly,_chromosome:_2	AUGUSTUS	CDS	34645570	34645590	1	-	0	ID=g6692.t1.CDS2;Parent=g6692.t1;
OY776277.1_Linnaemya_vulpina_genome_assembly,_chromosome:_2	AUGUSTUS	exon	34645570	34645590	.	-	.	ID=g6692.t1.exon2;Parent=g6692.t1;
OY776277.1_Linnaemya_vulpina_genome_assembly,_chromosome:_2	AUGUSTUS	start_codon	34645588	34645590	.	-	0	ID=g6692.t1.start1;Parent=g6692.t1;
OY776277.1_Linnaemya_vulpina_genome_assembly,_chromosome:_2	AUGUSTUS	gene	34646416	34648317	.	+	.	ID=g6693;
OY776277.1_Linnaemya_vulpina_genome_assembly,_chromosome:_2	AUGUSTUS	mRNA	34646416	34648317	1	+	.	ID=g6693.t1;Parent=g6693;
OY776277.1_Linnaemya_vulpina_genome_assembly,_chromosome:_2	AUGUSTUS	start_codon	34646416	34646418	.	+	0	ID=g6693.t1.start1;Parent=g6693.t1;
OY776277.1_Linnaemya_vulpina_genome_assembly,_chromosome:_2	AUGUSTUS	CDS	34646416	34646549	1	+	0	ID=g6693.t1.CDS1;Parent=g6693.t1;
OY776277.1_Linnaemya_vulpina_genome_assembly,_chromosome:_2	AUGUSTUS	exon	34646416	34646549	.	+	.	ID=g6693.t1.exon1;Parent=g6693.t1;
OY776277.1_Linnaemya_vulpina_genome_assembly,_chromosome:_2	AUGUSTUS	intron	34646550	34646603	1	+	.	ID=g6693.t1.intron1;Parent=g6693.t1;
OY776277.1_Linnaemya_vulpina_genome_assembly,_chromosome:_2	AUGUSTUS	CDS	34646604	34647019	1	+	1	ID=g6693.t1.CDS2;Parent=g6693.t1;
OY776277.1_Linnaemya_vulpina_genome_assembly,_chromosome:_2	AUGUSTUS	exon	34646604	34647019	.	+	.	ID=g6693.t1.exon2;Parent=g6693.t1;
OY776277.1_Linnaemya_vulpina_genome_assembly,_chromosome:_2	AUGUSTUS	intron	34647020	34647774	1	+	.	ID=g6693.t1.intron2;Parent=g6693.t1;
OY776277.1_Linnaemya_vulpina_genome_assembly,_chromosome:_2	AUGUSTUS	CDS	34647775	34648048	1	+	2	ID=g6693.t1.CDS3;Parent=g6693.t1;
OY776277.1_Linnaemya_vulpina_genome_assembly,_chromosome:_2	AUGUSTUS	exon	34647775	34648048	.	+	.	ID=g6693.t1.exon3;Parent=g6693.t1;
OY776277.1_Linnaemya_vulpina_genome_assembly,_chromosome:_2	AUGUSTUS	intron	34648049	34648112	1	+	.	ID=g6693.t1.intron3;Parent=g6693.t1;
OY776277.1_Linnaemya_vulpina_genome_assembly,_chromosome:_2	AUGUSTUS	CDS	34648113	34648317	1	+	1	ID=g6693.t1.CDS4;Parent=g6693.t1;
OY776277.1_Linnaemya_vulpina_genome_assembly,_chromosome:_2	AUGUSTUS	exon	34648113	34648317	.	+	.	ID=g6693.t1.exon4;Parent=g6693.t1;
OY776277.1_Linnaemya_vulpina_genome_assembly,_chromosome:_2	AUGUSTUS	stop_codon	34648315	34648317	.	+	0	ID=g6693.t1.stop1;Parent=g6693.t1;
OY776277.1_Linnaemya_vulpina_genome_assembly,_chromosome:_2	AUGUSTUS	gene	34648822	34669167	.	-	.	ID=g6694;
OY776277.1_Linnaemya_vulpina_genome_assembly,_chromosome:_2	AUGUSTUS	mRNA	34648822	34669167	1	-	.	ID=g6694.t1;Parent=g6694;
OY776277.1_Linnaemya_vulpina_genome_assembly,_chromosome:_2	AUGUSTUS	stop_codon	34648822	34648824	.	-	0	ID=g6694.t1.stop1;Parent=g6694.t1;
OY776277.1_Linnaemya_vulpina_genome_assembly,_chromosome:_2	AUGUSTUS	CDS	34648822	34649046	1	-	0	ID=g6694.t1.CDS1;Parent=g6694.t1;
OY776277.1_Linnaemya_vulpina_genome_assembly,_chromosome:_2	AUGUSTUS	exon	34648822	34649046	.	-	.	ID=g6694.t1.exon1;Parent=g6694.t1;
OY776277.1_Linnaemya_vulpina_genome_assembly,_chromosome:_2	AUGUSTUS	intron	34649047	34649102	1	-	.	ID=g6694.t1.intron1;Parent=g6694.t1;
OY776277.1_Linnaemya_vulpina_genome_assembly,_chromosome:_2	AUGUSTUS	CDS	34649103	34649767	1	-	2	ID=g6694.t1.CDS2;Parent=g6694.t1;
OY776277.1_Linnaemya_vulpina_genome_assembly,_chromosome:_2	AUGUSTUS	exon	34649103	34649767	.	-	.	ID=g6694.t1.exon2;Parent=g6694.t1;
OY776277.1_Linnaemya_vulpina_genome_assembly,_chromosome:_2	AUGUSTUS	intron	34649768	34649824	1	-	.	ID=g6694.t1.intron2;Parent=g6694.t1;
OY776277.1_Linnaemya_vulpina_genome_assembly,_chromosome:_2	AUGUSTUS	CDS	34649825	34649993	1	-	0	ID=g6694.t1.CDS3;Parent=g6694.t1;
OY776277.1_Linnaemya_vulpina_genome_assembly,_chromosome:_2	AUGUSTUS	exon	34649825	34649993	.	-	.	ID=g6694.t1.exon3;Parent=g6694.t1;
OY776277.1_Linnaemya_vulpina_genome_assembly,_chromosome:_2	AUGUSTUS	intron	34649994	34650076	1	-	.	ID=g6694.t1.intron3;Parent=g6694.t1;
OY776277.1_Linnaemya_vulpina_genome_assembly,_chromosome:_2	AUGUSTUS	CDS	34650077	34651543	1	-	0	ID=g6694.t1.CDS4;Parent=g6694.t1;
OY776277.1_Linnaemya_vulpina_genome_assembly,_chromosome:_2	AUGUSTUS	exon	34650077	34651543	.	-	.	ID=g6694.t1.exon4;Parent=g6694.t1;
OY776277.1_Linnaemya_vulpina_genome_assembly,_chromosome:_2	AUGUSTUS	intron	34651544	34651608	1	-	.	ID=g6694.t1.intron4;Parent=g6694.t1;
OY776277.1_Linnaemya_vulpina_genome_assembly,_chromosome:_2	AUGUSTUS	CDS	34651609	34651827	1	-	0	ID=g6694.t1.CDS5;Parent=g6694.t1;
OY776277.1_Linnaemya_vulpina_genome_assembly,_chromosome:_2	AUGUSTUS	exon	34651609	34651827	.	-	.	ID=g6694.t1.exon5;Parent=g6694.t1;
OY776277.1_Linnaemya_vulpina_genome_assembly,_chromosome:_2	AUGUSTUS	intron	34651828	34651908	1	-	.	ID=g6694.t1.intron5;Parent=g6694.t1;
OY776277.1_Linnaemya_vulpina_genome_assembly,_chromosome:_2	AUGUSTUS	CDS	34651909	34652639	1	-	2	ID=g6694.t1.CDS6;Parent=g6694.t1;
OY776277.1_Linnaemya_vulpina_genome_assembly,_chromosome:_2	AUGUSTUS	exon	34651909	34652639	.	-	.	ID=g6694.t1.exon6;Parent=g6694.t1;
OY776277.1_Linnaemya_vulpina_genome_assembly,_chromosome:_2	AUGUSTUS	intron	34652640	34652713	1	-	.	ID=g6694.t1.intron6;Parent=g6694.t1;
OY776277.1_Linnaemya_vulpina_genome_assembly,_chromosome:_2	AUGUSTUS	CDS	34652714	34653017	1	-	0	ID=g6694.t1.CDS7;Parent=g6694.t1;
OY776277.1_Linnaemya_vulpina_genome_assembly,_chromosome:_2	AUGUSTUS	exon	34652714	34653017	.	-	.	ID=g6694.t1.exon7;Parent=g6694.t1;
OY776277.1_Linnaemya_vulpina_genome_assembly,_chromosome:_2	AUGUSTUS	intron	34653018	34653076	1	-	.	ID=g6694.t1.intron7;Parent=g6694.t1;
OY776277.1_Linnaemya_vulpina_genome_assembly,_chromosome:_2	AUGUSTUS	CDS	34653077	34653631	1	-	0	ID=g6694.t1.CDS8;Parent=g6694.t1;
OY776277.1_Linnaemya_vulpina_genome_assembly,_chromosome:_2	AUGUSTUS	exon	34653077	34653631	.	-	.	ID=g6694.t1.exon8;Parent=g6694.t1;
OY776277.1_Linnaemya_vulpina_genome_assembly,_chromosome:_2	AUGUSTUS	intron	34653632	34653692	1	-	.	ID=g6694.t1.intron8;Parent=g6694.t1;
OY776277.1_Linnaemya_vulpina_genome_assembly,_chromosome:_2	AUGUSTUS	CDS	34653693	34653903	1	-	1	ID=g6694.t1.CDS9;Parent=g6694.t1;
OY776277.1_Linnaemya_vulpina_genome_assembly,_chromosome:_2	AUGUSTUS	exon	34653693	34653903	.	-	.	ID=g6694.t1.exon9;Parent=g6694.t1;
OY776277.1_Linnaemya_vulpina_genome_assembly,_chromosome:_2	AUGUSTUS	intron	34653904	34653969	1	-	.	ID=g6694.t1.intron9;Parent=g6694.t1;
OY776277.1_Linnaemya_vulpina_genome_assembly,_chromosome:_2	AUGUSTUS	CDS	34653970	34654511	1	-	0	ID=g6694.t1.CDS10;Parent=g6694.t1;
OY776277.1_Linnaemya_vulpina_genome_assembly,_chromosome:_2	AUGUSTUS	exon	34653970	34654511	.	-	.	ID=g6694.t1.exon10;Parent=g6694.t1;
OY776277.1_Linnaemya_vulpina_genome_assembly,_chromosome:_2	AUGUSTUS	intron	34654512	34655603	1	-	.	ID=g6694.t1.intron10;Parent=g6694.t1;
OY776277.1_Linnaemya_vulpina_genome_assembly,_chromosome:_2	AUGUSTUS	CDS	34655604	34655923	1	-	2	ID=g6694.t1.CDS11;Parent=g6694.t1;
OY776277.1_Linnaemya_vulpina_genome_assembly,_chromosome:_2	AUGUSTUS	exon	34655604	34655923	.	-	.	ID=g6694.t1.exon11;Parent=g6694.t1;
OY776277.1_Linnaemya_vulpina_genome_assembly,_chromosome:_2	AUGUSTUS	intron	34655924	34655989	1	-	.	ID=g6694.t1.intron11;Parent=g6694.t1;
OY776277.1_Linnaemya_vulpina_genome_assembly,_chromosome:_2	AUGUSTUS	CDS	34655990	34656127	1	-	2	ID=g6694.t1.CDS12;Parent=g6694.t1;
OY776277.1_Linnaemya_vulpina_genome_assembly,_chromosome:_2	AUGUSTUS	exon	34655990	34656127	.	-	.	ID=g6694.t1.exon12;Parent=g6694.t1;
OY776277.1_Linnaemya_vulpina_genome_assembly,_chromosome:_2	AUGUSTUS	intron	34656128	34656286	1	-	.	ID=g6694.t1.intron12;Parent=g6694.t1;
OY776277.1_Linnaemya_vulpina_genome_assembly,_chromosome:_2	AUGUSTUS	CDS	34656287	34656797	1	-	0	ID=g6694.t1.CDS13;Parent=g6694.t1;
OY776277.1_Linnaemya_vulpina_genome_assembly,_chromosome:_2	AUGUSTUS	exon	34656287	34656797	.	-	.	ID=g6694.t1.exon13;Parent=g6694.t1;
OY776277.1_Linnaemya_vulpina_genome_assembly,_chromosome:_2	AUGUSTUS	intron	34656798	34657746	1	-	.	ID=g6694.t1.intron13;Parent=g6694.t1;
OY776277.1_Linnaemya_vulpina_genome_assembly,_chromosome:_2	AUGUSTUS	CDS	34657747	34657971	1	-	0	ID=g6694.t1.CDS14;Parent=g6694.t1;
OY776277.1_Linnaemya_vulpina_genome_assembly,_chromosome:_2	AUGUSTUS	exon	34657747	34657971	.	-	.	ID=g6694.t1.exon14;Parent=g6694.t1;
OY776277.1_Linnaemya_vulpina_genome_assembly,_chromosome:_2	AUGUSTUS	intron	34657972	34658029	1	-	.	ID=g6694.t1.intron14;Parent=g6694.t1;
OY776277.1_Linnaemya_vulpina_genome_assembly,_chromosome:_2	AUGUSTUS	CDS	34658030	34658647	1	-	0	ID=g6694.t1.CDS15;Parent=g6694.t1;
OY776277.1_Linnaemya_vulpina_genome_assembly,_chromosome:_2	AUGUSTUS	exon	34658030	34658647	.	-	.	ID=g6694.t1.exon15;Parent=g6694.t1;
OY776277.1_Linnaemya_vulpina_genome_assembly,_chromosome:_2	AUGUSTUS	intron	34658648	34658703	1	-	.	ID=g6694.t1.intron15;Parent=g6694.t1;
OY776277.1_Linnaemya_vulpina_genome_assembly,_chromosome:_2	AUGUSTUS	CDS	34658704	34658806	1	-	1	ID=g6694.t1.CDS16;Parent=g6694.t1;
OY776277.1_Linnaemya_vulpina_genome_assembly,_chromosome:_2	AUGUSTUS	exon	34658704	34658806	.	-	.	ID=g6694.t1.exon16;Parent=g6694.t1;
OY776277.1_Linnaemya_vulpina_genome_assembly,_chromosome:_2	AUGUSTUS	intron	34658807	34658878	1	-	.	ID=g6694.t1.intron16;Parent=g6694.t1;
OY776277.1_Linnaemya_vulpina_genome_assembly,_chromosome:_2	AUGUSTUS	CDS	34658879	34659233	1	-	2	ID=g6694.t1.CDS17;Parent=g6694.t1;
OY776277.1_Linnaemya_vulpina_genome_assembly,_chromosome:_2	AUGUSTUS	exon	34658879	34659233	.	-	.	ID=g6694.t1.exon17;Parent=g6694.t1;
OY776277.1_Linnaemya_vulpina_genome_assembly,_chromosome:_2	AUGUSTUS	intron	34659234	34660300	1	-	.	ID=g6694.t1.intron17;Parent=g6694.t1;
OY776277.1_Linnaemya_vulpina_genome_assembly,_chromosome:_2	AUGUSTUS	CDS	34660301	34660498	1	-	2	ID=g6694.t1.CDS18;Parent=g6694.t1;
OY776277.1_Linnaemya_vulpina_genome_assembly,_chromosome:_2	AUGUSTUS	exon	34660301	34660498	.	-	.	ID=g6694.t1.exon18;Parent=g6694.t1;
OY776277.1_Linnaemya_vulpina_genome_assembly,_chromosome:_2	AUGUSTUS	intron	34660499	34660583	1	-	.	ID=g6694.t1.intron18;Parent=g6694.t1;
OY776277.1_Linnaemya_vulpina_genome_assembly,_chromosome:_2	AUGUSTUS	CDS	34660584	34661022	1	-	0	ID=g6694.t1.CDS19;Parent=g6694.t1;
OY776277.1_Linnaemya_vulpina_genome_assembly,_chromosome:_2	AUGUSTUS	exon	34660584	34661022	.	-	.	ID=g6694.t1.exon19;Parent=g6694.t1;
OY776277.1_Linnaemya_vulpina_genome_assembly,_chromosome:_2	AUGUSTUS	intron	34661023	34661597	1	-	.	ID=g6694.t1.intron19;Parent=g6694.t1;
OY776277.1_Linnaemya_vulpina_genome_assembly,_chromosome:_2	AUGUSTUS	CDS	34661598	34661730	1	-	1	ID=g6694.t1.CDS20;Parent=g6694.t1;
OY776277.1_Linnaemya_vulpina_genome_assembly,_chromosome:_2	AUGUSTUS	exon	34661598	34661730	.	-	.	ID=g6694.t1.exon20;Parent=g6694.t1;
OY776277.1_Linnaemya_vulpina_genome_assembly,_chromosome:_2	AUGUSTUS	intron	34661731	34662368	1	-	.	ID=g6694.t1.intron20;Parent=g6694.t1;
OY776277.1_Linnaemya_vulpina_genome_assembly,_chromosome:_2	AUGUSTUS	CDS	34662369	34662386	1	-	1	ID=g6694.t1.CDS21;Parent=g6694.t1;
OY776277.1_Linnaemya_vulpina_genome_assembly,_chromosome:_2	AUGUSTUS	exon	34662369	34662386	.	-	.	ID=g6694.t1.exon21;Parent=g6694.t1;
OY776277.1_Linnaemya_vulpina_genome_assembly,_chromosome:_2	AUGUSTUS	intron	34662387	34663282	1	-	.	ID=g6694.t1.intron21;Parent=g6694.t1;
OY776277.1_Linnaemya_vulpina_genome_assembly,_chromosome:_2	AUGUSTUS	CDS	34663283	34663395	1	-	0	ID=g6694.t1.CDS22;Parent=g6694.t1;
OY776277.1_Linnaemya_vulpina_genome_assembly,_chromosome:_2	AUGUSTUS	exon	34663283	34663395	.	-	.	ID=g6694.t1.exon22;Parent=g6694.t1;
OY776277.1_Linnaemya_vulpina_genome_assembly,_chromosome:_2	AUGUSTUS	intron	34663396	34663842	1	-	.	ID=g6694.t1.intron22;Parent=g6694.t1;
OY776277.1_Linnaemya_vulpina_genome_assembly,_chromosome:_2	AUGUSTUS	CDS	34663843	34664015	1	-	2	ID=g6694.t1.CDS23;Parent=g6694.t1;
OY776277.1_Linnaemya_vulpina_genome_assembly,_chromosome:_2	AUGUSTUS	exon	34663843	34664015	.	-	.	ID=g6694.t1.exon23;Parent=g6694.t1;
OY776277.1_Linnaemya_vulpina_genome_assembly,_chromosome:_2	AUGUSTUS	intron	34664016	34664074	1	-	.	ID=g6694.t1.intron23;Parent=g6694.t1;
OY776277.1_Linnaemya_vulpina_genome_assembly,_chromosome:_2	AUGUSTUS	CDS	34664075	34664268	1	-	1	ID=g6694.t1.CDS24;Parent=g6694.t1;
OY776277.1_Linnaemya_vulpina_genome_assembly,_chromosome:_2	AUGUSTUS	exon	34664075	34664268	.	-	.	ID=g6694.t1.exon24;Parent=g6694.t1;
OY776277.1_Linnaemya_vulpina_genome_assembly,_chromosome:_2	AUGUSTUS	intron	34664269	34665092	1	-	.	ID=g6694.t1.intron24;Parent=g6694.t1;
OY776277.1_Linnaemya_vulpina_genome_assembly,_chromosome:_2	AUGUSTUS	CDS	34665093	34665403	1	-	0	ID=g6694.t1.CDS25;Parent=g6694.t1;
OY776277.1_Linnaemya_vulpina_genome_assembly,_chromosome:_2	AUGUSTUS	exon	34665093	34665403	.	-	.	ID=g6694.t1.exon25;Parent=g6694.t1;
OY776277.1_Linnaemya_vulpina_genome_assembly,_chromosome:_2	AUGUSTUS	intron	34665404	34665481	1	-	.	ID=g6694.t1.intron25;Parent=g6694.t1;
OY776277.1_Linnaemya_vulpina_genome_assembly,_chromosome:_2	AUGUSTUS	CDS	34665482	34665619	1	-	0	ID=g6694.t1.CDS26;Parent=g6694.t1;
OY776277.1_Linnaemya_vulpina_genome_assembly,_chromosome:_2	AUGUSTUS	exon	34665482	34665619	.	-	.	ID=g6694.t1.exon26;Parent=g6694.t1;
OY776277.1_Linnaemya_vulpina_genome_assembly,_chromosome:_2	AUGUSTUS	intron	34665620	34665744	1	-	.	ID=g6694.t1.intron26;Parent=g6694.t1;
OY776277.1_Linnaemya_vulpina_genome_assembly,_chromosome:_2	AUGUSTUS	CDS	34665745	34665836	1	-	2	ID=g6694.t1.CDS27;Parent=g6694.t1;
OY776277.1_Linnaemya_vulpina_genome_assembly,_chromosome:_2	AUGUSTUS	exon	34665745	34665836	.	-	.	ID=g6694.t1.exon27;Parent=g6694.t1;
OY776277.1_Linnaemya_vulpina_genome_assembly,_chromosome:_2	AUGUSTUS	intron	34665837	34665906	1	-	.	ID=g6694.t1.intron27;Parent=g6694.t1;
OY776277.1_Linnaemya_vulpina_genome_assembly,_chromosome:_2	AUGUSTUS	CDS	34665907	34666117	1	-	0	ID=g6694.t1.CDS28;Parent=g6694.t1;
OY776277.1_Linnaemya_vulpina_genome_assembly,_chromosome:_2	AUGUSTUS	exon	34665907	34666117	.	-	.	ID=g6694.t1.exon28;Parent=g6694.t1;
OY776277.1_Linnaemya_vulpina_genome_assembly,_chromosome:_2	AUGUSTUS	intron	34666118	34666188	1	-	.	ID=g6694.t1.intron28;Parent=g6694.t1;
OY776277.1_Linnaemya_vulpina_genome_assembly,_chromosome:_2	AUGUSTUS	CDS	34666189	34666515	1	-	0	ID=g6694.t1.CDS29;Parent=g6694.t1;
OY776277.1_Linnaemya_vulpina_genome_assembly,_chromosome:_2	AUGUSTUS	exon	34666189	34666515	.	-	.	ID=g6694.t1.exon29;Parent=g6694.t1;
OY776277.1_Linnaemya_vulpina_genome_assembly,_chromosome:_2	AUGUSTUS	intron	34666516	34666586	1	-	.	ID=g6694.t1.intron29;Parent=g6694.t1;
OY776277.1_Linnaemya_vulpina_genome_assembly,_chromosome:_2	AUGUSTUS	CDS	34666587	34666607	1	-	0	ID=g6694.t1.CDS30;Parent=g6694.t1;
OY776277.1_Linnaemya_vulpina_genome_assembly,_chromosome:_2	AUGUSTUS	exon	34666587	34666607	.	-	.	ID=g6694.t1.exon30;Parent=g6694.t1;
OY776277.1_Linnaemya_vulpina_genome_assembly,_chromosome:_2	AUGUSTUS	intron	34666608	34668323	1	-	.	ID=g6694.t1.intron30;Parent=g6694.t1;
OY776277.1_Linnaemya_vulpina_genome_assembly,_chromosome:_2	AUGUSTUS	CDS	34668324	34668350	1	-	0	ID=g6694.t1.CDS31;Parent=g6694.t1;
OY776277.1_Linnaemya_vulpina_genome_assembly,_chromosome:_2	AUGUSTUS	exon	34668324	34668350	.	-	.	ID=g6694.t1.exon31;Parent=g6694.t1;
OY776277.1_Linnaemya_vulpina_genome_assembly,_chromosome:_2	AUGUSTUS	intron	34668351	34668987	1	-	.	ID=g6694.t1.intron31;Parent=g6694.t1;
OY776277.1_Linnaemya_vulpina_genome_assembly,_chromosome:_2	AUGUSTUS	CDS	34668988	34669167	1	-	0	ID=g6694.t1.CDS32;Parent=g6694.t1;
OY776277.1_Linnaemya_vulpina_genome_assembly,_chromosome:_2	AUGUSTUS	exon	34668988	34669167	.	-	.	ID=g6694.t1.exon32;Parent=g6694.t1;
OY776277.1_Linnaemya_vulpina_genome_assembly,_chromosome:_2	AUGUSTUS	start_codon	34669165	34669167	.	-	0	ID=g6694.t1.start1;Parent=g6694.t1;
OY776277.1_Linnaemya_vulpina_genome_assembly,_chromosome:_2	AUGUSTUS	mRNA	34648822	34669167	1	-	.	ID=g6694.t2;Parent=g6694;
OY776277.1_Linnaemya_vulpina_genome_assembly,_chromosome:_2	AUGUSTUS	stop_codon	34648822	34648824	.	-	0	ID=g6694.t2.stop1;Parent=g6694.t2;
OY776277.1_Linnaemya_vulpina_genome_assembly,_chromosome:_2	AUGUSTUS	CDS	34648822	34649046	1	-	0	ID=g6694.t2.CDS1;Parent=g6694.t2;
OY776277.1_Linnaemya_vulpina_genome_assembly,_chromosome:_2	AUGUSTUS	exon	34648822	34649046	.	-	.	ID=g6694.t2.exon1;Parent=g6694.t2;
OY776277.1_Linnaemya_vulpina_genome_assembly,_chromosome:_2	AUGUSTUS	intron	34649047	34649102	1	-	.	ID=g6694.t2.intron1;Parent=g6694.t2;
OY776277.1_Linnaemya_vulpina_genome_assembly,_chromosome:_2	AUGUSTUS	CDS	34649103	34649767	1	-	2	ID=g6694.t2.CDS2;Parent=g6694.t2;
OY776277.1_Linnaemya_vulpina_genome_assembly,_chromosome:_2	AUGUSTUS	exon	34649103	34649767	.	-	.	ID=g6694.t2.exon2;Parent=g6694.t2;
OY776277.1_Linnaemya_vulpina_genome_assembly,_chromosome:_2	AUGUSTUS	intron	34649768	34649824	1	-	.	ID=g6694.t2.intron2;Parent=g6694.t2;
OY776277.1_Linnaemya_vulpina_genome_assembly,_chromosome:_2	AUGUSTUS	CDS	34649825	34649993	1	-	0	ID=g6694.t2.CDS3;Parent=g6694.t2;
OY776277.1_Linnaemya_vulpina_genome_assembly,_chromosome:_2	AUGUSTUS	exon	34649825	34649993	.	-	.	ID=g6694.t2.exon3;Parent=g6694.t2;
OY776277.1_Linnaemya_vulpina_genome_assembly,_chromosome:_2	AUGUSTUS	intron	34649994	34650076	1	-	.	ID=g6694.t2.intron3;Parent=g6694.t2;
OY776277.1_Linnaemya_vulpina_genome_assembly,_chromosome:_2	AUGUSTUS	CDS	34650077	34651543	1	-	0	ID=g6694.t2.CDS4;Parent=g6694.t2;
OY776277.1_Linnaemya_vulpina_genome_assembly,_chromosome:_2	AUGUSTUS	exon	34650077	34651543	.	-	.	ID=g6694.t2.exon4;Parent=g6694.t2;
OY776277.1_Linnaemya_vulpina_genome_assembly,_chromosome:_2	AUGUSTUS	intron	34651544	34651608	1	-	.	ID=g6694.t2.intron4;Parent=g6694.t2;
OY776277.1_Linnaemya_vulpina_genome_assembly,_chromosome:_2	AUGUSTUS	CDS	34651609	34651827	1	-	0	ID=g6694.t2.CDS5;Parent=g6694.t2;
OY776277.1_Linnaemya_vulpina_genome_assembly,_chromosome:_2	AUGUSTUS	exon	34651609	34651827	.	-	.	ID=g6694.t2.exon5;Parent=g6694.t2;
OY776277.1_Linnaemya_vulpina_genome_assembly,_chromosome:_2	AUGUSTUS	intron	34651828	34651908	1	-	.	ID=g6694.t2.intron5;Parent=g6694.t2;
OY776277.1_Linnaemya_vulpina_genome_assembly,_chromosome:_2	AUGUSTUS	CDS	34651909	34652639	1	-	2	ID=g6694.t2.CDS6;Parent=g6694.t2;
OY776277.1_Linnaemya_vulpina_genome_assembly,_chromosome:_2	AUGUSTUS	exon	34651909	34652639	.	-	.	ID=g6694.t2.exon6;Parent=g6694.t2;
OY776277.1_Linnaemya_vulpina_genome_assembly,_chromosome:_2	AUGUSTUS	intron	34652640	34652713	1	-	.	ID=g6694.t2.intron6;Parent=g6694.t2;
OY776277.1_Linnaemya_vulpina_genome_assembly,_chromosome:_2	AUGUSTUS	CDS	34652714	34653017	1	-	0	ID=g6694.t2.CDS7;Parent=g6694.t2;
OY776277.1_Linnaemya_vulpina_genome_assembly,_chromosome:_2	AUGUSTUS	exon	34652714	34653017	.	-	.	ID=g6694.t2.exon7;Parent=g6694.t2;
OY776277.1_Linnaemya_vulpina_genome_assembly,_chromosome:_2	AUGUSTUS	intron	34653018	34653076	1	-	.	ID=g6694.t2.intron7;Parent=g6694.t2;
OY776277.1_Linnaemya_vulpina_genome_assembly,_chromosome:_2	AUGUSTUS	CDS	34653077	34653631	1	-	0	ID=g6694.t2.CDS8;Parent=g6694.t2;
OY776277.1_Linnaemya_vulpina_genome_assembly,_chromosome:_2	AUGUSTUS	exon	34653077	34653631	.	-	.	ID=g6694.t2.exon8;Parent=g6694.t2;
OY776277.1_Linnaemya_vulpina_genome_assembly,_chromosome:_2	AUGUSTUS	intron	34653632	34653692	1	-	.	ID=g6694.t2.intron8;Parent=g6694.t2;
OY776277.1_Linnaemya_vulpina_genome_assembly,_chromosome:_2	AUGUSTUS	CDS	34653693	34653903	1	-	1	ID=g6694.t2.CDS9;Parent=g6694.t2;
OY776277.1_Linnaemya_vulpina_genome_assembly,_chromosome:_2	AUGUSTUS	exon	34653693	34653903	.	-	.	ID=g6694.t2.exon9;Parent=g6694.t2;
OY776277.1_Linnaemya_vulpina_genome_assembly,_chromosome:_2	AUGUSTUS	intron	34653904	34653969	1	-	.	ID=g6694.t2.intron9;Parent=g6694.t2;
OY776277.1_Linnaemya_vulpina_genome_assembly,_chromosome:_2	AUGUSTUS	CDS	34653970	34654511	1	-	0	ID=g6694.t2.CDS10;Parent=g6694.t2;
OY776277.1_Linnaemya_vulpina_genome_assembly,_chromosome:_2	AUGUSTUS	exon	34653970	34654511	.	-	.	ID=g6694.t2.exon10;Parent=g6694.t2;
OY776277.1_Linnaemya_vulpina_genome_assembly,_chromosome:_2	AUGUSTUS	intron	34654512	34655603	1	-	.	ID=g6694.t2.intron10;Parent=g6694.t2;
OY776277.1_Linnaemya_vulpina_genome_assembly,_chromosome:_2	AUGUSTUS	CDS	34655604	34655923	1	-	2	ID=g6694.t2.CDS11;Parent=g6694.t2;
OY776277.1_Linnaemya_vulpina_genome_assembly,_chromosome:_2	AUGUSTUS	exon	34655604	34655923	.	-	.	ID=g6694.t2.exon11;Parent=g6694.t2;
OY776277.1_Linnaemya_vulpina_genome_assembly,_chromosome:_2	AUGUSTUS	intron	34655924	34655989	1	-	.	ID=g6694.t2.intron11;Parent=g6694.t2;
OY776277.1_Linnaemya_vulpina_genome_assembly,_chromosome:_2	AUGUSTUS	CDS	34655990	34656127	1	-	2	ID=g6694.t2.CDS12;Parent=g6694.t2;
OY776277.1_Linnaemya_vulpina_genome_assembly,_chromosome:_2	AUGUSTUS	exon	34655990	34656127	.	-	.	ID=g6694.t2.exon12;Parent=g6694.t2;
OY776277.1_Linnaemya_vulpina_genome_assembly,_chromosome:_2	AUGUSTUS	intron	34656128	34656286	1	-	.	ID=g6694.t2.intron12;Parent=g6694.t2;
OY776277.1_Linnaemya_vulpina_genome_assembly,_chromosome:_2	AUGUSTUS	CDS	34656287	34656797	1	-	0	ID=g6694.t2.CDS13;Parent=g6694.t2;
OY776277.1_Linnaemya_vulpina_genome_assembly,_chromosome:_2	AUGUSTUS	exon	34656287	34656797	.	-	.	ID=g6694.t2.exon13;Parent=g6694.t2;
OY776277.1_Linnaemya_vulpina_genome_assembly,_chromosome:_2	AUGUSTUS	intron	34656798	34657746	1	-	.	ID=g6694.t2.intron13;Parent=g6694.t2;
OY776277.1_Linnaemya_vulpina_genome_assembly,_chromosome:_2	AUGUSTUS	CDS	34657747	34657971	1	-	0	ID=g6694.t2.CDS14;Parent=g6694.t2;
OY776277.1_Linnaemya_vulpina_genome_assembly,_chromosome:_2	AUGUSTUS	exon	34657747	34657971	.	-	.	ID=g6694.t2.exon14;Parent=g6694.t2;
OY776277.1_Linnaemya_vulpina_genome_assembly,_chromosome:_2	AUGUSTUS	intron	34657972	34658029	1	-	.	ID=g6694.t2.intron14;Parent=g6694.t2;
OY776277.1_Linnaemya_vulpina_genome_assembly,_chromosome:_2	AUGUSTUS	CDS	34658030	34658647	1	-	0	ID=g6694.t2.CDS15;Parent=g6694.t2;
OY776277.1_Linnaemya_vulpina_genome_assembly,_chromosome:_2	AUGUSTUS	exon	34658030	34658647	.	-	.	ID=g6694.t2.exon15;Parent=g6694.t2;
OY776277.1_Linnaemya_vulpina_genome_assembly,_chromosome:_2	AUGUSTUS	intron	34658648	34658700	1	-	.	ID=g6694.t2.intron15;Parent=g6694.t2;
OY776277.1_Linnaemya_vulpina_genome_assembly,_chromosome:_2	AUGUSTUS	CDS	34658701	34658806	1	-	1	ID=g6694.t2.CDS16;Parent=g6694.t2;
OY776277.1_Linnaemya_vulpina_genome_assembly,_chromosome:_2	AUGUSTUS	exon	34658701	34658806	.	-	.	ID=g6694.t2.exon16;Parent=g6694.t2;
OY776277.1_Linnaemya_vulpina_genome_assembly,_chromosome:_2	AUGUSTUS	intron	34658807	34658878	1	-	.	ID=g6694.t2.intron16;Parent=g6694.t2;
OY776277.1_Linnaemya_vulpina_genome_assembly,_chromosome:_2	AUGUSTUS	CDS	34658879	34659233	1	-	2	ID=g6694.t2.CDS17;Parent=g6694.t2;
OY776277.1_Linnaemya_vulpina_genome_assembly,_chromosome:_2	AUGUSTUS	exon	34658879	34659233	.	-	.	ID=g6694.t2.exon17;Parent=g6694.t2;
OY776277.1_Linnaemya_vulpina_genome_assembly,_chromosome:_2	AUGUSTUS	intron	34659234	34660300	1	-	.	ID=g6694.t2.intron17;Parent=g6694.t2;
OY776277.1_Linnaemya_vulpina_genome_assembly,_chromosome:_2	AUGUSTUS	CDS	34660301	34660498	1	-	2	ID=g6694.t2.CDS18;Parent=g6694.t2;
OY776277.1_Linnaemya_vulpina_genome_assembly,_chromosome:_2	AUGUSTUS	exon	34660301	34660498	.	-	.	ID=g6694.t2.exon18;Parent=g6694.t2;
OY776277.1_Linnaemya_vulpina_genome_assembly,_chromosome:_2	AUGUSTUS	intron	34660499	34660583	1	-	.	ID=g6694.t2.intron18;Parent=g6694.t2;
OY776277.1_Linnaemya_vulpina_genome_assembly,_chromosome:_2	AUGUSTUS	CDS	34660584	34661022	1	-	0	ID=g6694.t2.CDS19;Parent=g6694.t2;
OY776277.1_Linnaemya_vulpina_genome_assembly,_chromosome:_2	AUGUSTUS	exon	34660584	34661022	.	-	.	ID=g6694.t2.exon19;Parent=g6694.t2;
OY776277.1_Linnaemya_vulpina_genome_assembly,_chromosome:_2	AUGUSTUS	intron	34661023	34661597	1	-	.	ID=g6694.t2.intron19;Parent=g6694.t2;
OY776277.1_Linnaemya_vulpina_genome_assembly,_chromosome:_2	AUGUSTUS	CDS	34661598	34661739	1	-	1	ID=g6694.t2.CDS20;Parent=g6694.t2;
OY776277.1_Linnaemya_vulpina_genome_assembly,_chromosome:_2	AUGUSTUS	exon	34661598	34661739	.	-	.	ID=g6694.t2.exon20;Parent=g6694.t2;
OY776277.1_Linnaemya_vulpina_genome_assembly,_chromosome:_2	AUGUSTUS	intron	34661740	34662368	1	-	.	ID=g6694.t2.intron20;Parent=g6694.t2;
OY776277.1_Linnaemya_vulpina_genome_assembly,_chromosome:_2	AUGUSTUS	CDS	34662369	34662386	1	-	1	ID=g6694.t2.CDS21;Parent=g6694.t2;
OY776277.1_Linnaemya_vulpina_genome_assembly,_chromosome:_2	AUGUSTUS	exon	34662369	34662386	.	-	.	ID=g6694.t2.exon21;Parent=g6694.t2;
OY776277.1_Linnaemya_vulpina_genome_assembly,_chromosome:_2	AUGUSTUS	intron	34662387	34663282	1	-	.	ID=g6694.t2.intron21;Parent=g6694.t2;
OY776277.1_Linnaemya_vulpina_genome_assembly,_chromosome:_2	AUGUSTUS	CDS	34663283	34663395	1	-	0	ID=g6694.t2.CDS22;Parent=g6694.t2;
OY776277.1_Linnaemya_vulpina_genome_assembly,_chromosome:_2	AUGUSTUS	exon	34663283	34663395	.	-	.	ID=g6694.t2.exon22;Parent=g6694.t2;
OY776277.1_Linnaemya_vulpina_genome_assembly,_chromosome:_2	AUGUSTUS	intron	34663396	34663842	1	-	.	ID=g6694.t2.intron22;Parent=g6694.t2;
OY776277.1_Linnaemya_vulpina_genome_assembly,_chromosome:_2	AUGUSTUS	CDS	34663843	34664015	1	-	2	ID=g6694.t2.CDS23;Parent=g6694.t2;
OY776277.1_Linnaemya_vulpina_genome_assembly,_chromosome:_2	AUGUSTUS	exon	34663843	34664015	.	-	.	ID=g6694.t2.exon23;Parent=g6694.t2;
OY776277.1_Linnaemya_vulpina_genome_assembly,_chromosome:_2	AUGUSTUS	intron	34664016	34664074	1	-	.	ID=g6694.t2.intron23;Parent=g6694.t2;
OY776277.1_Linnaemya_vulpina_genome_assembly,_chromosome:_2	AUGUSTUS	CDS	34664075	34664268	1	-	1	ID=g6694.t2.CDS24;Parent=g6694.t2;
OY776277.1_Linnaemya_vulpina_genome_assembly,_chromosome:_2	AUGUSTUS	exon	34664075	34664268	.	-	.	ID=g6694.t2.exon24;Parent=g6694.t2;
OY776277.1_Linnaemya_vulpina_genome_assembly,_chromosome:_2	AUGUSTUS	intron	34664269	34665092	1	-	.	ID=g6694.t2.intron24;Parent=g6694.t2;
OY776277.1_Linnaemya_vulpina_genome_assembly,_chromosome:_2	AUGUSTUS	CDS	34665093	34665403	1	-	0	ID=g6694.t2.CDS25;Parent=g6694.t2;
OY776277.1_Linnaemya_vulpina_genome_assembly,_chromosome:_2	AUGUSTUS	exon	34665093	34665403	.	-	.	ID=g6694.t2.exon25;Parent=g6694.t2;
OY776277.1_Linnaemya_vulpina_genome_assembly,_chromosome:_2	AUGUSTUS	intron	34665404	34665481	1	-	.	ID=g6694.t2.intron25;Parent=g6694.t2;
OY776277.1_Linnaemya_vulpina_genome_assembly,_chromosome:_2	AUGUSTUS	CDS	34665482	34665619	1	-	0	ID=g6694.t2.CDS26;Parent=g6694.t2;
OY776277.1_Linnaemya_vulpina_genome_assembly,_chromosome:_2	AUGUSTUS	exon	34665482	34665619	.	-	.	ID=g6694.t2.exon26;Parent=g6694.t2;
OY776277.1_Linnaemya_vulpina_genome_assembly,_chromosome:_2	AUGUSTUS	intron	34665620	34665744	1	-	.	ID=g6694.t2.intron26;Parent=g6694.t2;
OY776277.1_Linnaemya_vulpina_genome_assembly,_chromosome:_2	AUGUSTUS	CDS	34665745	34665836	1	-	2	ID=g6694.t2.CDS27;Parent=g6694.t2;
OY776277.1_Linnaemya_vulpina_genome_assembly,_chromosome:_2	AUGUSTUS	exon	34665745	34665836	.	-	.	ID=g6694.t2.exon27;Parent=g6694.t2;
OY776277.1_Linnaemya_vulpina_genome_assembly,_chromosome:_2	AUGUSTUS	intron	34665837	34665906	1	-	.	ID=g6694.t2.intron27;Parent=g6694.t2;
OY776277.1_Linnaemya_vulpina_genome_assembly,_chromosome:_2	AUGUSTUS	CDS	34665907	34666117	1	-	0	ID=g6694.t2.CDS28;Parent=g6694.t2;
OY776277.1_Linnaemya_vulpina_genome_assembly,_chromosome:_2	AUGUSTUS	exon	34665907	34666117	.	-	.	ID=g6694.t2.exon28;Parent=g6694.t2;
OY776277.1_Linnaemya_vulpina_genome_assembly,_chromosome:_2	AUGUSTUS	intron	34666118	34666188	1	-	.	ID=g6694.t2.intron28;Parent=g6694.t2;
OY776277.1_Linnaemya_vulpina_genome_assembly,_chromosome:_2	AUGUSTUS	CDS	34666189	34666515	1	-	0	ID=g6694.t2.CDS29;Parent=g6694.t2;
OY776277.1_Linnaemya_vulpina_genome_assembly,_chromosome:_2	AUGUSTUS	exon	34666189	34666515	.	-	.	ID=g6694.t2.exon29;Parent=g6694.t2;
OY776277.1_Linnaemya_vulpina_genome_assembly,_chromosome:_2	AUGUSTUS	intron	34666516	34666586	1	-	.	ID=g6694.t2.intron29;Parent=g6694.t2;
OY776277.1_Linnaemya_vulpina_genome_assembly,_chromosome:_2	AUGUSTUS	CDS	34666587	34666607	1	-	0	ID=g6694.t2.CDS30;Parent=g6694.t2;
OY776277.1_Linnaemya_vulpina_genome_assembly,_chromosome:_2	AUGUSTUS	exon	34666587	34666607	.	-	.	ID=g6694.t2.exon30;Parent=g6694.t2;
OY776277.1_Linnaemya_vulpina_genome_assembly,_chromosome:_2	AUGUSTUS	intron	34666608	34668323	1	-	.	ID=g6694.t2.intron30;Parent=g6694.t2;
OY776277.1_Linnaemya_vulpina_genome_assembly,_chromosome:_2	AUGUSTUS	CDS	34668324	34668350	1	-	0	ID=g6694.t2.CDS31;Parent=g6694.t2;
OY776277.1_Linnaemya_vulpina_genome_assembly,_chromosome:_2	AUGUSTUS	exon	34668324	34668350	.	-	.	ID=g6694.t2.exon31;Parent=g6694.t2;
OY776277.1_Linnaemya_vulpina_genome_assembly,_chromosome:_2	AUGUSTUS	intron	34668351	34668987	1	-	.	ID=g6694.t2.intron31;Parent=g6694.t2;
OY776277.1_Linnaemya_vulpina_genome_assembly,_chromosome:_2	AUGUSTUS	CDS	34668988	34669167	1	-	0	ID=g6694.t2.CDS32;Parent=g6694.t2;
OY776277.1_Linnaemya_vulpina_genome_assembly,_chromosome:_2	AUGUSTUS	exon	34668988	34669167	.	-	.	ID=g6694.t2.exon32;Parent=g6694.t2;
OY776277.1_Linnaemya_vulpina_genome_assembly,_chromosome:_2	AUGUSTUS	start_codon	34669165	34669167	.	-	0	ID=g6694.t2.start1;Parent=g6694.t2;
OY776277.1_Linnaemya_vulpina_genome_assembly,_chromosome:_2	AUGUSTUS	mRNA	34648822	34669167	1	-	.	ID=g6694.t3;Parent=g6694;
OY776277.1_Linnaemya_vulpina_genome_assembly,_chromosome:_2	AUGUSTUS	stop_codon	34648822	34648824	.	-	0	ID=g6694.t3.stop1;Parent=g6694.t3;
OY776277.1_Linnaemya_vulpina_genome_assembly,_chromosome:_2	AUGUSTUS	CDS	34648822	34649046	1	-	0	ID=g6694.t3.CDS1;Parent=g6694.t3;
OY776277.1_Linnaemya_vulpina_genome_assembly,_chromosome:_2	AUGUSTUS	exon	34648822	34649046	.	-	.	ID=g6694.t3.exon1;Parent=g6694.t3;
OY776277.1_Linnaemya_vulpina_genome_assembly,_chromosome:_2	AUGUSTUS	intron	34649047	34649102	1	-	.	ID=g6694.t3.intron1;Parent=g6694.t3;
OY776277.1_Linnaemya_vulpina_genome_assembly,_chromosome:_2	AUGUSTUS	CDS	34649103	34649767	1	-	2	ID=g6694.t3.CDS2;Parent=g6694.t3;
OY776277.1_Linnaemya_vulpina_genome_assembly,_chromosome:_2	AUGUSTUS	exon	34649103	34649767	.	-	.	ID=g6694.t3.exon2;Parent=g6694.t3;
OY776277.1_Linnaemya_vulpina_genome_assembly,_chromosome:_2	AUGUSTUS	intron	34649768	34649824	1	-	.	ID=g6694.t3.intron2;Parent=g6694.t3;
OY776277.1_Linnaemya_vulpina_genome_assembly,_chromosome:_2	AUGUSTUS	CDS	34649825	34649993	1	-	0	ID=g6694.t3.CDS3;Parent=g6694.t3;
OY776277.1_Linnaemya_vulpina_genome_assembly,_chromosome:_2	AUGUSTUS	exon	34649825	34649993	.	-	.	ID=g6694.t3.exon3;Parent=g6694.t3;
OY776277.1_Linnaemya_vulpina_genome_assembly,_chromosome:_2	AUGUSTUS	intron	34649994	34650076	1	-	.	ID=g6694.t3.intron3;Parent=g6694.t3;
OY776277.1_Linnaemya_vulpina_genome_assembly,_chromosome:_2	AUGUSTUS	CDS	34650077	34651543	1	-	0	ID=g6694.t3.CDS4;Parent=g6694.t3;
OY776277.1_Linnaemya_vulpina_genome_assembly,_chromosome:_2	AUGUSTUS	exon	34650077	34651543	.	-	.	ID=g6694.t3.exon4;Parent=g6694.t3;
OY776277.1_Linnaemya_vulpina_genome_assembly,_chromosome:_2	AUGUSTUS	intron	34651544	34651608	1	-	.	ID=g6694.t3.intron4;Parent=g6694.t3;
OY776277.1_Linnaemya_vulpina_genome_assembly,_chromosome:_2	AUGUSTUS	CDS	34651609	34651827	1	-	0	ID=g6694.t3.CDS5;Parent=g6694.t3;
OY776277.1_Linnaemya_vulpina_genome_assembly,_chromosome:_2	AUGUSTUS	exon	34651609	34651827	.	-	.	ID=g6694.t3.exon5;Parent=g6694.t3;
OY776277.1_Linnaemya_vulpina_genome_assembly,_chromosome:_2	AUGUSTUS	intron	34651828	34651908	1	-	.	ID=g6694.t3.intron5;Parent=g6694.t3;
OY776277.1_Linnaemya_vulpina_genome_assembly,_chromosome:_2	AUGUSTUS	CDS	34651909	34652639	1	-	2	ID=g6694.t3.CDS6;Parent=g6694.t3;
OY776277.1_Linnaemya_vulpina_genome_assembly,_chromosome:_2	AUGUSTUS	exon	34651909	34652639	.	-	.	ID=g6694.t3.exon6;Parent=g6694.t3;
OY776277.1_Linnaemya_vulpina_genome_assembly,_chromosome:_2	AUGUSTUS	intron	34652640	34652713	1	-	.	ID=g6694.t3.intron6;Parent=g6694.t3;
OY776277.1_Linnaemya_vulpina_genome_assembly,_chromosome:_2	AUGUSTUS	CDS	34652714	34653017	1	-	0	ID=g6694.t3.CDS7;Parent=g6694.t3;
OY776277.1_Linnaemya_vulpina_genome_assembly,_chromosome:_2	AUGUSTUS	exon	34652714	34653017	.	-	.	ID=g6694.t3.exon7;Parent=g6694.t3;
OY776277.1_Linnaemya_vulpina_genome_assembly,_chromosome:_2	AUGUSTUS	intron	34653018	34653076	1	-	.	ID=g6694.t3.intron7;Parent=g6694.t3;
OY776277.1_Linnaemya_vulpina_genome_assembly,_chromosome:_2	AUGUSTUS	CDS	34653077	34653621	1	-	2	ID=g6694.t3.CDS8;Parent=g6694.t3;
OY776277.1_Linnaemya_vulpina_genome_assembly,_chromosome:_2	AUGUSTUS	exon	34653077	34653621	.	-	.	ID=g6694.t3.exon8;Parent=g6694.t3;
OY776277.1_Linnaemya_vulpina_genome_assembly,_chromosome:_2	AUGUSTUS	intron	34653622	34653679	1	-	.	ID=g6694.t3.intron8;Parent=g6694.t3;
OY776277.1_Linnaemya_vulpina_genome_assembly,_chromosome:_2	AUGUSTUS	CDS	34653680	34653903	1	-	1	ID=g6694.t3.CDS9;Parent=g6694.t3;
OY776277.1_Linnaemya_vulpina_genome_assembly,_chromosome:_2	AUGUSTUS	exon	34653680	34653903	.	-	.	ID=g6694.t3.exon9;Parent=g6694.t3;
OY776277.1_Linnaemya_vulpina_genome_assembly,_chromosome:_2	AUGUSTUS	intron	34653904	34653969	1	-	.	ID=g6694.t3.intron9;Parent=g6694.t3;
OY776277.1_Linnaemya_vulpina_genome_assembly,_chromosome:_2	AUGUSTUS	CDS	34653970	34654511	1	-	0	ID=g6694.t3.CDS10;Parent=g6694.t3;
OY776277.1_Linnaemya_vulpina_genome_assembly,_chromosome:_2	AUGUSTUS	exon	34653970	34654511	.	-	.	ID=g6694.t3.exon10;Parent=g6694.t3;
OY776277.1_Linnaemya_vulpina_genome_assembly,_chromosome:_2	AUGUSTUS	intron	34654512	34655603	1	-	.	ID=g6694.t3.intron10;Parent=g6694.t3;
OY776277.1_Linnaemya_vulpina_genome_assembly,_chromosome:_2	AUGUSTUS	CDS	34655604	34655923	1	-	2	ID=g6694.t3.CDS11;Parent=g6694.t3;
OY776277.1_Linnaemya_vulpina_genome_assembly,_chromosome:_2	AUGUSTUS	exon	34655604	34655923	.	-	.	ID=g6694.t3.exon11;Parent=g6694.t3;
OY776277.1_Linnaemya_vulpina_genome_assembly,_chromosome:_2	AUGUSTUS	intron	34655924	34655989	1	-	.	ID=g6694.t3.intron11;Parent=g6694.t3;
OY776277.1_Linnaemya_vulpina_genome_assembly,_chromosome:_2	AUGUSTUS	CDS	34655990	34656127	1	-	2	ID=g6694.t3.CDS12;Parent=g6694.t3;
OY776277.1_Linnaemya_vulpina_genome_assembly,_chromosome:_2	AUGUSTUS	exon	34655990	34656127	.	-	.	ID=g6694.t3.exon12;Parent=g6694.t3;
OY776277.1_Linnaemya_vulpina_genome_assembly,_chromosome:_2	AUGUSTUS	intron	34656128	34656286	1	-	.	ID=g6694.t3.intron12;Parent=g6694.t3;
OY776277.1_Linnaemya_vulpina_genome_assembly,_chromosome:_2	AUGUSTUS	CDS	34656287	34656797	1	-	0	ID=g6694.t3.CDS13;Parent=g6694.t3;
OY776277.1_Linnaemya_vulpina_genome_assembly,_chromosome:_2	AUGUSTUS	exon	34656287	34656797	.	-	.	ID=g6694.t3.exon13;Parent=g6694.t3;
OY776277.1_Linnaemya_vulpina_genome_assembly,_chromosome:_2	AUGUSTUS	intron	34656798	34657746	1	-	.	ID=g6694.t3.intron13;Parent=g6694.t3;
OY776277.1_Linnaemya_vulpina_genome_assembly,_chromosome:_2	AUGUSTUS	CDS	34657747	34657971	1	-	0	ID=g6694.t3.CDS14;Parent=g6694.t3;
OY776277.1_Linnaemya_vulpina_genome_assembly,_chromosome:_2	AUGUSTUS	exon	34657747	34657971	.	-	.	ID=g6694.t3.exon14;Parent=g6694.t3;
OY776277.1_Linnaemya_vulpina_genome_assembly,_chromosome:_2	AUGUSTUS	intron	34657972	34658029	1	-	.	ID=g6694.t3.intron14;Parent=g6694.t3;
OY776277.1_Linnaemya_vulpina_genome_assembly,_chromosome:_2	AUGUSTUS	CDS	34658030	34658647	1	-	0	ID=g6694.t3.CDS15;Parent=g6694.t3;
OY776277.1_Linnaemya_vulpina_genome_assembly,_chromosome:_2	AUGUSTUS	exon	34658030	34658647	.	-	.	ID=g6694.t3.exon15;Parent=g6694.t3;
OY776277.1_Linnaemya_vulpina_genome_assembly,_chromosome:_2	AUGUSTUS	intron	34658648	34658700	1	-	.	ID=g6694.t3.intron15;Parent=g6694.t3;
OY776277.1_Linnaemya_vulpina_genome_assembly,_chromosome:_2	AUGUSTUS	CDS	34658701	34658806	1	-	1	ID=g6694.t3.CDS16;Parent=g6694.t3;
OY776277.1_Linnaemya_vulpina_genome_assembly,_chromosome:_2	AUGUSTUS	exon	34658701	34658806	.	-	.	ID=g6694.t3.exon16;Parent=g6694.t3;
OY776277.1_Linnaemya_vulpina_genome_assembly,_chromosome:_2	AUGUSTUS	intron	34658807	34658878	1	-	.	ID=g6694.t3.intron16;Parent=g6694.t3;
OY776277.1_Linnaemya_vulpina_genome_assembly,_chromosome:_2	AUGUSTUS	CDS	34658879	34659233	1	-	2	ID=g6694.t3.CDS17;Parent=g6694.t3;
OY776277.1_Linnaemya_vulpina_genome_assembly,_chromosome:_2	AUGUSTUS	exon	34658879	34659233	.	-	.	ID=g6694.t3.exon17;Parent=g6694.t3;
OY776277.1_Linnaemya_vulpina_genome_assembly,_chromosome:_2	AUGUSTUS	intron	34659234	34660300	1	-	.	ID=g6694.t3.intron17;Parent=g6694.t3;
OY776277.1_Linnaemya_vulpina_genome_assembly,_chromosome:_2	AUGUSTUS	CDS	34660301	34660498	1	-	2	ID=g6694.t3.CDS18;Parent=g6694.t3;
OY776277.1_Linnaemya_vulpina_genome_assembly,_chromosome:_2	AUGUSTUS	exon	34660301	34660498	.	-	.	ID=g6694.t3.exon18;Parent=g6694.t3;
OY776277.1_Linnaemya_vulpina_genome_assembly,_chromosome:_2	AUGUSTUS	intron	34660499	34660583	1	-	.	ID=g6694.t3.intron18;Parent=g6694.t3;
OY776277.1_Linnaemya_vulpina_genome_assembly,_chromosome:_2	AUGUSTUS	CDS	34660584	34661022	1	-	0	ID=g6694.t3.CDS19;Parent=g6694.t3;
OY776277.1_Linnaemya_vulpina_genome_assembly,_chromosome:_2	AUGUSTUS	exon	34660584	34661022	.	-	.	ID=g6694.t3.exon19;Parent=g6694.t3;
OY776277.1_Linnaemya_vulpina_genome_assembly,_chromosome:_2	AUGUSTUS	intron	34661023	34661597	1	-	.	ID=g6694.t3.intron19;Parent=g6694.t3;
OY776277.1_Linnaemya_vulpina_genome_assembly,_chromosome:_2	AUGUSTUS	CDS	34661598	34661730	1	-	1	ID=g6694.t3.CDS20;Parent=g6694.t3;
OY776277.1_Linnaemya_vulpina_genome_assembly,_chromosome:_2	AUGUSTUS	exon	34661598	34661730	.	-	.	ID=g6694.t3.exon20;Parent=g6694.t3;
OY776277.1_Linnaemya_vulpina_genome_assembly,_chromosome:_2	AUGUSTUS	intron	34661731	34662368	1	-	.	ID=g6694.t3.intron20;Parent=g6694.t3;
OY776277.1_Linnaemya_vulpina_genome_assembly,_chromosome:_2	AUGUSTUS	CDS	34662369	34662386	1	-	1	ID=g6694.t3.CDS21;Parent=g6694.t3;
OY776277.1_Linnaemya_vulpina_genome_assembly,_chromosome:_2	AUGUSTUS	exon	34662369	34662386	.	-	.	ID=g6694.t3.exon21;Parent=g6694.t3;
OY776277.1_Linnaemya_vulpina_genome_assembly,_chromosome:_2	AUGUSTUS	intron	34662387	34663282	1	-	.	ID=g6694.t3.intron21;Parent=g6694.t3;
OY776277.1_Linnaemya_vulpina_genome_assembly,_chromosome:_2	AUGUSTUS	CDS	34663283	34663395	1	-	0	ID=g6694.t3.CDS22;Parent=g6694.t3;
OY776277.1_Linnaemya_vulpina_genome_assembly,_chromosome:_2	AUGUSTUS	exon	34663283	34663395	.	-	.	ID=g6694.t3.exon22;Parent=g6694.t3;
OY776277.1_Linnaemya_vulpina_genome_assembly,_chromosome:_2	AUGUSTUS	intron	34663396	34663842	1	-	.	ID=g6694.t3.intron22;Parent=g6694.t3;
OY776277.1_Linnaemya_vulpina_genome_assembly,_chromosome:_2	AUGUSTUS	CDS	34663843	34664015	1	-	2	ID=g6694.t3.CDS23;Parent=g6694.t3;
OY776277.1_Linnaemya_vulpina_genome_assembly,_chromosome:_2	AUGUSTUS	exon	34663843	34664015	.	-	.	ID=g6694.t3.exon23;Parent=g6694.t3;
OY776277.1_Linnaemya_vulpina_genome_assembly,_chromosome:_2	AUGUSTUS	intron	34664016	34664074	1	-	.	ID=g6694.t3.intron23;Parent=g6694.t3;
OY776277.1_Linnaemya_vulpina_genome_assembly,_chromosome:_2	AUGUSTUS	CDS	34664075	34664268	1	-	1	ID=g6694.t3.CDS24;Parent=g6694.t3;
OY776277.1_Linnaemya_vulpina_genome_assembly,_chromosome:_2	AUGUSTUS	exon	34664075	34664268	.	-	.	ID=g6694.t3.exon24;Parent=g6694.t3;
OY776277.1_Linnaemya_vulpina_genome_assembly,_chromosome:_2	AUGUSTUS	intron	34664269	34665092	1	-	.	ID=g6694.t3.intron24;Parent=g6694.t3;
OY776277.1_Linnaemya_vulpina_genome_assembly,_chromosome:_2	AUGUSTUS	CDS	34665093	34665403	1	-	0	ID=g6694.t3.CDS25;Parent=g6694.t3;
OY776277.1_Linnaemya_vulpina_genome_assembly,_chromosome:_2	AUGUSTUS	exon	34665093	34665403	.	-	.	ID=g6694.t3.exon25;Parent=g6694.t3;
OY776277.1_Linnaemya_vulpina_genome_assembly,_chromosome:_2	AUGUSTUS	intron	34665404	34665481	1	-	.	ID=g6694.t3.intron25;Parent=g6694.t3;
OY776277.1_Linnaemya_vulpina_genome_assembly,_chromosome:_2	AUGUSTUS	CDS	34665482	34665619	1	-	0	ID=g6694.t3.CDS26;Parent=g6694.t3;
OY776277.1_Linnaemya_vulpina_genome_assembly,_chromosome:_2	AUGUSTUS	exon	34665482	34665619	.	-	.	ID=g6694.t3.exon26;Parent=g6694.t3;
OY776277.1_Linnaemya_vulpina_genome_assembly,_chromosome:_2	AUGUSTUS	intron	34665620	34665744	1	-	.	ID=g6694.t3.intron26;Parent=g6694.t3;
OY776277.1_Linnaemya_vulpina_genome_assembly,_chromosome:_2	AUGUSTUS	CDS	34665745	34665836	1	-	2	ID=g6694.t3.CDS27;Parent=g6694.t3;
OY776277.1_Linnaemya_vulpina_genome_assembly,_chromosome:_2	AUGUSTUS	exon	34665745	34665836	.	-	.	ID=g6694.t3.exon27;Parent=g6694.t3;
OY776277.1_Linnaemya_vulpina_genome_assembly,_chromosome:_2	AUGUSTUS	intron	34665837	34665906	1	-	.	ID=g6694.t3.intron27;Parent=g6694.t3;
OY776277.1_Linnaemya_vulpina_genome_assembly,_chromosome:_2	AUGUSTUS	CDS	34665907	34666117	1	-	0	ID=g6694.t3.CDS28;Parent=g6694.t3;
OY776277.1_Linnaemya_vulpina_genome_assembly,_chromosome:_2	AUGUSTUS	exon	34665907	34666117	.	-	.	ID=g6694.t3.exon28;Parent=g6694.t3;
OY776277.1_Linnaemya_vulpina_genome_assembly,_chromosome:_2	AUGUSTUS	intron	34666118	34666188	1	-	.	ID=g6694.t3.intron28;Parent=g6694.t3;
OY776277.1_Linnaemya_vulpina_genome_assembly,_chromosome:_2	AUGUSTUS	CDS	34666189	34666515	1	-	0	ID=g6694.t3.CDS29;Parent=g6694.t3;
OY776277.1_Linnaemya_vulpina_genome_assembly,_chromosome:_2	AUGUSTUS	exon	34666189	34666515	.	-	.	ID=g6694.t3.exon29;Parent=g6694.t3;
OY776277.1_Linnaemya_vulpina_genome_assembly,_chromosome:_2	AUGUSTUS	intron	34666516	34666586	1	-	.	ID=g6694.t3.intron29;Parent=g6694.t3;
OY776277.1_Linnaemya_vulpina_genome_assembly,_chromosome:_2	AUGUSTUS	CDS	34666587	34666607	1	-	0	ID=g6694.t3.CDS30;Parent=g6694.t3;
OY776277.1_Linnaemya_vulpina_genome_assembly,_chromosome:_2	AUGUSTUS	exon	34666587	34666607	.	-	.	ID=g6694.t3.exon30;Parent=g6694.t3;
OY776277.1_Linnaemya_vulpina_genome_assembly,_chromosome:_2	AUGUSTUS	intron	34666608	34668323	1	-	.	ID=g6694.t3.intron30;Parent=g6694.t3;
OY776277.1_Linnaemya_vulpina_genome_assembly,_chromosome:_2	AUGUSTUS	CDS	34668324	34668350	1	-	0	ID=g6694.t3.CDS31;Parent=g6694.t3;
OY776277.1_Linnaemya_vulpina_genome_assembly,_chromosome:_2	AUGUSTUS	exon	34668324	34668350	.	-	.	ID=g6694.t3.exon31;Parent=g6694.t3;
OY776277.1_Linnaemya_vulpina_genome_assembly,_chromosome:_2	AUGUSTUS	intron	34668351	34668987	1	-	.	ID=g6694.t3.intron31;Parent=g6694.t3;
OY776277.1_Linnaemya_vulpina_genome_assembly,_chromosome:_2	AUGUSTUS	CDS	34668988	34669167	1	-	0	ID=g6694.t3.CDS32;Parent=g6694.t3;
OY776277.1_Linnaemya_vulpina_genome_assembly,_chromosome:_2	AUGUSTUS	exon	34668988	34669167	.	-	.	ID=g6694.t3.exon32;Parent=g6694.t3;
OY776277.1_Linnaemya_vulpina_genome_assembly,_chromosome:_2	AUGUSTUS	start_codon	34669165	34669167	.	-	0	ID=g6694.t3.start1;Parent=g6694.t3;
OY776277.1_Linnaemya_vulpina_genome_assembly,_chromosome:_2	AUGUSTUS	mRNA	34648822	34669167	1	-	.	ID=g6694.t4;Parent=g6694;
OY776277.1_Linnaemya_vulpina_genome_assembly,_chromosome:_2	AUGUSTUS	stop_codon	34648822	34648824	.	-	0	ID=g6694.t4.stop1;Parent=g6694.t4;
OY776277.1_Linnaemya_vulpina_genome_assembly,_chromosome:_2	AUGUSTUS	CDS	34648822	34649046	1	-	0	ID=g6694.t4.CDS1;Parent=g6694.t4;
OY776277.1_Linnaemya_vulpina_genome_assembly,_chromosome:_2	AUGUSTUS	exon	34648822	34649046	.	-	.	ID=g6694.t4.exon1;Parent=g6694.t4;
OY776277.1_Linnaemya_vulpina_genome_assembly,_chromosome:_2	AUGUSTUS	intron	34649047	34649102	1	-	.	ID=g6694.t4.intron1;Parent=g6694.t4;
OY776277.1_Linnaemya_vulpina_genome_assembly,_chromosome:_2	AUGUSTUS	CDS	34649103	34649767	1	-	2	ID=g6694.t4.CDS2;Parent=g6694.t4;
OY776277.1_Linnaemya_vulpina_genome_assembly,_chromosome:_2	AUGUSTUS	exon	34649103	34649767	.	-	.	ID=g6694.t4.exon2;Parent=g6694.t4;
OY776277.1_Linnaemya_vulpina_genome_assembly,_chromosome:_2	AUGUSTUS	intron	34649768	34649824	1	-	.	ID=g6694.t4.intron2;Parent=g6694.t4;
OY776277.1_Linnaemya_vulpina_genome_assembly,_chromosome:_2	AUGUSTUS	CDS	34649825	34649993	1	-	0	ID=g6694.t4.CDS3;Parent=g6694.t4;
OY776277.1_Linnaemya_vulpina_genome_assembly,_chromosome:_2	AUGUSTUS	exon	34649825	34649993	.	-	.	ID=g6694.t4.exon3;Parent=g6694.t4;
OY776277.1_Linnaemya_vulpina_genome_assembly,_chromosome:_2	AUGUSTUS	intron	34649994	34650076	1	-	.	ID=g6694.t4.intron3;Parent=g6694.t4;
OY776277.1_Linnaemya_vulpina_genome_assembly,_chromosome:_2	AUGUSTUS	CDS	34650077	34651543	1	-	0	ID=g6694.t4.CDS4;Parent=g6694.t4;
OY776277.1_Linnaemya_vulpina_genome_assembly,_chromosome:_2	AUGUSTUS	exon	34650077	34651543	.	-	.	ID=g6694.t4.exon4;Parent=g6694.t4;
OY776277.1_Linnaemya_vulpina_genome_assembly,_chromosome:_2	AUGUSTUS	intron	34651544	34651608	1	-	.	ID=g6694.t4.intron4;Parent=g6694.t4;
OY776277.1_Linnaemya_vulpina_genome_assembly,_chromosome:_2	AUGUSTUS	CDS	34651609	34651827	1	-	0	ID=g6694.t4.CDS5;Parent=g6694.t4;
OY776277.1_Linnaemya_vulpina_genome_assembly,_chromosome:_2	AUGUSTUS	exon	34651609	34651827	.	-	.	ID=g6694.t4.exon5;Parent=g6694.t4;
OY776277.1_Linnaemya_vulpina_genome_assembly,_chromosome:_2	AUGUSTUS	intron	34651828	34651908	1	-	.	ID=g6694.t4.intron5;Parent=g6694.t4;
OY776277.1_Linnaemya_vulpina_genome_assembly,_chromosome:_2	AUGUSTUS	CDS	34651909	34652639	1	-	2	ID=g6694.t4.CDS6;Parent=g6694.t4;
OY776277.1_Linnaemya_vulpina_genome_assembly,_chromosome:_2	AUGUSTUS	exon	34651909	34652639	.	-	.	ID=g6694.t4.exon6;Parent=g6694.t4;
OY776277.1_Linnaemya_vulpina_genome_assembly,_chromosome:_2	AUGUSTUS	intron	34652640	34652713	1	-	.	ID=g6694.t4.intron6;Parent=g6694.t4;
OY776277.1_Linnaemya_vulpina_genome_assembly,_chromosome:_2	AUGUSTUS	CDS	34652714	34653017	1	-	0	ID=g6694.t4.CDS7;Parent=g6694.t4;
OY776277.1_Linnaemya_vulpina_genome_assembly,_chromosome:_2	AUGUSTUS	exon	34652714	34653017	.	-	.	ID=g6694.t4.exon7;Parent=g6694.t4;
OY776277.1_Linnaemya_vulpina_genome_assembly,_chromosome:_2	AUGUSTUS	intron	34653018	34653076	1	-	.	ID=g6694.t4.intron7;Parent=g6694.t4;
OY776277.1_Linnaemya_vulpina_genome_assembly,_chromosome:_2	AUGUSTUS	CDS	34653077	34653631	1	-	0	ID=g6694.t4.CDS8;Parent=g6694.t4;
OY776277.1_Linnaemya_vulpina_genome_assembly,_chromosome:_2	AUGUSTUS	exon	34653077	34653631	.	-	.	ID=g6694.t4.exon8;Parent=g6694.t4;
OY776277.1_Linnaemya_vulpina_genome_assembly,_chromosome:_2	AUGUSTUS	intron	34653632	34653692	1	-	.	ID=g6694.t4.intron8;Parent=g6694.t4;
OY776277.1_Linnaemya_vulpina_genome_assembly,_chromosome:_2	AUGUSTUS	CDS	34653693	34653903	1	-	1	ID=g6694.t4.CDS9;Parent=g6694.t4;
OY776277.1_Linnaemya_vulpina_genome_assembly,_chromosome:_2	AUGUSTUS	exon	34653693	34653903	.	-	.	ID=g6694.t4.exon9;Parent=g6694.t4;
OY776277.1_Linnaemya_vulpina_genome_assembly,_chromosome:_2	AUGUSTUS	intron	34653904	34653969	1	-	.	ID=g6694.t4.intron9;Parent=g6694.t4;
OY776277.1_Linnaemya_vulpina_genome_assembly,_chromosome:_2	AUGUSTUS	CDS	34653970	34654511	1	-	0	ID=g6694.t4.CDS10;Parent=g6694.t4;
OY776277.1_Linnaemya_vulpina_genome_assembly,_chromosome:_2	AUGUSTUS	exon	34653970	34654511	.	-	.	ID=g6694.t4.exon10;Parent=g6694.t4;
OY776277.1_Linnaemya_vulpina_genome_assembly,_chromosome:_2	AUGUSTUS	intron	34654512	34655603	1	-	.	ID=g6694.t4.intron10;Parent=g6694.t4;
OY776277.1_Linnaemya_vulpina_genome_assembly,_chromosome:_2	AUGUSTUS	CDS	34655604	34655923	1	-	2	ID=g6694.t4.CDS11;Parent=g6694.t4;
OY776277.1_Linnaemya_vulpina_genome_assembly,_chromosome:_2	AUGUSTUS	exon	34655604	34655923	.	-	.	ID=g6694.t4.exon11;Parent=g6694.t4;
OY776277.1_Linnaemya_vulpina_genome_assembly,_chromosome:_2	AUGUSTUS	intron	34655924	34655989	1	-	.	ID=g6694.t4.intron11;Parent=g6694.t4;
OY776277.1_Linnaemya_vulpina_genome_assembly,_chromosome:_2	AUGUSTUS	CDS	34655990	34656127	1	-	2	ID=g6694.t4.CDS12;Parent=g6694.t4;
OY776277.1_Linnaemya_vulpina_genome_assembly,_chromosome:_2	AUGUSTUS	exon	34655990	34656127	.	-	.	ID=g6694.t4.exon12;Parent=g6694.t4;
OY776277.1_Linnaemya_vulpina_genome_assembly,_chromosome:_2	AUGUSTUS	intron	34656128	34656286	1	-	.	ID=g6694.t4.intron12;Parent=g6694.t4;
OY776277.1_Linnaemya_vulpina_genome_assembly,_chromosome:_2	AUGUSTUS	CDS	34656287	34656797	1	-	0	ID=g6694.t4.CDS13;Parent=g6694.t4;
OY776277.1_Linnaemya_vulpina_genome_assembly,_chromosome:_2	AUGUSTUS	exon	34656287	34656797	.	-	.	ID=g6694.t4.exon13;Parent=g6694.t4;
OY776277.1_Linnaemya_vulpina_genome_assembly,_chromosome:_2	AUGUSTUS	intron	34656798	34657746	1	-	.	ID=g6694.t4.intron13;Parent=g6694.t4;
OY776277.1_Linnaemya_vulpina_genome_assembly,_chromosome:_2	AUGUSTUS	CDS	34657747	34657971	1	-	0	ID=g6694.t4.CDS14;Parent=g6694.t4;
OY776277.1_Linnaemya_vulpina_genome_assembly,_chromosome:_2	AUGUSTUS	exon	34657747	34657971	.	-	.	ID=g6694.t4.exon14;Parent=g6694.t4;
OY776277.1_Linnaemya_vulpina_genome_assembly,_chromosome:_2	AUGUSTUS	intron	34657972	34658029	1	-	.	ID=g6694.t4.intron14;Parent=g6694.t4;
OY776277.1_Linnaemya_vulpina_genome_assembly,_chromosome:_2	AUGUSTUS	CDS	34658030	34658647	1	-	0	ID=g6694.t4.CDS15;Parent=g6694.t4;
OY776277.1_Linnaemya_vulpina_genome_assembly,_chromosome:_2	AUGUSTUS	exon	34658030	34658647	.	-	.	ID=g6694.t4.exon15;Parent=g6694.t4;
OY776277.1_Linnaemya_vulpina_genome_assembly,_chromosome:_2	AUGUSTUS	intron	34658648	34658700	1	-	.	ID=g6694.t4.intron15;Parent=g6694.t4;
OY776277.1_Linnaemya_vulpina_genome_assembly,_chromosome:_2	AUGUSTUS	CDS	34658701	34658806	1	-	1	ID=g6694.t4.CDS16;Parent=g6694.t4;
OY776277.1_Linnaemya_vulpina_genome_assembly,_chromosome:_2	AUGUSTUS	exon	34658701	34658806	.	-	.	ID=g6694.t4.exon16;Parent=g6694.t4;
OY776277.1_Linnaemya_vulpina_genome_assembly,_chromosome:_2	AUGUSTUS	intron	34658807	34658878	1	-	.	ID=g6694.t4.intron16;Parent=g6694.t4;
OY776277.1_Linnaemya_vulpina_genome_assembly,_chromosome:_2	AUGUSTUS	CDS	34658879	34659233	1	-	2	ID=g6694.t4.CDS17;Parent=g6694.t4;
OY776277.1_Linnaemya_vulpina_genome_assembly,_chromosome:_2	AUGUSTUS	exon	34658879	34659233	.	-	.	ID=g6694.t4.exon17;Parent=g6694.t4;
OY776277.1_Linnaemya_vulpina_genome_assembly,_chromosome:_2	AUGUSTUS	intron	34659234	34660300	1	-	.	ID=g6694.t4.intron17;Parent=g6694.t4;
OY776277.1_Linnaemya_vulpina_genome_assembly,_chromosome:_2	AUGUSTUS	CDS	34660301	34660498	1	-	2	ID=g6694.t4.CDS18;Parent=g6694.t4;
OY776277.1_Linnaemya_vulpina_genome_assembly,_chromosome:_2	AUGUSTUS	exon	34660301	34660498	.	-	.	ID=g6694.t4.exon18;Parent=g6694.t4;
OY776277.1_Linnaemya_vulpina_genome_assembly,_chromosome:_2	AUGUSTUS	intron	34660499	34660583	1	-	.	ID=g6694.t4.intron18;Parent=g6694.t4;
OY776277.1_Linnaemya_vulpina_genome_assembly,_chromosome:_2	AUGUSTUS	CDS	34660584	34661022	1	-	0	ID=g6694.t4.CDS19;Parent=g6694.t4;
OY776277.1_Linnaemya_vulpina_genome_assembly,_chromosome:_2	AUGUSTUS	exon	34660584	34661022	.	-	.	ID=g6694.t4.exon19;Parent=g6694.t4;
OY776277.1_Linnaemya_vulpina_genome_assembly,_chromosome:_2	AUGUSTUS	intron	34661023	34661597	1	-	.	ID=g6694.t4.intron19;Parent=g6694.t4;
OY776277.1_Linnaemya_vulpina_genome_assembly,_chromosome:_2	AUGUSTUS	CDS	34661598	34661730	1	-	1	ID=g6694.t4.CDS20;Parent=g6694.t4;
OY776277.1_Linnaemya_vulpina_genome_assembly,_chromosome:_2	AUGUSTUS	exon	34661598	34661730	.	-	.	ID=g6694.t4.exon20;Parent=g6694.t4;
OY776277.1_Linnaemya_vulpina_genome_assembly,_chromosome:_2	AUGUSTUS	intron	34661731	34662368	1	-	.	ID=g6694.t4.intron20;Parent=g6694.t4;
OY776277.1_Linnaemya_vulpina_genome_assembly,_chromosome:_2	AUGUSTUS	CDS	34662369	34662386	1	-	1	ID=g6694.t4.CDS21;Parent=g6694.t4;
OY776277.1_Linnaemya_vulpina_genome_assembly,_chromosome:_2	AUGUSTUS	exon	34662369	34662386	.	-	.	ID=g6694.t4.exon21;Parent=g6694.t4;
OY776277.1_Linnaemya_vulpina_genome_assembly,_chromosome:_2	AUGUSTUS	intron	34662387	34663282	1	-	.	ID=g6694.t4.intron21;Parent=g6694.t4;
OY776277.1_Linnaemya_vulpina_genome_assembly,_chromosome:_2	AUGUSTUS	CDS	34663283	34663395	1	-	0	ID=g6694.t4.CDS22;Parent=g6694.t4;
OY776277.1_Linnaemya_vulpina_genome_assembly,_chromosome:_2	AUGUSTUS	exon	34663283	34663395	.	-	.	ID=g6694.t4.exon22;Parent=g6694.t4;
OY776277.1_Linnaemya_vulpina_genome_assembly,_chromosome:_2	AUGUSTUS	intron	34663396	34663842	1	-	.	ID=g6694.t4.intron22;Parent=g6694.t4;
OY776277.1_Linnaemya_vulpina_genome_assembly,_chromosome:_2	AUGUSTUS	CDS	34663843	34664015	1	-	2	ID=g6694.t4.CDS23;Parent=g6694.t4;
OY776277.1_Linnaemya_vulpina_genome_assembly,_chromosome:_2	AUGUSTUS	exon	34663843	34664015	.	-	.	ID=g6694.t4.exon23;Parent=g6694.t4;
OY776277.1_Linnaemya_vulpina_genome_assembly,_chromosome:_2	AUGUSTUS	intron	34664016	34664074	1	-	.	ID=g6694.t4.intron23;Parent=g6694.t4;
OY776277.1_Linnaemya_vulpina_genome_assembly,_chromosome:_2	AUGUSTUS	CDS	34664075	34664268	1	-	1	ID=g6694.t4.CDS24;Parent=g6694.t4;
OY776277.1_Linnaemya_vulpina_genome_assembly,_chromosome:_2	AUGUSTUS	exon	34664075	34664268	.	-	.	ID=g6694.t4.exon24;Parent=g6694.t4;
OY776277.1_Linnaemya_vulpina_genome_assembly,_chromosome:_2	AUGUSTUS	intron	34664269	34665092	1	-	.	ID=g6694.t4.intron24;Parent=g6694.t4;
OY776277.1_Linnaemya_vulpina_genome_assembly,_chromosome:_2	AUGUSTUS	CDS	34665093	34665403	1	-	0	ID=g6694.t4.CDS25;Parent=g6694.t4;
OY776277.1_Linnaemya_vulpina_genome_assembly,_chromosome:_2	AUGUSTUS	exon	34665093	34665403	.	-	.	ID=g6694.t4.exon25;Parent=g6694.t4;
OY776277.1_Linnaemya_vulpina_genome_assembly,_chromosome:_2	AUGUSTUS	intron	34665404	34665481	1	-	.	ID=g6694.t4.intron25;Parent=g6694.t4;
OY776277.1_Linnaemya_vulpina_genome_assembly,_chromosome:_2	AUGUSTUS	CDS	34665482	34665619	1	-	0	ID=g6694.t4.CDS26;Parent=g6694.t4;
OY776277.1_Linnaemya_vulpina_genome_assembly,_chromosome:_2	AUGUSTUS	exon	34665482	34665619	.	-	.	ID=g6694.t4.exon26;Parent=g6694.t4;
OY776277.1_Linnaemya_vulpina_genome_assembly,_chromosome:_2	AUGUSTUS	intron	34665620	34665744	1	-	.	ID=g6694.t4.intron26;Parent=g6694.t4;
OY776277.1_Linnaemya_vulpina_genome_assembly,_chromosome:_2	AUGUSTUS	CDS	34665745	34665836	1	-	2	ID=g6694.t4.CDS27;Parent=g6694.t4;
OY776277.1_Linnaemya_vulpina_genome_assembly,_chromosome:_2	AUGUSTUS	exon	34665745	34665836	.	-	.	ID=g6694.t4.exon27;Parent=g6694.t4;
OY776277.1_Linnaemya_vulpina_genome_assembly,_chromosome:_2	AUGUSTUS	intron	34665837	34665906	1	-	.	ID=g6694.t4.intron27;Parent=g6694.t4;
OY776277.1_Linnaemya_vulpina_genome_assembly,_chromosome:_2	AUGUSTUS	CDS	34665907	34666117	1	-	0	ID=g6694.t4.CDS28;Parent=g6694.t4;
OY776277.1_Linnaemya_vulpina_genome_assembly,_chromosome:_2	AUGUSTUS	exon	34665907	34666117	.	-	.	ID=g6694.t4.exon28;Parent=g6694.t4;
OY776277.1_Linnaemya_vulpina_genome_assembly,_chromosome:_2	AUGUSTUS	intron	34666118	34666188	1	-	.	ID=g6694.t4.intron28;Parent=g6694.t4;
OY776277.1_Linnaemya_vulpina_genome_assembly,_chromosome:_2	AUGUSTUS	CDS	34666189	34666515	1	-	0	ID=g6694.t4.CDS29;Parent=g6694.t4;
OY776277.1_Linnaemya_vulpina_genome_assembly,_chromosome:_2	AUGUSTUS	exon	34666189	34666515	.	-	.	ID=g6694.t4.exon29;Parent=g6694.t4;
OY776277.1_Linnaemya_vulpina_genome_assembly,_chromosome:_2	AUGUSTUS	intron	34666516	34666586	1	-	.	ID=g6694.t4.intron29;Parent=g6694.t4;
OY776277.1_Linnaemya_vulpina_genome_assembly,_chromosome:_2	AUGUSTUS	CDS	34666587	34666607	1	-	0	ID=g6694.t4.CDS30;Parent=g6694.t4;
OY776277.1_Linnaemya_vulpina_genome_assembly,_chromosome:_2	AUGUSTUS	exon	34666587	34666607	.	-	.	ID=g6694.t4.exon30;Parent=g6694.t4;
OY776277.1_Linnaemya_vulpina_genome_assembly,_chromosome:_2	AUGUSTUS	intron	34666608	34668323	1	-	.	ID=g6694.t4.intron30;Parent=g6694.t4;
OY776277.1_Linnaemya_vulpina_genome_assembly,_chromosome:_2	AUGUSTUS	CDS	34668324	34668350	1	-	0	ID=g6694.t4.CDS31;Parent=g6694.t4;
OY776277.1_Linnaemya_vulpina_genome_assembly,_chromosome:_2	AUGUSTUS	exon	34668324	34668350	.	-	.	ID=g6694.t4.exon31;Parent=g6694.t4;
OY776277.1_Linnaemya_vulpina_genome_assembly,_chromosome:_2	AUGUSTUS	intron	34668351	34668987	1	-	.	ID=g6694.t4.intron31;Parent=g6694.t4;
OY776277.1_Linnaemya_vulpina_genome_assembly,_chromosome:_2	AUGUSTUS	CDS	34668988	34669167	1	-	0	ID=g6694.t4.CDS32;Parent=g6694.t4;
OY776277.1_Linnaemya_vulpina_genome_assembly,_chromosome:_2	AUGUSTUS	exon	34668988	34669167	.	-	.	ID=g6694.t4.exon32;Parent=g6694.t4;
OY776277.1_Linnaemya_vulpina_genome_assembly,_chromosome:_2	AUGUSTUS	start_codon	34669165	34669167	.	-	0	ID=g6694.t4.start1;Parent=g6694.t4;
OY776277.1_Linnaemya_vulpina_genome_assembly,_chromosome:_2	AUGUSTUS	mRNA	34648822	34669167	1	-	.	ID=g6694.t5;Parent=g6694;
OY776277.1_Linnaemya_vulpina_genome_assembly,_chromosome:_2	AUGUSTUS	stop_codon	34648822	34648824	.	-	0	ID=g6694.t5.stop1;Parent=g6694.t5;
OY776277.1_Linnaemya_vulpina_genome_assembly,_chromosome:_2	AUGUSTUS	CDS	34648822	34649046	1	-	0	ID=g6694.t5.CDS1;Parent=g6694.t5;
OY776277.1_Linnaemya_vulpina_genome_assembly,_chromosome:_2	AUGUSTUS	exon	34648822	34649046	.	-	.	ID=g6694.t5.exon1;Parent=g6694.t5;
OY776277.1_Linnaemya_vulpina_genome_assembly,_chromosome:_2	AUGUSTUS	intron	34649047	34649102	1	-	.	ID=g6694.t5.intron1;Parent=g6694.t5;
OY776277.1_Linnaemya_vulpina_genome_assembly,_chromosome:_2	AUGUSTUS	CDS	34649103	34649767	1	-	2	ID=g6694.t5.CDS2;Parent=g6694.t5;
OY776277.1_Linnaemya_vulpina_genome_assembly,_chromosome:_2	AUGUSTUS	exon	34649103	34649767	.	-	.	ID=g6694.t5.exon2;Parent=g6694.t5;
OY776277.1_Linnaemya_vulpina_genome_assembly,_chromosome:_2	AUGUSTUS	intron	34649768	34649824	1	-	.	ID=g6694.t5.intron2;Parent=g6694.t5;
OY776277.1_Linnaemya_vulpina_genome_assembly,_chromosome:_2	AUGUSTUS	CDS	34649825	34649993	1	-	0	ID=g6694.t5.CDS3;Parent=g6694.t5;
OY776277.1_Linnaemya_vulpina_genome_assembly,_chromosome:_2	AUGUSTUS	exon	34649825	34649993	.	-	.	ID=g6694.t5.exon3;Parent=g6694.t5;
OY776277.1_Linnaemya_vulpina_genome_assembly,_chromosome:_2	AUGUSTUS	intron	34649994	34650076	1	-	.	ID=g6694.t5.intron3;Parent=g6694.t5;
OY776277.1_Linnaemya_vulpina_genome_assembly,_chromosome:_2	AUGUSTUS	CDS	34650077	34651543	1	-	0	ID=g6694.t5.CDS4;Parent=g6694.t5;
OY776277.1_Linnaemya_vulpina_genome_assembly,_chromosome:_2	AUGUSTUS	exon	34650077	34651543	.	-	.	ID=g6694.t5.exon4;Parent=g6694.t5;
OY776277.1_Linnaemya_vulpina_genome_assembly,_chromosome:_2	AUGUSTUS	intron	34651544	34651608	1	-	.	ID=g6694.t5.intron4;Parent=g6694.t5;
OY776277.1_Linnaemya_vulpina_genome_assembly,_chromosome:_2	AUGUSTUS	CDS	34651609	34651827	1	-	0	ID=g6694.t5.CDS5;Parent=g6694.t5;
OY776277.1_Linnaemya_vulpina_genome_assembly,_chromosome:_2	AUGUSTUS	exon	34651609	34651827	.	-	.	ID=g6694.t5.exon5;Parent=g6694.t5;
OY776277.1_Linnaemya_vulpina_genome_assembly,_chromosome:_2	AUGUSTUS	intron	34651828	34651908	1	-	.	ID=g6694.t5.intron5;Parent=g6694.t5;
OY776277.1_Linnaemya_vulpina_genome_assembly,_chromosome:_2	AUGUSTUS	CDS	34651909	34652639	1	-	2	ID=g6694.t5.CDS6;Parent=g6694.t5;
OY776277.1_Linnaemya_vulpina_genome_assembly,_chromosome:_2	AUGUSTUS	exon	34651909	34652639	.	-	.	ID=g6694.t5.exon6;Parent=g6694.t5;
OY776277.1_Linnaemya_vulpina_genome_assembly,_chromosome:_2	AUGUSTUS	intron	34652640	34652713	1	-	.	ID=g6694.t5.intron6;Parent=g6694.t5;
OY776277.1_Linnaemya_vulpina_genome_assembly,_chromosome:_2	AUGUSTUS	CDS	34652714	34653017	1	-	0	ID=g6694.t5.CDS7;Parent=g6694.t5;
OY776277.1_Linnaemya_vulpina_genome_assembly,_chromosome:_2	AUGUSTUS	exon	34652714	34653017	.	-	.	ID=g6694.t5.exon7;Parent=g6694.t5;
OY776277.1_Linnaemya_vulpina_genome_assembly,_chromosome:_2	AUGUSTUS	intron	34653018	34653076	1	-	.	ID=g6694.t5.intron7;Parent=g6694.t5;
OY776277.1_Linnaemya_vulpina_genome_assembly,_chromosome:_2	AUGUSTUS	CDS	34653077	34653631	1	-	0	ID=g6694.t5.CDS8;Parent=g6694.t5;
OY776277.1_Linnaemya_vulpina_genome_assembly,_chromosome:_2	AUGUSTUS	exon	34653077	34653631	.	-	.	ID=g6694.t5.exon8;Parent=g6694.t5;
OY776277.1_Linnaemya_vulpina_genome_assembly,_chromosome:_2	AUGUSTUS	intron	34653632	34653692	1	-	.	ID=g6694.t5.intron8;Parent=g6694.t5;
OY776277.1_Linnaemya_vulpina_genome_assembly,_chromosome:_2	AUGUSTUS	CDS	34653693	34653903	1	-	1	ID=g6694.t5.CDS9;Parent=g6694.t5;
OY776277.1_Linnaemya_vulpina_genome_assembly,_chromosome:_2	AUGUSTUS	exon	34653693	34653903	.	-	.	ID=g6694.t5.exon9;Parent=g6694.t5;
OY776277.1_Linnaemya_vulpina_genome_assembly,_chromosome:_2	AUGUSTUS	intron	34653904	34653969	1	-	.	ID=g6694.t5.intron9;Parent=g6694.t5;
OY776277.1_Linnaemya_vulpina_genome_assembly,_chromosome:_2	AUGUSTUS	CDS	34653970	34654511	1	-	0	ID=g6694.t5.CDS10;Parent=g6694.t5;
OY776277.1_Linnaemya_vulpina_genome_assembly,_chromosome:_2	AUGUSTUS	exon	34653970	34654511	.	-	.	ID=g6694.t5.exon10;Parent=g6694.t5;
OY776277.1_Linnaemya_vulpina_genome_assembly,_chromosome:_2	AUGUSTUS	intron	34654512	34655603	1	-	.	ID=g6694.t5.intron10;Parent=g6694.t5;
OY776277.1_Linnaemya_vulpina_genome_assembly,_chromosome:_2	AUGUSTUS	CDS	34655604	34655923	1	-	2	ID=g6694.t5.CDS11;Parent=g6694.t5;
OY776277.1_Linnaemya_vulpina_genome_assembly,_chromosome:_2	AUGUSTUS	exon	34655604	34655923	.	-	.	ID=g6694.t5.exon11;Parent=g6694.t5;
OY776277.1_Linnaemya_vulpina_genome_assembly,_chromosome:_2	AUGUSTUS	intron	34655924	34655989	1	-	.	ID=g6694.t5.intron11;Parent=g6694.t5;
OY776277.1_Linnaemya_vulpina_genome_assembly,_chromosome:_2	AUGUSTUS	CDS	34655990	34656127	1	-	2	ID=g6694.t5.CDS12;Parent=g6694.t5;
OY776277.1_Linnaemya_vulpina_genome_assembly,_chromosome:_2	AUGUSTUS	exon	34655990	34656127	.	-	.	ID=g6694.t5.exon12;Parent=g6694.t5;
OY776277.1_Linnaemya_vulpina_genome_assembly,_chromosome:_2	AUGUSTUS	intron	34656128	34656286	1	-	.	ID=g6694.t5.intron12;Parent=g6694.t5;
OY776277.1_Linnaemya_vulpina_genome_assembly,_chromosome:_2	AUGUSTUS	CDS	34656287	34656797	1	-	0	ID=g6694.t5.CDS13;Parent=g6694.t5;
OY776277.1_Linnaemya_vulpina_genome_assembly,_chromosome:_2	AUGUSTUS	exon	34656287	34656797	.	-	.	ID=g6694.t5.exon13;Parent=g6694.t5;
OY776277.1_Linnaemya_vulpina_genome_assembly,_chromosome:_2	AUGUSTUS	intron	34656798	34657746	1	-	.	ID=g6694.t5.intron13;Parent=g6694.t5;
OY776277.1_Linnaemya_vulpina_genome_assembly,_chromosome:_2	AUGUSTUS	CDS	34657747	34657971	1	-	0	ID=g6694.t5.CDS14;Parent=g6694.t5;
OY776277.1_Linnaemya_vulpina_genome_assembly,_chromosome:_2	AUGUSTUS	exon	34657747	34657971	.	-	.	ID=g6694.t5.exon14;Parent=g6694.t5;
OY776277.1_Linnaemya_vulpina_genome_assembly,_chromosome:_2	AUGUSTUS	intron	34657972	34658029	1	-	.	ID=g6694.t5.intron14;Parent=g6694.t5;
OY776277.1_Linnaemya_vulpina_genome_assembly,_chromosome:_2	AUGUSTUS	CDS	34658030	34658647	1	-	0	ID=g6694.t5.CDS15;Parent=g6694.t5;
OY776277.1_Linnaemya_vulpina_genome_assembly,_chromosome:_2	AUGUSTUS	exon	34658030	34658647	.	-	.	ID=g6694.t5.exon15;Parent=g6694.t5;
OY776277.1_Linnaemya_vulpina_genome_assembly,_chromosome:_2	AUGUSTUS	intron	34658648	34658700	1	-	.	ID=g6694.t5.intron15;Parent=g6694.t5;
OY776277.1_Linnaemya_vulpina_genome_assembly,_chromosome:_2	AUGUSTUS	CDS	34658701	34658806	1	-	1	ID=g6694.t5.CDS16;Parent=g6694.t5;
OY776277.1_Linnaemya_vulpina_genome_assembly,_chromosome:_2	AUGUSTUS	exon	34658701	34658806	.	-	.	ID=g6694.t5.exon16;Parent=g6694.t5;
OY776277.1_Linnaemya_vulpina_genome_assembly,_chromosome:_2	AUGUSTUS	intron	34658807	34658878	1	-	.	ID=g6694.t5.intron16;Parent=g6694.t5;
OY776277.1_Linnaemya_vulpina_genome_assembly,_chromosome:_2	AUGUSTUS	CDS	34658879	34659233	1	-	2	ID=g6694.t5.CDS17;Parent=g6694.t5;
OY776277.1_Linnaemya_vulpina_genome_assembly,_chromosome:_2	AUGUSTUS	exon	34658879	34659233	.	-	.	ID=g6694.t5.exon17;Parent=g6694.t5;
OY776277.1_Linnaemya_vulpina_genome_assembly,_chromosome:_2	AUGUSTUS	intron	34659234	34660300	1	-	.	ID=g6694.t5.intron17;Parent=g6694.t5;
OY776277.1_Linnaemya_vulpina_genome_assembly,_chromosome:_2	AUGUSTUS	CDS	34660301	34660498	1	-	2	ID=g6694.t5.CDS18;Parent=g6694.t5;
OY776277.1_Linnaemya_vulpina_genome_assembly,_chromosome:_2	AUGUSTUS	exon	34660301	34660498	.	-	.	ID=g6694.t5.exon18;Parent=g6694.t5;
OY776277.1_Linnaemya_vulpina_genome_assembly,_chromosome:_2	AUGUSTUS	intron	34660499	34660583	1	-	.	ID=g6694.t5.intron18;Parent=g6694.t5;
OY776277.1_Linnaemya_vulpina_genome_assembly,_chromosome:_2	AUGUSTUS	CDS	34660584	34661022	1	-	0	ID=g6694.t5.CDS19;Parent=g6694.t5;
OY776277.1_Linnaemya_vulpina_genome_assembly,_chromosome:_2	AUGUSTUS	exon	34660584	34661022	.	-	.	ID=g6694.t5.exon19;Parent=g6694.t5;
OY776277.1_Linnaemya_vulpina_genome_assembly,_chromosome:_2	AUGUSTUS	intron	34661023	34661597	1	-	.	ID=g6694.t5.intron19;Parent=g6694.t5;
OY776277.1_Linnaemya_vulpina_genome_assembly,_chromosome:_2	AUGUSTUS	CDS	34661598	34661730	1	-	1	ID=g6694.t5.CDS20;Parent=g6694.t5;
OY776277.1_Linnaemya_vulpina_genome_assembly,_chromosome:_2	AUGUSTUS	exon	34661598	34661730	.	-	.	ID=g6694.t5.exon20;Parent=g6694.t5;
OY776277.1_Linnaemya_vulpina_genome_assembly,_chromosome:_2	AUGUSTUS	intron	34661731	34662368	1	-	.	ID=g6694.t5.intron20;Parent=g6694.t5;
OY776277.1_Linnaemya_vulpina_genome_assembly,_chromosome:_2	AUGUSTUS	CDS	34662369	34662386	1	-	1	ID=g6694.t5.CDS21;Parent=g6694.t5;
OY776277.1_Linnaemya_vulpina_genome_assembly,_chromosome:_2	AUGUSTUS	exon	34662369	34662386	.	-	.	ID=g6694.t5.exon21;Parent=g6694.t5;
OY776277.1_Linnaemya_vulpina_genome_assembly,_chromosome:_2	AUGUSTUS	intron	34662387	34663282	1	-	.	ID=g6694.t5.intron21;Parent=g6694.t5;
OY776277.1_Linnaemya_vulpina_genome_assembly,_chromosome:_2	AUGUSTUS	CDS	34663283	34663395	1	-	0	ID=g6694.t5.CDS22;Parent=g6694.t5;
OY776277.1_Linnaemya_vulpina_genome_assembly,_chromosome:_2	AUGUSTUS	exon	34663283	34663395	.	-	.	ID=g6694.t5.exon22;Parent=g6694.t5;
OY776277.1_Linnaemya_vulpina_genome_assembly,_chromosome:_2	AUGUSTUS	intron	34663396	34663842	1	-	.	ID=g6694.t5.intron22;Parent=g6694.t5;
OY776277.1_Linnaemya_vulpina_genome_assembly,_chromosome:_2	AUGUSTUS	CDS	34663843	34664015	1	-	2	ID=g6694.t5.CDS23;Parent=g6694.t5;
OY776277.1_Linnaemya_vulpina_genome_assembly,_chromosome:_2	AUGUSTUS	exon	34663843	34664015	.	-	.	ID=g6694.t5.exon23;Parent=g6694.t5;
OY776277.1_Linnaemya_vulpina_genome_assembly,_chromosome:_2	AUGUSTUS	intron	34664016	34664074	1	-	.	ID=g6694.t5.intron23;Parent=g6694.t5;
OY776277.1_Linnaemya_vulpina_genome_assembly,_chromosome:_2	AUGUSTUS	CDS	34664075	34664268	1	-	1	ID=g6694.t5.CDS24;Parent=g6694.t5;
OY776277.1_Linnaemya_vulpina_genome_assembly,_chromosome:_2	AUGUSTUS	exon	34664075	34664268	.	-	.	ID=g6694.t5.exon24;Parent=g6694.t5;
OY776277.1_Linnaemya_vulpina_genome_assembly,_chromosome:_2	AUGUSTUS	intron	34664269	34665092	1	-	.	ID=g6694.t5.intron24;Parent=g6694.t5;
OY776277.1_Linnaemya_vulpina_genome_assembly,_chromosome:_2	AUGUSTUS	CDS	34665093	34665403	1	-	0	ID=g6694.t5.CDS25;Parent=g6694.t5;
OY776277.1_Linnaemya_vulpina_genome_assembly,_chromosome:_2	AUGUSTUS	exon	34665093	34665403	.	-	.	ID=g6694.t5.exon25;Parent=g6694.t5;
OY776277.1_Linnaemya_vulpina_genome_assembly,_chromosome:_2	AUGUSTUS	intron	34665404	34665481	1	-	.	ID=g6694.t5.intron25;Parent=g6694.t5;
OY776277.1_Linnaemya_vulpina_genome_assembly,_chromosome:_2	AUGUSTUS	CDS	34665482	34665619	1	-	0	ID=g6694.t5.CDS26;Parent=g6694.t5;
OY776277.1_Linnaemya_vulpina_genome_assembly,_chromosome:_2	AUGUSTUS	exon	34665482	34665619	.	-	.	ID=g6694.t5.exon26;Parent=g6694.t5;
OY776277.1_Linnaemya_vulpina_genome_assembly,_chromosome:_2	AUGUSTUS	intron	34665620	34665744	1	-	.	ID=g6694.t5.intron26;Parent=g6694.t5;
OY776277.1_Linnaemya_vulpina_genome_assembly,_chromosome:_2	AUGUSTUS	CDS	34665745	34665836	1	-	2	ID=g6694.t5.CDS27;Parent=g6694.t5;
OY776277.1_Linnaemya_vulpina_genome_assembly,_chromosome:_2	AUGUSTUS	exon	34665745	34665836	.	-	.	ID=g6694.t5.exon27;Parent=g6694.t5;
OY776277.1_Linnaemya_vulpina_genome_assembly,_chromosome:_2	AUGUSTUS	intron	34665837	34665906	1	-	.	ID=g6694.t5.intron27;Parent=g6694.t5;
OY776277.1_Linnaemya_vulpina_genome_assembly,_chromosome:_2	AUGUSTUS	CDS	34665907	34666117	1	-	0	ID=g6694.t5.CDS28;Parent=g6694.t5;
OY776277.1_Linnaemya_vulpina_genome_assembly,_chromosome:_2	AUGUSTUS	exon	34665907	34666117	.	-	.	ID=g6694.t5.exon28;Parent=g6694.t5;
OY776277.1_Linnaemya_vulpina_genome_assembly,_chromosome:_2	AUGUSTUS	intron	34666118	34666188	1	-	.	ID=g6694.t5.intron28;Parent=g6694.t5;
OY776277.1_Linnaemya_vulpina_genome_assembly,_chromosome:_2	AUGUSTUS	CDS	34666189	34666515	1	-	0	ID=g6694.t5.CDS29;Parent=g6694.t5;
OY776277.1_Linnaemya_vulpina_genome_assembly,_chromosome:_2	AUGUSTUS	exon	34666189	34666515	.	-	.	ID=g6694.t5.exon29;Parent=g6694.t5;
OY776277.1_Linnaemya_vulpina_genome_assembly,_chromosome:_2	AUGUSTUS	intron	34666516	34668323	1	-	.	ID=g6694.t5.intron29;Parent=g6694.t5;
OY776277.1_Linnaemya_vulpina_genome_assembly,_chromosome:_2	AUGUSTUS	CDS	34668324	34668350	1	-	0	ID=g6694.t5.CDS30;Parent=g6694.t5;
OY776277.1_Linnaemya_vulpina_genome_assembly,_chromosome:_2	AUGUSTUS	exon	34668324	34668350	.	-	.	ID=g6694.t5.exon30;Parent=g6694.t5;
OY776277.1_Linnaemya_vulpina_genome_assembly,_chromosome:_2	AUGUSTUS	intron	34668351	34668987	1	-	.	ID=g6694.t5.intron30;Parent=g6694.t5;
OY776277.1_Linnaemya_vulpina_genome_assembly,_chromosome:_2	AUGUSTUS	CDS	34668988	34669167	1	-	0	ID=g6694.t5.CDS31;Parent=g6694.t5;
OY776277.1_Linnaemya_vulpina_genome_assembly,_chromosome:_2	AUGUSTUS	exon	34668988	34669167	.	-	.	ID=g6694.t5.exon31;Parent=g6694.t5;
OY776277.1_Linnaemya_vulpina_genome_assembly,_chromosome:_2	AUGUSTUS	start_codon	34669165	34669167	.	-	0	ID=g6694.t5.start1;Parent=g6694.t5;
OY776277.1_Linnaemya_vulpina_genome_assembly,_chromosome:_2	AUGUSTUS	mRNA	34648822	34669167	1	-	.	ID=g6694.t6;Parent=g6694;
OY776277.1_Linnaemya_vulpina_genome_assembly,_chromosome:_2	AUGUSTUS	stop_codon	34648822	34648824	.	-	0	ID=g6694.t6.stop1;Parent=g6694.t6;
OY776277.1_Linnaemya_vulpina_genome_assembly,_chromosome:_2	AUGUSTUS	CDS	34648822	34649046	1	-	0	ID=g6694.t6.CDS1;Parent=g6694.t6;
OY776277.1_Linnaemya_vulpina_genome_assembly,_chromosome:_2	AUGUSTUS	exon	34648822	34649046	.	-	.	ID=g6694.t6.exon1;Parent=g6694.t6;
OY776277.1_Linnaemya_vulpina_genome_assembly,_chromosome:_2	AUGUSTUS	intron	34649047	34649102	1	-	.	ID=g6694.t6.intron1;Parent=g6694.t6;
OY776277.1_Linnaemya_vulpina_genome_assembly,_chromosome:_2	AUGUSTUS	CDS	34649103	34649767	1	-	2	ID=g6694.t6.CDS2;Parent=g6694.t6;
OY776277.1_Linnaemya_vulpina_genome_assembly,_chromosome:_2	AUGUSTUS	exon	34649103	34649767	.	-	.	ID=g6694.t6.exon2;Parent=g6694.t6;
OY776277.1_Linnaemya_vulpina_genome_assembly,_chromosome:_2	AUGUSTUS	intron	34649768	34649824	1	-	.	ID=g6694.t6.intron2;Parent=g6694.t6;
OY776277.1_Linnaemya_vulpina_genome_assembly,_chromosome:_2	AUGUSTUS	CDS	34649825	34649993	1	-	0	ID=g6694.t6.CDS3;Parent=g6694.t6;
OY776277.1_Linnaemya_vulpina_genome_assembly,_chromosome:_2	AUGUSTUS	exon	34649825	34649993	.	-	.	ID=g6694.t6.exon3;Parent=g6694.t6;
OY776277.1_Linnaemya_vulpina_genome_assembly,_chromosome:_2	AUGUSTUS	intron	34649994	34650076	1	-	.	ID=g6694.t6.intron3;Parent=g6694.t6;
OY776277.1_Linnaemya_vulpina_genome_assembly,_chromosome:_2	AUGUSTUS	CDS	34650077	34651543	1	-	0	ID=g6694.t6.CDS4;Parent=g6694.t6;
OY776277.1_Linnaemya_vulpina_genome_assembly,_chromosome:_2	AUGUSTUS	exon	34650077	34651543	.	-	.	ID=g6694.t6.exon4;Parent=g6694.t6;
OY776277.1_Linnaemya_vulpina_genome_assembly,_chromosome:_2	AUGUSTUS	intron	34651544	34651608	1	-	.	ID=g6694.t6.intron4;Parent=g6694.t6;
OY776277.1_Linnaemya_vulpina_genome_assembly,_chromosome:_2	AUGUSTUS	CDS	34651609	34651827	1	-	0	ID=g6694.t6.CDS5;Parent=g6694.t6;
OY776277.1_Linnaemya_vulpina_genome_assembly,_chromosome:_2	AUGUSTUS	exon	34651609	34651827	.	-	.	ID=g6694.t6.exon5;Parent=g6694.t6;
OY776277.1_Linnaemya_vulpina_genome_assembly,_chromosome:_2	AUGUSTUS	intron	34651828	34651908	1	-	.	ID=g6694.t6.intron5;Parent=g6694.t6;
OY776277.1_Linnaemya_vulpina_genome_assembly,_chromosome:_2	AUGUSTUS	CDS	34651909	34652639	1	-	2	ID=g6694.t6.CDS6;Parent=g6694.t6;
OY776277.1_Linnaemya_vulpina_genome_assembly,_chromosome:_2	AUGUSTUS	exon	34651909	34652639	.	-	.	ID=g6694.t6.exon6;Parent=g6694.t6;
OY776277.1_Linnaemya_vulpina_genome_assembly,_chromosome:_2	AUGUSTUS	intron	34652640	34652713	1	-	.	ID=g6694.t6.intron6;Parent=g6694.t6;
OY776277.1_Linnaemya_vulpina_genome_assembly,_chromosome:_2	AUGUSTUS	CDS	34652714	34653017	1	-	0	ID=g6694.t6.CDS7;Parent=g6694.t6;
OY776277.1_Linnaemya_vulpina_genome_assembly,_chromosome:_2	AUGUSTUS	exon	34652714	34653017	.	-	.	ID=g6694.t6.exon7;Parent=g6694.t6;
OY776277.1_Linnaemya_vulpina_genome_assembly,_chromosome:_2	AUGUSTUS	intron	34653018	34653076	1	-	.	ID=g6694.t6.intron7;Parent=g6694.t6;
OY776277.1_Linnaemya_vulpina_genome_assembly,_chromosome:_2	AUGUSTUS	CDS	34653077	34653631	1	-	0	ID=g6694.t6.CDS8;Parent=g6694.t6;
OY776277.1_Linnaemya_vulpina_genome_assembly,_chromosome:_2	AUGUSTUS	exon	34653077	34653631	.	-	.	ID=g6694.t6.exon8;Parent=g6694.t6;
OY776277.1_Linnaemya_vulpina_genome_assembly,_chromosome:_2	AUGUSTUS	intron	34653632	34653692	1	-	.	ID=g6694.t6.intron8;Parent=g6694.t6;
OY776277.1_Linnaemya_vulpina_genome_assembly,_chromosome:_2	AUGUSTUS	CDS	34653693	34653903	1	-	1	ID=g6694.t6.CDS9;Parent=g6694.t6;
OY776277.1_Linnaemya_vulpina_genome_assembly,_chromosome:_2	AUGUSTUS	exon	34653693	34653903	.	-	.	ID=g6694.t6.exon9;Parent=g6694.t6;
OY776277.1_Linnaemya_vulpina_genome_assembly,_chromosome:_2	AUGUSTUS	intron	34653904	34653969	1	-	.	ID=g6694.t6.intron9;Parent=g6694.t6;
OY776277.1_Linnaemya_vulpina_genome_assembly,_chromosome:_2	AUGUSTUS	CDS	34653970	34654511	1	-	0	ID=g6694.t6.CDS10;Parent=g6694.t6;
OY776277.1_Linnaemya_vulpina_genome_assembly,_chromosome:_2	AUGUSTUS	exon	34653970	34654511	.	-	.	ID=g6694.t6.exon10;Parent=g6694.t6;
OY776277.1_Linnaemya_vulpina_genome_assembly,_chromosome:_2	AUGUSTUS	intron	34654512	34655603	1	-	.	ID=g6694.t6.intron10;Parent=g6694.t6;
OY776277.1_Linnaemya_vulpina_genome_assembly,_chromosome:_2	AUGUSTUS	CDS	34655604	34655923	1	-	2	ID=g6694.t6.CDS11;Parent=g6694.t6;
OY776277.1_Linnaemya_vulpina_genome_assembly,_chromosome:_2	AUGUSTUS	exon	34655604	34655923	.	-	.	ID=g6694.t6.exon11;Parent=g6694.t6;
OY776277.1_Linnaemya_vulpina_genome_assembly,_chromosome:_2	AUGUSTUS	intron	34655924	34655989	1	-	.	ID=g6694.t6.intron11;Parent=g6694.t6;
OY776277.1_Linnaemya_vulpina_genome_assembly,_chromosome:_2	AUGUSTUS	CDS	34655990	34656127	1	-	2	ID=g6694.t6.CDS12;Parent=g6694.t6;
OY776277.1_Linnaemya_vulpina_genome_assembly,_chromosome:_2	AUGUSTUS	exon	34655990	34656127	.	-	.	ID=g6694.t6.exon12;Parent=g6694.t6;
OY776277.1_Linnaemya_vulpina_genome_assembly,_chromosome:_2	AUGUSTUS	intron	34656128	34656286	1	-	.	ID=g6694.t6.intron12;Parent=g6694.t6;
OY776277.1_Linnaemya_vulpina_genome_assembly,_chromosome:_2	AUGUSTUS	CDS	34656287	34656797	1	-	0	ID=g6694.t6.CDS13;Parent=g6694.t6;
OY776277.1_Linnaemya_vulpina_genome_assembly,_chromosome:_2	AUGUSTUS	exon	34656287	34656797	.	-	.	ID=g6694.t6.exon13;Parent=g6694.t6;
OY776277.1_Linnaemya_vulpina_genome_assembly,_chromosome:_2	AUGUSTUS	intron	34656798	34657746	1	-	.	ID=g6694.t6.intron13;Parent=g6694.t6;
OY776277.1_Linnaemya_vulpina_genome_assembly,_chromosome:_2	AUGUSTUS	CDS	34657747	34657971	1	-	0	ID=g6694.t6.CDS14;Parent=g6694.t6;
OY776277.1_Linnaemya_vulpina_genome_assembly,_chromosome:_2	AUGUSTUS	exon	34657747	34657971	.	-	.	ID=g6694.t6.exon14;Parent=g6694.t6;
OY776277.1_Linnaemya_vulpina_genome_assembly,_chromosome:_2	AUGUSTUS	intron	34657972	34658029	1	-	.	ID=g6694.t6.intron14;Parent=g6694.t6;
OY776277.1_Linnaemya_vulpina_genome_assembly,_chromosome:_2	AUGUSTUS	CDS	34658030	34658647	1	-	0	ID=g6694.t6.CDS15;Parent=g6694.t6;
OY776277.1_Linnaemya_vulpina_genome_assembly,_chromosome:_2	AUGUSTUS	exon	34658030	34658647	.	-	.	ID=g6694.t6.exon15;Parent=g6694.t6;
OY776277.1_Linnaemya_vulpina_genome_assembly,_chromosome:_2	AUGUSTUS	intron	34658648	34658700	1	-	.	ID=g6694.t6.intron15;Parent=g6694.t6;
OY776277.1_Linnaemya_vulpina_genome_assembly,_chromosome:_2	AUGUSTUS	CDS	34658701	34658806	1	-	1	ID=g6694.t6.CDS16;Parent=g6694.t6;
OY776277.1_Linnaemya_vulpina_genome_assembly,_chromosome:_2	AUGUSTUS	exon	34658701	34658806	.	-	.	ID=g6694.t6.exon16;Parent=g6694.t6;
OY776277.1_Linnaemya_vulpina_genome_assembly,_chromosome:_2	AUGUSTUS	intron	34658807	34658878	1	-	.	ID=g6694.t6.intron16;Parent=g6694.t6;
OY776277.1_Linnaemya_vulpina_genome_assembly,_chromosome:_2	AUGUSTUS	CDS	34658879	34659233	1	-	2	ID=g6694.t6.CDS17;Parent=g6694.t6;
OY776277.1_Linnaemya_vulpina_genome_assembly,_chromosome:_2	AUGUSTUS	exon	34658879	34659233	.	-	.	ID=g6694.t6.exon17;Parent=g6694.t6;
OY776277.1_Linnaemya_vulpina_genome_assembly,_chromosome:_2	AUGUSTUS	intron	34659234	34660300	1	-	.	ID=g6694.t6.intron17;Parent=g6694.t6;
OY776277.1_Linnaemya_vulpina_genome_assembly,_chromosome:_2	AUGUSTUS	CDS	34660301	34660498	1	-	2	ID=g6694.t6.CDS18;Parent=g6694.t6;
OY776277.1_Linnaemya_vulpina_genome_assembly,_chromosome:_2	AUGUSTUS	exon	34660301	34660498	.	-	.	ID=g6694.t6.exon18;Parent=g6694.t6;
OY776277.1_Linnaemya_vulpina_genome_assembly,_chromosome:_2	AUGUSTUS	intron	34660499	34660583	1	-	.	ID=g6694.t6.intron18;Parent=g6694.t6;
OY776277.1_Linnaemya_vulpina_genome_assembly,_chromosome:_2	AUGUSTUS	CDS	34660584	34661022	1	-	0	ID=g6694.t6.CDS19;Parent=g6694.t6;
OY776277.1_Linnaemya_vulpina_genome_assembly,_chromosome:_2	AUGUSTUS	exon	34660584	34661022	.	-	.	ID=g6694.t6.exon19;Parent=g6694.t6;
OY776277.1_Linnaemya_vulpina_genome_assembly,_chromosome:_2	AUGUSTUS	intron	34661023	34661597	1	-	.	ID=g6694.t6.intron19;Parent=g6694.t6;
OY776277.1_Linnaemya_vulpina_genome_assembly,_chromosome:_2	AUGUSTUS	CDS	34661598	34661739	1	-	1	ID=g6694.t6.CDS20;Parent=g6694.t6;
OY776277.1_Linnaemya_vulpina_genome_assembly,_chromosome:_2	AUGUSTUS	exon	34661598	34661739	.	-	.	ID=g6694.t6.exon20;Parent=g6694.t6;
OY776277.1_Linnaemya_vulpina_genome_assembly,_chromosome:_2	AUGUSTUS	intron	34661740	34663282	1	-	.	ID=g6694.t6.intron20;Parent=g6694.t6;
OY776277.1_Linnaemya_vulpina_genome_assembly,_chromosome:_2	AUGUSTUS	CDS	34663283	34663395	1	-	0	ID=g6694.t6.CDS21;Parent=g6694.t6;
OY776277.1_Linnaemya_vulpina_genome_assembly,_chromosome:_2	AUGUSTUS	exon	34663283	34663395	.	-	.	ID=g6694.t6.exon21;Parent=g6694.t6;
OY776277.1_Linnaemya_vulpina_genome_assembly,_chromosome:_2	AUGUSTUS	intron	34663396	34663842	1	-	.	ID=g6694.t6.intron21;Parent=g6694.t6;
OY776277.1_Linnaemya_vulpina_genome_assembly,_chromosome:_2	AUGUSTUS	CDS	34663843	34664015	1	-	2	ID=g6694.t6.CDS22;Parent=g6694.t6;
OY776277.1_Linnaemya_vulpina_genome_assembly,_chromosome:_2	AUGUSTUS	exon	34663843	34664015	.	-	.	ID=g6694.t6.exon22;Parent=g6694.t6;
OY776277.1_Linnaemya_vulpina_genome_assembly,_chromosome:_2	AUGUSTUS	intron	34664016	34664074	1	-	.	ID=g6694.t6.intron22;Parent=g6694.t6;
OY776277.1_Linnaemya_vulpina_genome_assembly,_chromosome:_2	AUGUSTUS	CDS	34664075	34664268	1	-	1	ID=g6694.t6.CDS23;Parent=g6694.t6;
OY776277.1_Linnaemya_vulpina_genome_assembly,_chromosome:_2	AUGUSTUS	exon	34664075	34664268	.	-	.	ID=g6694.t6.exon23;Parent=g6694.t6;
OY776277.1_Linnaemya_vulpina_genome_assembly,_chromosome:_2	AUGUSTUS	intron	34664269	34665092	1	-	.	ID=g6694.t6.intron23;Parent=g6694.t6;
OY776277.1_Linnaemya_vulpina_genome_assembly,_chromosome:_2	AUGUSTUS	CDS	34665093	34665403	1	-	0	ID=g6694.t6.CDS24;Parent=g6694.t6;
OY776277.1_Linnaemya_vulpina_genome_assembly,_chromosome:_2	AUGUSTUS	exon	34665093	34665403	.	-	.	ID=g6694.t6.exon24;Parent=g6694.t6;
OY776277.1_Linnaemya_vulpina_genome_assembly,_chromosome:_2	AUGUSTUS	intron	34665404	34665481	1	-	.	ID=g6694.t6.intron24;Parent=g6694.t6;
OY776277.1_Linnaemya_vulpina_genome_assembly,_chromosome:_2	AUGUSTUS	CDS	34665482	34665619	1	-	0	ID=g6694.t6.CDS25;Parent=g6694.t6;
OY776277.1_Linnaemya_vulpina_genome_assembly,_chromosome:_2	AUGUSTUS	exon	34665482	34665619	.	-	.	ID=g6694.t6.exon25;Parent=g6694.t6;
OY776277.1_Linnaemya_vulpina_genome_assembly,_chromosome:_2	AUGUSTUS	intron	34665620	34665744	1	-	.	ID=g6694.t6.intron25;Parent=g6694.t6;
OY776277.1_Linnaemya_vulpina_genome_assembly,_chromosome:_2	AUGUSTUS	CDS	34665745	34665836	1	-	2	ID=g6694.t6.CDS26;Parent=g6694.t6;
OY776277.1_Linnaemya_vulpina_genome_assembly,_chromosome:_2	AUGUSTUS	exon	34665745	34665836	.	-	.	ID=g6694.t6.exon26;Parent=g6694.t6;
OY776277.1_Linnaemya_vulpina_genome_assembly,_chromosome:_2	AUGUSTUS	intron	34665837	34665906	1	-	.	ID=g6694.t6.intron26;Parent=g6694.t6;
OY776277.1_Linnaemya_vulpina_genome_assembly,_chromosome:_2	AUGUSTUS	CDS	34665907	34666117	1	-	0	ID=g6694.t6.CDS27;Parent=g6694.t6;
OY776277.1_Linnaemya_vulpina_genome_assembly,_chromosome:_2	AUGUSTUS	exon	34665907	34666117	.	-	.	ID=g6694.t6.exon27;Parent=g6694.t6;
OY776277.1_Linnaemya_vulpina_genome_assembly,_chromosome:_2	AUGUSTUS	intron	34666118	34666188	1	-	.	ID=g6694.t6.intron27;Parent=g6694.t6;
OY776277.1_Linnaemya_vulpina_genome_assembly,_chromosome:_2	AUGUSTUS	CDS	34666189	34666515	1	-	0	ID=g6694.t6.CDS28;Parent=g6694.t6;
OY776277.1_Linnaemya_vulpina_genome_assembly,_chromosome:_2	AUGUSTUS	exon	34666189	34666515	.	-	.	ID=g6694.t6.exon28;Parent=g6694.t6;
OY776277.1_Linnaemya_vulpina_genome_assembly,_chromosome:_2	AUGUSTUS	intron	34666516	34666586	1	-	.	ID=g6694.t6.intron28;Parent=g6694.t6;
OY776277.1_Linnaemya_vulpina_genome_assembly,_chromosome:_2	AUGUSTUS	CDS	34666587	34666607	1	-	0	ID=g6694.t6.CDS29;Parent=g6694.t6;
OY776277.1_Linnaemya_vulpina_genome_assembly,_chromosome:_2	AUGUSTUS	exon	34666587	34666607	.	-	.	ID=g6694.t6.exon29;Parent=g6694.t6;
OY776277.1_Linnaemya_vulpina_genome_assembly,_chromosome:_2	AUGUSTUS	intron	34666608	34668323	1	-	.	ID=g6694.t6.intron29;Parent=g6694.t6;
OY776277.1_Linnaemya_vulpina_genome_assembly,_chromosome:_2	AUGUSTUS	CDS	34668324	34668350	1	-	0	ID=g6694.t6.CDS30;Parent=g6694.t6;
OY776277.1_Linnaemya_vulpina_genome_assembly,_chromosome:_2	AUGUSTUS	exon	34668324	34668350	.	-	.	ID=g6694.t6.exon30;Parent=g6694.t6;
OY776277.1_Linnaemya_vulpina_genome_assembly,_chromosome:_2	AUGUSTUS	intron	34668351	34668987	1	-	.	ID=g6694.t6.intron30;Parent=g6694.t6;
OY776277.1_Linnaemya_vulpina_genome_assembly,_chromosome:_2	AUGUSTUS	CDS	34668988	34669167	1	-	0	ID=g6694.t6.CDS31;Parent=g6694.t6;
OY776277.1_Linnaemya_vulpina_genome_assembly,_chromosome:_2	AUGUSTUS	exon	34668988	34669167	.	-	.	ID=g6694.t6.exon31;Parent=g6694.t6;
OY776277.1_Linnaemya_vulpina_genome_assembly,_chromosome:_2	AUGUSTUS	start_codon	34669165	34669167	.	-	0	ID=g6694.t6.start1;Parent=g6694.t6;
OY776277.1_Linnaemya_vulpina_genome_assembly,_chromosome:_2	AUGUSTUS	gene	34692309	34698508	.	+	.	ID=g6695;
OY776277.1_Linnaemya_vulpina_genome_assembly,_chromosome:_2	AUGUSTUS	mRNA	34692309	34698508	0.75	+	.	ID=g6695.t1;Parent=g6695;
OY776277.1_Linnaemya_vulpina_genome_assembly,_chromosome:_2	AUGUSTUS	start_codon	34692309	34692311	.	+	0	ID=g6695.t1.start1;Parent=g6695.t1;
OY776277.1_Linnaemya_vulpina_genome_assembly,_chromosome:_2	AUGUSTUS	CDS	34692309	34692338	0.75	+	0	ID=g6695.t1.CDS1;Parent=g6695.t1;
OY776277.1_Linnaemya_vulpina_genome_assembly,_chromosome:_2	AUGUSTUS	exon	34692309	34692338	.	+	.	ID=g6695.t1.exon1;Parent=g6695.t1;
OY776277.1_Linnaemya_vulpina_genome_assembly,_chromosome:_2	AUGUSTUS	intron	34692339	34695446	0.75	+	.	ID=g6695.t1.intron1;Parent=g6695.t1;
OY776277.1_Linnaemya_vulpina_genome_assembly,_chromosome:_2	AUGUSTUS	CDS	34695447	34695542	1	+	0	ID=g6695.t1.CDS2;Parent=g6695.t1;
OY776277.1_Linnaemya_vulpina_genome_assembly,_chromosome:_2	AUGUSTUS	exon	34695447	34695542	.	+	.	ID=g6695.t1.exon2;Parent=g6695.t1;
OY776277.1_Linnaemya_vulpina_genome_assembly,_chromosome:_2	AUGUSTUS	intron	34695543	34695667	1	+	.	ID=g6695.t1.intron2;Parent=g6695.t1;
OY776277.1_Linnaemya_vulpina_genome_assembly,_chromosome:_2	AUGUSTUS	CDS	34695668	34695695	1	+	0	ID=g6695.t1.CDS3;Parent=g6695.t1;
OY776277.1_Linnaemya_vulpina_genome_assembly,_chromosome:_2	AUGUSTUS	exon	34695668	34695695	.	+	.	ID=g6695.t1.exon3;Parent=g6695.t1;
OY776277.1_Linnaemya_vulpina_genome_assembly,_chromosome:_2	AUGUSTUS	intron	34695696	34697706	1	+	.	ID=g6695.t1.intron3;Parent=g6695.t1;
OY776277.1_Linnaemya_vulpina_genome_assembly,_chromosome:_2	AUGUSTUS	CDS	34697707	34698099	1	+	2	ID=g6695.t1.CDS4;Parent=g6695.t1;
OY776277.1_Linnaemya_vulpina_genome_assembly,_chromosome:_2	AUGUSTUS	exon	34697707	34698099	.	+	.	ID=g6695.t1.exon4;Parent=g6695.t1;
OY776277.1_Linnaemya_vulpina_genome_assembly,_chromosome:_2	AUGUSTUS	intron	34698100	34698464	1	+	.	ID=g6695.t1.intron4;Parent=g6695.t1;
OY776277.1_Linnaemya_vulpina_genome_assembly,_chromosome:_2	AUGUSTUS	CDS	34698465	34698508	1	+	2	ID=g6695.t1.CDS5;Parent=g6695.t1;
OY776277.1_Linnaemya_vulpina_genome_assembly,_chromosome:_2	AUGUSTUS	exon	34698465	34698508	.	+	.	ID=g6695.t1.exon5;Parent=g6695.t1;
OY776277.1_Linnaemya_vulpina_genome_assembly,_chromosome:_2	AUGUSTUS	stop_codon	34698506	34698508	.	+	0	ID=g6695.t1.stop1;Parent=g6695.t1;
OY776277.1_Linnaemya_vulpina_genome_assembly,_chromosome:_2	AUGUSTUS	gene	34701866	34702210	.	+	.	ID=g6696;
OY776277.1_Linnaemya_vulpina_genome_assembly,_chromosome:_2	AUGUSTUS	mRNA	34701866	34702210	0.52	+	.	ID=g6696.t1;Parent=g6696;
OY776277.1_Linnaemya_vulpina_genome_assembly,_chromosome:_2	AUGUSTUS	start_codon	34701866	34701868	.	+	0	ID=g6696.t1.start1;Parent=g6696.t1;
OY776277.1_Linnaemya_vulpina_genome_assembly,_chromosome:_2	AUGUSTUS	CDS	34701866	34702210	0.52	+	0	ID=g6696.t1.CDS1;Parent=g6696.t1;
OY776277.1_Linnaemya_vulpina_genome_assembly,_chromosome:_2	AUGUSTUS	exon	34701866	34702210	.	+	.	ID=g6696.t1.exon1;Parent=g6696.t1;
OY776277.1_Linnaemya_vulpina_genome_assembly,_chromosome:_2	AUGUSTUS	stop_codon	34702208	34702210	.	+	0	ID=g6696.t1.stop1;Parent=g6696.t1;
OY776277.1_Linnaemya_vulpina_genome_assembly,_chromosome:_2	AUGUSTUS	gene	34731705	34755697	.	+	.	ID=g6697;
OY776277.1_Linnaemya_vulpina_genome_assembly,_chromosome:_2	AUGUSTUS	mRNA	34731705	34755697	1	+	.	ID=g6697.t1;Parent=g6697;
OY776277.1_Linnaemya_vulpina_genome_assembly,_chromosome:_2	AUGUSTUS	start_codon	34731705	34731707	.	+	0	ID=g6697.t1.start1;Parent=g6697.t1;
OY776277.1_Linnaemya_vulpina_genome_assembly,_chromosome:_2	AUGUSTUS	CDS	34731705	34731722	1	+	0	ID=g6697.t1.CDS1;Parent=g6697.t1;
OY776277.1_Linnaemya_vulpina_genome_assembly,_chromosome:_2	AUGUSTUS	exon	34731705	34731722	.	+	.	ID=g6697.t1.exon1;Parent=g6697.t1;
OY776277.1_Linnaemya_vulpina_genome_assembly,_chromosome:_2	AUGUSTUS	intron	34731723	34735341	1	+	.	ID=g6697.t1.intron1;Parent=g6697.t1;
OY776277.1_Linnaemya_vulpina_genome_assembly,_chromosome:_2	AUGUSTUS	CDS	34735342	34736119	1	+	0	ID=g6697.t1.CDS2;Parent=g6697.t1;
OY776277.1_Linnaemya_vulpina_genome_assembly,_chromosome:_2	AUGUSTUS	exon	34735342	34736119	.	+	.	ID=g6697.t1.exon2;Parent=g6697.t1;
OY776277.1_Linnaemya_vulpina_genome_assembly,_chromosome:_2	AUGUSTUS	intron	34736120	34736244	1	+	.	ID=g6697.t1.intron2;Parent=g6697.t1;
OY776277.1_Linnaemya_vulpina_genome_assembly,_chromosome:_2	AUGUSTUS	CDS	34736245	34736288	1	+	2	ID=g6697.t1.CDS3;Parent=g6697.t1;
OY776277.1_Linnaemya_vulpina_genome_assembly,_chromosome:_2	AUGUSTUS	exon	34736245	34736288	.	+	.	ID=g6697.t1.exon3;Parent=g6697.t1;
OY776277.1_Linnaemya_vulpina_genome_assembly,_chromosome:_2	AUGUSTUS	intron	34736289	34739598	1	+	.	ID=g6697.t1.intron3;Parent=g6697.t1;
OY776277.1_Linnaemya_vulpina_genome_assembly,_chromosome:_2	AUGUSTUS	CDS	34739599	34739788	1	+	0	ID=g6697.t1.CDS4;Parent=g6697.t1;
OY776277.1_Linnaemya_vulpina_genome_assembly,_chromosome:_2	AUGUSTUS	exon	34739599	34739788	.	+	.	ID=g6697.t1.exon4;Parent=g6697.t1;
OY776277.1_Linnaemya_vulpina_genome_assembly,_chromosome:_2	AUGUSTUS	intron	34739789	34740044	1	+	.	ID=g6697.t1.intron4;Parent=g6697.t1;
OY776277.1_Linnaemya_vulpina_genome_assembly,_chromosome:_2	AUGUSTUS	CDS	34740045	34740247	1	+	2	ID=g6697.t1.CDS5;Parent=g6697.t1;
OY776277.1_Linnaemya_vulpina_genome_assembly,_chromosome:_2	AUGUSTUS	exon	34740045	34740247	.	+	.	ID=g6697.t1.exon5;Parent=g6697.t1;
OY776277.1_Linnaemya_vulpina_genome_assembly,_chromosome:_2	AUGUSTUS	intron	34740248	34742484	1	+	.	ID=g6697.t1.intron5;Parent=g6697.t1;
OY776277.1_Linnaemya_vulpina_genome_assembly,_chromosome:_2	AUGUSTUS	CDS	34742485	34742670	1	+	0	ID=g6697.t1.CDS6;Parent=g6697.t1;
OY776277.1_Linnaemya_vulpina_genome_assembly,_chromosome:_2	AUGUSTUS	exon	34742485	34742670	.	+	.	ID=g6697.t1.exon6;Parent=g6697.t1;
OY776277.1_Linnaemya_vulpina_genome_assembly,_chromosome:_2	AUGUSTUS	intron	34742671	34745213	1	+	.	ID=g6697.t1.intron6;Parent=g6697.t1;
OY776277.1_Linnaemya_vulpina_genome_assembly,_chromosome:_2	AUGUSTUS	CDS	34745214	34745372	1	+	0	ID=g6697.t1.CDS7;Parent=g6697.t1;
OY776277.1_Linnaemya_vulpina_genome_assembly,_chromosome:_2	AUGUSTUS	exon	34745214	34745372	.	+	.	ID=g6697.t1.exon7;Parent=g6697.t1;
OY776277.1_Linnaemya_vulpina_genome_assembly,_chromosome:_2	AUGUSTUS	intron	34745373	34755508	1	+	.	ID=g6697.t1.intron7;Parent=g6697.t1;
OY776277.1_Linnaemya_vulpina_genome_assembly,_chromosome:_2	AUGUSTUS	CDS	34755509	34755697	1	+	0	ID=g6697.t1.CDS8;Parent=g6697.t1;
OY776277.1_Linnaemya_vulpina_genome_assembly,_chromosome:_2	AUGUSTUS	exon	34755509	34755697	.	+	.	ID=g6697.t1.exon8;Parent=g6697.t1;
OY776277.1_Linnaemya_vulpina_genome_assembly,_chromosome:_2	AUGUSTUS	stop_codon	34755695	34755697	.	+	0	ID=g6697.t1.stop1;Parent=g6697.t1;
OY776277.1_Linnaemya_vulpina_genome_assembly,_chromosome:_2	AUGUSTUS	mRNA	34731705	34755697	1	+	.	ID=g6697.t2;Parent=g6697;
OY776277.1_Linnaemya_vulpina_genome_assembly,_chromosome:_2	AUGUSTUS	start_codon	34731705	34731707	.	+	0	ID=g6697.t2.start1;Parent=g6697.t2;
OY776277.1_Linnaemya_vulpina_genome_assembly,_chromosome:_2	AUGUSTUS	CDS	34731705	34731722	1	+	0	ID=g6697.t2.CDS1;Parent=g6697.t2;
OY776277.1_Linnaemya_vulpina_genome_assembly,_chromosome:_2	AUGUSTUS	exon	34731705	34731722	.	+	.	ID=g6697.t2.exon1;Parent=g6697.t2;
OY776277.1_Linnaemya_vulpina_genome_assembly,_chromosome:_2	AUGUSTUS	intron	34731723	34735341	1	+	.	ID=g6697.t2.intron1;Parent=g6697.t2;
OY776277.1_Linnaemya_vulpina_genome_assembly,_chromosome:_2	AUGUSTUS	CDS	34735342	34736119	1	+	0	ID=g6697.t2.CDS2;Parent=g6697.t2;
OY776277.1_Linnaemya_vulpina_genome_assembly,_chromosome:_2	AUGUSTUS	exon	34735342	34736119	.	+	.	ID=g6697.t2.exon2;Parent=g6697.t2;
OY776277.1_Linnaemya_vulpina_genome_assembly,_chromosome:_2	AUGUSTUS	intron	34736120	34736244	1	+	.	ID=g6697.t2.intron2;Parent=g6697.t2;
OY776277.1_Linnaemya_vulpina_genome_assembly,_chromosome:_2	AUGUSTUS	CDS	34736245	34736288	1	+	2	ID=g6697.t2.CDS3;Parent=g6697.t2;
OY776277.1_Linnaemya_vulpina_genome_assembly,_chromosome:_2	AUGUSTUS	exon	34736245	34736288	.	+	.	ID=g6697.t2.exon3;Parent=g6697.t2;
OY776277.1_Linnaemya_vulpina_genome_assembly,_chromosome:_2	AUGUSTUS	intron	34736289	34739598	1	+	.	ID=g6697.t2.intron3;Parent=g6697.t2;
OY776277.1_Linnaemya_vulpina_genome_assembly,_chromosome:_2	AUGUSTUS	CDS	34739599	34739788	1	+	0	ID=g6697.t2.CDS4;Parent=g6697.t2;
OY776277.1_Linnaemya_vulpina_genome_assembly,_chromosome:_2	AUGUSTUS	exon	34739599	34739788	.	+	.	ID=g6697.t2.exon4;Parent=g6697.t2;
OY776277.1_Linnaemya_vulpina_genome_assembly,_chromosome:_2	AUGUSTUS	intron	34739789	34740044	1	+	.	ID=g6697.t2.intron4;Parent=g6697.t2;
OY776277.1_Linnaemya_vulpina_genome_assembly,_chromosome:_2	AUGUSTUS	CDS	34740045	34740247	1	+	2	ID=g6697.t2.CDS5;Parent=g6697.t2;
OY776277.1_Linnaemya_vulpina_genome_assembly,_chromosome:_2	AUGUSTUS	exon	34740045	34740247	.	+	.	ID=g6697.t2.exon5;Parent=g6697.t2;
OY776277.1_Linnaemya_vulpina_genome_assembly,_chromosome:_2	AUGUSTUS	intron	34740248	34742484	1	+	.	ID=g6697.t2.intron5;Parent=g6697.t2;
OY776277.1_Linnaemya_vulpina_genome_assembly,_chromosome:_2	AUGUSTUS	CDS	34742485	34742670	1	+	0	ID=g6697.t2.CDS6;Parent=g6697.t2;
OY776277.1_Linnaemya_vulpina_genome_assembly,_chromosome:_2	AUGUSTUS	exon	34742485	34742670	.	+	.	ID=g6697.t2.exon6;Parent=g6697.t2;
OY776277.1_Linnaemya_vulpina_genome_assembly,_chromosome:_2	AUGUSTUS	intron	34742671	34745213	1	+	.	ID=g6697.t2.intron6;Parent=g6697.t2;
OY776277.1_Linnaemya_vulpina_genome_assembly,_chromosome:_2	AUGUSTUS	CDS	34745214	34745372	1	+	0	ID=g6697.t2.CDS7;Parent=g6697.t2;
OY776277.1_Linnaemya_vulpina_genome_assembly,_chromosome:_2	AUGUSTUS	exon	34745214	34745372	.	+	.	ID=g6697.t2.exon7;Parent=g6697.t2;
OY776277.1_Linnaemya_vulpina_genome_assembly,_chromosome:_2	AUGUSTUS	intron	34745373	34748098	1	+	.	ID=g6697.t2.intron7;Parent=g6697.t2;
OY776277.1_Linnaemya_vulpina_genome_assembly,_chromosome:_2	AUGUSTUS	CDS	34748099	34748161	1	+	0	ID=g6697.t2.CDS8;Parent=g6697.t2;
OY776277.1_Linnaemya_vulpina_genome_assembly,_chromosome:_2	AUGUSTUS	exon	34748099	34748161	.	+	.	ID=g6697.t2.exon8;Parent=g6697.t2;
OY776277.1_Linnaemya_vulpina_genome_assembly,_chromosome:_2	AUGUSTUS	intron	34748162	34755508	1	+	.	ID=g6697.t2.intron8;Parent=g6697.t2;
OY776277.1_Linnaemya_vulpina_genome_assembly,_chromosome:_2	AUGUSTUS	CDS	34755509	34755697	1	+	0	ID=g6697.t2.CDS9;Parent=g6697.t2;
OY776277.1_Linnaemya_vulpina_genome_assembly,_chromosome:_2	AUGUSTUS	exon	34755509	34755697	.	+	.	ID=g6697.t2.exon9;Parent=g6697.t2;
OY776277.1_Linnaemya_vulpina_genome_assembly,_chromosome:_2	AUGUSTUS	stop_codon	34755695	34755697	.	+	0	ID=g6697.t2.stop1;Parent=g6697.t2;
OY776277.1_Linnaemya_vulpina_genome_assembly,_chromosome:_2	AUGUSTUS	mRNA	34731705	34755697	0.99	+	.	ID=g6697.t3;Parent=g6697;
OY776277.1_Linnaemya_vulpina_genome_assembly,_chromosome:_2	AUGUSTUS	start_codon	34731705	34731707	.	+	0	ID=g6697.t3.start1;Parent=g6697.t3;
OY776277.1_Linnaemya_vulpina_genome_assembly,_chromosome:_2	AUGUSTUS	CDS	34731705	34731722	1	+	0	ID=g6697.t3.CDS1;Parent=g6697.t3;
OY776277.1_Linnaemya_vulpina_genome_assembly,_chromosome:_2	AUGUSTUS	exon	34731705	34731722	.	+	.	ID=g6697.t3.exon1;Parent=g6697.t3;
OY776277.1_Linnaemya_vulpina_genome_assembly,_chromosome:_2	AUGUSTUS	intron	34731723	34735341	1	+	.	ID=g6697.t3.intron1;Parent=g6697.t3;
OY776277.1_Linnaemya_vulpina_genome_assembly,_chromosome:_2	AUGUSTUS	CDS	34735342	34736119	1	+	0	ID=g6697.t3.CDS2;Parent=g6697.t3;
OY776277.1_Linnaemya_vulpina_genome_assembly,_chromosome:_2	AUGUSTUS	exon	34735342	34736119	.	+	.	ID=g6697.t3.exon2;Parent=g6697.t3;
OY776277.1_Linnaemya_vulpina_genome_assembly,_chromosome:_2	AUGUSTUS	intron	34736120	34736244	1	+	.	ID=g6697.t3.intron2;Parent=g6697.t3;
OY776277.1_Linnaemya_vulpina_genome_assembly,_chromosome:_2	AUGUSTUS	CDS	34736245	34736288	1	+	2	ID=g6697.t3.CDS3;Parent=g6697.t3;
OY776277.1_Linnaemya_vulpina_genome_assembly,_chromosome:_2	AUGUSTUS	exon	34736245	34736288	.	+	.	ID=g6697.t3.exon3;Parent=g6697.t3;
OY776277.1_Linnaemya_vulpina_genome_assembly,_chromosome:_2	AUGUSTUS	intron	34736289	34739598	1	+	.	ID=g6697.t3.intron3;Parent=g6697.t3;
OY776277.1_Linnaemya_vulpina_genome_assembly,_chromosome:_2	AUGUSTUS	CDS	34739599	34739788	1	+	0	ID=g6697.t3.CDS4;Parent=g6697.t3;
OY776277.1_Linnaemya_vulpina_genome_assembly,_chromosome:_2	AUGUSTUS	exon	34739599	34739788	.	+	.	ID=g6697.t3.exon4;Parent=g6697.t3;
OY776277.1_Linnaemya_vulpina_genome_assembly,_chromosome:_2	AUGUSTUS	intron	34739789	34740044	1	+	.	ID=g6697.t3.intron4;Parent=g6697.t3;
OY776277.1_Linnaemya_vulpina_genome_assembly,_chromosome:_2	AUGUSTUS	CDS	34740045	34740247	1	+	2	ID=g6697.t3.CDS5;Parent=g6697.t3;
OY776277.1_Linnaemya_vulpina_genome_assembly,_chromosome:_2	AUGUSTUS	exon	34740045	34740247	.	+	.	ID=g6697.t3.exon5;Parent=g6697.t3;
OY776277.1_Linnaemya_vulpina_genome_assembly,_chromosome:_2	AUGUSTUS	intron	34740248	34742484	1	+	.	ID=g6697.t3.intron5;Parent=g6697.t3;
OY776277.1_Linnaemya_vulpina_genome_assembly,_chromosome:_2	AUGUSTUS	CDS	34742485	34742670	1	+	0	ID=g6697.t3.CDS6;Parent=g6697.t3;
OY776277.1_Linnaemya_vulpina_genome_assembly,_chromosome:_2	AUGUSTUS	exon	34742485	34742670	.	+	.	ID=g6697.t3.exon6;Parent=g6697.t3;
OY776277.1_Linnaemya_vulpina_genome_assembly,_chromosome:_2	AUGUSTUS	intron	34742671	34744630	1	+	.	ID=g6697.t3.intron6;Parent=g6697.t3;
OY776277.1_Linnaemya_vulpina_genome_assembly,_chromosome:_2	AUGUSTUS	CDS	34744631	34744663	0.99	+	0	ID=g6697.t3.CDS7;Parent=g6697.t3;
OY776277.1_Linnaemya_vulpina_genome_assembly,_chromosome:_2	AUGUSTUS	exon	34744631	34744663	.	+	.	ID=g6697.t3.exon7;Parent=g6697.t3;
OY776277.1_Linnaemya_vulpina_genome_assembly,_chromosome:_2	AUGUSTUS	intron	34744664	34745213	0.99	+	.	ID=g6697.t3.intron7;Parent=g6697.t3;
OY776277.1_Linnaemya_vulpina_genome_assembly,_chromosome:_2	AUGUSTUS	CDS	34745214	34745372	0.99	+	0	ID=g6697.t3.CDS8;Parent=g6697.t3;
OY776277.1_Linnaemya_vulpina_genome_assembly,_chromosome:_2	AUGUSTUS	exon	34745214	34745372	.	+	.	ID=g6697.t3.exon8;Parent=g6697.t3;
OY776277.1_Linnaemya_vulpina_genome_assembly,_chromosome:_2	AUGUSTUS	intron	34745373	34748098	1	+	.	ID=g6697.t3.intron8;Parent=g6697.t3;
OY776277.1_Linnaemya_vulpina_genome_assembly,_chromosome:_2	AUGUSTUS	CDS	34748099	34748161	1	+	0	ID=g6697.t3.CDS9;Parent=g6697.t3;
OY776277.1_Linnaemya_vulpina_genome_assembly,_chromosome:_2	AUGUSTUS	exon	34748099	34748161	.	+	.	ID=g6697.t3.exon9;Parent=g6697.t3;
OY776277.1_Linnaemya_vulpina_genome_assembly,_chromosome:_2	AUGUSTUS	intron	34748162	34755508	1	+	.	ID=g6697.t3.intron9;Parent=g6697.t3;
OY776277.1_Linnaemya_vulpina_genome_assembly,_chromosome:_2	AUGUSTUS	CDS	34755509	34755697	1	+	0	ID=g6697.t3.CDS10;Parent=g6697.t3;
OY776277.1_Linnaemya_vulpina_genome_assembly,_chromosome:_2	AUGUSTUS	exon	34755509	34755697	.	+	.	ID=g6697.t3.exon10;Parent=g6697.t3;
OY776277.1_Linnaemya_vulpina_genome_assembly,_chromosome:_2	AUGUSTUS	stop_codon	34755695	34755697	.	+	0	ID=g6697.t3.stop1;Parent=g6697.t3;
OY776277.1_Linnaemya_vulpina_genome_assembly,_chromosome:_2	AUGUSTUS	gene	34760335	34761233	.	-	.	ID=g6698;
OY776277.1_Linnaemya_vulpina_genome_assembly,_chromosome:_2	AUGUSTUS	mRNA	34760335	34761233	1	-	.	ID=g6698.t1;Parent=g6698;
OY776277.1_Linnaemya_vulpina_genome_assembly,_chromosome:_2	AUGUSTUS	stop_codon	34760335	34760337	.	-	0	ID=g6698.t1.stop1;Parent=g6698.t1;
OY776277.1_Linnaemya_vulpina_genome_assembly,_chromosome:_2	AUGUSTUS	CDS	34760335	34760412	1	-	0	ID=g6698.t1.CDS1;Parent=g6698.t1;
OY776277.1_Linnaemya_vulpina_genome_assembly,_chromosome:_2	AUGUSTUS	exon	34760335	34760412	.	-	.	ID=g6698.t1.exon1;Parent=g6698.t1;
OY776277.1_Linnaemya_vulpina_genome_assembly,_chromosome:_2	AUGUSTUS	intron	34760413	34760507	1	-	.	ID=g6698.t1.intron1;Parent=g6698.t1;
OY776277.1_Linnaemya_vulpina_genome_assembly,_chromosome:_2	AUGUSTUS	CDS	34760508	34760668	1	-	2	ID=g6698.t1.CDS2;Parent=g6698.t1;
OY776277.1_Linnaemya_vulpina_genome_assembly,_chromosome:_2	AUGUSTUS	exon	34760508	34760668	.	-	.	ID=g6698.t1.exon2;Parent=g6698.t1;
OY776277.1_Linnaemya_vulpina_genome_assembly,_chromosome:_2	AUGUSTUS	intron	34760669	34760731	1	-	.	ID=g6698.t1.intron2;Parent=g6698.t1;
OY776277.1_Linnaemya_vulpina_genome_assembly,_chromosome:_2	AUGUSTUS	CDS	34760732	34760964	1	-	1	ID=g6698.t1.CDS3;Parent=g6698.t1;
OY776277.1_Linnaemya_vulpina_genome_assembly,_chromosome:_2	AUGUSTUS	exon	34760732	34760964	.	-	.	ID=g6698.t1.exon3;Parent=g6698.t1;
OY776277.1_Linnaemya_vulpina_genome_assembly,_chromosome:_2	AUGUSTUS	intron	34760965	34761117	1	-	.	ID=g6698.t1.intron3;Parent=g6698.t1;
OY776277.1_Linnaemya_vulpina_genome_assembly,_chromosome:_2	AUGUSTUS	CDS	34761118	34761233	1	-	0	ID=g6698.t1.CDS4;Parent=g6698.t1;
OY776277.1_Linnaemya_vulpina_genome_assembly,_chromosome:_2	AUGUSTUS	exon	34761118	34761233	.	-	.	ID=g6698.t1.exon4;Parent=g6698.t1;
OY776277.1_Linnaemya_vulpina_genome_assembly,_chromosome:_2	AUGUSTUS	start_codon	34761231	34761233	.	-	0	ID=g6698.t1.start1;Parent=g6698.t1;
OY776277.1_Linnaemya_vulpina_genome_assembly,_chromosome:_2	AUGUSTUS	gene	34852347	34856060	.	+	.	ID=g6699;
OY776277.1_Linnaemya_vulpina_genome_assembly,_chromosome:_2	AUGUSTUS	mRNA	34852347	34856060	0.15	+	.	ID=g6699.t1;Parent=g6699;
OY776277.1_Linnaemya_vulpina_genome_assembly,_chromosome:_2	AUGUSTUS	start_codon	34852347	34852349	.	+	0	ID=g6699.t1.start1;Parent=g6699.t1;
OY776277.1_Linnaemya_vulpina_genome_assembly,_chromosome:_2	AUGUSTUS	CDS	34852347	34852560	1	+	0	ID=g6699.t1.CDS1;Parent=g6699.t1;
OY776277.1_Linnaemya_vulpina_genome_assembly,_chromosome:_2	AUGUSTUS	exon	34852347	34852560	.	+	.	ID=g6699.t1.exon1;Parent=g6699.t1;
OY776277.1_Linnaemya_vulpina_genome_assembly,_chromosome:_2	AUGUSTUS	intron	34852561	34852625	1	+	.	ID=g6699.t1.intron1;Parent=g6699.t1;
OY776277.1_Linnaemya_vulpina_genome_assembly,_chromosome:_2	AUGUSTUS	CDS	34852626	34852840	1	+	2	ID=g6699.t1.CDS2;Parent=g6699.t1;
OY776277.1_Linnaemya_vulpina_genome_assembly,_chromosome:_2	AUGUSTUS	exon	34852626	34852840	.	+	.	ID=g6699.t1.exon2;Parent=g6699.t1;
OY776277.1_Linnaemya_vulpina_genome_assembly,_chromosome:_2	AUGUSTUS	intron	34852841	34855997	0.15	+	.	ID=g6699.t1.intron2;Parent=g6699.t1;
OY776277.1_Linnaemya_vulpina_genome_assembly,_chromosome:_2	AUGUSTUS	CDS	34855998	34856060	0.15	+	0	ID=g6699.t1.CDS3;Parent=g6699.t1;
OY776277.1_Linnaemya_vulpina_genome_assembly,_chromosome:_2	AUGUSTUS	exon	34855998	34856060	.	+	.	ID=g6699.t1.exon3;Parent=g6699.t1;
OY776277.1_Linnaemya_vulpina_genome_assembly,_chromosome:_2	AUGUSTUS	stop_codon	34856058	34856060	.	+	0	ID=g6699.t1.stop1;Parent=g6699.t1;
OY776277.1_Linnaemya_vulpina_genome_assembly,_chromosome:_2	AUGUSTUS	gene	34891562	34901048	.	+	.	ID=g6700;
OY776277.1_Linnaemya_vulpina_genome_assembly,_chromosome:_2	AUGUSTUS	mRNA	34894025	34901048	1	+	.	ID=g6700.t1;Parent=g6700;
OY776277.1_Linnaemya_vulpina_genome_assembly,_chromosome:_2	AUGUSTUS	start_codon	34894025	34894027	.	+	0	ID=g6700.t1.start1;Parent=g6700.t1;
OY776277.1_Linnaemya_vulpina_genome_assembly,_chromosome:_2	AUGUSTUS	CDS	34894025	34894278	1	+	0	ID=g6700.t1.CDS1;Parent=g6700.t1;
OY776277.1_Linnaemya_vulpina_genome_assembly,_chromosome:_2	AUGUSTUS	exon	34894025	34894278	.	+	.	ID=g6700.t1.exon1;Parent=g6700.t1;
OY776277.1_Linnaemya_vulpina_genome_assembly,_chromosome:_2	AUGUSTUS	intron	34894279	34897715	1	+	.	ID=g6700.t1.intron1;Parent=g6700.t1;
OY776277.1_Linnaemya_vulpina_genome_assembly,_chromosome:_2	AUGUSTUS	CDS	34897716	34897952	1	+	1	ID=g6700.t1.CDS2;Parent=g6700.t1;
OY776277.1_Linnaemya_vulpina_genome_assembly,_chromosome:_2	AUGUSTUS	exon	34897716	34897952	.	+	.	ID=g6700.t1.exon2;Parent=g6700.t1;
OY776277.1_Linnaemya_vulpina_genome_assembly,_chromosome:_2	AUGUSTUS	intron	34897953	34898239	1	+	.	ID=g6700.t1.intron2;Parent=g6700.t1;
OY776277.1_Linnaemya_vulpina_genome_assembly,_chromosome:_2	AUGUSTUS	CDS	34898240	34898414	1	+	1	ID=g6700.t1.CDS3;Parent=g6700.t1;
OY776277.1_Linnaemya_vulpina_genome_assembly,_chromosome:_2	AUGUSTUS	exon	34898240	34898414	.	+	.	ID=g6700.t1.exon3;Parent=g6700.t1;
OY776277.1_Linnaemya_vulpina_genome_assembly,_chromosome:_2	AUGUSTUS	intron	34898415	34898502	1	+	.	ID=g6700.t1.intron3;Parent=g6700.t1;
OY776277.1_Linnaemya_vulpina_genome_assembly,_chromosome:_2	AUGUSTUS	CDS	34898503	34898713	1	+	0	ID=g6700.t1.CDS4;Parent=g6700.t1;
OY776277.1_Linnaemya_vulpina_genome_assembly,_chromosome:_2	AUGUSTUS	exon	34898503	34898713	.	+	.	ID=g6700.t1.exon4;Parent=g6700.t1;
OY776277.1_Linnaemya_vulpina_genome_assembly,_chromosome:_2	AUGUSTUS	intron	34898714	34898979	1	+	.	ID=g6700.t1.intron4;Parent=g6700.t1;
OY776277.1_Linnaemya_vulpina_genome_assembly,_chromosome:_2	AUGUSTUS	CDS	34898980	34899101	1	+	2	ID=g6700.t1.CDS5;Parent=g6700.t1;
OY776277.1_Linnaemya_vulpina_genome_assembly,_chromosome:_2	AUGUSTUS	exon	34898980	34899101	.	+	.	ID=g6700.t1.exon5;Parent=g6700.t1;
OY776277.1_Linnaemya_vulpina_genome_assembly,_chromosome:_2	AUGUSTUS	intron	34899102	34900676	1	+	.	ID=g6700.t1.intron5;Parent=g6700.t1;
OY776277.1_Linnaemya_vulpina_genome_assembly,_chromosome:_2	AUGUSTUS	CDS	34900677	34901048	1	+	0	ID=g6700.t1.CDS6;Parent=g6700.t1;
OY776277.1_Linnaemya_vulpina_genome_assembly,_chromosome:_2	AUGUSTUS	exon	34900677	34901048	.	+	.	ID=g6700.t1.exon6;Parent=g6700.t1;
OY776277.1_Linnaemya_vulpina_genome_assembly,_chromosome:_2	AUGUSTUS	stop_codon	34901046	34901048	.	+	0	ID=g6700.t1.stop1;Parent=g6700.t1;
OY776277.1_Linnaemya_vulpina_genome_assembly,_chromosome:_2	AUGUSTUS	mRNA	34891562	34901048	0.36	+	.	ID=g6700.t2;Parent=g6700;
OY776277.1_Linnaemya_vulpina_genome_assembly,_chromosome:_2	AUGUSTUS	start_codon	34891562	34891564	.	+	0	ID=g6700.t2.start1;Parent=g6700.t2;
OY776277.1_Linnaemya_vulpina_genome_assembly,_chromosome:_2	AUGUSTUS	CDS	34891562	34891618	0.36	+	0	ID=g6700.t2.CDS1;Parent=g6700.t2;
OY776277.1_Linnaemya_vulpina_genome_assembly,_chromosome:_2	AUGUSTUS	exon	34891562	34891618	.	+	.	ID=g6700.t2.exon1;Parent=g6700.t2;
OY776277.1_Linnaemya_vulpina_genome_assembly,_chromosome:_2	AUGUSTUS	intron	34891619	34893985	0.36	+	.	ID=g6700.t2.intron1;Parent=g6700.t2;
OY776277.1_Linnaemya_vulpina_genome_assembly,_chromosome:_2	AUGUSTUS	CDS	34893986	34894278	0.81	+	0	ID=g6700.t2.CDS2;Parent=g6700.t2;
OY776277.1_Linnaemya_vulpina_genome_assembly,_chromosome:_2	AUGUSTUS	exon	34893986	34894278	.	+	.	ID=g6700.t2.exon2;Parent=g6700.t2;
OY776277.1_Linnaemya_vulpina_genome_assembly,_chromosome:_2	AUGUSTUS	intron	34894279	34897715	1	+	.	ID=g6700.t2.intron2;Parent=g6700.t2;
OY776277.1_Linnaemya_vulpina_genome_assembly,_chromosome:_2	AUGUSTUS	CDS	34897716	34897952	1	+	1	ID=g6700.t2.CDS3;Parent=g6700.t2;
OY776277.1_Linnaemya_vulpina_genome_assembly,_chromosome:_2	AUGUSTUS	exon	34897716	34897952	.	+	.	ID=g6700.t2.exon3;Parent=g6700.t2;
OY776277.1_Linnaemya_vulpina_genome_assembly,_chromosome:_2	AUGUSTUS	intron	34897953	34898239	1	+	.	ID=g6700.t2.intron3;Parent=g6700.t2;
OY776277.1_Linnaemya_vulpina_genome_assembly,_chromosome:_2	AUGUSTUS	CDS	34898240	34898414	1	+	1	ID=g6700.t2.CDS4;Parent=g6700.t2;
OY776277.1_Linnaemya_vulpina_genome_assembly,_chromosome:_2	AUGUSTUS	exon	34898240	34898414	.	+	.	ID=g6700.t2.exon4;Parent=g6700.t2;
OY776277.1_Linnaemya_vulpina_genome_assembly,_chromosome:_2	AUGUSTUS	intron	34898415	34898502	1	+	.	ID=g6700.t2.intron4;Parent=g6700.t2;
OY776277.1_Linnaemya_vulpina_genome_assembly,_chromosome:_2	AUGUSTUS	CDS	34898503	34898713	1	+	0	ID=g6700.t2.CDS5;Parent=g6700.t2;
OY776277.1_Linnaemya_vulpina_genome_assembly,_chromosome:_2	AUGUSTUS	exon	34898503	34898713	.	+	.	ID=g6700.t2.exon5;Parent=g6700.t2;
OY776277.1_Linnaemya_vulpina_genome_assembly,_chromosome:_2	AUGUSTUS	intron	34898714	34898979	1	+	.	ID=g6700.t2.intron5;Parent=g6700.t2;
OY776277.1_Linnaemya_vulpina_genome_assembly,_chromosome:_2	AUGUSTUS	CDS	34898980	34899101	1	+	2	ID=g6700.t2.CDS6;Parent=g6700.t2;
OY776277.1_Linnaemya_vulpina_genome_assembly,_chromosome:_2	AUGUSTUS	exon	34898980	34899101	.	+	.	ID=g6700.t2.exon6;Parent=g6700.t2;
OY776277.1_Linnaemya_vulpina_genome_assembly,_chromosome:_2	AUGUSTUS	intron	34899102	34900676	1	+	.	ID=g6700.t2.intron6;Parent=g6700.t2;
OY776277.1_Linnaemya_vulpina_genome_assembly,_chromosome:_2	AUGUSTUS	CDS	34900677	34901048	1	+	0	ID=g6700.t2.CDS7;Parent=g6700.t2;
OY776277.1_Linnaemya_vulpina_genome_assembly,_chromosome:_2	AUGUSTUS	exon	34900677	34901048	.	+	.	ID=g6700.t2.exon7;Parent=g6700.t2;
OY776277.1_Linnaemya_vulpina_genome_assembly,_chromosome:_2	AUGUSTUS	stop_codon	34901046	34901048	.	+	0	ID=g6700.t2.stop1;Parent=g6700.t2;
OY776277.1_Linnaemya_vulpina_genome_assembly,_chromosome:_2	AUGUSTUS	gene	34989901	34995700	.	+	.	ID=g6701;
OY776277.1_Linnaemya_vulpina_genome_assembly,_chromosome:_2	AUGUSTUS	mRNA	34989901	34995700	0.25	+	.	ID=g6701.t1;Parent=g6701;
OY776277.1_Linnaemya_vulpina_genome_assembly,_chromosome:_2	AUGUSTUS	start_codon	34989901	34989903	.	+	0	ID=g6701.t1.start1;Parent=g6701.t1;
OY776277.1_Linnaemya_vulpina_genome_assembly,_chromosome:_2	AUGUSTUS	CDS	34989901	34989949	0.25	+	0	ID=g6701.t1.CDS1;Parent=g6701.t1;
OY776277.1_Linnaemya_vulpina_genome_assembly,_chromosome:_2	AUGUSTUS	exon	34989901	34989949	.	+	.	ID=g6701.t1.exon1;Parent=g6701.t1;
OY776277.1_Linnaemya_vulpina_genome_assembly,_chromosome:_2	AUGUSTUS	intron	34989950	34994870	0.25	+	.	ID=g6701.t1.intron1;Parent=g6701.t1;
OY776277.1_Linnaemya_vulpina_genome_assembly,_chromosome:_2	AUGUSTUS	CDS	34994871	34995700	0.78	+	2	ID=g6701.t1.CDS2;Parent=g6701.t1;
OY776277.1_Linnaemya_vulpina_genome_assembly,_chromosome:_2	AUGUSTUS	exon	34994871	34995700	.	+	.	ID=g6701.t1.exon2;Parent=g6701.t1;
OY776277.1_Linnaemya_vulpina_genome_assembly,_chromosome:_2	AUGUSTUS	stop_codon	34995698	34995700	.	+	0	ID=g6701.t1.stop1;Parent=g6701.t1;
OY776277.1_Linnaemya_vulpina_genome_assembly,_chromosome:_2	AUGUSTUS	gene	35002479	35006135	.	-	.	ID=g6702;
OY776277.1_Linnaemya_vulpina_genome_assembly,_chromosome:_2	AUGUSTUS	mRNA	35002479	35006135	1	-	.	ID=g6702.t1;Parent=g6702;
OY776277.1_Linnaemya_vulpina_genome_assembly,_chromosome:_2	AUGUSTUS	stop_codon	35002479	35002481	.	-	0	ID=g6702.t1.stop1;Parent=g6702.t1;
OY776277.1_Linnaemya_vulpina_genome_assembly,_chromosome:_2	AUGUSTUS	CDS	35002479	35002768	1	-	2	ID=g6702.t1.CDS1;Parent=g6702.t1;
OY776277.1_Linnaemya_vulpina_genome_assembly,_chromosome:_2	AUGUSTUS	exon	35002479	35002768	.	-	.	ID=g6702.t1.exon1;Parent=g6702.t1;
OY776277.1_Linnaemya_vulpina_genome_assembly,_chromosome:_2	AUGUSTUS	intron	35002769	35002871	1	-	.	ID=g6702.t1.intron1;Parent=g6702.t1;
OY776277.1_Linnaemya_vulpina_genome_assembly,_chromosome:_2	AUGUSTUS	CDS	35002872	35002997	1	-	2	ID=g6702.t1.CDS2;Parent=g6702.t1;
OY776277.1_Linnaemya_vulpina_genome_assembly,_chromosome:_2	AUGUSTUS	exon	35002872	35002997	.	-	.	ID=g6702.t1.exon2;Parent=g6702.t1;
OY776277.1_Linnaemya_vulpina_genome_assembly,_chromosome:_2	AUGUSTUS	intron	35002998	35003684	1	-	.	ID=g6702.t1.intron2;Parent=g6702.t1;
OY776277.1_Linnaemya_vulpina_genome_assembly,_chromosome:_2	AUGUSTUS	CDS	35003685	35003762	1	-	2	ID=g6702.t1.CDS3;Parent=g6702.t1;
OY776277.1_Linnaemya_vulpina_genome_assembly,_chromosome:_2	AUGUSTUS	exon	35003685	35003762	.	-	.	ID=g6702.t1.exon3;Parent=g6702.t1;
OY776277.1_Linnaemya_vulpina_genome_assembly,_chromosome:_2	AUGUSTUS	intron	35003763	35003828	1	-	.	ID=g6702.t1.intron3;Parent=g6702.t1;
OY776277.1_Linnaemya_vulpina_genome_assembly,_chromosome:_2	AUGUSTUS	CDS	35003829	35003989	1	-	1	ID=g6702.t1.CDS4;Parent=g6702.t1;
OY776277.1_Linnaemya_vulpina_genome_assembly,_chromosome:_2	AUGUSTUS	exon	35003829	35003989	.	-	.	ID=g6702.t1.exon4;Parent=g6702.t1;
OY776277.1_Linnaemya_vulpina_genome_assembly,_chromosome:_2	AUGUSTUS	intron	35003990	35004108	1	-	.	ID=g6702.t1.intron4;Parent=g6702.t1;
OY776277.1_Linnaemya_vulpina_genome_assembly,_chromosome:_2	AUGUSTUS	CDS	35004109	35004514	1	-	2	ID=g6702.t1.CDS5;Parent=g6702.t1;
OY776277.1_Linnaemya_vulpina_genome_assembly,_chromosome:_2	AUGUSTUS	exon	35004109	35004514	.	-	.	ID=g6702.t1.exon5;Parent=g6702.t1;
OY776277.1_Linnaemya_vulpina_genome_assembly,_chromosome:_2	AUGUSTUS	intron	35004515	35005724	1	-	.	ID=g6702.t1.intron5;Parent=g6702.t1;
OY776277.1_Linnaemya_vulpina_genome_assembly,_chromosome:_2	AUGUSTUS	CDS	35005725	35005812	1	-	0	ID=g6702.t1.CDS6;Parent=g6702.t1;
OY776277.1_Linnaemya_vulpina_genome_assembly,_chromosome:_2	AUGUSTUS	exon	35005725	35005812	.	-	.	ID=g6702.t1.exon6;Parent=g6702.t1;
OY776277.1_Linnaemya_vulpina_genome_assembly,_chromosome:_2	AUGUSTUS	intron	35005813	35005925	1	-	.	ID=g6702.t1.intron6;Parent=g6702.t1;
OY776277.1_Linnaemya_vulpina_genome_assembly,_chromosome:_2	AUGUSTUS	CDS	35005926	35006135	1	-	0	ID=g6702.t1.CDS7;Parent=g6702.t1;
OY776277.1_Linnaemya_vulpina_genome_assembly,_chromosome:_2	AUGUSTUS	exon	35005926	35006135	.	-	.	ID=g6702.t1.exon7;Parent=g6702.t1;
OY776277.1_Linnaemya_vulpina_genome_assembly,_chromosome:_2	AUGUSTUS	start_codon	35006133	35006135	.	-	0	ID=g6702.t1.start1;Parent=g6702.t1;
OY776277.1_Linnaemya_vulpina_genome_assembly,_chromosome:_2	AUGUSTUS	gene	35074360	35078624	.	+	.	ID=g6703;
OY776277.1_Linnaemya_vulpina_genome_assembly,_chromosome:_2	AUGUSTUS	mRNA	35074360	35078624	1	+	.	ID=g6703.t1;Parent=g6703;
OY776277.1_Linnaemya_vulpina_genome_assembly,_chromosome:_2	AUGUSTUS	start_codon	35074360	35074362	.	+	0	ID=g6703.t1.start1;Parent=g6703.t1;
OY776277.1_Linnaemya_vulpina_genome_assembly,_chromosome:_2	AUGUSTUS	CDS	35074360	35074402	1	+	0	ID=g6703.t1.CDS1;Parent=g6703.t1;
OY776277.1_Linnaemya_vulpina_genome_assembly,_chromosome:_2	AUGUSTUS	exon	35074360	35074402	.	+	.	ID=g6703.t1.exon1;Parent=g6703.t1;
OY776277.1_Linnaemya_vulpina_genome_assembly,_chromosome:_2	AUGUSTUS	intron	35074403	35074514	1	+	.	ID=g6703.t1.intron1;Parent=g6703.t1;
OY776277.1_Linnaemya_vulpina_genome_assembly,_chromosome:_2	AUGUSTUS	CDS	35074515	35074592	1	+	2	ID=g6703.t1.CDS2;Parent=g6703.t1;
OY776277.1_Linnaemya_vulpina_genome_assembly,_chromosome:_2	AUGUSTUS	exon	35074515	35074592	.	+	.	ID=g6703.t1.exon2;Parent=g6703.t1;
OY776277.1_Linnaemya_vulpina_genome_assembly,_chromosome:_2	AUGUSTUS	intron	35074593	35074651	1	+	.	ID=g6703.t1.intron2;Parent=g6703.t1;
OY776277.1_Linnaemya_vulpina_genome_assembly,_chromosome:_2	AUGUSTUS	CDS	35074652	35074833	1	+	2	ID=g6703.t1.CDS3;Parent=g6703.t1;
OY776277.1_Linnaemya_vulpina_genome_assembly,_chromosome:_2	AUGUSTUS	exon	35074652	35074833	.	+	.	ID=g6703.t1.exon3;Parent=g6703.t1;
OY776277.1_Linnaemya_vulpina_genome_assembly,_chromosome:_2	AUGUSTUS	intron	35074834	35074890	1	+	.	ID=g6703.t1.intron3;Parent=g6703.t1;
OY776277.1_Linnaemya_vulpina_genome_assembly,_chromosome:_2	AUGUSTUS	CDS	35074891	35075089	1	+	0	ID=g6703.t1.CDS4;Parent=g6703.t1;
OY776277.1_Linnaemya_vulpina_genome_assembly,_chromosome:_2	AUGUSTUS	exon	35074891	35075089	.	+	.	ID=g6703.t1.exon4;Parent=g6703.t1;
OY776277.1_Linnaemya_vulpina_genome_assembly,_chromosome:_2	AUGUSTUS	intron	35075090	35076331	1	+	.	ID=g6703.t1.intron4;Parent=g6703.t1;
OY776277.1_Linnaemya_vulpina_genome_assembly,_chromosome:_2	AUGUSTUS	CDS	35076332	35076438	1	+	2	ID=g6703.t1.CDS5;Parent=g6703.t1;
OY776277.1_Linnaemya_vulpina_genome_assembly,_chromosome:_2	AUGUSTUS	exon	35076332	35076438	.	+	.	ID=g6703.t1.exon5;Parent=g6703.t1;
OY776277.1_Linnaemya_vulpina_genome_assembly,_chromosome:_2	AUGUSTUS	intron	35076439	35076506	1	+	.	ID=g6703.t1.intron5;Parent=g6703.t1;
OY776277.1_Linnaemya_vulpina_genome_assembly,_chromosome:_2	AUGUSTUS	CDS	35076507	35076605	1	+	0	ID=g6703.t1.CDS6;Parent=g6703.t1;
OY776277.1_Linnaemya_vulpina_genome_assembly,_chromosome:_2	AUGUSTUS	exon	35076507	35076605	.	+	.	ID=g6703.t1.exon6;Parent=g6703.t1;
OY776277.1_Linnaemya_vulpina_genome_assembly,_chromosome:_2	AUGUSTUS	intron	35076606	35078579	1	+	.	ID=g6703.t1.intron6;Parent=g6703.t1;
OY776277.1_Linnaemya_vulpina_genome_assembly,_chromosome:_2	AUGUSTUS	CDS	35078580	35078624	1	+	0	ID=g6703.t1.CDS7;Parent=g6703.t1;
OY776277.1_Linnaemya_vulpina_genome_assembly,_chromosome:_2	AUGUSTUS	exon	35078580	35078624	.	+	.	ID=g6703.t1.exon7;Parent=g6703.t1;
OY776277.1_Linnaemya_vulpina_genome_assembly,_chromosome:_2	AUGUSTUS	stop_codon	35078622	35078624	.	+	0	ID=g6703.t1.stop1;Parent=g6703.t1;
OY776277.1_Linnaemya_vulpina_genome_assembly,_chromosome:_2	AUGUSTUS	mRNA	35074360	35076629	1	+	.	ID=g6703.t2;Parent=g6703;
OY776277.1_Linnaemya_vulpina_genome_assembly,_chromosome:_2	AUGUSTUS	start_codon	35074360	35074362	.	+	0	ID=g6703.t2.start1;Parent=g6703.t2;
OY776277.1_Linnaemya_vulpina_genome_assembly,_chromosome:_2	AUGUSTUS	CDS	35074360	35074402	1	+	0	ID=g6703.t2.CDS1;Parent=g6703.t2;
OY776277.1_Linnaemya_vulpina_genome_assembly,_chromosome:_2	AUGUSTUS	exon	35074360	35074402	.	+	.	ID=g6703.t2.exon1;Parent=g6703.t2;
OY776277.1_Linnaemya_vulpina_genome_assembly,_chromosome:_2	AUGUSTUS	intron	35074403	35074514	1	+	.	ID=g6703.t2.intron1;Parent=g6703.t2;
OY776277.1_Linnaemya_vulpina_genome_assembly,_chromosome:_2	AUGUSTUS	CDS	35074515	35074592	1	+	2	ID=g6703.t2.CDS2;Parent=g6703.t2;
OY776277.1_Linnaemya_vulpina_genome_assembly,_chromosome:_2	AUGUSTUS	exon	35074515	35074592	.	+	.	ID=g6703.t2.exon2;Parent=g6703.t2;
OY776277.1_Linnaemya_vulpina_genome_assembly,_chromosome:_2	AUGUSTUS	intron	35074593	35074651	1	+	.	ID=g6703.t2.intron2;Parent=g6703.t2;
OY776277.1_Linnaemya_vulpina_genome_assembly,_chromosome:_2	AUGUSTUS	CDS	35074652	35074833	1	+	2	ID=g6703.t2.CDS3;Parent=g6703.t2;
OY776277.1_Linnaemya_vulpina_genome_assembly,_chromosome:_2	AUGUSTUS	exon	35074652	35074833	.	+	.	ID=g6703.t2.exon3;Parent=g6703.t2;
OY776277.1_Linnaemya_vulpina_genome_assembly,_chromosome:_2	AUGUSTUS	intron	35074834	35074890	1	+	.	ID=g6703.t2.intron3;Parent=g6703.t2;
OY776277.1_Linnaemya_vulpina_genome_assembly,_chromosome:_2	AUGUSTUS	CDS	35074891	35075089	1	+	0	ID=g6703.t2.CDS4;Parent=g6703.t2;
OY776277.1_Linnaemya_vulpina_genome_assembly,_chromosome:_2	AUGUSTUS	exon	35074891	35075089	.	+	.	ID=g6703.t2.exon4;Parent=g6703.t2;
OY776277.1_Linnaemya_vulpina_genome_assembly,_chromosome:_2	AUGUSTUS	intron	35075090	35076331	1	+	.	ID=g6703.t2.intron4;Parent=g6703.t2;
OY776277.1_Linnaemya_vulpina_genome_assembly,_chromosome:_2	AUGUSTUS	CDS	35076332	35076438	1	+	2	ID=g6703.t2.CDS5;Parent=g6703.t2;
OY776277.1_Linnaemya_vulpina_genome_assembly,_chromosome:_2	AUGUSTUS	exon	35076332	35076438	.	+	.	ID=g6703.t2.exon5;Parent=g6703.t2;
OY776277.1_Linnaemya_vulpina_genome_assembly,_chromosome:_2	AUGUSTUS	intron	35076439	35076506	1	+	.	ID=g6703.t2.intron5;Parent=g6703.t2;
OY776277.1_Linnaemya_vulpina_genome_assembly,_chromosome:_2	AUGUSTUS	CDS	35076507	35076629	1	+	0	ID=g6703.t2.CDS6;Parent=g6703.t2;
OY776277.1_Linnaemya_vulpina_genome_assembly,_chromosome:_2	AUGUSTUS	exon	35076507	35076629	.	+	.	ID=g6703.t2.exon6;Parent=g6703.t2;
OY776277.1_Linnaemya_vulpina_genome_assembly,_chromosome:_2	AUGUSTUS	stop_codon	35076627	35076629	.	+	0	ID=g6703.t2.stop1;Parent=g6703.t2;
OY776277.1_Linnaemya_vulpina_genome_assembly,_chromosome:_2	AUGUSTUS	gene	35090607	35105043	.	-	.	ID=g6704;
OY776277.1_Linnaemya_vulpina_genome_assembly,_chromosome:_2	AUGUSTUS	mRNA	35090607	35105043	1	-	.	ID=g6704.t1;Parent=g6704;
OY776277.1_Linnaemya_vulpina_genome_assembly,_chromosome:_2	AUGUSTUS	stop_codon	35090607	35090609	.	-	0	ID=g6704.t1.stop1;Parent=g6704.t1;
OY776277.1_Linnaemya_vulpina_genome_assembly,_chromosome:_2	AUGUSTUS	CDS	35090607	35090813	1	-	0	ID=g6704.t1.CDS1;Parent=g6704.t1;
OY776277.1_Linnaemya_vulpina_genome_assembly,_chromosome:_2	AUGUSTUS	exon	35090607	35090813	.	-	.	ID=g6704.t1.exon1;Parent=g6704.t1;
OY776277.1_Linnaemya_vulpina_genome_assembly,_chromosome:_2	AUGUSTUS	intron	35090814	35091632	1	-	.	ID=g6704.t1.intron1;Parent=g6704.t1;
OY776277.1_Linnaemya_vulpina_genome_assembly,_chromosome:_2	AUGUSTUS	CDS	35091633	35091779	1	-	0	ID=g6704.t1.CDS2;Parent=g6704.t1;
OY776277.1_Linnaemya_vulpina_genome_assembly,_chromosome:_2	AUGUSTUS	exon	35091633	35091779	.	-	.	ID=g6704.t1.exon2;Parent=g6704.t1;
OY776277.1_Linnaemya_vulpina_genome_assembly,_chromosome:_2	AUGUSTUS	intron	35091780	35092371	1	-	.	ID=g6704.t1.intron2;Parent=g6704.t1;
OY776277.1_Linnaemya_vulpina_genome_assembly,_chromosome:_2	AUGUSTUS	CDS	35092372	35092521	1	-	0	ID=g6704.t1.CDS3;Parent=g6704.t1;
OY776277.1_Linnaemya_vulpina_genome_assembly,_chromosome:_2	AUGUSTUS	exon	35092372	35092521	.	-	.	ID=g6704.t1.exon3;Parent=g6704.t1;
OY776277.1_Linnaemya_vulpina_genome_assembly,_chromosome:_2	AUGUSTUS	intron	35092522	35093572	1	-	.	ID=g6704.t1.intron3;Parent=g6704.t1;
OY776277.1_Linnaemya_vulpina_genome_assembly,_chromosome:_2	AUGUSTUS	CDS	35093573	35093688	1	-	2	ID=g6704.t1.CDS4;Parent=g6704.t1;
OY776277.1_Linnaemya_vulpina_genome_assembly,_chromosome:_2	AUGUSTUS	exon	35093573	35093688	.	-	.	ID=g6704.t1.exon4;Parent=g6704.t1;
OY776277.1_Linnaemya_vulpina_genome_assembly,_chromosome:_2	AUGUSTUS	intron	35093689	35095137	1	-	.	ID=g6704.t1.intron4;Parent=g6704.t1;
OY776277.1_Linnaemya_vulpina_genome_assembly,_chromosome:_2	AUGUSTUS	CDS	35095138	35095366	1	-	0	ID=g6704.t1.CDS5;Parent=g6704.t1;
OY776277.1_Linnaemya_vulpina_genome_assembly,_chromosome:_2	AUGUSTUS	exon	35095138	35095366	.	-	.	ID=g6704.t1.exon5;Parent=g6704.t1;
OY776277.1_Linnaemya_vulpina_genome_assembly,_chromosome:_2	AUGUSTUS	intron	35095367	35095523	1	-	.	ID=g6704.t1.intron5;Parent=g6704.t1;
OY776277.1_Linnaemya_vulpina_genome_assembly,_chromosome:_2	AUGUSTUS	CDS	35095524	35095725	1	-	1	ID=g6704.t1.CDS6;Parent=g6704.t1;
OY776277.1_Linnaemya_vulpina_genome_assembly,_chromosome:_2	AUGUSTUS	exon	35095524	35095725	.	-	.	ID=g6704.t1.exon6;Parent=g6704.t1;
OY776277.1_Linnaemya_vulpina_genome_assembly,_chromosome:_2	AUGUSTUS	intron	35095726	35095866	1	-	.	ID=g6704.t1.intron6;Parent=g6704.t1;
OY776277.1_Linnaemya_vulpina_genome_assembly,_chromosome:_2	AUGUSTUS	CDS	35095867	35096143	1	-	2	ID=g6704.t1.CDS7;Parent=g6704.t1;
OY776277.1_Linnaemya_vulpina_genome_assembly,_chromosome:_2	AUGUSTUS	exon	35095867	35096143	.	-	.	ID=g6704.t1.exon7;Parent=g6704.t1;
OY776277.1_Linnaemya_vulpina_genome_assembly,_chromosome:_2	AUGUSTUS	intron	35096144	35096750	1	-	.	ID=g6704.t1.intron7;Parent=g6704.t1;
OY776277.1_Linnaemya_vulpina_genome_assembly,_chromosome:_2	AUGUSTUS	CDS	35096751	35096835	1	-	0	ID=g6704.t1.CDS8;Parent=g6704.t1;
OY776277.1_Linnaemya_vulpina_genome_assembly,_chromosome:_2	AUGUSTUS	exon	35096751	35096835	.	-	.	ID=g6704.t1.exon8;Parent=g6704.t1;
OY776277.1_Linnaemya_vulpina_genome_assembly,_chromosome:_2	AUGUSTUS	intron	35096836	35099883	1	-	.	ID=g6704.t1.intron8;Parent=g6704.t1;
OY776277.1_Linnaemya_vulpina_genome_assembly,_chromosome:_2	AUGUSTUS	CDS	35099884	35100090	1	-	0	ID=g6704.t1.CDS9;Parent=g6704.t1;
OY776277.1_Linnaemya_vulpina_genome_assembly,_chromosome:_2	AUGUSTUS	exon	35099884	35100090	.	-	.	ID=g6704.t1.exon9;Parent=g6704.t1;
OY776277.1_Linnaemya_vulpina_genome_assembly,_chromosome:_2	AUGUSTUS	intron	35100091	35100152	1	-	.	ID=g6704.t1.intron9;Parent=g6704.t1;
OY776277.1_Linnaemya_vulpina_genome_assembly,_chromosome:_2	AUGUSTUS	CDS	35100153	35100374	1	-	0	ID=g6704.t1.CDS10;Parent=g6704.t1;
OY776277.1_Linnaemya_vulpina_genome_assembly,_chromosome:_2	AUGUSTUS	exon	35100153	35100374	.	-	.	ID=g6704.t1.exon10;Parent=g6704.t1;
OY776277.1_Linnaemya_vulpina_genome_assembly,_chromosome:_2	AUGUSTUS	intron	35100375	35101901	1	-	.	ID=g6704.t1.intron10;Parent=g6704.t1;
OY776277.1_Linnaemya_vulpina_genome_assembly,_chromosome:_2	AUGUSTUS	CDS	35101902	35102059	1	-	2	ID=g6704.t1.CDS11;Parent=g6704.t1;
OY776277.1_Linnaemya_vulpina_genome_assembly,_chromosome:_2	AUGUSTUS	exon	35101902	35102059	.	-	.	ID=g6704.t1.exon11;Parent=g6704.t1;
OY776277.1_Linnaemya_vulpina_genome_assembly,_chromosome:_2	AUGUSTUS	intron	35102060	35103997	1	-	.	ID=g6704.t1.intron11;Parent=g6704.t1;
OY776277.1_Linnaemya_vulpina_genome_assembly,_chromosome:_2	AUGUSTUS	CDS	35103998	35104190	1	-	0	ID=g6704.t1.CDS12;Parent=g6704.t1;
OY776277.1_Linnaemya_vulpina_genome_assembly,_chromosome:_2	AUGUSTUS	exon	35103998	35104190	.	-	.	ID=g6704.t1.exon12;Parent=g6704.t1;
OY776277.1_Linnaemya_vulpina_genome_assembly,_chromosome:_2	AUGUSTUS	intron	35104191	35104243	1	-	.	ID=g6704.t1.intron12;Parent=g6704.t1;
OY776277.1_Linnaemya_vulpina_genome_assembly,_chromosome:_2	AUGUSTUS	CDS	35104244	35104434	1	-	2	ID=g6704.t1.CDS13;Parent=g6704.t1;
OY776277.1_Linnaemya_vulpina_genome_assembly,_chromosome:_2	AUGUSTUS	exon	35104244	35104434	.	-	.	ID=g6704.t1.exon13;Parent=g6704.t1;
OY776277.1_Linnaemya_vulpina_genome_assembly,_chromosome:_2	AUGUSTUS	intron	35104435	35104509	1	-	.	ID=g6704.t1.intron13;Parent=g6704.t1;
OY776277.1_Linnaemya_vulpina_genome_assembly,_chromosome:_2	AUGUSTUS	CDS	35104510	35104735	1	-	0	ID=g6704.t1.CDS14;Parent=g6704.t1;
OY776277.1_Linnaemya_vulpina_genome_assembly,_chromosome:_2	AUGUSTUS	exon	35104510	35104735	.	-	.	ID=g6704.t1.exon14;Parent=g6704.t1;
OY776277.1_Linnaemya_vulpina_genome_assembly,_chromosome:_2	AUGUSTUS	intron	35104736	35104908	1	-	.	ID=g6704.t1.intron14;Parent=g6704.t1;
OY776277.1_Linnaemya_vulpina_genome_assembly,_chromosome:_2	AUGUSTUS	CDS	35104909	35105043	1	-	0	ID=g6704.t1.CDS15;Parent=g6704.t1;
OY776277.1_Linnaemya_vulpina_genome_assembly,_chromosome:_2	AUGUSTUS	exon	35104909	35105043	.	-	.	ID=g6704.t1.exon15;Parent=g6704.t1;
OY776277.1_Linnaemya_vulpina_genome_assembly,_chromosome:_2	AUGUSTUS	start_codon	35105041	35105043	.	-	0	ID=g6704.t1.start1;Parent=g6704.t1;
OY776277.1_Linnaemya_vulpina_genome_assembly,_chromosome:_2	AUGUSTUS	mRNA	35090607	35105043	1	-	.	ID=g6704.t2;Parent=g6704;
OY776277.1_Linnaemya_vulpina_genome_assembly,_chromosome:_2	AUGUSTUS	stop_codon	35090607	35090609	.	-	0	ID=g6704.t2.stop1;Parent=g6704.t2;
OY776277.1_Linnaemya_vulpina_genome_assembly,_chromosome:_2	AUGUSTUS	CDS	35090607	35090813	1	-	0	ID=g6704.t2.CDS1;Parent=g6704.t2;
OY776277.1_Linnaemya_vulpina_genome_assembly,_chromosome:_2	AUGUSTUS	exon	35090607	35090813	.	-	.	ID=g6704.t2.exon1;Parent=g6704.t2;
OY776277.1_Linnaemya_vulpina_genome_assembly,_chromosome:_2	AUGUSTUS	intron	35090814	35092371	1	-	.	ID=g6704.t2.intron1;Parent=g6704.t2;
OY776277.1_Linnaemya_vulpina_genome_assembly,_chromosome:_2	AUGUSTUS	CDS	35092372	35092521	1	-	0	ID=g6704.t2.CDS2;Parent=g6704.t2;
OY776277.1_Linnaemya_vulpina_genome_assembly,_chromosome:_2	AUGUSTUS	exon	35092372	35092521	.	-	.	ID=g6704.t2.exon2;Parent=g6704.t2;
OY776277.1_Linnaemya_vulpina_genome_assembly,_chromosome:_2	AUGUSTUS	intron	35092522	35093572	1	-	.	ID=g6704.t2.intron2;Parent=g6704.t2;
OY776277.1_Linnaemya_vulpina_genome_assembly,_chromosome:_2	AUGUSTUS	CDS	35093573	35093688	1	-	2	ID=g6704.t2.CDS3;Parent=g6704.t2;
OY776277.1_Linnaemya_vulpina_genome_assembly,_chromosome:_2	AUGUSTUS	exon	35093573	35093688	.	-	.	ID=g6704.t2.exon3;Parent=g6704.t2;
OY776277.1_Linnaemya_vulpina_genome_assembly,_chromosome:_2	AUGUSTUS	intron	35093689	35095137	1	-	.	ID=g6704.t2.intron3;Parent=g6704.t2;
OY776277.1_Linnaemya_vulpina_genome_assembly,_chromosome:_2	AUGUSTUS	CDS	35095138	35095366	1	-	0	ID=g6704.t2.CDS4;Parent=g6704.t2;
OY776277.1_Linnaemya_vulpina_genome_assembly,_chromosome:_2	AUGUSTUS	exon	35095138	35095366	.	-	.	ID=g6704.t2.exon4;Parent=g6704.t2;
OY776277.1_Linnaemya_vulpina_genome_assembly,_chromosome:_2	AUGUSTUS	intron	35095367	35095523	1	-	.	ID=g6704.t2.intron4;Parent=g6704.t2;
OY776277.1_Linnaemya_vulpina_genome_assembly,_chromosome:_2	AUGUSTUS	CDS	35095524	35095725	1	-	1	ID=g6704.t2.CDS5;Parent=g6704.t2;
OY776277.1_Linnaemya_vulpina_genome_assembly,_chromosome:_2	AUGUSTUS	exon	35095524	35095725	.	-	.	ID=g6704.t2.exon5;Parent=g6704.t2;
OY776277.1_Linnaemya_vulpina_genome_assembly,_chromosome:_2	AUGUSTUS	intron	35095726	35095866	1	-	.	ID=g6704.t2.intron5;Parent=g6704.t2;
OY776277.1_Linnaemya_vulpina_genome_assembly,_chromosome:_2	AUGUSTUS	CDS	35095867	35096143	1	-	2	ID=g6704.t2.CDS6;Parent=g6704.t2;
OY776277.1_Linnaemya_vulpina_genome_assembly,_chromosome:_2	AUGUSTUS	exon	35095867	35096143	.	-	.	ID=g6704.t2.exon6;Parent=g6704.t2;
OY776277.1_Linnaemya_vulpina_genome_assembly,_chromosome:_2	AUGUSTUS	intron	35096144	35096750	1	-	.	ID=g6704.t2.intron6;Parent=g6704.t2;
OY776277.1_Linnaemya_vulpina_genome_assembly,_chromosome:_2	AUGUSTUS	CDS	35096751	35096835	1	-	0	ID=g6704.t2.CDS7;Parent=g6704.t2;
OY776277.1_Linnaemya_vulpina_genome_assembly,_chromosome:_2	AUGUSTUS	exon	35096751	35096835	.	-	.	ID=g6704.t2.exon7;Parent=g6704.t2;
OY776277.1_Linnaemya_vulpina_genome_assembly,_chromosome:_2	AUGUSTUS	intron	35096836	35099883	1	-	.	ID=g6704.t2.intron7;Parent=g6704.t2;
OY776277.1_Linnaemya_vulpina_genome_assembly,_chromosome:_2	AUGUSTUS	CDS	35099884	35100090	1	-	0	ID=g6704.t2.CDS8;Parent=g6704.t2;
OY776277.1_Linnaemya_vulpina_genome_assembly,_chromosome:_2	AUGUSTUS	exon	35099884	35100090	.	-	.	ID=g6704.t2.exon8;Parent=g6704.t2;
OY776277.1_Linnaemya_vulpina_genome_assembly,_chromosome:_2	AUGUSTUS	intron	35100091	35100152	1	-	.	ID=g6704.t2.intron8;Parent=g6704.t2;
OY776277.1_Linnaemya_vulpina_genome_assembly,_chromosome:_2	AUGUSTUS	CDS	35100153	35100374	1	-	0	ID=g6704.t2.CDS9;Parent=g6704.t2;
OY776277.1_Linnaemya_vulpina_genome_assembly,_chromosome:_2	AUGUSTUS	exon	35100153	35100374	.	-	.	ID=g6704.t2.exon9;Parent=g6704.t2;
OY776277.1_Linnaemya_vulpina_genome_assembly,_chromosome:_2	AUGUSTUS	intron	35100375	35101901	1	-	.	ID=g6704.t2.intron9;Parent=g6704.t2;
OY776277.1_Linnaemya_vulpina_genome_assembly,_chromosome:_2	AUGUSTUS	CDS	35101902	35102059	1	-	2	ID=g6704.t2.CDS10;Parent=g6704.t2;
OY776277.1_Linnaemya_vulpina_genome_assembly,_chromosome:_2	AUGUSTUS	exon	35101902	35102059	.	-	.	ID=g6704.t2.exon10;Parent=g6704.t2;
OY776277.1_Linnaemya_vulpina_genome_assembly,_chromosome:_2	AUGUSTUS	intron	35102060	35103997	1	-	.	ID=g6704.t2.intron10;Parent=g6704.t2;
OY776277.1_Linnaemya_vulpina_genome_assembly,_chromosome:_2	AUGUSTUS	CDS	35103998	35104190	1	-	0	ID=g6704.t2.CDS11;Parent=g6704.t2;
OY776277.1_Linnaemya_vulpina_genome_assembly,_chromosome:_2	AUGUSTUS	exon	35103998	35104190	.	-	.	ID=g6704.t2.exon11;Parent=g6704.t2;
OY776277.1_Linnaemya_vulpina_genome_assembly,_chromosome:_2	AUGUSTUS	intron	35104191	35104243	1	-	.	ID=g6704.t2.intron11;Parent=g6704.t2;
OY776277.1_Linnaemya_vulpina_genome_assembly,_chromosome:_2	AUGUSTUS	CDS	35104244	35104434	1	-	2	ID=g6704.t2.CDS12;Parent=g6704.t2;
OY776277.1_Linnaemya_vulpina_genome_assembly,_chromosome:_2	AUGUSTUS	exon	35104244	35104434	.	-	.	ID=g6704.t2.exon12;Parent=g6704.t2;
OY776277.1_Linnaemya_vulpina_genome_assembly,_chromosome:_2	AUGUSTUS	intron	35104435	35104509	1	-	.	ID=g6704.t2.intron12;Parent=g6704.t2;
OY776277.1_Linnaemya_vulpina_genome_assembly,_chromosome:_2	AUGUSTUS	CDS	35104510	35104735	1	-	0	ID=g6704.t2.CDS13;Parent=g6704.t2;
OY776277.1_Linnaemya_vulpina_genome_assembly,_chromosome:_2	AUGUSTUS	exon	35104510	35104735	.	-	.	ID=g6704.t2.exon13;Parent=g6704.t2;
OY776277.1_Linnaemya_vulpina_genome_assembly,_chromosome:_2	AUGUSTUS	intron	35104736	35104908	1	-	.	ID=g6704.t2.intron13;Parent=g6704.t2;
OY776277.1_Linnaemya_vulpina_genome_assembly,_chromosome:_2	AUGUSTUS	CDS	35104909	35105043	1	-	0	ID=g6704.t2.CDS14;Parent=g6704.t2;
OY776277.1_Linnaemya_vulpina_genome_assembly,_chromosome:_2	AUGUSTUS	exon	35104909	35105043	.	-	.	ID=g6704.t2.exon14;Parent=g6704.t2;
OY776277.1_Linnaemya_vulpina_genome_assembly,_chromosome:_2	AUGUSTUS	start_codon	35105041	35105043	.	-	0	ID=g6704.t2.start1;Parent=g6704.t2;
OY776277.1_Linnaemya_vulpina_genome_assembly,_chromosome:_2	AUGUSTUS	gene	35131080	35131763	.	+	.	ID=g6705;
OY776277.1_Linnaemya_vulpina_genome_assembly,_chromosome:_2	AUGUSTUS	mRNA	35131080	35131763	1	+	.	ID=g6705.t1;Parent=g6705;
OY776277.1_Linnaemya_vulpina_genome_assembly,_chromosome:_2	AUGUSTUS	start_codon	35131080	35131082	.	+	0	ID=g6705.t1.start1;Parent=g6705.t1;
OY776277.1_Linnaemya_vulpina_genome_assembly,_chromosome:_2	AUGUSTUS	CDS	35131080	35131763	1	+	0	ID=g6705.t1.CDS1;Parent=g6705.t1;
OY776277.1_Linnaemya_vulpina_genome_assembly,_chromosome:_2	AUGUSTUS	exon	35131080	35131763	.	+	.	ID=g6705.t1.exon1;Parent=g6705.t1;
OY776277.1_Linnaemya_vulpina_genome_assembly,_chromosome:_2	AUGUSTUS	stop_codon	35131761	35131763	.	+	0	ID=g6705.t1.stop1;Parent=g6705.t1;
OY776277.1_Linnaemya_vulpina_genome_assembly,_chromosome:_2	AUGUSTUS	gene	35281705	35294511	.	+	.	ID=g6706;
OY776277.1_Linnaemya_vulpina_genome_assembly,_chromosome:_2	AUGUSTUS	mRNA	35281705	35294511	1	+	.	ID=g6706.t1;Parent=g6706;
OY776277.1_Linnaemya_vulpina_genome_assembly,_chromosome:_2	AUGUSTUS	start_codon	35281705	35281707	.	+	0	ID=g6706.t1.start1;Parent=g6706.t1;
OY776277.1_Linnaemya_vulpina_genome_assembly,_chromosome:_2	AUGUSTUS	CDS	35281705	35281786	1	+	0	ID=g6706.t1.CDS1;Parent=g6706.t1;
OY776277.1_Linnaemya_vulpina_genome_assembly,_chromosome:_2	AUGUSTUS	exon	35281705	35281786	.	+	.	ID=g6706.t1.exon1;Parent=g6706.t1;
OY776277.1_Linnaemya_vulpina_genome_assembly,_chromosome:_2	AUGUSTUS	intron	35281787	35282221	1	+	.	ID=g6706.t1.intron1;Parent=g6706.t1;
OY776277.1_Linnaemya_vulpina_genome_assembly,_chromosome:_2	AUGUSTUS	CDS	35282222	35282377	1	+	2	ID=g6706.t1.CDS2;Parent=g6706.t1;
OY776277.1_Linnaemya_vulpina_genome_assembly,_chromosome:_2	AUGUSTUS	exon	35282222	35282377	.	+	.	ID=g6706.t1.exon2;Parent=g6706.t1;
OY776277.1_Linnaemya_vulpina_genome_assembly,_chromosome:_2	AUGUSTUS	intron	35282378	35287574	1	+	.	ID=g6706.t1.intron2;Parent=g6706.t1;
OY776277.1_Linnaemya_vulpina_genome_assembly,_chromosome:_2	AUGUSTUS	CDS	35287575	35287669	1	+	2	ID=g6706.t1.CDS3;Parent=g6706.t1;
OY776277.1_Linnaemya_vulpina_genome_assembly,_chromosome:_2	AUGUSTUS	exon	35287575	35287669	.	+	.	ID=g6706.t1.exon3;Parent=g6706.t1;
OY776277.1_Linnaemya_vulpina_genome_assembly,_chromosome:_2	AUGUSTUS	intron	35287670	35287732	1	+	.	ID=g6706.t1.intron3;Parent=g6706.t1;
OY776277.1_Linnaemya_vulpina_genome_assembly,_chromosome:_2	AUGUSTUS	CDS	35287733	35287822	1	+	0	ID=g6706.t1.CDS4;Parent=g6706.t1;
OY776277.1_Linnaemya_vulpina_genome_assembly,_chromosome:_2	AUGUSTUS	exon	35287733	35287822	.	+	.	ID=g6706.t1.exon4;Parent=g6706.t1;
OY776277.1_Linnaemya_vulpina_genome_assembly,_chromosome:_2	AUGUSTUS	intron	35287823	35287908	1	+	.	ID=g6706.t1.intron4;Parent=g6706.t1;
OY776277.1_Linnaemya_vulpina_genome_assembly,_chromosome:_2	AUGUSTUS	CDS	35287909	35288066	1	+	0	ID=g6706.t1.CDS5;Parent=g6706.t1;
OY776277.1_Linnaemya_vulpina_genome_assembly,_chromosome:_2	AUGUSTUS	exon	35287909	35288066	.	+	.	ID=g6706.t1.exon5;Parent=g6706.t1;
OY776277.1_Linnaemya_vulpina_genome_assembly,_chromosome:_2	AUGUSTUS	intron	35288067	35289629	1	+	.	ID=g6706.t1.intron5;Parent=g6706.t1;
OY776277.1_Linnaemya_vulpina_genome_assembly,_chromosome:_2	AUGUSTUS	CDS	35289630	35290305	1	+	1	ID=g6706.t1.CDS6;Parent=g6706.t1;
OY776277.1_Linnaemya_vulpina_genome_assembly,_chromosome:_2	AUGUSTUS	exon	35289630	35290305	.	+	.	ID=g6706.t1.exon6;Parent=g6706.t1;
OY776277.1_Linnaemya_vulpina_genome_assembly,_chromosome:_2	AUGUSTUS	intron	35290306	35290370	1	+	.	ID=g6706.t1.intron6;Parent=g6706.t1;
OY776277.1_Linnaemya_vulpina_genome_assembly,_chromosome:_2	AUGUSTUS	CDS	35290371	35290540	1	+	0	ID=g6706.t1.CDS7;Parent=g6706.t1;
OY776277.1_Linnaemya_vulpina_genome_assembly,_chromosome:_2	AUGUSTUS	exon	35290371	35290540	.	+	.	ID=g6706.t1.exon7;Parent=g6706.t1;
OY776277.1_Linnaemya_vulpina_genome_assembly,_chromosome:_2	AUGUSTUS	intron	35290541	35290610	1	+	.	ID=g6706.t1.intron7;Parent=g6706.t1;
OY776277.1_Linnaemya_vulpina_genome_assembly,_chromosome:_2	AUGUSTUS	CDS	35290611	35290871	1	+	1	ID=g6706.t1.CDS8;Parent=g6706.t1;
OY776277.1_Linnaemya_vulpina_genome_assembly,_chromosome:_2	AUGUSTUS	exon	35290611	35290871	.	+	.	ID=g6706.t1.exon8;Parent=g6706.t1;
OY776277.1_Linnaemya_vulpina_genome_assembly,_chromosome:_2	AUGUSTUS	intron	35290872	35290931	1	+	.	ID=g6706.t1.intron8;Parent=g6706.t1;
OY776277.1_Linnaemya_vulpina_genome_assembly,_chromosome:_2	AUGUSTUS	CDS	35290932	35291063	1	+	1	ID=g6706.t1.CDS9;Parent=g6706.t1;
OY776277.1_Linnaemya_vulpina_genome_assembly,_chromosome:_2	AUGUSTUS	exon	35290932	35291063	.	+	.	ID=g6706.t1.exon9;Parent=g6706.t1;
OY776277.1_Linnaemya_vulpina_genome_assembly,_chromosome:_2	AUGUSTUS	intron	35291064	35291135	1	+	.	ID=g6706.t1.intron9;Parent=g6706.t1;
OY776277.1_Linnaemya_vulpina_genome_assembly,_chromosome:_2	AUGUSTUS	CDS	35291136	35291334	1	+	1	ID=g6706.t1.CDS10;Parent=g6706.t1;
OY776277.1_Linnaemya_vulpina_genome_assembly,_chromosome:_2	AUGUSTUS	exon	35291136	35291334	.	+	.	ID=g6706.t1.exon10;Parent=g6706.t1;
OY776277.1_Linnaemya_vulpina_genome_assembly,_chromosome:_2	AUGUSTUS	intron	35291335	35291398	1	+	.	ID=g6706.t1.intron10;Parent=g6706.t1;
OY776277.1_Linnaemya_vulpina_genome_assembly,_chromosome:_2	AUGUSTUS	CDS	35291399	35291510	1	+	0	ID=g6706.t1.CDS11;Parent=g6706.t1;
OY776277.1_Linnaemya_vulpina_genome_assembly,_chromosome:_2	AUGUSTUS	exon	35291399	35291510	.	+	.	ID=g6706.t1.exon11;Parent=g6706.t1;
OY776277.1_Linnaemya_vulpina_genome_assembly,_chromosome:_2	AUGUSTUS	intron	35291511	35294032	1	+	.	ID=g6706.t1.intron11;Parent=g6706.t1;
OY776277.1_Linnaemya_vulpina_genome_assembly,_chromosome:_2	AUGUSTUS	CDS	35294033	35294152	1	+	2	ID=g6706.t1.CDS12;Parent=g6706.t1;
OY776277.1_Linnaemya_vulpina_genome_assembly,_chromosome:_2	AUGUSTUS	exon	35294033	35294152	.	+	.	ID=g6706.t1.exon12;Parent=g6706.t1;
OY776277.1_Linnaemya_vulpina_genome_assembly,_chromosome:_2	AUGUSTUS	intron	35294153	35294215	1	+	.	ID=g6706.t1.intron12;Parent=g6706.t1;
OY776277.1_Linnaemya_vulpina_genome_assembly,_chromosome:_2	AUGUSTUS	CDS	35294216	35294511	1	+	2	ID=g6706.t1.CDS13;Parent=g6706.t1;
OY776277.1_Linnaemya_vulpina_genome_assembly,_chromosome:_2	AUGUSTUS	exon	35294216	35294511	.	+	.	ID=g6706.t1.exon13;Parent=g6706.t1;
OY776277.1_Linnaemya_vulpina_genome_assembly,_chromosome:_2	AUGUSTUS	stop_codon	35294509	35294511	.	+	0	ID=g6706.t1.stop1;Parent=g6706.t1;
OY776277.1_Linnaemya_vulpina_genome_assembly,_chromosome:_2	AUGUSTUS	gene	35299824	35309126	.	+	.	ID=g6707;
OY776277.1_Linnaemya_vulpina_genome_assembly,_chromosome:_2	AUGUSTUS	mRNA	35299824	35309126	1	+	.	ID=g6707.t1;Parent=g6707;
OY776277.1_Linnaemya_vulpina_genome_assembly,_chromosome:_2	AUGUSTUS	start_codon	35299824	35299826	.	+	0	ID=g6707.t1.start1;Parent=g6707.t1;
OY776277.1_Linnaemya_vulpina_genome_assembly,_chromosome:_2	AUGUSTUS	CDS	35299824	35300073	1	+	0	ID=g6707.t1.CDS1;Parent=g6707.t1;
OY776277.1_Linnaemya_vulpina_genome_assembly,_chromosome:_2	AUGUSTUS	exon	35299824	35300073	.	+	.	ID=g6707.t1.exon1;Parent=g6707.t1;
OY776277.1_Linnaemya_vulpina_genome_assembly,_chromosome:_2	AUGUSTUS	intron	35300074	35301759	1	+	.	ID=g6707.t1.intron1;Parent=g6707.t1;
OY776277.1_Linnaemya_vulpina_genome_assembly,_chromosome:_2	AUGUSTUS	CDS	35301760	35301896	1	+	2	ID=g6707.t1.CDS2;Parent=g6707.t1;
OY776277.1_Linnaemya_vulpina_genome_assembly,_chromosome:_2	AUGUSTUS	exon	35301760	35301896	.	+	.	ID=g6707.t1.exon2;Parent=g6707.t1;
OY776277.1_Linnaemya_vulpina_genome_assembly,_chromosome:_2	AUGUSTUS	intron	35301897	35301957	1	+	.	ID=g6707.t1.intron2;Parent=g6707.t1;
OY776277.1_Linnaemya_vulpina_genome_assembly,_chromosome:_2	AUGUSTUS	CDS	35301958	35302440	1	+	0	ID=g6707.t1.CDS3;Parent=g6707.t1;
OY776277.1_Linnaemya_vulpina_genome_assembly,_chromosome:_2	AUGUSTUS	exon	35301958	35302440	.	+	.	ID=g6707.t1.exon3;Parent=g6707.t1;
OY776277.1_Linnaemya_vulpina_genome_assembly,_chromosome:_2	AUGUSTUS	intron	35302441	35302507	1	+	.	ID=g6707.t1.intron3;Parent=g6707.t1;
OY776277.1_Linnaemya_vulpina_genome_assembly,_chromosome:_2	AUGUSTUS	CDS	35302508	35302675	1	+	0	ID=g6707.t1.CDS4;Parent=g6707.t1;
OY776277.1_Linnaemya_vulpina_genome_assembly,_chromosome:_2	AUGUSTUS	exon	35302508	35302675	.	+	.	ID=g6707.t1.exon4;Parent=g6707.t1;
OY776277.1_Linnaemya_vulpina_genome_assembly,_chromosome:_2	AUGUSTUS	intron	35302676	35303376	1	+	.	ID=g6707.t1.intron4;Parent=g6707.t1;
OY776277.1_Linnaemya_vulpina_genome_assembly,_chromosome:_2	AUGUSTUS	CDS	35303377	35303479	1	+	0	ID=g6707.t1.CDS5;Parent=g6707.t1;
OY776277.1_Linnaemya_vulpina_genome_assembly,_chromosome:_2	AUGUSTUS	exon	35303377	35303479	.	+	.	ID=g6707.t1.exon5;Parent=g6707.t1;
OY776277.1_Linnaemya_vulpina_genome_assembly,_chromosome:_2	AUGUSTUS	intron	35303480	35304671	1	+	.	ID=g6707.t1.intron5;Parent=g6707.t1;
OY776277.1_Linnaemya_vulpina_genome_assembly,_chromosome:_2	AUGUSTUS	CDS	35304672	35304817	1	+	2	ID=g6707.t1.CDS6;Parent=g6707.t1;
OY776277.1_Linnaemya_vulpina_genome_assembly,_chromosome:_2	AUGUSTUS	exon	35304672	35304817	.	+	.	ID=g6707.t1.exon6;Parent=g6707.t1;
OY776277.1_Linnaemya_vulpina_genome_assembly,_chromosome:_2	AUGUSTUS	intron	35304818	35304907	1	+	.	ID=g6707.t1.intron6;Parent=g6707.t1;
OY776277.1_Linnaemya_vulpina_genome_assembly,_chromosome:_2	AUGUSTUS	CDS	35304908	35305075	1	+	0	ID=g6707.t1.CDS7;Parent=g6707.t1;
OY776277.1_Linnaemya_vulpina_genome_assembly,_chromosome:_2	AUGUSTUS	exon	35304908	35305075	.	+	.	ID=g6707.t1.exon7;Parent=g6707.t1;
OY776277.1_Linnaemya_vulpina_genome_assembly,_chromosome:_2	AUGUSTUS	intron	35305076	35305142	1	+	.	ID=g6707.t1.intron7;Parent=g6707.t1;
OY776277.1_Linnaemya_vulpina_genome_assembly,_chromosome:_2	AUGUSTUS	CDS	35305143	35305208	1	+	0	ID=g6707.t1.CDS8;Parent=g6707.t1;
OY776277.1_Linnaemya_vulpina_genome_assembly,_chromosome:_2	AUGUSTUS	exon	35305143	35305208	.	+	.	ID=g6707.t1.exon8;Parent=g6707.t1;
OY776277.1_Linnaemya_vulpina_genome_assembly,_chromosome:_2	AUGUSTUS	intron	35305209	35305429	1	+	.	ID=g6707.t1.intron8;Parent=g6707.t1;
OY776277.1_Linnaemya_vulpina_genome_assembly,_chromosome:_2	AUGUSTUS	CDS	35305430	35305585	1	+	0	ID=g6707.t1.CDS9;Parent=g6707.t1;
OY776277.1_Linnaemya_vulpina_genome_assembly,_chromosome:_2	AUGUSTUS	exon	35305430	35305585	.	+	.	ID=g6707.t1.exon9;Parent=g6707.t1;
OY776277.1_Linnaemya_vulpina_genome_assembly,_chromosome:_2	AUGUSTUS	intron	35305586	35306512	1	+	.	ID=g6707.t1.intron9;Parent=g6707.t1;
OY776277.1_Linnaemya_vulpina_genome_assembly,_chromosome:_2	AUGUSTUS	CDS	35306513	35306663	1	+	0	ID=g6707.t1.CDS10;Parent=g6707.t1;
OY776277.1_Linnaemya_vulpina_genome_assembly,_chromosome:_2	AUGUSTUS	exon	35306513	35306663	.	+	.	ID=g6707.t1.exon10;Parent=g6707.t1;
OY776277.1_Linnaemya_vulpina_genome_assembly,_chromosome:_2	AUGUSTUS	intron	35306664	35306787	1	+	.	ID=g6707.t1.intron10;Parent=g6707.t1;
OY776277.1_Linnaemya_vulpina_genome_assembly,_chromosome:_2	AUGUSTUS	CDS	35306788	35307008	1	+	2	ID=g6707.t1.CDS11;Parent=g6707.t1;
OY776277.1_Linnaemya_vulpina_genome_assembly,_chromosome:_2	AUGUSTUS	exon	35306788	35307008	.	+	.	ID=g6707.t1.exon11;Parent=g6707.t1;
OY776277.1_Linnaemya_vulpina_genome_assembly,_chromosome:_2	AUGUSTUS	intron	35307009	35308500	1	+	.	ID=g6707.t1.intron11;Parent=g6707.t1;
OY776277.1_Linnaemya_vulpina_genome_assembly,_chromosome:_2	AUGUSTUS	CDS	35308501	35308918	1	+	0	ID=g6707.t1.CDS12;Parent=g6707.t1;
OY776277.1_Linnaemya_vulpina_genome_assembly,_chromosome:_2	AUGUSTUS	exon	35308501	35308918	.	+	.	ID=g6707.t1.exon12;Parent=g6707.t1;
OY776277.1_Linnaemya_vulpina_genome_assembly,_chromosome:_2	AUGUSTUS	intron	35308919	35309028	1	+	.	ID=g6707.t1.intron12;Parent=g6707.t1;
OY776277.1_Linnaemya_vulpina_genome_assembly,_chromosome:_2	AUGUSTUS	CDS	35309029	35309126	1	+	2	ID=g6707.t1.CDS13;Parent=g6707.t1;
OY776277.1_Linnaemya_vulpina_genome_assembly,_chromosome:_2	AUGUSTUS	exon	35309029	35309126	.	+	.	ID=g6707.t1.exon13;Parent=g6707.t1;
OY776277.1_Linnaemya_vulpina_genome_assembly,_chromosome:_2	AUGUSTUS	stop_codon	35309124	35309126	.	+	0	ID=g6707.t1.stop1;Parent=g6707.t1;
OY776277.1_Linnaemya_vulpina_genome_assembly,_chromosome:_2	AUGUSTUS	gene	35310176	35310706	.	-	.	ID=g6708;
OY776277.1_Linnaemya_vulpina_genome_assembly,_chromosome:_2	AUGUSTUS	mRNA	35310176	35310706	1	-	.	ID=g6708.t1;Parent=g6708;
OY776277.1_Linnaemya_vulpina_genome_assembly,_chromosome:_2	AUGUSTUS	stop_codon	35310176	35310178	.	-	0	ID=g6708.t1.stop1;Parent=g6708.t1;
OY776277.1_Linnaemya_vulpina_genome_assembly,_chromosome:_2	AUGUSTUS	CDS	35310176	35310496	1	-	0	ID=g6708.t1.CDS1;Parent=g6708.t1;
OY776277.1_Linnaemya_vulpina_genome_assembly,_chromosome:_2	AUGUSTUS	exon	35310176	35310496	.	-	.	ID=g6708.t1.exon1;Parent=g6708.t1;
OY776277.1_Linnaemya_vulpina_genome_assembly,_chromosome:_2	AUGUSTUS	intron	35310497	35310628	1	-	.	ID=g6708.t1.intron1;Parent=g6708.t1;
OY776277.1_Linnaemya_vulpina_genome_assembly,_chromosome:_2	AUGUSTUS	CDS	35310629	35310706	1	-	0	ID=g6708.t1.CDS2;Parent=g6708.t1;
OY776277.1_Linnaemya_vulpina_genome_assembly,_chromosome:_2	AUGUSTUS	exon	35310629	35310706	.	-	.	ID=g6708.t1.exon2;Parent=g6708.t1;
OY776277.1_Linnaemya_vulpina_genome_assembly,_chromosome:_2	AUGUSTUS	start_codon	35310704	35310706	.	-	0	ID=g6708.t1.start1;Parent=g6708.t1;
OY776277.1_Linnaemya_vulpina_genome_assembly,_chromosome:_2	AUGUSTUS	gene	35312923	35327826	.	-	.	ID=g6709;
OY776277.1_Linnaemya_vulpina_genome_assembly,_chromosome:_2	AUGUSTUS	mRNA	35312923	35327826	1	-	.	ID=g6709.t1;Parent=g6709;
OY776277.1_Linnaemya_vulpina_genome_assembly,_chromosome:_2	AUGUSTUS	stop_codon	35312923	35312925	.	-	0	ID=g6709.t1.stop1;Parent=g6709.t1;
OY776277.1_Linnaemya_vulpina_genome_assembly,_chromosome:_2	AUGUSTUS	CDS	35312923	35314105	1	-	1	ID=g6709.t1.CDS1;Parent=g6709.t1;
OY776277.1_Linnaemya_vulpina_genome_assembly,_chromosome:_2	AUGUSTUS	exon	35312923	35314105	.	-	.	ID=g6709.t1.exon1;Parent=g6709.t1;
OY776277.1_Linnaemya_vulpina_genome_assembly,_chromosome:_2	AUGUSTUS	intron	35314106	35319474	1	-	.	ID=g6709.t1.intron1;Parent=g6709.t1;
OY776277.1_Linnaemya_vulpina_genome_assembly,_chromosome:_2	AUGUSTUS	CDS	35319475	35319622	1	-	2	ID=g6709.t1.CDS2;Parent=g6709.t1;
OY776277.1_Linnaemya_vulpina_genome_assembly,_chromosome:_2	AUGUSTUS	exon	35319475	35319622	.	-	.	ID=g6709.t1.exon2;Parent=g6709.t1;
OY776277.1_Linnaemya_vulpina_genome_assembly,_chromosome:_2	AUGUSTUS	intron	35319623	35319902	1	-	.	ID=g6709.t1.intron2;Parent=g6709.t1;
OY776277.1_Linnaemya_vulpina_genome_assembly,_chromosome:_2	AUGUSTUS	CDS	35319903	35320009	1	-	1	ID=g6709.t1.CDS3;Parent=g6709.t1;
OY776277.1_Linnaemya_vulpina_genome_assembly,_chromosome:_2	AUGUSTUS	exon	35319903	35320009	.	-	.	ID=g6709.t1.exon3;Parent=g6709.t1;
OY776277.1_Linnaemya_vulpina_genome_assembly,_chromosome:_2	AUGUSTUS	intron	35320010	35322578	1	-	.	ID=g6709.t1.intron3;Parent=g6709.t1;
OY776277.1_Linnaemya_vulpina_genome_assembly,_chromosome:_2	AUGUSTUS	CDS	35322579	35322778	1	-	0	ID=g6709.t1.CDS4;Parent=g6709.t1;
OY776277.1_Linnaemya_vulpina_genome_assembly,_chromosome:_2	AUGUSTUS	exon	35322579	35322778	.	-	.	ID=g6709.t1.exon4;Parent=g6709.t1;
OY776277.1_Linnaemya_vulpina_genome_assembly,_chromosome:_2	AUGUSTUS	intron	35322779	35322837	1	-	.	ID=g6709.t1.intron4;Parent=g6709.t1;
OY776277.1_Linnaemya_vulpina_genome_assembly,_chromosome:_2	AUGUSTUS	CDS	35322838	35323020	1	-	0	ID=g6709.t1.CDS5;Parent=g6709.t1;
OY776277.1_Linnaemya_vulpina_genome_assembly,_chromosome:_2	AUGUSTUS	exon	35322838	35323020	.	-	.	ID=g6709.t1.exon5;Parent=g6709.t1;
OY776277.1_Linnaemya_vulpina_genome_assembly,_chromosome:_2	AUGUSTUS	intron	35323021	35323184	1	-	.	ID=g6709.t1.intron5;Parent=g6709.t1;
OY776277.1_Linnaemya_vulpina_genome_assembly,_chromosome:_2	AUGUSTUS	CDS	35323185	35323286	1	-	0	ID=g6709.t1.CDS6;Parent=g6709.t1;
OY776277.1_Linnaemya_vulpina_genome_assembly,_chromosome:_2	AUGUSTUS	exon	35323185	35323286	.	-	.	ID=g6709.t1.exon6;Parent=g6709.t1;
OY776277.1_Linnaemya_vulpina_genome_assembly,_chromosome:_2	AUGUSTUS	intron	35323287	35323513	1	-	.	ID=g6709.t1.intron6;Parent=g6709.t1;
OY776277.1_Linnaemya_vulpina_genome_assembly,_chromosome:_2	AUGUSTUS	CDS	35323514	35323683	1	-	2	ID=g6709.t1.CDS7;Parent=g6709.t1;
OY776277.1_Linnaemya_vulpina_genome_assembly,_chromosome:_2	AUGUSTUS	exon	35323514	35323683	.	-	.	ID=g6709.t1.exon7;Parent=g6709.t1;
OY776277.1_Linnaemya_vulpina_genome_assembly,_chromosome:_2	AUGUSTUS	intron	35323684	35327485	1	-	.	ID=g6709.t1.intron7;Parent=g6709.t1;
OY776277.1_Linnaemya_vulpina_genome_assembly,_chromosome:_2	AUGUSTUS	CDS	35327486	35327680	1	-	2	ID=g6709.t1.CDS8;Parent=g6709.t1;
OY776277.1_Linnaemya_vulpina_genome_assembly,_chromosome:_2	AUGUSTUS	exon	35327486	35327680	.	-	.	ID=g6709.t1.exon8;Parent=g6709.t1;
OY776277.1_Linnaemya_vulpina_genome_assembly,_chromosome:_2	AUGUSTUS	intron	35327681	35327774	1	-	.	ID=g6709.t1.intron8;Parent=g6709.t1;
OY776277.1_Linnaemya_vulpina_genome_assembly,_chromosome:_2	AUGUSTUS	CDS	35327775	35327826	1	-	0	ID=g6709.t1.CDS9;Parent=g6709.t1;
OY776277.1_Linnaemya_vulpina_genome_assembly,_chromosome:_2	AUGUSTUS	exon	35327775	35327826	.	-	.	ID=g6709.t1.exon9;Parent=g6709.t1;
OY776277.1_Linnaemya_vulpina_genome_assembly,_chromosome:_2	AUGUSTUS	start_codon	35327824	35327826	.	-	0	ID=g6709.t1.start1;Parent=g6709.t1;
OY776277.1_Linnaemya_vulpina_genome_assembly,_chromosome:_2	AUGUSTUS	mRNA	35312923	35327826	1	-	.	ID=g6709.t2;Parent=g6709;
OY776277.1_Linnaemya_vulpina_genome_assembly,_chromosome:_2	AUGUSTUS	stop_codon	35312923	35312925	.	-	0	ID=g6709.t2.stop1;Parent=g6709.t2;
OY776277.1_Linnaemya_vulpina_genome_assembly,_chromosome:_2	AUGUSTUS	CDS	35312923	35314105	1	-	1	ID=g6709.t2.CDS1;Parent=g6709.t2;
OY776277.1_Linnaemya_vulpina_genome_assembly,_chromosome:_2	AUGUSTUS	exon	35312923	35314105	.	-	.	ID=g6709.t2.exon1;Parent=g6709.t2;
OY776277.1_Linnaemya_vulpina_genome_assembly,_chromosome:_2	AUGUSTUS	intron	35314106	35319474	1	-	.	ID=g6709.t2.intron1;Parent=g6709.t2;
OY776277.1_Linnaemya_vulpina_genome_assembly,_chromosome:_2	AUGUSTUS	CDS	35319475	35319622	1	-	2	ID=g6709.t2.CDS2;Parent=g6709.t2;
OY776277.1_Linnaemya_vulpina_genome_assembly,_chromosome:_2	AUGUSTUS	exon	35319475	35319622	.	-	.	ID=g6709.t2.exon2;Parent=g6709.t2;
OY776277.1_Linnaemya_vulpina_genome_assembly,_chromosome:_2	AUGUSTUS	intron	35319623	35319902	1	-	.	ID=g6709.t2.intron2;Parent=g6709.t2;
OY776277.1_Linnaemya_vulpina_genome_assembly,_chromosome:_2	AUGUSTUS	CDS	35319903	35320009	1	-	1	ID=g6709.t2.CDS3;Parent=g6709.t2;
OY776277.1_Linnaemya_vulpina_genome_assembly,_chromosome:_2	AUGUSTUS	exon	35319903	35320009	.	-	.	ID=g6709.t2.exon3;Parent=g6709.t2;
OY776277.1_Linnaemya_vulpina_genome_assembly,_chromosome:_2	AUGUSTUS	intron	35320010	35322578	1	-	.	ID=g6709.t2.intron3;Parent=g6709.t2;
OY776277.1_Linnaemya_vulpina_genome_assembly,_chromosome:_2	AUGUSTUS	CDS	35322579	35322778	1	-	0	ID=g6709.t2.CDS4;Parent=g6709.t2;
OY776277.1_Linnaemya_vulpina_genome_assembly,_chromosome:_2	AUGUSTUS	exon	35322579	35322778	.	-	.	ID=g6709.t2.exon4;Parent=g6709.t2;
OY776277.1_Linnaemya_vulpina_genome_assembly,_chromosome:_2	AUGUSTUS	intron	35322779	35322837	1	-	.	ID=g6709.t2.intron4;Parent=g6709.t2;
OY776277.1_Linnaemya_vulpina_genome_assembly,_chromosome:_2	AUGUSTUS	CDS	35322838	35322987	1	-	0	ID=g6709.t2.CDS5;Parent=g6709.t2;
OY776277.1_Linnaemya_vulpina_genome_assembly,_chromosome:_2	AUGUSTUS	exon	35322838	35322987	.	-	.	ID=g6709.t2.exon5;Parent=g6709.t2;
OY776277.1_Linnaemya_vulpina_genome_assembly,_chromosome:_2	AUGUSTUS	intron	35322988	35323184	1	-	.	ID=g6709.t2.intron5;Parent=g6709.t2;
OY776277.1_Linnaemya_vulpina_genome_assembly,_chromosome:_2	AUGUSTUS	CDS	35323185	35323286	1	-	0	ID=g6709.t2.CDS6;Parent=g6709.t2;
OY776277.1_Linnaemya_vulpina_genome_assembly,_chromosome:_2	AUGUSTUS	exon	35323185	35323286	.	-	.	ID=g6709.t2.exon6;Parent=g6709.t2;
OY776277.1_Linnaemya_vulpina_genome_assembly,_chromosome:_2	AUGUSTUS	intron	35323287	35323513	1	-	.	ID=g6709.t2.intron6;Parent=g6709.t2;
OY776277.1_Linnaemya_vulpina_genome_assembly,_chromosome:_2	AUGUSTUS	CDS	35323514	35323683	1	-	2	ID=g6709.t2.CDS7;Parent=g6709.t2;
OY776277.1_Linnaemya_vulpina_genome_assembly,_chromosome:_2	AUGUSTUS	exon	35323514	35323683	.	-	.	ID=g6709.t2.exon7;Parent=g6709.t2;
OY776277.1_Linnaemya_vulpina_genome_assembly,_chromosome:_2	AUGUSTUS	intron	35323684	35327485	1	-	.	ID=g6709.t2.intron7;Parent=g6709.t2;
OY776277.1_Linnaemya_vulpina_genome_assembly,_chromosome:_2	AUGUSTUS	CDS	35327486	35327680	1	-	2	ID=g6709.t2.CDS8;Parent=g6709.t2;
OY776277.1_Linnaemya_vulpina_genome_assembly,_chromosome:_2	AUGUSTUS	exon	35327486	35327680	.	-	.	ID=g6709.t2.exon8;Parent=g6709.t2;
OY776277.1_Linnaemya_vulpina_genome_assembly,_chromosome:_2	AUGUSTUS	intron	35327681	35327774	1	-	.	ID=g6709.t2.intron8;Parent=g6709.t2;
OY776277.1_Linnaemya_vulpina_genome_assembly,_chromosome:_2	AUGUSTUS	CDS	35327775	35327826	1	-	0	ID=g6709.t2.CDS9;Parent=g6709.t2;
OY776277.1_Linnaemya_vulpina_genome_assembly,_chromosome:_2	AUGUSTUS	exon	35327775	35327826	.	-	.	ID=g6709.t2.exon9;Parent=g6709.t2;
OY776277.1_Linnaemya_vulpina_genome_assembly,_chromosome:_2	AUGUSTUS	start_codon	35327824	35327826	.	-	0	ID=g6709.t2.start1;Parent=g6709.t2;
OY776277.1_Linnaemya_vulpina_genome_assembly,_chromosome:_2	AUGUSTUS	gene	35393668	35399336	.	-	.	ID=g6710;
OY776277.1_Linnaemya_vulpina_genome_assembly,_chromosome:_2	AUGUSTUS	mRNA	35393668	35399336	1	-	.	ID=g6710.t1;Parent=g6710;
OY776277.1_Linnaemya_vulpina_genome_assembly,_chromosome:_2	AUGUSTUS	stop_codon	35393668	35393670	.	-	0	ID=g6710.t1.stop1;Parent=g6710.t1;
OY776277.1_Linnaemya_vulpina_genome_assembly,_chromosome:_2	AUGUSTUS	CDS	35393668	35393748	1	-	0	ID=g6710.t1.CDS1;Parent=g6710.t1;
OY776277.1_Linnaemya_vulpina_genome_assembly,_chromosome:_2	AUGUSTUS	exon	35393668	35393748	.	-	.	ID=g6710.t1.exon1;Parent=g6710.t1;
OY776277.1_Linnaemya_vulpina_genome_assembly,_chromosome:_2	AUGUSTUS	intron	35393749	35394143	1	-	.	ID=g6710.t1.intron1;Parent=g6710.t1;
OY776277.1_Linnaemya_vulpina_genome_assembly,_chromosome:_2	AUGUSTUS	CDS	35394144	35394540	1	-	1	ID=g6710.t1.CDS2;Parent=g6710.t1;
OY776277.1_Linnaemya_vulpina_genome_assembly,_chromosome:_2	AUGUSTUS	exon	35394144	35394540	.	-	.	ID=g6710.t1.exon2;Parent=g6710.t1;
OY776277.1_Linnaemya_vulpina_genome_assembly,_chromosome:_2	AUGUSTUS	intron	35394541	35395356	1	-	.	ID=g6710.t1.intron2;Parent=g6710.t1;
OY776277.1_Linnaemya_vulpina_genome_assembly,_chromosome:_2	AUGUSTUS	CDS	35395357	35395546	1	-	2	ID=g6710.t1.CDS3;Parent=g6710.t1;
OY776277.1_Linnaemya_vulpina_genome_assembly,_chromosome:_2	AUGUSTUS	exon	35395357	35395546	.	-	.	ID=g6710.t1.exon3;Parent=g6710.t1;
OY776277.1_Linnaemya_vulpina_genome_assembly,_chromosome:_2	AUGUSTUS	intron	35395547	35395745	1	-	.	ID=g6710.t1.intron3;Parent=g6710.t1;
OY776277.1_Linnaemya_vulpina_genome_assembly,_chromosome:_2	AUGUSTUS	CDS	35395746	35397102	1	-	0	ID=g6710.t1.CDS4;Parent=g6710.t1;
OY776277.1_Linnaemya_vulpina_genome_assembly,_chromosome:_2	AUGUSTUS	exon	35395746	35397102	.	-	.	ID=g6710.t1.exon4;Parent=g6710.t1;
OY776277.1_Linnaemya_vulpina_genome_assembly,_chromosome:_2	AUGUSTUS	intron	35397103	35397161	1	-	.	ID=g6710.t1.intron4;Parent=g6710.t1;
OY776277.1_Linnaemya_vulpina_genome_assembly,_chromosome:_2	AUGUSTUS	CDS	35397162	35397393	1	-	1	ID=g6710.t1.CDS5;Parent=g6710.t1;
OY776277.1_Linnaemya_vulpina_genome_assembly,_chromosome:_2	AUGUSTUS	exon	35397162	35397393	.	-	.	ID=g6710.t1.exon5;Parent=g6710.t1;
OY776277.1_Linnaemya_vulpina_genome_assembly,_chromosome:_2	AUGUSTUS	intron	35397394	35397457	1	-	.	ID=g6710.t1.intron5;Parent=g6710.t1;
OY776277.1_Linnaemya_vulpina_genome_assembly,_chromosome:_2	AUGUSTUS	CDS	35397458	35397713	1	-	2	ID=g6710.t1.CDS6;Parent=g6710.t1;
OY776277.1_Linnaemya_vulpina_genome_assembly,_chromosome:_2	AUGUSTUS	exon	35397458	35397713	.	-	.	ID=g6710.t1.exon6;Parent=g6710.t1;
OY776277.1_Linnaemya_vulpina_genome_assembly,_chromosome:_2	AUGUSTUS	intron	35397714	35397867	1	-	.	ID=g6710.t1.intron6;Parent=g6710.t1;
OY776277.1_Linnaemya_vulpina_genome_assembly,_chromosome:_2	AUGUSTUS	CDS	35397868	35398021	1	-	0	ID=g6710.t1.CDS7;Parent=g6710.t1;
OY776277.1_Linnaemya_vulpina_genome_assembly,_chromosome:_2	AUGUSTUS	exon	35397868	35398021	.	-	.	ID=g6710.t1.exon7;Parent=g6710.t1;
OY776277.1_Linnaemya_vulpina_genome_assembly,_chromosome:_2	AUGUSTUS	intron	35398022	35398073	1	-	.	ID=g6710.t1.intron7;Parent=g6710.t1;
OY776277.1_Linnaemya_vulpina_genome_assembly,_chromosome:_2	AUGUSTUS	CDS	35398074	35398156	1	-	2	ID=g6710.t1.CDS8;Parent=g6710.t1;
OY776277.1_Linnaemya_vulpina_genome_assembly,_chromosome:_2	AUGUSTUS	exon	35398074	35398156	.	-	.	ID=g6710.t1.exon8;Parent=g6710.t1;
OY776277.1_Linnaemya_vulpina_genome_assembly,_chromosome:_2	AUGUSTUS	intron	35398157	35398367	1	-	.	ID=g6710.t1.intron8;Parent=g6710.t1;
OY776277.1_Linnaemya_vulpina_genome_assembly,_chromosome:_2	AUGUSTUS	CDS	35398368	35398573	1	-	1	ID=g6710.t1.CDS9;Parent=g6710.t1;
OY776277.1_Linnaemya_vulpina_genome_assembly,_chromosome:_2	AUGUSTUS	exon	35398368	35398573	.	-	.	ID=g6710.t1.exon9;Parent=g6710.t1;
OY776277.1_Linnaemya_vulpina_genome_assembly,_chromosome:_2	AUGUSTUS	intron	35398574	35398640	1	-	.	ID=g6710.t1.intron9;Parent=g6710.t1;
OY776277.1_Linnaemya_vulpina_genome_assembly,_chromosome:_2	AUGUSTUS	CDS	35398641	35398903	1	-	0	ID=g6710.t1.CDS10;Parent=g6710.t1;
OY776277.1_Linnaemya_vulpina_genome_assembly,_chromosome:_2	AUGUSTUS	exon	35398641	35398903	.	-	.	ID=g6710.t1.exon10;Parent=g6710.t1;
OY776277.1_Linnaemya_vulpina_genome_assembly,_chromosome:_2	AUGUSTUS	intron	35398904	35398972	1	-	.	ID=g6710.t1.intron10;Parent=g6710.t1;
OY776277.1_Linnaemya_vulpina_genome_assembly,_chromosome:_2	AUGUSTUS	CDS	35398973	35399121	1	-	2	ID=g6710.t1.CDS11;Parent=g6710.t1;
OY776277.1_Linnaemya_vulpina_genome_assembly,_chromosome:_2	AUGUSTUS	exon	35398973	35399121	.	-	.	ID=g6710.t1.exon11;Parent=g6710.t1;
OY776277.1_Linnaemya_vulpina_genome_assembly,_chromosome:_2	AUGUSTUS	intron	35399122	35399272	1	-	.	ID=g6710.t1.intron11;Parent=g6710.t1;
OY776277.1_Linnaemya_vulpina_genome_assembly,_chromosome:_2	AUGUSTUS	CDS	35399273	35399336	1	-	0	ID=g6710.t1.CDS12;Parent=g6710.t1;
OY776277.1_Linnaemya_vulpina_genome_assembly,_chromosome:_2	AUGUSTUS	exon	35399273	35399336	.	-	.	ID=g6710.t1.exon12;Parent=g6710.t1;
OY776277.1_Linnaemya_vulpina_genome_assembly,_chromosome:_2	AUGUSTUS	start_codon	35399334	35399336	.	-	0	ID=g6710.t1.start1;Parent=g6710.t1;
OY776277.1_Linnaemya_vulpina_genome_assembly,_chromosome:_2	AUGUSTUS	gene	35400378	35406950	.	+	.	ID=g6711;
OY776277.1_Linnaemya_vulpina_genome_assembly,_chromosome:_2	AUGUSTUS	mRNA	35400378	35406950	1	+	.	ID=g6711.t1;Parent=g6711;
OY776277.1_Linnaemya_vulpina_genome_assembly,_chromosome:_2	AUGUSTUS	start_codon	35400378	35400380	.	+	0	ID=g6711.t1.start1;Parent=g6711.t1;
OY776277.1_Linnaemya_vulpina_genome_assembly,_chromosome:_2	AUGUSTUS	CDS	35400378	35400479	1	+	0	ID=g6711.t1.CDS1;Parent=g6711.t1;
OY776277.1_Linnaemya_vulpina_genome_assembly,_chromosome:_2	AUGUSTUS	exon	35400378	35400479	.	+	.	ID=g6711.t1.exon1;Parent=g6711.t1;
OY776277.1_Linnaemya_vulpina_genome_assembly,_chromosome:_2	AUGUSTUS	intron	35400480	35403189	1	+	.	ID=g6711.t1.intron1;Parent=g6711.t1;
OY776277.1_Linnaemya_vulpina_genome_assembly,_chromosome:_2	AUGUSTUS	CDS	35403190	35403756	1	+	0	ID=g6711.t1.CDS2;Parent=g6711.t1;
OY776277.1_Linnaemya_vulpina_genome_assembly,_chromosome:_2	AUGUSTUS	exon	35403190	35403756	.	+	.	ID=g6711.t1.exon2;Parent=g6711.t1;
OY776277.1_Linnaemya_vulpina_genome_assembly,_chromosome:_2	AUGUSTUS	intron	35403757	35403817	1	+	.	ID=g6711.t1.intron2;Parent=g6711.t1;
OY776277.1_Linnaemya_vulpina_genome_assembly,_chromosome:_2	AUGUSTUS	CDS	35403818	35403996	1	+	0	ID=g6711.t1.CDS3;Parent=g6711.t1;
OY776277.1_Linnaemya_vulpina_genome_assembly,_chromosome:_2	AUGUSTUS	exon	35403818	35403996	.	+	.	ID=g6711.t1.exon3;Parent=g6711.t1;
OY776277.1_Linnaemya_vulpina_genome_assembly,_chromosome:_2	AUGUSTUS	intron	35403997	35404485	1	+	.	ID=g6711.t1.intron3;Parent=g6711.t1;
OY776277.1_Linnaemya_vulpina_genome_assembly,_chromosome:_2	AUGUSTUS	CDS	35404486	35405725	1	+	1	ID=g6711.t1.CDS4;Parent=g6711.t1;
OY776277.1_Linnaemya_vulpina_genome_assembly,_chromosome:_2	AUGUSTUS	exon	35404486	35405725	.	+	.	ID=g6711.t1.exon4;Parent=g6711.t1;
OY776277.1_Linnaemya_vulpina_genome_assembly,_chromosome:_2	AUGUSTUS	intron	35405726	35406752	1	+	.	ID=g6711.t1.intron4;Parent=g6711.t1;
OY776277.1_Linnaemya_vulpina_genome_assembly,_chromosome:_2	AUGUSTUS	CDS	35406753	35406950	1	+	0	ID=g6711.t1.CDS5;Parent=g6711.t1;
OY776277.1_Linnaemya_vulpina_genome_assembly,_chromosome:_2	AUGUSTUS	exon	35406753	35406950	.	+	.	ID=g6711.t1.exon5;Parent=g6711.t1;
OY776277.1_Linnaemya_vulpina_genome_assembly,_chromosome:_2	AUGUSTUS	stop_codon	35406948	35406950	.	+	0	ID=g6711.t1.stop1;Parent=g6711.t1;
OY776277.1_Linnaemya_vulpina_genome_assembly,_chromosome:_2	AUGUSTUS	gene	35407368	35409330	.	-	.	ID=g6712;
OY776277.1_Linnaemya_vulpina_genome_assembly,_chromosome:_2	AUGUSTUS	mRNA	35407368	35409330	1	-	.	ID=g6712.t1;Parent=g6712;
OY776277.1_Linnaemya_vulpina_genome_assembly,_chromosome:_2	AUGUSTUS	stop_codon	35407368	35407370	.	-	0	ID=g6712.t1.stop1;Parent=g6712.t1;
OY776277.1_Linnaemya_vulpina_genome_assembly,_chromosome:_2	AUGUSTUS	CDS	35407368	35407505	1	-	0	ID=g6712.t1.CDS1;Parent=g6712.t1;
OY776277.1_Linnaemya_vulpina_genome_assembly,_chromosome:_2	AUGUSTUS	exon	35407368	35407505	.	-	.	ID=g6712.t1.exon1;Parent=g6712.t1;
OY776277.1_Linnaemya_vulpina_genome_assembly,_chromosome:_2	AUGUSTUS	intron	35407506	35407560	1	-	.	ID=g6712.t1.intron1;Parent=g6712.t1;
OY776277.1_Linnaemya_vulpina_genome_assembly,_chromosome:_2	AUGUSTUS	CDS	35407561	35407776	1	-	0	ID=g6712.t1.CDS2;Parent=g6712.t1;
OY776277.1_Linnaemya_vulpina_genome_assembly,_chromosome:_2	AUGUSTUS	exon	35407561	35407776	.	-	.	ID=g6712.t1.exon2;Parent=g6712.t1;
OY776277.1_Linnaemya_vulpina_genome_assembly,_chromosome:_2	AUGUSTUS	intron	35407777	35407845	1	-	.	ID=g6712.t1.intron2;Parent=g6712.t1;
OY776277.1_Linnaemya_vulpina_genome_assembly,_chromosome:_2	AUGUSTUS	CDS	35407846	35407936	1	-	1	ID=g6712.t1.CDS3;Parent=g6712.t1;
OY776277.1_Linnaemya_vulpina_genome_assembly,_chromosome:_2	AUGUSTUS	exon	35407846	35407936	.	-	.	ID=g6712.t1.exon3;Parent=g6712.t1;
OY776277.1_Linnaemya_vulpina_genome_assembly,_chromosome:_2	AUGUSTUS	intron	35407937	35408080	1	-	.	ID=g6712.t1.intron3;Parent=g6712.t1;
OY776277.1_Linnaemya_vulpina_genome_assembly,_chromosome:_2	AUGUSTUS	CDS	35408081	35408202	1	-	0	ID=g6712.t1.CDS4;Parent=g6712.t1;
OY776277.1_Linnaemya_vulpina_genome_assembly,_chromosome:_2	AUGUSTUS	exon	35408081	35408202	.	-	.	ID=g6712.t1.exon4;Parent=g6712.t1;
OY776277.1_Linnaemya_vulpina_genome_assembly,_chromosome:_2	AUGUSTUS	intron	35408203	35408940	1	-	.	ID=g6712.t1.intron4;Parent=g6712.t1;
OY776277.1_Linnaemya_vulpina_genome_assembly,_chromosome:_2	AUGUSTUS	CDS	35408941	35409085	1	-	1	ID=g6712.t1.CDS5;Parent=g6712.t1;
OY776277.1_Linnaemya_vulpina_genome_assembly,_chromosome:_2	AUGUSTUS	exon	35408941	35409085	.	-	.	ID=g6712.t1.exon5;Parent=g6712.t1;
OY776277.1_Linnaemya_vulpina_genome_assembly,_chromosome:_2	AUGUSTUS	intron	35409086	35409139	1	-	.	ID=g6712.t1.intron5;Parent=g6712.t1;
OY776277.1_Linnaemya_vulpina_genome_assembly,_chromosome:_2	AUGUSTUS	CDS	35409140	35409330	1	-	0	ID=g6712.t1.CDS6;Parent=g6712.t1;
OY776277.1_Linnaemya_vulpina_genome_assembly,_chromosome:_2	AUGUSTUS	exon	35409140	35409330	.	-	.	ID=g6712.t1.exon6;Parent=g6712.t1;
OY776277.1_Linnaemya_vulpina_genome_assembly,_chromosome:_2	AUGUSTUS	start_codon	35409328	35409330	.	-	0	ID=g6712.t1.start1;Parent=g6712.t1;
OY776277.1_Linnaemya_vulpina_genome_assembly,_chromosome:_2	AUGUSTUS	gene	35409670	35410743	.	+	.	ID=g6713;
OY776277.1_Linnaemya_vulpina_genome_assembly,_chromosome:_2	AUGUSTUS	mRNA	35409670	35410743	1	+	.	ID=g6713.t1;Parent=g6713;
OY776277.1_Linnaemya_vulpina_genome_assembly,_chromosome:_2	AUGUSTUS	start_codon	35409670	35409672	.	+	0	ID=g6713.t1.start1;Parent=g6713.t1;
OY776277.1_Linnaemya_vulpina_genome_assembly,_chromosome:_2	AUGUSTUS	CDS	35409670	35410743	1	+	0	ID=g6713.t1.CDS1;Parent=g6713.t1;
OY776277.1_Linnaemya_vulpina_genome_assembly,_chromosome:_2	AUGUSTUS	exon	35409670	35410743	.	+	.	ID=g6713.t1.exon1;Parent=g6713.t1;
OY776277.1_Linnaemya_vulpina_genome_assembly,_chromosome:_2	AUGUSTUS	stop_codon	35410741	35410743	.	+	0	ID=g6713.t1.stop1;Parent=g6713.t1;
OY776277.1_Linnaemya_vulpina_genome_assembly,_chromosome:_2	AUGUSTUS	gene	35411252	35412604	.	-	.	ID=g6714;
OY776277.1_Linnaemya_vulpina_genome_assembly,_chromosome:_2	AUGUSTUS	mRNA	35411252	35412604	1	-	.	ID=g6714.t1;Parent=g6714;
OY776277.1_Linnaemya_vulpina_genome_assembly,_chromosome:_2	AUGUSTUS	stop_codon	35411252	35411254	.	-	0	ID=g6714.t1.stop1;Parent=g6714.t1;
OY776277.1_Linnaemya_vulpina_genome_assembly,_chromosome:_2	AUGUSTUS	CDS	35411252	35412604	1	-	0	ID=g6714.t1.CDS1;Parent=g6714.t1;
OY776277.1_Linnaemya_vulpina_genome_assembly,_chromosome:_2	AUGUSTUS	exon	35411252	35412604	.	-	.	ID=g6714.t1.exon1;Parent=g6714.t1;
OY776277.1_Linnaemya_vulpina_genome_assembly,_chromosome:_2	AUGUSTUS	start_codon	35412602	35412604	.	-	0	ID=g6714.t1.start1;Parent=g6714.t1;
OY776277.1_Linnaemya_vulpina_genome_assembly,_chromosome:_2	AUGUSTUS	gene	35417099	35419031	.	+	.	ID=g6715;
OY776277.1_Linnaemya_vulpina_genome_assembly,_chromosome:_2	AUGUSTUS	mRNA	35417099	35419031	1	+	.	ID=g6715.t1;Parent=g6715;
OY776277.1_Linnaemya_vulpina_genome_assembly,_chromosome:_2	AUGUSTUS	start_codon	35417099	35417101	.	+	0	ID=g6715.t1.start1;Parent=g6715.t1;
OY776277.1_Linnaemya_vulpina_genome_assembly,_chromosome:_2	AUGUSTUS	CDS	35417099	35418643	1	+	0	ID=g6715.t1.CDS1;Parent=g6715.t1;
OY776277.1_Linnaemya_vulpina_genome_assembly,_chromosome:_2	AUGUSTUS	exon	35417099	35418643	.	+	.	ID=g6715.t1.exon1;Parent=g6715.t1;
OY776277.1_Linnaemya_vulpina_genome_assembly,_chromosome:_2	AUGUSTUS	intron	35418644	35418755	1	+	.	ID=g6715.t1.intron1;Parent=g6715.t1;
OY776277.1_Linnaemya_vulpina_genome_assembly,_chromosome:_2	AUGUSTUS	CDS	35418756	35419031	1	+	0	ID=g6715.t1.CDS2;Parent=g6715.t1;
OY776277.1_Linnaemya_vulpina_genome_assembly,_chromosome:_2	AUGUSTUS	exon	35418756	35419031	.	+	.	ID=g6715.t1.exon2;Parent=g6715.t1;
OY776277.1_Linnaemya_vulpina_genome_assembly,_chromosome:_2	AUGUSTUS	stop_codon	35419029	35419031	.	+	0	ID=g6715.t1.stop1;Parent=g6715.t1;
OY776277.1_Linnaemya_vulpina_genome_assembly,_chromosome:_2	AUGUSTUS	gene	35419981	35421784	.	-	.	ID=g6716;
OY776277.1_Linnaemya_vulpina_genome_assembly,_chromosome:_2	AUGUSTUS	mRNA	35419981	35421784	1	-	.	ID=g6716.t1;Parent=g6716;
OY776277.1_Linnaemya_vulpina_genome_assembly,_chromosome:_2	AUGUSTUS	stop_codon	35419981	35419983	.	-	0	ID=g6716.t1.stop1;Parent=g6716.t1;
OY776277.1_Linnaemya_vulpina_genome_assembly,_chromosome:_2	AUGUSTUS	CDS	35419981	35420306	1	-	2	ID=g6716.t1.CDS1;Parent=g6716.t1;
OY776277.1_Linnaemya_vulpina_genome_assembly,_chromosome:_2	AUGUSTUS	exon	35419981	35420306	.	-	.	ID=g6716.t1.exon1;Parent=g6716.t1;
OY776277.1_Linnaemya_vulpina_genome_assembly,_chromosome:_2	AUGUSTUS	intron	35420307	35420826	1	-	.	ID=g6716.t1.intron1;Parent=g6716.t1;
OY776277.1_Linnaemya_vulpina_genome_assembly,_chromosome:_2	AUGUSTUS	CDS	35420827	35421784	1	-	0	ID=g6716.t1.CDS2;Parent=g6716.t1;
OY776277.1_Linnaemya_vulpina_genome_assembly,_chromosome:_2	AUGUSTUS	exon	35420827	35421784	.	-	.	ID=g6716.t1.exon2;Parent=g6716.t1;
OY776277.1_Linnaemya_vulpina_genome_assembly,_chromosome:_2	AUGUSTUS	start_codon	35421782	35421784	.	-	0	ID=g6716.t1.start1;Parent=g6716.t1;
OY776277.1_Linnaemya_vulpina_genome_assembly,_chromosome:_2	AUGUSTUS	gene	35423198	35428293	.	+	.	ID=g6717;
OY776277.1_Linnaemya_vulpina_genome_assembly,_chromosome:_2	AUGUSTUS	mRNA	35423198	35428293	0.58	+	.	ID=g6717.t1;Parent=g6717;
OY776277.1_Linnaemya_vulpina_genome_assembly,_chromosome:_2	AUGUSTUS	start_codon	35423198	35423200	.	+	0	ID=g6717.t1.start1;Parent=g6717.t1;
OY776277.1_Linnaemya_vulpina_genome_assembly,_chromosome:_2	AUGUSTUS	CDS	35423198	35423335	0.58	+	0	ID=g6717.t1.CDS1;Parent=g6717.t1;
OY776277.1_Linnaemya_vulpina_genome_assembly,_chromosome:_2	AUGUSTUS	exon	35423198	35423335	.	+	.	ID=g6717.t1.exon1;Parent=g6717.t1;
OY776277.1_Linnaemya_vulpina_genome_assembly,_chromosome:_2	AUGUSTUS	intron	35423336	35424913	1	+	.	ID=g6717.t1.intron1;Parent=g6717.t1;
OY776277.1_Linnaemya_vulpina_genome_assembly,_chromosome:_2	AUGUSTUS	CDS	35424914	35425741	1	+	0	ID=g6717.t1.CDS2;Parent=g6717.t1;
OY776277.1_Linnaemya_vulpina_genome_assembly,_chromosome:_2	AUGUSTUS	exon	35424914	35425741	.	+	.	ID=g6717.t1.exon2;Parent=g6717.t1;
OY776277.1_Linnaemya_vulpina_genome_assembly,_chromosome:_2	AUGUSTUS	intron	35425742	35426012	1	+	.	ID=g6717.t1.intron2;Parent=g6717.t1;
OY776277.1_Linnaemya_vulpina_genome_assembly,_chromosome:_2	AUGUSTUS	CDS	35426013	35426195	1	+	0	ID=g6717.t1.CDS3;Parent=g6717.t1;
OY776277.1_Linnaemya_vulpina_genome_assembly,_chromosome:_2	AUGUSTUS	exon	35426013	35426195	.	+	.	ID=g6717.t1.exon3;Parent=g6717.t1;
OY776277.1_Linnaemya_vulpina_genome_assembly,_chromosome:_2	AUGUSTUS	intron	35426196	35428197	1	+	.	ID=g6717.t1.intron3;Parent=g6717.t1;
OY776277.1_Linnaemya_vulpina_genome_assembly,_chromosome:_2	AUGUSTUS	CDS	35428198	35428293	1	+	0	ID=g6717.t1.CDS4;Parent=g6717.t1;
OY776277.1_Linnaemya_vulpina_genome_assembly,_chromosome:_2	AUGUSTUS	exon	35428198	35428293	.	+	.	ID=g6717.t1.exon4;Parent=g6717.t1;
OY776277.1_Linnaemya_vulpina_genome_assembly,_chromosome:_2	AUGUSTUS	stop_codon	35428291	35428293	.	+	0	ID=g6717.t1.stop1;Parent=g6717.t1;
OY776277.1_Linnaemya_vulpina_genome_assembly,_chromosome:_2	GeneMark.hmm3	mRNA	35423258	35428293	.	+	.	ID=g6717.t2;Parent=g6717;
OY776277.1_Linnaemya_vulpina_genome_assembly,_chromosome:_2	GeneMark.hmm3	start_codon	35423258	35423260	.	+	0	ID=g6717.t2.start1;Parent=g6717.t2;
OY776277.1_Linnaemya_vulpina_genome_assembly,_chromosome:_2	GeneMark.hmm3	CDS	35423258	35423335	.	+	0	ID=g6717.t2.CDS1;Parent=g6717.t2;
OY776277.1_Linnaemya_vulpina_genome_assembly,_chromosome:_2	GeneMark.hmm3	exon	35423258	35423335	0	+	.	ID=g6717.t2.exon1;Parent=g6717.t2;
OY776277.1_Linnaemya_vulpina_genome_assembly,_chromosome:_2	GeneMark.hmm3	intron	35423336	35424913	.	+	0	ID=g6717.t2.intron1;Parent=g6717.t2;
OY776277.1_Linnaemya_vulpina_genome_assembly,_chromosome:_2	GeneMark.hmm3	CDS	35424914	35425741	.	+	0	ID=g6717.t2.CDS2;Parent=g6717.t2;
OY776277.1_Linnaemya_vulpina_genome_assembly,_chromosome:_2	GeneMark.hmm3	exon	35424914	35425741	0	+	.	ID=g6717.t2.exon2;Parent=g6717.t2;
OY776277.1_Linnaemya_vulpina_genome_assembly,_chromosome:_2	GeneMark.hmm3	intron	35425742	35426012	.	+	0	ID=g6717.t2.intron2;Parent=g6717.t2;
OY776277.1_Linnaemya_vulpina_genome_assembly,_chromosome:_2	GeneMark.hmm3	CDS	35426013	35426195	.	+	0	ID=g6717.t2.CDS3;Parent=g6717.t2;
OY776277.1_Linnaemya_vulpina_genome_assembly,_chromosome:_2	GeneMark.hmm3	exon	35426013	35426195	0	+	.	ID=g6717.t2.exon3;Parent=g6717.t2;
OY776277.1_Linnaemya_vulpina_genome_assembly,_chromosome:_2	GeneMark.hmm3	intron	35426196	35428197	.	+	0	ID=g6717.t2.intron3;Parent=g6717.t2;
OY776277.1_Linnaemya_vulpina_genome_assembly,_chromosome:_2	GeneMark.hmm3	CDS	35428198	35428293	.	+	0	ID=g6717.t2.CDS4;Parent=g6717.t2;
OY776277.1_Linnaemya_vulpina_genome_assembly,_chromosome:_2	GeneMark.hmm3	exon	35428198	35428293	0	+	.	ID=g6717.t2.exon4;Parent=g6717.t2;
OY776277.1_Linnaemya_vulpina_genome_assembly,_chromosome:_2	GeneMark.hmm3	stop_codon	35428291	35428293	.	+	0	ID=g6717.t2.stop1;Parent=g6717.t2;
OY776277.1_Linnaemya_vulpina_genome_assembly,_chromosome:_2	AUGUSTUS	gene	35428320	35429003	.	-	.	ID=g6718;
OY776277.1_Linnaemya_vulpina_genome_assembly,_chromosome:_2	AUGUSTUS	mRNA	35428320	35429003	1	-	.	ID=g6718.t1;Parent=g6718;
OY776277.1_Linnaemya_vulpina_genome_assembly,_chromosome:_2	AUGUSTUS	stop_codon	35428320	35428322	.	-	0	ID=g6718.t1.stop1;Parent=g6718.t1;
OY776277.1_Linnaemya_vulpina_genome_assembly,_chromosome:_2	AUGUSTUS	CDS	35428320	35429003	1	-	0	ID=g6718.t1.CDS1;Parent=g6718.t1;
OY776277.1_Linnaemya_vulpina_genome_assembly,_chromosome:_2	AUGUSTUS	exon	35428320	35429003	.	-	.	ID=g6718.t1.exon1;Parent=g6718.t1;
OY776277.1_Linnaemya_vulpina_genome_assembly,_chromosome:_2	AUGUSTUS	start_codon	35429001	35429003	.	-	0	ID=g6718.t1.start1;Parent=g6718.t1;
OY776277.1_Linnaemya_vulpina_genome_assembly,_chromosome:_2	AUGUSTUS	gene	35430831	35436127	.	+	.	ID=g6719;
OY776277.1_Linnaemya_vulpina_genome_assembly,_chromosome:_2	AUGUSTUS	mRNA	35431178	35436127	0.64	+	.	ID=g6719.t1;Parent=g6719;
OY776277.1_Linnaemya_vulpina_genome_assembly,_chromosome:_2	AUGUSTUS	start_codon	35431178	35431180	.	+	0	ID=g6719.t1.start1;Parent=g6719.t1;
OY776277.1_Linnaemya_vulpina_genome_assembly,_chromosome:_2	AUGUSTUS	CDS	35431178	35431421	0.64	+	0	ID=g6719.t1.CDS1;Parent=g6719.t1;
OY776277.1_Linnaemya_vulpina_genome_assembly,_chromosome:_2	AUGUSTUS	exon	35431178	35431421	.	+	.	ID=g6719.t1.exon1;Parent=g6719.t1;
OY776277.1_Linnaemya_vulpina_genome_assembly,_chromosome:_2	AUGUSTUS	intron	35431422	35431633	1	+	.	ID=g6719.t1.intron1;Parent=g6719.t1;
OY776277.1_Linnaemya_vulpina_genome_assembly,_chromosome:_2	AUGUSTUS	CDS	35431634	35431889	1	+	2	ID=g6719.t1.CDS2;Parent=g6719.t1;
OY776277.1_Linnaemya_vulpina_genome_assembly,_chromosome:_2	AUGUSTUS	exon	35431634	35431889	.	+	.	ID=g6719.t1.exon2;Parent=g6719.t1;
OY776277.1_Linnaemya_vulpina_genome_assembly,_chromosome:_2	AUGUSTUS	intron	35431890	35433960	1	+	.	ID=g6719.t1.intron2;Parent=g6719.t1;
OY776277.1_Linnaemya_vulpina_genome_assembly,_chromosome:_2	AUGUSTUS	CDS	35433961	35434190	1	+	1	ID=g6719.t1.CDS3;Parent=g6719.t1;
OY776277.1_Linnaemya_vulpina_genome_assembly,_chromosome:_2	AUGUSTUS	exon	35433961	35434190	.	+	.	ID=g6719.t1.exon3;Parent=g6719.t1;
OY776277.1_Linnaemya_vulpina_genome_assembly,_chromosome:_2	AUGUSTUS	intron	35434191	35434255	1	+	.	ID=g6719.t1.intron3;Parent=g6719.t1;
OY776277.1_Linnaemya_vulpina_genome_assembly,_chromosome:_2	AUGUSTUS	CDS	35434256	35434410	1	+	2	ID=g6719.t1.CDS4;Parent=g6719.t1;
OY776277.1_Linnaemya_vulpina_genome_assembly,_chromosome:_2	AUGUSTUS	exon	35434256	35434410	.	+	.	ID=g6719.t1.exon4;Parent=g6719.t1;
OY776277.1_Linnaemya_vulpina_genome_assembly,_chromosome:_2	AUGUSTUS	intron	35434411	35434468	1	+	.	ID=g6719.t1.intron4;Parent=g6719.t1;
OY776277.1_Linnaemya_vulpina_genome_assembly,_chromosome:_2	AUGUSTUS	CDS	35434469	35434722	1	+	0	ID=g6719.t1.CDS5;Parent=g6719.t1;
OY776277.1_Linnaemya_vulpina_genome_assembly,_chromosome:_2	AUGUSTUS	exon	35434469	35434722	.	+	.	ID=g6719.t1.exon5;Parent=g6719.t1;
OY776277.1_Linnaemya_vulpina_genome_assembly,_chromosome:_2	AUGUSTUS	intron	35434723	35434779	1	+	.	ID=g6719.t1.intron5;Parent=g6719.t1;
OY776277.1_Linnaemya_vulpina_genome_assembly,_chromosome:_2	AUGUSTUS	CDS	35434780	35436127	1	+	1	ID=g6719.t1.CDS6;Parent=g6719.t1;
OY776277.1_Linnaemya_vulpina_genome_assembly,_chromosome:_2	AUGUSTUS	exon	35434780	35436127	.	+	.	ID=g6719.t1.exon6;Parent=g6719.t1;
OY776277.1_Linnaemya_vulpina_genome_assembly,_chromosome:_2	AUGUSTUS	stop_codon	35436125	35436127	.	+	0	ID=g6719.t1.stop1;Parent=g6719.t1;
OY776277.1_Linnaemya_vulpina_genome_assembly,_chromosome:_2	AUGUSTUS	mRNA	35430831	35436127	0.96	+	.	ID=g6719.t2;Parent=g6719;
OY776277.1_Linnaemya_vulpina_genome_assembly,_chromosome:_2	AUGUSTUS	start_codon	35430831	35430833	.	+	0	ID=g6719.t2.start1;Parent=g6719.t2;
OY776277.1_Linnaemya_vulpina_genome_assembly,_chromosome:_2	AUGUSTUS	CDS	35430831	35430841	0.96	+	0	ID=g6719.t2.CDS1;Parent=g6719.t2;
OY776277.1_Linnaemya_vulpina_genome_assembly,_chromosome:_2	AUGUSTUS	exon	35430831	35430841	.	+	.	ID=g6719.t2.exon1;Parent=g6719.t2;
OY776277.1_Linnaemya_vulpina_genome_assembly,_chromosome:_2	AUGUSTUS	intron	35430842	35431143	0.96	+	.	ID=g6719.t2.intron1;Parent=g6719.t2;
OY776277.1_Linnaemya_vulpina_genome_assembly,_chromosome:_2	AUGUSTUS	CDS	35431144	35431421	1	+	1	ID=g6719.t2.CDS2;Parent=g6719.t2;
OY776277.1_Linnaemya_vulpina_genome_assembly,_chromosome:_2	AUGUSTUS	exon	35431144	35431421	.	+	.	ID=g6719.t2.exon2;Parent=g6719.t2;
OY776277.1_Linnaemya_vulpina_genome_assembly,_chromosome:_2	AUGUSTUS	intron	35431422	35431633	1	+	.	ID=g6719.t2.intron2;Parent=g6719.t2;
OY776277.1_Linnaemya_vulpina_genome_assembly,_chromosome:_2	AUGUSTUS	CDS	35431634	35431889	1	+	2	ID=g6719.t2.CDS3;Parent=g6719.t2;
OY776277.1_Linnaemya_vulpina_genome_assembly,_chromosome:_2	AUGUSTUS	exon	35431634	35431889	.	+	.	ID=g6719.t2.exon3;Parent=g6719.t2;
OY776277.1_Linnaemya_vulpina_genome_assembly,_chromosome:_2	AUGUSTUS	intron	35431890	35433960	1	+	.	ID=g6719.t2.intron3;Parent=g6719.t2;
OY776277.1_Linnaemya_vulpina_genome_assembly,_chromosome:_2	AUGUSTUS	CDS	35433961	35434190	1	+	1	ID=g6719.t2.CDS4;Parent=g6719.t2;
OY776277.1_Linnaemya_vulpina_genome_assembly,_chromosome:_2	AUGUSTUS	exon	35433961	35434190	.	+	.	ID=g6719.t2.exon4;Parent=g6719.t2;
OY776277.1_Linnaemya_vulpina_genome_assembly,_chromosome:_2	AUGUSTUS	intron	35434191	35434255	1	+	.	ID=g6719.t2.intron4;Parent=g6719.t2;
OY776277.1_Linnaemya_vulpina_genome_assembly,_chromosome:_2	AUGUSTUS	CDS	35434256	35434410	1	+	2	ID=g6719.t2.CDS5;Parent=g6719.t2;
OY776277.1_Linnaemya_vulpina_genome_assembly,_chromosome:_2	AUGUSTUS	exon	35434256	35434410	.	+	.	ID=g6719.t2.exon5;Parent=g6719.t2;
OY776277.1_Linnaemya_vulpina_genome_assembly,_chromosome:_2	AUGUSTUS	intron	35434411	35434468	1	+	.	ID=g6719.t2.intron5;Parent=g6719.t2;
OY776277.1_Linnaemya_vulpina_genome_assembly,_chromosome:_2	AUGUSTUS	CDS	35434469	35434722	1	+	0	ID=g6719.t2.CDS6;Parent=g6719.t2;
OY776277.1_Linnaemya_vulpina_genome_assembly,_chromosome:_2	AUGUSTUS	exon	35434469	35434722	.	+	.	ID=g6719.t2.exon6;Parent=g6719.t2;
OY776277.1_Linnaemya_vulpina_genome_assembly,_chromosome:_2	AUGUSTUS	intron	35434723	35434779	1	+	.	ID=g6719.t2.intron6;Parent=g6719.t2;
OY776277.1_Linnaemya_vulpina_genome_assembly,_chromosome:_2	AUGUSTUS	CDS	35434780	35436127	1	+	1	ID=g6719.t2.CDS7;Parent=g6719.t2;
OY776277.1_Linnaemya_vulpina_genome_assembly,_chromosome:_2	AUGUSTUS	exon	35434780	35436127	.	+	.	ID=g6719.t2.exon7;Parent=g6719.t2;
OY776277.1_Linnaemya_vulpina_genome_assembly,_chromosome:_2	AUGUSTUS	stop_codon	35436125	35436127	.	+	0	ID=g6719.t2.stop1;Parent=g6719.t2;
OY776277.1_Linnaemya_vulpina_genome_assembly,_chromosome:_2	AUGUSTUS	gene	35439403	35448991	.	-	.	ID=g6720;
OY776277.1_Linnaemya_vulpina_genome_assembly,_chromosome:_2	AUGUSTUS	mRNA	35439403	35448991	1	-	.	ID=g6720.t1;Parent=g6720;
OY776277.1_Linnaemya_vulpina_genome_assembly,_chromosome:_2	AUGUSTUS	stop_codon	35439403	35439405	.	-	0	ID=g6720.t1.stop1;Parent=g6720.t1;
OY776277.1_Linnaemya_vulpina_genome_assembly,_chromosome:_2	AUGUSTUS	CDS	35439403	35440031	1	-	2	ID=g6720.t1.CDS1;Parent=g6720.t1;
OY776277.1_Linnaemya_vulpina_genome_assembly,_chromosome:_2	AUGUSTUS	exon	35439403	35440031	.	-	.	ID=g6720.t1.exon1;Parent=g6720.t1;
OY776277.1_Linnaemya_vulpina_genome_assembly,_chromosome:_2	AUGUSTUS	intron	35440032	35441578	1	-	.	ID=g6720.t1.intron1;Parent=g6720.t1;
OY776277.1_Linnaemya_vulpina_genome_assembly,_chromosome:_2	AUGUSTUS	CDS	35441579	35441732	1	-	0	ID=g6720.t1.CDS2;Parent=g6720.t1;
OY776277.1_Linnaemya_vulpina_genome_assembly,_chromosome:_2	AUGUSTUS	exon	35441579	35441732	.	-	.	ID=g6720.t1.exon2;Parent=g6720.t1;
OY776277.1_Linnaemya_vulpina_genome_assembly,_chromosome:_2	AUGUSTUS	intron	35441733	35441793	1	-	.	ID=g6720.t1.intron2;Parent=g6720.t1;
OY776277.1_Linnaemya_vulpina_genome_assembly,_chromosome:_2	AUGUSTUS	CDS	35441794	35442094	1	-	1	ID=g6720.t1.CDS3;Parent=g6720.t1;
OY776277.1_Linnaemya_vulpina_genome_assembly,_chromosome:_2	AUGUSTUS	exon	35441794	35442094	.	-	.	ID=g6720.t1.exon3;Parent=g6720.t1;
OY776277.1_Linnaemya_vulpina_genome_assembly,_chromosome:_2	AUGUSTUS	intron	35442095	35442309	1	-	.	ID=g6720.t1.intron3;Parent=g6720.t1;
OY776277.1_Linnaemya_vulpina_genome_assembly,_chromosome:_2	AUGUSTUS	CDS	35442310	35442415	1	-	2	ID=g6720.t1.CDS4;Parent=g6720.t1;
OY776277.1_Linnaemya_vulpina_genome_assembly,_chromosome:_2	AUGUSTUS	exon	35442310	35442415	.	-	.	ID=g6720.t1.exon4;Parent=g6720.t1;
OY776277.1_Linnaemya_vulpina_genome_assembly,_chromosome:_2	AUGUSTUS	intron	35442416	35442484	1	-	.	ID=g6720.t1.intron4;Parent=g6720.t1;
OY776277.1_Linnaemya_vulpina_genome_assembly,_chromosome:_2	AUGUSTUS	CDS	35442485	35442851	1	-	0	ID=g6720.t1.CDS5;Parent=g6720.t1;
OY776277.1_Linnaemya_vulpina_genome_assembly,_chromosome:_2	AUGUSTUS	exon	35442485	35442851	.	-	.	ID=g6720.t1.exon5;Parent=g6720.t1;
OY776277.1_Linnaemya_vulpina_genome_assembly,_chromosome:_2	AUGUSTUS	intron	35442852	35443682	1	-	.	ID=g6720.t1.intron5;Parent=g6720.t1;
OY776277.1_Linnaemya_vulpina_genome_assembly,_chromosome:_2	AUGUSTUS	CDS	35443683	35443907	1	-	0	ID=g6720.t1.CDS6;Parent=g6720.t1;
OY776277.1_Linnaemya_vulpina_genome_assembly,_chromosome:_2	AUGUSTUS	exon	35443683	35443907	.	-	.	ID=g6720.t1.exon6;Parent=g6720.t1;
OY776277.1_Linnaemya_vulpina_genome_assembly,_chromosome:_2	AUGUSTUS	intron	35443908	35443978	1	-	.	ID=g6720.t1.intron6;Parent=g6720.t1;
OY776277.1_Linnaemya_vulpina_genome_assembly,_chromosome:_2	AUGUSTUS	CDS	35443979	35444089	1	-	0	ID=g6720.t1.CDS7;Parent=g6720.t1;
OY776277.1_Linnaemya_vulpina_genome_assembly,_chromosome:_2	AUGUSTUS	exon	35443979	35444089	.	-	.	ID=g6720.t1.exon7;Parent=g6720.t1;
OY776277.1_Linnaemya_vulpina_genome_assembly,_chromosome:_2	AUGUSTUS	intron	35444090	35445421	1	-	.	ID=g6720.t1.intron7;Parent=g6720.t1;
OY776277.1_Linnaemya_vulpina_genome_assembly,_chromosome:_2	AUGUSTUS	CDS	35445422	35445785	1	-	1	ID=g6720.t1.CDS8;Parent=g6720.t1;
OY776277.1_Linnaemya_vulpina_genome_assembly,_chromosome:_2	AUGUSTUS	exon	35445422	35445785	.	-	.	ID=g6720.t1.exon8;Parent=g6720.t1;
OY776277.1_Linnaemya_vulpina_genome_assembly,_chromosome:_2	AUGUSTUS	intron	35445786	35445852	1	-	.	ID=g6720.t1.intron8;Parent=g6720.t1;
OY776277.1_Linnaemya_vulpina_genome_assembly,_chromosome:_2	AUGUSTUS	CDS	35445853	35446007	1	-	0	ID=g6720.t1.CDS9;Parent=g6720.t1;
OY776277.1_Linnaemya_vulpina_genome_assembly,_chromosome:_2	AUGUSTUS	exon	35445853	35446007	.	-	.	ID=g6720.t1.exon9;Parent=g6720.t1;
OY776277.1_Linnaemya_vulpina_genome_assembly,_chromosome:_2	AUGUSTUS	intron	35446008	35446067	1	-	.	ID=g6720.t1.intron9;Parent=g6720.t1;
OY776277.1_Linnaemya_vulpina_genome_assembly,_chromosome:_2	AUGUSTUS	CDS	35446068	35446208	1	-	0	ID=g6720.t1.CDS10;Parent=g6720.t1;
OY776277.1_Linnaemya_vulpina_genome_assembly,_chromosome:_2	AUGUSTUS	exon	35446068	35446208	.	-	.	ID=g6720.t1.exon10;Parent=g6720.t1;
OY776277.1_Linnaemya_vulpina_genome_assembly,_chromosome:_2	AUGUSTUS	intron	35446209	35446320	1	-	.	ID=g6720.t1.intron10;Parent=g6720.t1;
OY776277.1_Linnaemya_vulpina_genome_assembly,_chromosome:_2	AUGUSTUS	CDS	35446321	35446539	1	-	0	ID=g6720.t1.CDS11;Parent=g6720.t1;
OY776277.1_Linnaemya_vulpina_genome_assembly,_chromosome:_2	AUGUSTUS	exon	35446321	35446539	.	-	.	ID=g6720.t1.exon11;Parent=g6720.t1;
OY776277.1_Linnaemya_vulpina_genome_assembly,_chromosome:_2	AUGUSTUS	intron	35446540	35446598	1	-	.	ID=g6720.t1.intron11;Parent=g6720.t1;
OY776277.1_Linnaemya_vulpina_genome_assembly,_chromosome:_2	AUGUSTUS	CDS	35446599	35446779	1	-	1	ID=g6720.t1.CDS12;Parent=g6720.t1;
OY776277.1_Linnaemya_vulpina_genome_assembly,_chromosome:_2	AUGUSTUS	exon	35446599	35446779	.	-	.	ID=g6720.t1.exon12;Parent=g6720.t1;
OY776277.1_Linnaemya_vulpina_genome_assembly,_chromosome:_2	AUGUSTUS	intron	35446780	35446977	1	-	.	ID=g6720.t1.intron12;Parent=g6720.t1;
OY776277.1_Linnaemya_vulpina_genome_assembly,_chromosome:_2	AUGUSTUS	CDS	35446978	35447459	1	-	0	ID=g6720.t1.CDS13;Parent=g6720.t1;
OY776277.1_Linnaemya_vulpina_genome_assembly,_chromosome:_2	AUGUSTUS	exon	35446978	35447459	.	-	.	ID=g6720.t1.exon13;Parent=g6720.t1;
OY776277.1_Linnaemya_vulpina_genome_assembly,_chromosome:_2	AUGUSTUS	intron	35447460	35448748	1	-	.	ID=g6720.t1.intron13;Parent=g6720.t1;
OY776277.1_Linnaemya_vulpina_genome_assembly,_chromosome:_2	AUGUSTUS	CDS	35448749	35448991	1	-	0	ID=g6720.t1.CDS14;Parent=g6720.t1;
OY776277.1_Linnaemya_vulpina_genome_assembly,_chromosome:_2	AUGUSTUS	exon	35448749	35448991	.	-	.	ID=g6720.t1.exon14;Parent=g6720.t1;
OY776277.1_Linnaemya_vulpina_genome_assembly,_chromosome:_2	AUGUSTUS	start_codon	35448989	35448991	.	-	0	ID=g6720.t1.start1;Parent=g6720.t1;
OY776277.1_Linnaemya_vulpina_genome_assembly,_chromosome:_2	AUGUSTUS	mRNA	35439403	35448991	1	-	.	ID=g6720.t2;Parent=g6720;
OY776277.1_Linnaemya_vulpina_genome_assembly,_chromosome:_2	AUGUSTUS	stop_codon	35439403	35439405	.	-	0	ID=g6720.t2.stop1;Parent=g6720.t2;
OY776277.1_Linnaemya_vulpina_genome_assembly,_chromosome:_2	AUGUSTUS	CDS	35439403	35440031	1	-	2	ID=g6720.t2.CDS1;Parent=g6720.t2;
OY776277.1_Linnaemya_vulpina_genome_assembly,_chromosome:_2	AUGUSTUS	exon	35439403	35440031	.	-	.	ID=g6720.t2.exon1;Parent=g6720.t2;
OY776277.1_Linnaemya_vulpina_genome_assembly,_chromosome:_2	AUGUSTUS	intron	35440032	35441578	1	-	.	ID=g6720.t2.intron1;Parent=g6720.t2;
OY776277.1_Linnaemya_vulpina_genome_assembly,_chromosome:_2	AUGUSTUS	CDS	35441579	35441732	1	-	0	ID=g6720.t2.CDS2;Parent=g6720.t2;
OY776277.1_Linnaemya_vulpina_genome_assembly,_chromosome:_2	AUGUSTUS	exon	35441579	35441732	.	-	.	ID=g6720.t2.exon2;Parent=g6720.t2;
OY776277.1_Linnaemya_vulpina_genome_assembly,_chromosome:_2	AUGUSTUS	intron	35441733	35441793	1	-	.	ID=g6720.t2.intron2;Parent=g6720.t2;
OY776277.1_Linnaemya_vulpina_genome_assembly,_chromosome:_2	AUGUSTUS	CDS	35441794	35442094	1	-	1	ID=g6720.t2.CDS3;Parent=g6720.t2;
OY776277.1_Linnaemya_vulpina_genome_assembly,_chromosome:_2	AUGUSTUS	exon	35441794	35442094	.	-	.	ID=g6720.t2.exon3;Parent=g6720.t2;
OY776277.1_Linnaemya_vulpina_genome_assembly,_chromosome:_2	AUGUSTUS	intron	35442095	35442309	1	-	.	ID=g6720.t2.intron3;Parent=g6720.t2;
OY776277.1_Linnaemya_vulpina_genome_assembly,_chromosome:_2	AUGUSTUS	CDS	35442310	35442415	1	-	2	ID=g6720.t2.CDS4;Parent=g6720.t2;
OY776277.1_Linnaemya_vulpina_genome_assembly,_chromosome:_2	AUGUSTUS	exon	35442310	35442415	.	-	.	ID=g6720.t2.exon4;Parent=g6720.t2;
OY776277.1_Linnaemya_vulpina_genome_assembly,_chromosome:_2	AUGUSTUS	intron	35442416	35442484	1	-	.	ID=g6720.t2.intron4;Parent=g6720.t2;
OY776277.1_Linnaemya_vulpina_genome_assembly,_chromosome:_2	AUGUSTUS	CDS	35442485	35442851	1	-	0	ID=g6720.t2.CDS5;Parent=g6720.t2;
OY776277.1_Linnaemya_vulpina_genome_assembly,_chromosome:_2	AUGUSTUS	exon	35442485	35442851	.	-	.	ID=g6720.t2.exon5;Parent=g6720.t2;
OY776277.1_Linnaemya_vulpina_genome_assembly,_chromosome:_2	AUGUSTUS	intron	35442852	35443670	1	-	.	ID=g6720.t2.intron5;Parent=g6720.t2;
OY776277.1_Linnaemya_vulpina_genome_assembly,_chromosome:_2	AUGUSTUS	CDS	35443671	35443907	1	-	0	ID=g6720.t2.CDS6;Parent=g6720.t2;
OY776277.1_Linnaemya_vulpina_genome_assembly,_chromosome:_2	AUGUSTUS	exon	35443671	35443907	.	-	.	ID=g6720.t2.exon6;Parent=g6720.t2;
OY776277.1_Linnaemya_vulpina_genome_assembly,_chromosome:_2	AUGUSTUS	intron	35443908	35443978	1	-	.	ID=g6720.t2.intron6;Parent=g6720.t2;
OY776277.1_Linnaemya_vulpina_genome_assembly,_chromosome:_2	AUGUSTUS	CDS	35443979	35444089	1	-	0	ID=g6720.t2.CDS7;Parent=g6720.t2;
OY776277.1_Linnaemya_vulpina_genome_assembly,_chromosome:_2	AUGUSTUS	exon	35443979	35444089	.	-	.	ID=g6720.t2.exon7;Parent=g6720.t2;
OY776277.1_Linnaemya_vulpina_genome_assembly,_chromosome:_2	AUGUSTUS	intron	35444090	35445421	1	-	.	ID=g6720.t2.intron7;Parent=g6720.t2;
OY776277.1_Linnaemya_vulpina_genome_assembly,_chromosome:_2	AUGUSTUS	CDS	35445422	35445785	1	-	1	ID=g6720.t2.CDS8;Parent=g6720.t2;
OY776277.1_Linnaemya_vulpina_genome_assembly,_chromosome:_2	AUGUSTUS	exon	35445422	35445785	.	-	.	ID=g6720.t2.exon8;Parent=g6720.t2;
OY776277.1_Linnaemya_vulpina_genome_assembly,_chromosome:_2	AUGUSTUS	intron	35445786	35445852	1	-	.	ID=g6720.t2.intron8;Parent=g6720.t2;
OY776277.1_Linnaemya_vulpina_genome_assembly,_chromosome:_2	AUGUSTUS	CDS	35445853	35446007	1	-	0	ID=g6720.t2.CDS9;Parent=g6720.t2;
OY776277.1_Linnaemya_vulpina_genome_assembly,_chromosome:_2	AUGUSTUS	exon	35445853	35446007	.	-	.	ID=g6720.t2.exon9;Parent=g6720.t2;
OY776277.1_Linnaemya_vulpina_genome_assembly,_chromosome:_2	AUGUSTUS	intron	35446008	35446067	1	-	.	ID=g6720.t2.intron9;Parent=g6720.t2;
OY776277.1_Linnaemya_vulpina_genome_assembly,_chromosome:_2	AUGUSTUS	CDS	35446068	35446208	1	-	0	ID=g6720.t2.CDS10;Parent=g6720.t2;
OY776277.1_Linnaemya_vulpina_genome_assembly,_chromosome:_2	AUGUSTUS	exon	35446068	35446208	.	-	.	ID=g6720.t2.exon10;Parent=g6720.t2;
OY776277.1_Linnaemya_vulpina_genome_assembly,_chromosome:_2	AUGUSTUS	intron	35446209	35446320	1	-	.	ID=g6720.t2.intron10;Parent=g6720.t2;
OY776277.1_Linnaemya_vulpina_genome_assembly,_chromosome:_2	AUGUSTUS	CDS	35446321	35446539	1	-	0	ID=g6720.t2.CDS11;Parent=g6720.t2;
OY776277.1_Linnaemya_vulpina_genome_assembly,_chromosome:_2	AUGUSTUS	exon	35446321	35446539	.	-	.	ID=g6720.t2.exon11;Parent=g6720.t2;
OY776277.1_Linnaemya_vulpina_genome_assembly,_chromosome:_2	AUGUSTUS	intron	35446540	35446598	1	-	.	ID=g6720.t2.intron11;Parent=g6720.t2;
OY776277.1_Linnaemya_vulpina_genome_assembly,_chromosome:_2	AUGUSTUS	CDS	35446599	35446779	1	-	1	ID=g6720.t2.CDS12;Parent=g6720.t2;
OY776277.1_Linnaemya_vulpina_genome_assembly,_chromosome:_2	AUGUSTUS	exon	35446599	35446779	.	-	.	ID=g6720.t2.exon12;Parent=g6720.t2;
OY776277.1_Linnaemya_vulpina_genome_assembly,_chromosome:_2	AUGUSTUS	intron	35446780	35446977	1	-	.	ID=g6720.t2.intron12;Parent=g6720.t2;
OY776277.1_Linnaemya_vulpina_genome_assembly,_chromosome:_2	AUGUSTUS	CDS	35446978	35447459	1	-	0	ID=g6720.t2.CDS13;Parent=g6720.t2;
OY776277.1_Linnaemya_vulpina_genome_assembly,_chromosome:_2	AUGUSTUS	exon	35446978	35447459	.	-	.	ID=g6720.t2.exon13;Parent=g6720.t2;
OY776277.1_Linnaemya_vulpina_genome_assembly,_chromosome:_2	AUGUSTUS	intron	35447460	35448748	1	-	.	ID=g6720.t2.intron13;Parent=g6720.t2;
OY776277.1_Linnaemya_vulpina_genome_assembly,_chromosome:_2	AUGUSTUS	CDS	35448749	35448991	1	-	0	ID=g6720.t2.CDS14;Parent=g6720.t2;
OY776277.1_Linnaemya_vulpina_genome_assembly,_chromosome:_2	AUGUSTUS	exon	35448749	35448991	.	-	.	ID=g6720.t2.exon14;Parent=g6720.t2;
OY776277.1_Linnaemya_vulpina_genome_assembly,_chromosome:_2	AUGUSTUS	start_codon	35448989	35448991	.	-	0	ID=g6720.t2.start1;Parent=g6720.t2;
OY776277.1_Linnaemya_vulpina_genome_assembly,_chromosome:_2	AUGUSTUS	gene	35450828	35454139	.	+	.	ID=g6721;
OY776277.1_Linnaemya_vulpina_genome_assembly,_chromosome:_2	AUGUSTUS	mRNA	35450828	35454139	1	+	.	ID=g6721.t1;Parent=g6721;
OY776277.1_Linnaemya_vulpina_genome_assembly,_chromosome:_2	AUGUSTUS	start_codon	35450828	35450830	.	+	0	ID=g6721.t1.start1;Parent=g6721.t1;
OY776277.1_Linnaemya_vulpina_genome_assembly,_chromosome:_2	AUGUSTUS	CDS	35450828	35451028	1	+	0	ID=g6721.t1.CDS1;Parent=g6721.t1;
OY776277.1_Linnaemya_vulpina_genome_assembly,_chromosome:_2	AUGUSTUS	exon	35450828	35451028	.	+	.	ID=g6721.t1.exon1;Parent=g6721.t1;
OY776277.1_Linnaemya_vulpina_genome_assembly,_chromosome:_2	AUGUSTUS	intron	35451029	35451095	1	+	.	ID=g6721.t1.intron1;Parent=g6721.t1;
OY776277.1_Linnaemya_vulpina_genome_assembly,_chromosome:_2	AUGUSTUS	CDS	35451096	35451284	1	+	0	ID=g6721.t1.CDS2;Parent=g6721.t1;
OY776277.1_Linnaemya_vulpina_genome_assembly,_chromosome:_2	AUGUSTUS	exon	35451096	35451284	.	+	.	ID=g6721.t1.exon2;Parent=g6721.t1;
OY776277.1_Linnaemya_vulpina_genome_assembly,_chromosome:_2	AUGUSTUS	intron	35451285	35453115	1	+	.	ID=g6721.t1.intron2;Parent=g6721.t1;
OY776277.1_Linnaemya_vulpina_genome_assembly,_chromosome:_2	AUGUSTUS	CDS	35453116	35453355	1	+	0	ID=g6721.t1.CDS3;Parent=g6721.t1;
OY776277.1_Linnaemya_vulpina_genome_assembly,_chromosome:_2	AUGUSTUS	exon	35453116	35453355	.	+	.	ID=g6721.t1.exon3;Parent=g6721.t1;
OY776277.1_Linnaemya_vulpina_genome_assembly,_chromosome:_2	AUGUSTUS	intron	35453356	35453413	1	+	.	ID=g6721.t1.intron3;Parent=g6721.t1;
OY776277.1_Linnaemya_vulpina_genome_assembly,_chromosome:_2	AUGUSTUS	CDS	35453414	35453520	1	+	0	ID=g6721.t1.CDS4;Parent=g6721.t1;
OY776277.1_Linnaemya_vulpina_genome_assembly,_chromosome:_2	AUGUSTUS	exon	35453414	35453520	.	+	.	ID=g6721.t1.exon4;Parent=g6721.t1;
OY776277.1_Linnaemya_vulpina_genome_assembly,_chromosome:_2	AUGUSTUS	intron	35453521	35453929	1	+	.	ID=g6721.t1.intron4;Parent=g6721.t1;
OY776277.1_Linnaemya_vulpina_genome_assembly,_chromosome:_2	AUGUSTUS	CDS	35453930	35454053	1	+	1	ID=g6721.t1.CDS5;Parent=g6721.t1;
OY776277.1_Linnaemya_vulpina_genome_assembly,_chromosome:_2	AUGUSTUS	exon	35453930	35454053	.	+	.	ID=g6721.t1.exon5;Parent=g6721.t1;
OY776277.1_Linnaemya_vulpina_genome_assembly,_chromosome:_2	AUGUSTUS	intron	35454054	35454112	1	+	.	ID=g6721.t1.intron5;Parent=g6721.t1;
OY776277.1_Linnaemya_vulpina_genome_assembly,_chromosome:_2	AUGUSTUS	CDS	35454113	35454139	1	+	0	ID=g6721.t1.CDS6;Parent=g6721.t1;
OY776277.1_Linnaemya_vulpina_genome_assembly,_chromosome:_2	AUGUSTUS	exon	35454113	35454139	.	+	.	ID=g6721.t1.exon6;Parent=g6721.t1;
OY776277.1_Linnaemya_vulpina_genome_assembly,_chromosome:_2	AUGUSTUS	stop_codon	35454137	35454139	.	+	0	ID=g6721.t1.stop1;Parent=g6721.t1;
OY776277.1_Linnaemya_vulpina_genome_assembly,_chromosome:_2	AUGUSTUS	gene	35454638	35456150	.	+	.	ID=g6722;
OY776277.1_Linnaemya_vulpina_genome_assembly,_chromosome:_2	AUGUSTUS	mRNA	35454638	35456150	1	+	.	ID=g6722.t1;Parent=g6722;
OY776277.1_Linnaemya_vulpina_genome_assembly,_chromosome:_2	AUGUSTUS	start_codon	35454638	35454640	.	+	0	ID=g6722.t1.start1;Parent=g6722.t1;
OY776277.1_Linnaemya_vulpina_genome_assembly,_chromosome:_2	AUGUSTUS	CDS	35454638	35454737	1	+	0	ID=g6722.t1.CDS1;Parent=g6722.t1;
OY776277.1_Linnaemya_vulpina_genome_assembly,_chromosome:_2	AUGUSTUS	exon	35454638	35454737	.	+	.	ID=g6722.t1.exon1;Parent=g6722.t1;
OY776277.1_Linnaemya_vulpina_genome_assembly,_chromosome:_2	AUGUSTUS	intron	35454738	35455475	1	+	.	ID=g6722.t1.intron1;Parent=g6722.t1;
OY776277.1_Linnaemya_vulpina_genome_assembly,_chromosome:_2	AUGUSTUS	CDS	35455476	35455960	1	+	2	ID=g6722.t1.CDS2;Parent=g6722.t1;
OY776277.1_Linnaemya_vulpina_genome_assembly,_chromosome:_2	AUGUSTUS	exon	35455476	35455960	.	+	.	ID=g6722.t1.exon2;Parent=g6722.t1;
OY776277.1_Linnaemya_vulpina_genome_assembly,_chromosome:_2	AUGUSTUS	intron	35455961	35456033	1	+	.	ID=g6722.t1.intron2;Parent=g6722.t1;
OY776277.1_Linnaemya_vulpina_genome_assembly,_chromosome:_2	AUGUSTUS	CDS	35456034	35456150	1	+	0	ID=g6722.t1.CDS3;Parent=g6722.t1;
OY776277.1_Linnaemya_vulpina_genome_assembly,_chromosome:_2	AUGUSTUS	exon	35456034	35456150	.	+	.	ID=g6722.t1.exon3;Parent=g6722.t1;
OY776277.1_Linnaemya_vulpina_genome_assembly,_chromosome:_2	AUGUSTUS	stop_codon	35456148	35456150	.	+	0	ID=g6722.t1.stop1;Parent=g6722.t1;
OY776277.1_Linnaemya_vulpina_genome_assembly,_chromosome:_2	AUGUSTUS	gene	35458748	35461506	.	+	.	ID=g6723;
OY776277.1_Linnaemya_vulpina_genome_assembly,_chromosome:_2	AUGUSTUS	mRNA	35458748	35461506	1	+	.	ID=g6723.t1;Parent=g6723;
OY776277.1_Linnaemya_vulpina_genome_assembly,_chromosome:_2	AUGUSTUS	start_codon	35458748	35458750	.	+	0	ID=g6723.t1.start1;Parent=g6723.t1;
OY776277.1_Linnaemya_vulpina_genome_assembly,_chromosome:_2	AUGUSTUS	CDS	35458748	35459087	1	+	0	ID=g6723.t1.CDS1;Parent=g6723.t1;
OY776277.1_Linnaemya_vulpina_genome_assembly,_chromosome:_2	AUGUSTUS	exon	35458748	35459087	.	+	.	ID=g6723.t1.exon1;Parent=g6723.t1;
OY776277.1_Linnaemya_vulpina_genome_assembly,_chromosome:_2	AUGUSTUS	intron	35459088	35459877	1	+	.	ID=g6723.t1.intron1;Parent=g6723.t1;
OY776277.1_Linnaemya_vulpina_genome_assembly,_chromosome:_2	AUGUSTUS	CDS	35459878	35460007	1	+	2	ID=g6723.t1.CDS2;Parent=g6723.t1;
OY776277.1_Linnaemya_vulpina_genome_assembly,_chromosome:_2	AUGUSTUS	exon	35459878	35460007	.	+	.	ID=g6723.t1.exon2;Parent=g6723.t1;
OY776277.1_Linnaemya_vulpina_genome_assembly,_chromosome:_2	AUGUSTUS	intron	35460008	35461159	1	+	.	ID=g6723.t1.intron2;Parent=g6723.t1;
OY776277.1_Linnaemya_vulpina_genome_assembly,_chromosome:_2	AUGUSTUS	CDS	35461160	35461306	1	+	1	ID=g6723.t1.CDS3;Parent=g6723.t1;
OY776277.1_Linnaemya_vulpina_genome_assembly,_chromosome:_2	AUGUSTUS	exon	35461160	35461306	.	+	.	ID=g6723.t1.exon3;Parent=g6723.t1;
OY776277.1_Linnaemya_vulpina_genome_assembly,_chromosome:_2	AUGUSTUS	intron	35461307	35461367	1	+	.	ID=g6723.t1.intron3;Parent=g6723.t1;
OY776277.1_Linnaemya_vulpina_genome_assembly,_chromosome:_2	AUGUSTUS	CDS	35461368	35461506	1	+	1	ID=g6723.t1.CDS4;Parent=g6723.t1;
OY776277.1_Linnaemya_vulpina_genome_assembly,_chromosome:_2	AUGUSTUS	exon	35461368	35461506	.	+	.	ID=g6723.t1.exon4;Parent=g6723.t1;
OY776277.1_Linnaemya_vulpina_genome_assembly,_chromosome:_2	AUGUSTUS	stop_codon	35461504	35461506	.	+	0	ID=g6723.t1.stop1;Parent=g6723.t1;
OY776277.1_Linnaemya_vulpina_genome_assembly,_chromosome:_2	AUGUSTUS	gene	35462449	35465808	.	-	.	ID=g6724;
OY776277.1_Linnaemya_vulpina_genome_assembly,_chromosome:_2	AUGUSTUS	mRNA	35462449	35465808	1	-	.	ID=g6724.t1;Parent=g6724;
OY776277.1_Linnaemya_vulpina_genome_assembly,_chromosome:_2	AUGUSTUS	stop_codon	35462449	35462451	.	-	0	ID=g6724.t1.stop1;Parent=g6724.t1;
OY776277.1_Linnaemya_vulpina_genome_assembly,_chromosome:_2	AUGUSTUS	CDS	35462449	35462569	1	-	1	ID=g6724.t1.CDS1;Parent=g6724.t1;
OY776277.1_Linnaemya_vulpina_genome_assembly,_chromosome:_2	AUGUSTUS	exon	35462449	35462569	.	-	.	ID=g6724.t1.exon1;Parent=g6724.t1;
OY776277.1_Linnaemya_vulpina_genome_assembly,_chromosome:_2	AUGUSTUS	intron	35462570	35462627	1	-	.	ID=g6724.t1.intron1;Parent=g6724.t1;
OY776277.1_Linnaemya_vulpina_genome_assembly,_chromosome:_2	AUGUSTUS	CDS	35462628	35462693	1	-	1	ID=g6724.t1.CDS2;Parent=g6724.t1;
OY776277.1_Linnaemya_vulpina_genome_assembly,_chromosome:_2	AUGUSTUS	exon	35462628	35462693	.	-	.	ID=g6724.t1.exon2;Parent=g6724.t1;
OY776277.1_Linnaemya_vulpina_genome_assembly,_chromosome:_2	AUGUSTUS	intron	35462694	35463558	1	-	.	ID=g6724.t1.intron2;Parent=g6724.t1;
OY776277.1_Linnaemya_vulpina_genome_assembly,_chromosome:_2	AUGUSTUS	CDS	35463559	35463620	1	-	0	ID=g6724.t1.CDS3;Parent=g6724.t1;
OY776277.1_Linnaemya_vulpina_genome_assembly,_chromosome:_2	AUGUSTUS	exon	35463559	35463620	.	-	.	ID=g6724.t1.exon3;Parent=g6724.t1;
OY776277.1_Linnaemya_vulpina_genome_assembly,_chromosome:_2	AUGUSTUS	intron	35463621	35463698	1	-	.	ID=g6724.t1.intron3;Parent=g6724.t1;
OY776277.1_Linnaemya_vulpina_genome_assembly,_chromosome:_2	AUGUSTUS	CDS	35463699	35464222	1	-	2	ID=g6724.t1.CDS4;Parent=g6724.t1;
OY776277.1_Linnaemya_vulpina_genome_assembly,_chromosome:_2	AUGUSTUS	exon	35463699	35464222	.	-	.	ID=g6724.t1.exon4;Parent=g6724.t1;
OY776277.1_Linnaemya_vulpina_genome_assembly,_chromosome:_2	AUGUSTUS	intron	35464223	35464474	1	-	.	ID=g6724.t1.intron4;Parent=g6724.t1;
OY776277.1_Linnaemya_vulpina_genome_assembly,_chromosome:_2	AUGUSTUS	CDS	35464475	35464631	1	-	0	ID=g6724.t1.CDS5;Parent=g6724.t1;
OY776277.1_Linnaemya_vulpina_genome_assembly,_chromosome:_2	AUGUSTUS	exon	35464475	35464631	.	-	.	ID=g6724.t1.exon5;Parent=g6724.t1;
OY776277.1_Linnaemya_vulpina_genome_assembly,_chromosome:_2	AUGUSTUS	intron	35464632	35465120	1	-	.	ID=g6724.t1.intron5;Parent=g6724.t1;
OY776277.1_Linnaemya_vulpina_genome_assembly,_chromosome:_2	AUGUSTUS	CDS	35465121	35465234	1	-	0	ID=g6724.t1.CDS6;Parent=g6724.t1;
OY776277.1_Linnaemya_vulpina_genome_assembly,_chromosome:_2	AUGUSTUS	exon	35465121	35465234	.	-	.	ID=g6724.t1.exon6;Parent=g6724.t1;
OY776277.1_Linnaemya_vulpina_genome_assembly,_chromosome:_2	AUGUSTUS	intron	35465235	35465293	1	-	.	ID=g6724.t1.intron6;Parent=g6724.t1;
OY776277.1_Linnaemya_vulpina_genome_assembly,_chromosome:_2	AUGUSTUS	CDS	35465294	35465506	1	-	0	ID=g6724.t1.CDS7;Parent=g6724.t1;
OY776277.1_Linnaemya_vulpina_genome_assembly,_chromosome:_2	AUGUSTUS	exon	35465294	35465506	.	-	.	ID=g6724.t1.exon7;Parent=g6724.t1;
OY776277.1_Linnaemya_vulpina_genome_assembly,_chromosome:_2	AUGUSTUS	intron	35465507	35465613	1	-	.	ID=g6724.t1.intron7;Parent=g6724.t1;
OY776277.1_Linnaemya_vulpina_genome_assembly,_chromosome:_2	AUGUSTUS	CDS	35465614	35465686	1	-	1	ID=g6724.t1.CDS8;Parent=g6724.t1;
OY776277.1_Linnaemya_vulpina_genome_assembly,_chromosome:_2	AUGUSTUS	exon	35465614	35465686	.	-	.	ID=g6724.t1.exon8;Parent=g6724.t1;
OY776277.1_Linnaemya_vulpina_genome_assembly,_chromosome:_2	AUGUSTUS	intron	35465687	35465776	1	-	.	ID=g6724.t1.intron8;Parent=g6724.t1;
OY776277.1_Linnaemya_vulpina_genome_assembly,_chromosome:_2	AUGUSTUS	CDS	35465777	35465808	1	-	0	ID=g6724.t1.CDS9;Parent=g6724.t1;
OY776277.1_Linnaemya_vulpina_genome_assembly,_chromosome:_2	AUGUSTUS	exon	35465777	35465808	.	-	.	ID=g6724.t1.exon9;Parent=g6724.t1;
OY776277.1_Linnaemya_vulpina_genome_assembly,_chromosome:_2	AUGUSTUS	start_codon	35465806	35465808	.	-	0	ID=g6724.t1.start1;Parent=g6724.t1;
OY776277.1_Linnaemya_vulpina_genome_assembly,_chromosome:_2	AUGUSTUS	gene	35466110	35466436	.	+	.	ID=g6725;
OY776277.1_Linnaemya_vulpina_genome_assembly,_chromosome:_2	AUGUSTUS	mRNA	35466110	35466436	1	+	.	ID=g6725.t1;Parent=g6725;
OY776277.1_Linnaemya_vulpina_genome_assembly,_chromosome:_2	AUGUSTUS	start_codon	35466110	35466112	.	+	0	ID=g6725.t1.start1;Parent=g6725.t1;
OY776277.1_Linnaemya_vulpina_genome_assembly,_chromosome:_2	AUGUSTUS	CDS	35466110	35466436	1	+	0	ID=g6725.t1.CDS1;Parent=g6725.t1;
OY776277.1_Linnaemya_vulpina_genome_assembly,_chromosome:_2	AUGUSTUS	exon	35466110	35466436	.	+	.	ID=g6725.t1.exon1;Parent=g6725.t1;
OY776277.1_Linnaemya_vulpina_genome_assembly,_chromosome:_2	AUGUSTUS	stop_codon	35466434	35466436	.	+	0	ID=g6725.t1.stop1;Parent=g6725.t1;
OY776277.1_Linnaemya_vulpina_genome_assembly,_chromosome:_2	AUGUSTUS	gene	35470850	35471752	.	+	.	ID=g6726;
OY776277.1_Linnaemya_vulpina_genome_assembly,_chromosome:_2	AUGUSTUS	mRNA	35470850	35471752	1	+	.	ID=g6726.t1;Parent=g6726;
OY776277.1_Linnaemya_vulpina_genome_assembly,_chromosome:_2	AUGUSTUS	start_codon	35470850	35470852	.	+	0	ID=g6726.t1.start1;Parent=g6726.t1;
OY776277.1_Linnaemya_vulpina_genome_assembly,_chromosome:_2	AUGUSTUS	CDS	35470850	35471752	1	+	0	ID=g6726.t1.CDS1;Parent=g6726.t1;
OY776277.1_Linnaemya_vulpina_genome_assembly,_chromosome:_2	AUGUSTUS	exon	35470850	35471752	.	+	.	ID=g6726.t1.exon1;Parent=g6726.t1;
OY776277.1_Linnaemya_vulpina_genome_assembly,_chromosome:_2	AUGUSTUS	stop_codon	35471750	35471752	.	+	0	ID=g6726.t1.stop1;Parent=g6726.t1;
OY776277.1_Linnaemya_vulpina_genome_assembly,_chromosome:_2	AUGUSTUS	gene	35472593	35475124	.	-	.	ID=g6727;
OY776277.1_Linnaemya_vulpina_genome_assembly,_chromosome:_2	AUGUSTUS	mRNA	35472593	35475124	0.97	-	.	ID=g6727.t1;Parent=g6727;
OY776277.1_Linnaemya_vulpina_genome_assembly,_chromosome:_2	AUGUSTUS	stop_codon	35472593	35472595	.	-	0	ID=g6727.t1.stop1;Parent=g6727.t1;
OY776277.1_Linnaemya_vulpina_genome_assembly,_chromosome:_2	AUGUSTUS	CDS	35472593	35475124	0.97	-	0	ID=g6727.t1.CDS1;Parent=g6727.t1;
OY776277.1_Linnaemya_vulpina_genome_assembly,_chromosome:_2	AUGUSTUS	exon	35472593	35475124	.	-	.	ID=g6727.t1.exon1;Parent=g6727.t1;
OY776277.1_Linnaemya_vulpina_genome_assembly,_chromosome:_2	AUGUSTUS	start_codon	35475122	35475124	.	-	0	ID=g6727.t1.start1;Parent=g6727.t1;
OY776277.1_Linnaemya_vulpina_genome_assembly,_chromosome:_2	AUGUSTUS	gene	35473768	35475124	.	-	.	ID=g6728;
OY776277.1_Linnaemya_vulpina_genome_assembly,_chromosome:_2	AUGUSTUS	mRNA	35473768	35475124	0.28	-	.	ID=g6728.t1;Parent=g6728;
OY776277.1_Linnaemya_vulpina_genome_assembly,_chromosome:_2	AUGUSTUS	stop_codon	35473768	35473770	.	-	0	ID=g6728.t1.stop1;Parent=g6728.t1;
OY776277.1_Linnaemya_vulpina_genome_assembly,_chromosome:_2	AUGUSTUS	CDS	35473768	35473794	0.28	-	0	ID=g6728.t1.CDS1;Parent=g6728.t1;
OY776277.1_Linnaemya_vulpina_genome_assembly,_chromosome:_2	AUGUSTUS	exon	35473768	35473794	.	-	.	ID=g6728.t1.exon1;Parent=g6728.t1;
OY776277.1_Linnaemya_vulpina_genome_assembly,_chromosome:_2	AUGUSTUS	intron	35473795	35473849	0.28	-	.	ID=g6728.t1.intron1;Parent=g6728.t1;
OY776277.1_Linnaemya_vulpina_genome_assembly,_chromosome:_2	AUGUSTUS	CDS	35473850	35475124	0.39	-	0	ID=g6728.t1.CDS2;Parent=g6728.t1;
OY776277.1_Linnaemya_vulpina_genome_assembly,_chromosome:_2	AUGUSTUS	exon	35473850	35475124	.	-	.	ID=g6728.t1.exon2;Parent=g6728.t1;
OY776277.1_Linnaemya_vulpina_genome_assembly,_chromosome:_2	AUGUSTUS	start_codon	35475122	35475124	.	-	0	ID=g6728.t1.start1;Parent=g6728.t1;
OY776277.1_Linnaemya_vulpina_genome_assembly,_chromosome:_2	AUGUSTUS	gene	35480656	35482247	.	-	.	ID=g6729;
OY776277.1_Linnaemya_vulpina_genome_assembly,_chromosome:_2	AUGUSTUS	mRNA	35480656	35482247	1	-	.	ID=g6729.t1;Parent=g6729;
OY776277.1_Linnaemya_vulpina_genome_assembly,_chromosome:_2	AUGUSTUS	stop_codon	35480656	35480658	.	-	0	ID=g6729.t1.stop1;Parent=g6729.t1;
OY776277.1_Linnaemya_vulpina_genome_assembly,_chromosome:_2	AUGUSTUS	CDS	35480656	35480768	1	-	2	ID=g6729.t1.CDS1;Parent=g6729.t1;
OY776277.1_Linnaemya_vulpina_genome_assembly,_chromosome:_2	AUGUSTUS	exon	35480656	35480768	.	-	.	ID=g6729.t1.exon1;Parent=g6729.t1;
OY776277.1_Linnaemya_vulpina_genome_assembly,_chromosome:_2	AUGUSTUS	intron	35480769	35480823	1	-	.	ID=g6729.t1.intron1;Parent=g6729.t1;
OY776277.1_Linnaemya_vulpina_genome_assembly,_chromosome:_2	AUGUSTUS	CDS	35480824	35481826	1	-	0	ID=g6729.t1.CDS2;Parent=g6729.t1;
OY776277.1_Linnaemya_vulpina_genome_assembly,_chromosome:_2	AUGUSTUS	exon	35480824	35481826	.	-	.	ID=g6729.t1.exon2;Parent=g6729.t1;
OY776277.1_Linnaemya_vulpina_genome_assembly,_chromosome:_2	AUGUSTUS	intron	35481827	35482199	1	-	.	ID=g6729.t1.intron2;Parent=g6729.t1;
OY776277.1_Linnaemya_vulpina_genome_assembly,_chromosome:_2	AUGUSTUS	CDS	35482200	35482247	1	-	0	ID=g6729.t1.CDS3;Parent=g6729.t1;
OY776277.1_Linnaemya_vulpina_genome_assembly,_chromosome:_2	AUGUSTUS	exon	35482200	35482247	.	-	.	ID=g6729.t1.exon3;Parent=g6729.t1;
OY776277.1_Linnaemya_vulpina_genome_assembly,_chromosome:_2	AUGUSTUS	start_codon	35482245	35482247	.	-	0	ID=g6729.t1.start1;Parent=g6729.t1;
OY776277.1_Linnaemya_vulpina_genome_assembly,_chromosome:_2	AUGUSTUS	gene	35485125	35492536	.	+	.	ID=g6730;
OY776277.1_Linnaemya_vulpina_genome_assembly,_chromosome:_2	AUGUSTUS	mRNA	35485125	35492536	1	+	.	ID=g6730.t1;Parent=g6730;
OY776277.1_Linnaemya_vulpina_genome_assembly,_chromosome:_2	AUGUSTUS	start_codon	35485125	35485127	.	+	0	ID=g6730.t1.start1;Parent=g6730.t1;
OY776277.1_Linnaemya_vulpina_genome_assembly,_chromosome:_2	AUGUSTUS	CDS	35485125	35485250	1	+	0	ID=g6730.t1.CDS1;Parent=g6730.t1;
OY776277.1_Linnaemya_vulpina_genome_assembly,_chromosome:_2	AUGUSTUS	exon	35485125	35485250	.	+	.	ID=g6730.t1.exon1;Parent=g6730.t1;
OY776277.1_Linnaemya_vulpina_genome_assembly,_chromosome:_2	AUGUSTUS	intron	35485251	35485327	1	+	.	ID=g6730.t1.intron1;Parent=g6730.t1;
OY776277.1_Linnaemya_vulpina_genome_assembly,_chromosome:_2	AUGUSTUS	CDS	35485328	35485398	1	+	0	ID=g6730.t1.CDS2;Parent=g6730.t1;
OY776277.1_Linnaemya_vulpina_genome_assembly,_chromosome:_2	AUGUSTUS	exon	35485328	35485398	.	+	.	ID=g6730.t1.exon2;Parent=g6730.t1;
OY776277.1_Linnaemya_vulpina_genome_assembly,_chromosome:_2	AUGUSTUS	intron	35485399	35485455	1	+	.	ID=g6730.t1.intron2;Parent=g6730.t1;
OY776277.1_Linnaemya_vulpina_genome_assembly,_chromosome:_2	AUGUSTUS	CDS	35485456	35485557	1	+	1	ID=g6730.t1.CDS3;Parent=g6730.t1;
OY776277.1_Linnaemya_vulpina_genome_assembly,_chromosome:_2	AUGUSTUS	exon	35485456	35485557	.	+	.	ID=g6730.t1.exon3;Parent=g6730.t1;
OY776277.1_Linnaemya_vulpina_genome_assembly,_chromosome:_2	AUGUSTUS	intron	35485558	35486401	1	+	.	ID=g6730.t1.intron3;Parent=g6730.t1;
OY776277.1_Linnaemya_vulpina_genome_assembly,_chromosome:_2	AUGUSTUS	CDS	35486402	35486498	1	+	1	ID=g6730.t1.CDS4;Parent=g6730.t1;
OY776277.1_Linnaemya_vulpina_genome_assembly,_chromosome:_2	AUGUSTUS	exon	35486402	35486498	.	+	.	ID=g6730.t1.exon4;Parent=g6730.t1;
OY776277.1_Linnaemya_vulpina_genome_assembly,_chromosome:_2	AUGUSTUS	intron	35486499	35490113	1	+	.	ID=g6730.t1.intron4;Parent=g6730.t1;
OY776277.1_Linnaemya_vulpina_genome_assembly,_chromosome:_2	AUGUSTUS	CDS	35490114	35490187	1	+	0	ID=g6730.t1.CDS5;Parent=g6730.t1;
OY776277.1_Linnaemya_vulpina_genome_assembly,_chromosome:_2	AUGUSTUS	exon	35490114	35490187	.	+	.	ID=g6730.t1.exon5;Parent=g6730.t1;
OY776277.1_Linnaemya_vulpina_genome_assembly,_chromosome:_2	AUGUSTUS	intron	35490188	35490252	1	+	.	ID=g6730.t1.intron5;Parent=g6730.t1;
OY776277.1_Linnaemya_vulpina_genome_assembly,_chromosome:_2	AUGUSTUS	CDS	35490253	35490558	1	+	1	ID=g6730.t1.CDS6;Parent=g6730.t1;
OY776277.1_Linnaemya_vulpina_genome_assembly,_chromosome:_2	AUGUSTUS	exon	35490253	35490558	.	+	.	ID=g6730.t1.exon6;Parent=g6730.t1;
OY776277.1_Linnaemya_vulpina_genome_assembly,_chromosome:_2	AUGUSTUS	intron	35490559	35491199	1	+	.	ID=g6730.t1.intron6;Parent=g6730.t1;
OY776277.1_Linnaemya_vulpina_genome_assembly,_chromosome:_2	AUGUSTUS	CDS	35491200	35491361	1	+	1	ID=g6730.t1.CDS7;Parent=g6730.t1;
OY776277.1_Linnaemya_vulpina_genome_assembly,_chromosome:_2	AUGUSTUS	exon	35491200	35491361	.	+	.	ID=g6730.t1.exon7;Parent=g6730.t1;
OY776277.1_Linnaemya_vulpina_genome_assembly,_chromosome:_2	AUGUSTUS	intron	35491362	35492427	1	+	.	ID=g6730.t1.intron7;Parent=g6730.t1;
OY776277.1_Linnaemya_vulpina_genome_assembly,_chromosome:_2	AUGUSTUS	CDS	35492428	35492536	1	+	1	ID=g6730.t1.CDS8;Parent=g6730.t1;
OY776277.1_Linnaemya_vulpina_genome_assembly,_chromosome:_2	AUGUSTUS	exon	35492428	35492536	.	+	.	ID=g6730.t1.exon8;Parent=g6730.t1;
OY776277.1_Linnaemya_vulpina_genome_assembly,_chromosome:_2	AUGUSTUS	stop_codon	35492534	35492536	.	+	0	ID=g6730.t1.stop1;Parent=g6730.t1;
OY776277.1_Linnaemya_vulpina_genome_assembly,_chromosome:_2	AUGUSTUS	gene	35502047	35504942	.	+	.	ID=g6731;
OY776277.1_Linnaemya_vulpina_genome_assembly,_chromosome:_2	AUGUSTUS	mRNA	35502047	35504942	1	+	.	ID=g6731.t1;Parent=g6731;
OY776277.1_Linnaemya_vulpina_genome_assembly,_chromosome:_2	AUGUSTUS	start_codon	35502047	35502049	.	+	0	ID=g6731.t1.start1;Parent=g6731.t1;
OY776277.1_Linnaemya_vulpina_genome_assembly,_chromosome:_2	AUGUSTUS	CDS	35502047	35502167	1	+	0	ID=g6731.t1.CDS1;Parent=g6731.t1;
OY776277.1_Linnaemya_vulpina_genome_assembly,_chromosome:_2	AUGUSTUS	exon	35502047	35502167	.	+	.	ID=g6731.t1.exon1;Parent=g6731.t1;
OY776277.1_Linnaemya_vulpina_genome_assembly,_chromosome:_2	AUGUSTUS	intron	35502168	35503872	1	+	.	ID=g6731.t1.intron1;Parent=g6731.t1;
OY776277.1_Linnaemya_vulpina_genome_assembly,_chromosome:_2	AUGUSTUS	CDS	35503873	35503988	1	+	2	ID=g6731.t1.CDS2;Parent=g6731.t1;
OY776277.1_Linnaemya_vulpina_genome_assembly,_chromosome:_2	AUGUSTUS	exon	35503873	35503988	.	+	.	ID=g6731.t1.exon2;Parent=g6731.t1;
OY776277.1_Linnaemya_vulpina_genome_assembly,_chromosome:_2	AUGUSTUS	intron	35503989	35504052	1	+	.	ID=g6731.t1.intron2;Parent=g6731.t1;
OY776277.1_Linnaemya_vulpina_genome_assembly,_chromosome:_2	AUGUSTUS	CDS	35504053	35504272	1	+	0	ID=g6731.t1.CDS3;Parent=g6731.t1;
OY776277.1_Linnaemya_vulpina_genome_assembly,_chromosome:_2	AUGUSTUS	exon	35504053	35504272	.	+	.	ID=g6731.t1.exon3;Parent=g6731.t1;
OY776277.1_Linnaemya_vulpina_genome_assembly,_chromosome:_2	AUGUSTUS	intron	35504273	35504337	1	+	.	ID=g6731.t1.intron3;Parent=g6731.t1;
OY776277.1_Linnaemya_vulpina_genome_assembly,_chromosome:_2	AUGUSTUS	CDS	35504338	35504942	1	+	2	ID=g6731.t1.CDS4;Parent=g6731.t1;
OY776277.1_Linnaemya_vulpina_genome_assembly,_chromosome:_2	AUGUSTUS	exon	35504338	35504942	.	+	.	ID=g6731.t1.exon4;Parent=g6731.t1;
OY776277.1_Linnaemya_vulpina_genome_assembly,_chromosome:_2	AUGUSTUS	stop_codon	35504940	35504942	.	+	0	ID=g6731.t1.stop1;Parent=g6731.t1;
OY776277.1_Linnaemya_vulpina_genome_assembly,_chromosome:_2	AUGUSTUS	gene	35506062	35506595	.	+	.	ID=g6732;
OY776277.1_Linnaemya_vulpina_genome_assembly,_chromosome:_2	AUGUSTUS	mRNA	35506062	35506595	1	+	.	ID=g6732.t1;Parent=g6732;
OY776277.1_Linnaemya_vulpina_genome_assembly,_chromosome:_2	AUGUSTUS	start_codon	35506062	35506064	.	+	0	ID=g6732.t1.start1;Parent=g6732.t1;
OY776277.1_Linnaemya_vulpina_genome_assembly,_chromosome:_2	AUGUSTUS	CDS	35506062	35506595	1	+	0	ID=g6732.t1.CDS1;Parent=g6732.t1;
OY776277.1_Linnaemya_vulpina_genome_assembly,_chromosome:_2	AUGUSTUS	exon	35506062	35506595	.	+	.	ID=g6732.t1.exon1;Parent=g6732.t1;
OY776277.1_Linnaemya_vulpina_genome_assembly,_chromosome:_2	AUGUSTUS	stop_codon	35506593	35506595	.	+	0	ID=g6732.t1.stop1;Parent=g6732.t1;
OY776277.1_Linnaemya_vulpina_genome_assembly,_chromosome:_2	AUGUSTUS	gene	35509240	35513522	.	+	.	ID=g6733;
OY776277.1_Linnaemya_vulpina_genome_assembly,_chromosome:_2	AUGUSTUS	mRNA	35509240	35513522	1	+	.	ID=g6733.t1;Parent=g6733;
OY776277.1_Linnaemya_vulpina_genome_assembly,_chromosome:_2	AUGUSTUS	start_codon	35509240	35509242	.	+	0	ID=g6733.t1.start1;Parent=g6733.t1;
OY776277.1_Linnaemya_vulpina_genome_assembly,_chromosome:_2	AUGUSTUS	CDS	35509240	35509389	1	+	0	ID=g6733.t1.CDS1;Parent=g6733.t1;
OY776277.1_Linnaemya_vulpina_genome_assembly,_chromosome:_2	AUGUSTUS	exon	35509240	35509389	.	+	.	ID=g6733.t1.exon1;Parent=g6733.t1;
OY776277.1_Linnaemya_vulpina_genome_assembly,_chromosome:_2	AUGUSTUS	intron	35509390	35509629	1	+	.	ID=g6733.t1.intron1;Parent=g6733.t1;
OY776277.1_Linnaemya_vulpina_genome_assembly,_chromosome:_2	AUGUSTUS	CDS	35509630	35509725	1	+	0	ID=g6733.t1.CDS2;Parent=g6733.t1;
OY776277.1_Linnaemya_vulpina_genome_assembly,_chromosome:_2	AUGUSTUS	exon	35509630	35509725	.	+	.	ID=g6733.t1.exon2;Parent=g6733.t1;
OY776277.1_Linnaemya_vulpina_genome_assembly,_chromosome:_2	AUGUSTUS	intron	35509726	35510473	1	+	.	ID=g6733.t1.intron2;Parent=g6733.t1;
OY776277.1_Linnaemya_vulpina_genome_assembly,_chromosome:_2	AUGUSTUS	CDS	35510474	35510716	1	+	0	ID=g6733.t1.CDS3;Parent=g6733.t1;
OY776277.1_Linnaemya_vulpina_genome_assembly,_chromosome:_2	AUGUSTUS	exon	35510474	35510716	.	+	.	ID=g6733.t1.exon3;Parent=g6733.t1;
OY776277.1_Linnaemya_vulpina_genome_assembly,_chromosome:_2	AUGUSTUS	intron	35510717	35510780	1	+	.	ID=g6733.t1.intron3;Parent=g6733.t1;
OY776277.1_Linnaemya_vulpina_genome_assembly,_chromosome:_2	AUGUSTUS	CDS	35510781	35511320	1	+	0	ID=g6733.t1.CDS4;Parent=g6733.t1;
OY776277.1_Linnaemya_vulpina_genome_assembly,_chromosome:_2	AUGUSTUS	exon	35510781	35511320	.	+	.	ID=g6733.t1.exon4;Parent=g6733.t1;
OY776277.1_Linnaemya_vulpina_genome_assembly,_chromosome:_2	AUGUSTUS	intron	35511321	35513354	1	+	.	ID=g6733.t1.intron4;Parent=g6733.t1;
OY776277.1_Linnaemya_vulpina_genome_assembly,_chromosome:_2	AUGUSTUS	CDS	35513355	35513522	1	+	0	ID=g6733.t1.CDS5;Parent=g6733.t1;
OY776277.1_Linnaemya_vulpina_genome_assembly,_chromosome:_2	AUGUSTUS	exon	35513355	35513522	.	+	.	ID=g6733.t1.exon5;Parent=g6733.t1;
OY776277.1_Linnaemya_vulpina_genome_assembly,_chromosome:_2	AUGUSTUS	stop_codon	35513520	35513522	.	+	0	ID=g6733.t1.stop1;Parent=g6733.t1;
OY776277.1_Linnaemya_vulpina_genome_assembly,_chromosome:_2	AUGUSTUS	gene	35514127	35516062	.	+	.	ID=g6734;
OY776277.1_Linnaemya_vulpina_genome_assembly,_chromosome:_2	AUGUSTUS	mRNA	35514127	35516062	1	+	.	ID=g6734.t1;Parent=g6734;
OY776277.1_Linnaemya_vulpina_genome_assembly,_chromosome:_2	AUGUSTUS	start_codon	35514127	35514129	.	+	0	ID=g6734.t1.start1;Parent=g6734.t1;
OY776277.1_Linnaemya_vulpina_genome_assembly,_chromosome:_2	AUGUSTUS	CDS	35514127	35514951	1	+	0	ID=g6734.t1.CDS1;Parent=g6734.t1;
OY776277.1_Linnaemya_vulpina_genome_assembly,_chromosome:_2	AUGUSTUS	exon	35514127	35514951	.	+	.	ID=g6734.t1.exon1;Parent=g6734.t1;
OY776277.1_Linnaemya_vulpina_genome_assembly,_chromosome:_2	AUGUSTUS	intron	35514952	35515011	1	+	.	ID=g6734.t1.intron1;Parent=g6734.t1;
OY776277.1_Linnaemya_vulpina_genome_assembly,_chromosome:_2	AUGUSTUS	CDS	35515012	35515228	1	+	0	ID=g6734.t1.CDS2;Parent=g6734.t1;
OY776277.1_Linnaemya_vulpina_genome_assembly,_chromosome:_2	AUGUSTUS	exon	35515012	35515228	.	+	.	ID=g6734.t1.exon2;Parent=g6734.t1;
OY776277.1_Linnaemya_vulpina_genome_assembly,_chromosome:_2	AUGUSTUS	intron	35515229	35515277	1	+	.	ID=g6734.t1.intron2;Parent=g6734.t1;
OY776277.1_Linnaemya_vulpina_genome_assembly,_chromosome:_2	AUGUSTUS	CDS	35515278	35515598	1	+	2	ID=g6734.t1.CDS3;Parent=g6734.t1;
OY776277.1_Linnaemya_vulpina_genome_assembly,_chromosome:_2	AUGUSTUS	exon	35515278	35515598	.	+	.	ID=g6734.t1.exon3;Parent=g6734.t1;
OY776277.1_Linnaemya_vulpina_genome_assembly,_chromosome:_2	AUGUSTUS	intron	35515599	35515652	1	+	.	ID=g6734.t1.intron3;Parent=g6734.t1;
OY776277.1_Linnaemya_vulpina_genome_assembly,_chromosome:_2	AUGUSTUS	CDS	35515653	35515785	1	+	2	ID=g6734.t1.CDS4;Parent=g6734.t1;
OY776277.1_Linnaemya_vulpina_genome_assembly,_chromosome:_2	AUGUSTUS	exon	35515653	35515785	.	+	.	ID=g6734.t1.exon4;Parent=g6734.t1;
OY776277.1_Linnaemya_vulpina_genome_assembly,_chromosome:_2	AUGUSTUS	intron	35515786	35515860	1	+	.	ID=g6734.t1.intron4;Parent=g6734.t1;
OY776277.1_Linnaemya_vulpina_genome_assembly,_chromosome:_2	AUGUSTUS	CDS	35515861	35516062	1	+	1	ID=g6734.t1.CDS5;Parent=g6734.t1;
OY776277.1_Linnaemya_vulpina_genome_assembly,_chromosome:_2	AUGUSTUS	exon	35515861	35516062	.	+	.	ID=g6734.t1.exon5;Parent=g6734.t1;
OY776277.1_Linnaemya_vulpina_genome_assembly,_chromosome:_2	AUGUSTUS	stop_codon	35516060	35516062	.	+	0	ID=g6734.t1.stop1;Parent=g6734.t1;
OY776277.1_Linnaemya_vulpina_genome_assembly,_chromosome:_2	AUGUSTUS	gene	35521613	35523653	.	+	.	ID=g6735;
OY776277.1_Linnaemya_vulpina_genome_assembly,_chromosome:_2	AUGUSTUS	mRNA	35521613	35523653	1	+	.	ID=g6735.t1;Parent=g6735;
OY776277.1_Linnaemya_vulpina_genome_assembly,_chromosome:_2	AUGUSTUS	start_codon	35521613	35521615	.	+	0	ID=g6735.t1.start1;Parent=g6735.t1;
OY776277.1_Linnaemya_vulpina_genome_assembly,_chromosome:_2	AUGUSTUS	CDS	35521613	35522428	1	+	0	ID=g6735.t1.CDS1;Parent=g6735.t1;
OY776277.1_Linnaemya_vulpina_genome_assembly,_chromosome:_2	AUGUSTUS	exon	35521613	35522428	.	+	.	ID=g6735.t1.exon1;Parent=g6735.t1;
OY776277.1_Linnaemya_vulpina_genome_assembly,_chromosome:_2	AUGUSTUS	intron	35522429	35522596	1	+	.	ID=g6735.t1.intron1;Parent=g6735.t1;
OY776277.1_Linnaemya_vulpina_genome_assembly,_chromosome:_2	AUGUSTUS	CDS	35522597	35522813	1	+	0	ID=g6735.t1.CDS2;Parent=g6735.t1;
OY776277.1_Linnaemya_vulpina_genome_assembly,_chromosome:_2	AUGUSTUS	exon	35522597	35522813	.	+	.	ID=g6735.t1.exon2;Parent=g6735.t1;
OY776277.1_Linnaemya_vulpina_genome_assembly,_chromosome:_2	AUGUSTUS	intron	35522814	35522870	1	+	.	ID=g6735.t1.intron2;Parent=g6735.t1;
OY776277.1_Linnaemya_vulpina_genome_assembly,_chromosome:_2	AUGUSTUS	CDS	35522871	35523194	1	+	2	ID=g6735.t1.CDS3;Parent=g6735.t1;
OY776277.1_Linnaemya_vulpina_genome_assembly,_chromosome:_2	AUGUSTUS	exon	35522871	35523194	.	+	.	ID=g6735.t1.exon3;Parent=g6735.t1;
OY776277.1_Linnaemya_vulpina_genome_assembly,_chromosome:_2	AUGUSTUS	intron	35523195	35523258	1	+	.	ID=g6735.t1.intron3;Parent=g6735.t1;
OY776277.1_Linnaemya_vulpina_genome_assembly,_chromosome:_2	AUGUSTUS	CDS	35523259	35523391	1	+	2	ID=g6735.t1.CDS4;Parent=g6735.t1;
OY776277.1_Linnaemya_vulpina_genome_assembly,_chromosome:_2	AUGUSTUS	exon	35523259	35523391	.	+	.	ID=g6735.t1.exon4;Parent=g6735.t1;
OY776277.1_Linnaemya_vulpina_genome_assembly,_chromosome:_2	AUGUSTUS	intron	35523392	35523451	1	+	.	ID=g6735.t1.intron4;Parent=g6735.t1;
OY776277.1_Linnaemya_vulpina_genome_assembly,_chromosome:_2	AUGUSTUS	CDS	35523452	35523653	1	+	1	ID=g6735.t1.CDS5;Parent=g6735.t1;
OY776277.1_Linnaemya_vulpina_genome_assembly,_chromosome:_2	AUGUSTUS	exon	35523452	35523653	.	+	.	ID=g6735.t1.exon5;Parent=g6735.t1;
OY776277.1_Linnaemya_vulpina_genome_assembly,_chromosome:_2	AUGUSTUS	stop_codon	35523651	35523653	.	+	0	ID=g6735.t1.stop1;Parent=g6735.t1;
OY776277.1_Linnaemya_vulpina_genome_assembly,_chromosome:_2	AUGUSTUS	gene	35524619	35525159	.	-	.	ID=g6736;
OY776277.1_Linnaemya_vulpina_genome_assembly,_chromosome:_2	AUGUSTUS	mRNA	35524619	35525159	0.46	-	.	ID=g6736.t1;Parent=g6736;
OY776277.1_Linnaemya_vulpina_genome_assembly,_chromosome:_2	AUGUSTUS	stop_codon	35524619	35524621	.	-	0	ID=g6736.t1.stop1;Parent=g6736.t1;
OY776277.1_Linnaemya_vulpina_genome_assembly,_chromosome:_2	AUGUSTUS	CDS	35524619	35524811	0.46	-	1	ID=g6736.t1.CDS1;Parent=g6736.t1;
OY776277.1_Linnaemya_vulpina_genome_assembly,_chromosome:_2	AUGUSTUS	exon	35524619	35524811	.	-	.	ID=g6736.t1.exon1;Parent=g6736.t1;
OY776277.1_Linnaemya_vulpina_genome_assembly,_chromosome:_2	AUGUSTUS	intron	35524812	35525037	0.46	-	.	ID=g6736.t1.intron1;Parent=g6736.t1;
OY776277.1_Linnaemya_vulpina_genome_assembly,_chromosome:_2	AUGUSTUS	CDS	35525038	35525159	0.96	-	0	ID=g6736.t1.CDS2;Parent=g6736.t1;
OY776277.1_Linnaemya_vulpina_genome_assembly,_chromosome:_2	AUGUSTUS	exon	35525038	35525159	.	-	.	ID=g6736.t1.exon2;Parent=g6736.t1;
OY776277.1_Linnaemya_vulpina_genome_assembly,_chromosome:_2	AUGUSTUS	start_codon	35525157	35525159	.	-	0	ID=g6736.t1.start1;Parent=g6736.t1;
OY776277.1_Linnaemya_vulpina_genome_assembly,_chromosome:_2	AUGUSTUS	gene	35527079	35529142	.	+	.	ID=g6737;
OY776277.1_Linnaemya_vulpina_genome_assembly,_chromosome:_2	AUGUSTUS	mRNA	35527079	35529142	1	+	.	ID=g6737.t1;Parent=g6737;
OY776277.1_Linnaemya_vulpina_genome_assembly,_chromosome:_2	AUGUSTUS	start_codon	35527079	35527081	.	+	0	ID=g6737.t1.start1;Parent=g6737.t1;
OY776277.1_Linnaemya_vulpina_genome_assembly,_chromosome:_2	AUGUSTUS	CDS	35527079	35527894	1	+	0	ID=g6737.t1.CDS1;Parent=g6737.t1;
OY776277.1_Linnaemya_vulpina_genome_assembly,_chromosome:_2	AUGUSTUS	exon	35527079	35527894	.	+	.	ID=g6737.t1.exon1;Parent=g6737.t1;
OY776277.1_Linnaemya_vulpina_genome_assembly,_chromosome:_2	AUGUSTUS	intron	35527895	35528088	1	+	.	ID=g6737.t1.intron1;Parent=g6737.t1;
OY776277.1_Linnaemya_vulpina_genome_assembly,_chromosome:_2	AUGUSTUS	CDS	35528089	35528305	1	+	0	ID=g6737.t1.CDS2;Parent=g6737.t1;
OY776277.1_Linnaemya_vulpina_genome_assembly,_chromosome:_2	AUGUSTUS	exon	35528089	35528305	.	+	.	ID=g6737.t1.exon2;Parent=g6737.t1;
OY776277.1_Linnaemya_vulpina_genome_assembly,_chromosome:_2	AUGUSTUS	intron	35528306	35528363	1	+	.	ID=g6737.t1.intron2;Parent=g6737.t1;
OY776277.1_Linnaemya_vulpina_genome_assembly,_chromosome:_2	AUGUSTUS	CDS	35528364	35528687	1	+	2	ID=g6737.t1.CDS3;Parent=g6737.t1;
OY776277.1_Linnaemya_vulpina_genome_assembly,_chromosome:_2	AUGUSTUS	exon	35528364	35528687	.	+	.	ID=g6737.t1.exon3;Parent=g6737.t1;
OY776277.1_Linnaemya_vulpina_genome_assembly,_chromosome:_2	AUGUSTUS	intron	35528688	35528747	1	+	.	ID=g6737.t1.intron3;Parent=g6737.t1;
OY776277.1_Linnaemya_vulpina_genome_assembly,_chromosome:_2	AUGUSTUS	CDS	35528748	35528880	1	+	2	ID=g6737.t1.CDS4;Parent=g6737.t1;
OY776277.1_Linnaemya_vulpina_genome_assembly,_chromosome:_2	AUGUSTUS	exon	35528748	35528880	.	+	.	ID=g6737.t1.exon4;Parent=g6737.t1;
OY776277.1_Linnaemya_vulpina_genome_assembly,_chromosome:_2	AUGUSTUS	intron	35528881	35528940	1	+	.	ID=g6737.t1.intron4;Parent=g6737.t1;
OY776277.1_Linnaemya_vulpina_genome_assembly,_chromosome:_2	AUGUSTUS	CDS	35528941	35529142	1	+	1	ID=g6737.t1.CDS5;Parent=g6737.t1;
OY776277.1_Linnaemya_vulpina_genome_assembly,_chromosome:_2	AUGUSTUS	exon	35528941	35529142	.	+	.	ID=g6737.t1.exon5;Parent=g6737.t1;
OY776277.1_Linnaemya_vulpina_genome_assembly,_chromosome:_2	AUGUSTUS	stop_codon	35529140	35529142	.	+	0	ID=g6737.t1.stop1;Parent=g6737.t1;
OY776277.1_Linnaemya_vulpina_genome_assembly,_chromosome:_2	AUGUSTUS	gene	35530677	35531209	.	-	.	ID=g6738;
OY776277.1_Linnaemya_vulpina_genome_assembly,_chromosome:_2	AUGUSTUS	mRNA	35530677	35531209	1	-	.	ID=g6738.t1;Parent=g6738;
OY776277.1_Linnaemya_vulpina_genome_assembly,_chromosome:_2	AUGUSTUS	stop_codon	35530677	35530679	.	-	0	ID=g6738.t1.stop1;Parent=g6738.t1;
OY776277.1_Linnaemya_vulpina_genome_assembly,_chromosome:_2	AUGUSTUS	CDS	35530677	35530807	1	-	2	ID=g6738.t1.CDS1;Parent=g6738.t1;
OY776277.1_Linnaemya_vulpina_genome_assembly,_chromosome:_2	AUGUSTUS	exon	35530677	35530807	.	-	.	ID=g6738.t1.exon1;Parent=g6738.t1;
OY776277.1_Linnaemya_vulpina_genome_assembly,_chromosome:_2	AUGUSTUS	intron	35530808	35530864	1	-	.	ID=g6738.t1.intron1;Parent=g6738.t1;
OY776277.1_Linnaemya_vulpina_genome_assembly,_chromosome:_2	AUGUSTUS	CDS	35530865	35531051	1	-	0	ID=g6738.t1.CDS2;Parent=g6738.t1;
OY776277.1_Linnaemya_vulpina_genome_assembly,_chromosome:_2	AUGUSTUS	exon	35530865	35531051	.	-	.	ID=g6738.t1.exon2;Parent=g6738.t1;
OY776277.1_Linnaemya_vulpina_genome_assembly,_chromosome:_2	AUGUSTUS	intron	35531052	35531107	1	-	.	ID=g6738.t1.intron2;Parent=g6738.t1;
OY776277.1_Linnaemya_vulpina_genome_assembly,_chromosome:_2	AUGUSTUS	CDS	35531108	35531209	1	-	0	ID=g6738.t1.CDS3;Parent=g6738.t1;
OY776277.1_Linnaemya_vulpina_genome_assembly,_chromosome:_2	AUGUSTUS	exon	35531108	35531209	.	-	.	ID=g6738.t1.exon3;Parent=g6738.t1;
OY776277.1_Linnaemya_vulpina_genome_assembly,_chromosome:_2	AUGUSTUS	start_codon	35531207	35531209	.	-	0	ID=g6738.t1.start1;Parent=g6738.t1;
OY776277.1_Linnaemya_vulpina_genome_assembly,_chromosome:_2	AUGUSTUS	gene	35532399	35534138	.	+	.	ID=g6739;
OY776277.1_Linnaemya_vulpina_genome_assembly,_chromosome:_2	AUGUSTUS	mRNA	35532399	35534138	1	+	.	ID=g6739.t1;Parent=g6739;
OY776277.1_Linnaemya_vulpina_genome_assembly,_chromosome:_2	AUGUSTUS	start_codon	35532399	35532401	.	+	0	ID=g6739.t1.start1;Parent=g6739.t1;
OY776277.1_Linnaemya_vulpina_genome_assembly,_chromosome:_2	AUGUSTUS	CDS	35532399	35534138	1	+	0	ID=g6739.t1.CDS1;Parent=g6739.t1;
OY776277.1_Linnaemya_vulpina_genome_assembly,_chromosome:_2	AUGUSTUS	exon	35532399	35534138	.	+	.	ID=g6739.t1.exon1;Parent=g6739.t1;
OY776277.1_Linnaemya_vulpina_genome_assembly,_chromosome:_2	AUGUSTUS	stop_codon	35534136	35534138	.	+	0	ID=g6739.t1.stop1;Parent=g6739.t1;
OY776277.1_Linnaemya_vulpina_genome_assembly,_chromosome:_2	AUGUSTUS	gene	35535346	35536998	.	+	.	ID=g6740;
OY776277.1_Linnaemya_vulpina_genome_assembly,_chromosome:_2	AUGUSTUS	mRNA	35535346	35536998	0.96	+	.	ID=g6740.t1;Parent=g6740;
OY776277.1_Linnaemya_vulpina_genome_assembly,_chromosome:_2	AUGUSTUS	start_codon	35535346	35535348	.	+	0	ID=g6740.t1.start1;Parent=g6740.t1;
OY776277.1_Linnaemya_vulpina_genome_assembly,_chromosome:_2	AUGUSTUS	CDS	35535346	35535389	0.96	+	0	ID=g6740.t1.CDS1;Parent=g6740.t1;
OY776277.1_Linnaemya_vulpina_genome_assembly,_chromosome:_2	AUGUSTUS	exon	35535346	35535389	.	+	.	ID=g6740.t1.exon1;Parent=g6740.t1;
OY776277.1_Linnaemya_vulpina_genome_assembly,_chromosome:_2	AUGUSTUS	intron	35535390	35535562	0.96	+	.	ID=g6740.t1.intron1;Parent=g6740.t1;
OY776277.1_Linnaemya_vulpina_genome_assembly,_chromosome:_2	AUGUSTUS	CDS	35535563	35536140	0.96	+	1	ID=g6740.t1.CDS2;Parent=g6740.t1;
OY776277.1_Linnaemya_vulpina_genome_assembly,_chromosome:_2	AUGUSTUS	exon	35535563	35536140	.	+	.	ID=g6740.t1.exon2;Parent=g6740.t1;
OY776277.1_Linnaemya_vulpina_genome_assembly,_chromosome:_2	AUGUSTUS	intron	35536141	35536198	1	+	.	ID=g6740.t1.intron2;Parent=g6740.t1;
OY776277.1_Linnaemya_vulpina_genome_assembly,_chromosome:_2	AUGUSTUS	CDS	35536199	35536423	1	+	2	ID=g6740.t1.CDS3;Parent=g6740.t1;
OY776277.1_Linnaemya_vulpina_genome_assembly,_chromosome:_2	AUGUSTUS	exon	35536199	35536423	.	+	.	ID=g6740.t1.exon3;Parent=g6740.t1;
OY776277.1_Linnaemya_vulpina_genome_assembly,_chromosome:_2	AUGUSTUS	intron	35536424	35536473	1	+	.	ID=g6740.t1.intron3;Parent=g6740.t1;
OY776277.1_Linnaemya_vulpina_genome_assembly,_chromosome:_2	AUGUSTUS	CDS	35536474	35536746	1	+	2	ID=g6740.t1.CDS4;Parent=g6740.t1;
OY776277.1_Linnaemya_vulpina_genome_assembly,_chromosome:_2	AUGUSTUS	exon	35536474	35536746	.	+	.	ID=g6740.t1.exon4;Parent=g6740.t1;
OY776277.1_Linnaemya_vulpina_genome_assembly,_chromosome:_2	AUGUSTUS	intron	35536747	35536804	1	+	.	ID=g6740.t1.intron4;Parent=g6740.t1;
OY776277.1_Linnaemya_vulpina_genome_assembly,_chromosome:_2	AUGUSTUS	CDS	35536805	35536998	1	+	2	ID=g6740.t1.CDS5;Parent=g6740.t1;
OY776277.1_Linnaemya_vulpina_genome_assembly,_chromosome:_2	AUGUSTUS	exon	35536805	35536998	.	+	.	ID=g6740.t1.exon5;Parent=g6740.t1;
OY776277.1_Linnaemya_vulpina_genome_assembly,_chromosome:_2	AUGUSTUS	stop_codon	35536996	35536998	.	+	0	ID=g6740.t1.stop1;Parent=g6740.t1;
OY776277.1_Linnaemya_vulpina_genome_assembly,_chromosome:_2	AUGUSTUS	gene	35538604	35544046	.	+	.	ID=g6741;
OY776277.1_Linnaemya_vulpina_genome_assembly,_chromosome:_2	AUGUSTUS	mRNA	35538604	35544046	1	+	.	ID=g6741.t1;Parent=g6741;
OY776277.1_Linnaemya_vulpina_genome_assembly,_chromosome:_2	AUGUSTUS	start_codon	35538604	35538606	.	+	0	ID=g6741.t1.start1;Parent=g6741.t1;
OY776277.1_Linnaemya_vulpina_genome_assembly,_chromosome:_2	AUGUSTUS	CDS	35538604	35538701	1	+	0	ID=g6741.t1.CDS1;Parent=g6741.t1;
OY776277.1_Linnaemya_vulpina_genome_assembly,_chromosome:_2	AUGUSTUS	exon	35538604	35538701	.	+	.	ID=g6741.t1.exon1;Parent=g6741.t1;
OY776277.1_Linnaemya_vulpina_genome_assembly,_chromosome:_2	AUGUSTUS	intron	35538702	35538770	1	+	.	ID=g6741.t1.intron1;Parent=g6741.t1;
OY776277.1_Linnaemya_vulpina_genome_assembly,_chromosome:_2	AUGUSTUS	CDS	35538771	35538951	1	+	1	ID=g6741.t1.CDS2;Parent=g6741.t1;
OY776277.1_Linnaemya_vulpina_genome_assembly,_chromosome:_2	AUGUSTUS	exon	35538771	35538951	.	+	.	ID=g6741.t1.exon2;Parent=g6741.t1;
OY776277.1_Linnaemya_vulpina_genome_assembly,_chromosome:_2	AUGUSTUS	intron	35538952	35539007	1	+	.	ID=g6741.t1.intron2;Parent=g6741.t1;
OY776277.1_Linnaemya_vulpina_genome_assembly,_chromosome:_2	AUGUSTUS	CDS	35539008	35539462	1	+	0	ID=g6741.t1.CDS3;Parent=g6741.t1;
OY776277.1_Linnaemya_vulpina_genome_assembly,_chromosome:_2	AUGUSTUS	exon	35539008	35539462	.	+	.	ID=g6741.t1.exon3;Parent=g6741.t1;
OY776277.1_Linnaemya_vulpina_genome_assembly,_chromosome:_2	AUGUSTUS	intron	35539463	35540001	1	+	.	ID=g6741.t1.intron3;Parent=g6741.t1;
OY776277.1_Linnaemya_vulpina_genome_assembly,_chromosome:_2	AUGUSTUS	CDS	35540002	35540602	1	+	1	ID=g6741.t1.CDS4;Parent=g6741.t1;
OY776277.1_Linnaemya_vulpina_genome_assembly,_chromosome:_2	AUGUSTUS	exon	35540002	35540602	.	+	.	ID=g6741.t1.exon4;Parent=g6741.t1;
OY776277.1_Linnaemya_vulpina_genome_assembly,_chromosome:_2	AUGUSTUS	intron	35540603	35540655	1	+	.	ID=g6741.t1.intron4;Parent=g6741.t1;
OY776277.1_Linnaemya_vulpina_genome_assembly,_chromosome:_2	AUGUSTUS	CDS	35540656	35541073	1	+	0	ID=g6741.t1.CDS5;Parent=g6741.t1;
OY776277.1_Linnaemya_vulpina_genome_assembly,_chromosome:_2	AUGUSTUS	exon	35540656	35541073	.	+	.	ID=g6741.t1.exon5;Parent=g6741.t1;
OY776277.1_Linnaemya_vulpina_genome_assembly,_chromosome:_2	AUGUSTUS	intron	35541074	35541138	1	+	.	ID=g6741.t1.intron5;Parent=g6741.t1;
OY776277.1_Linnaemya_vulpina_genome_assembly,_chromosome:_2	AUGUSTUS	CDS	35541139	35541734	1	+	2	ID=g6741.t1.CDS6;Parent=g6741.t1;
OY776277.1_Linnaemya_vulpina_genome_assembly,_chromosome:_2	AUGUSTUS	exon	35541139	35541734	.	+	.	ID=g6741.t1.exon6;Parent=g6741.t1;
OY776277.1_Linnaemya_vulpina_genome_assembly,_chromosome:_2	AUGUSTUS	intron	35541735	35541800	1	+	.	ID=g6741.t1.intron6;Parent=g6741.t1;
OY776277.1_Linnaemya_vulpina_genome_assembly,_chromosome:_2	AUGUSTUS	CDS	35541801	35542200	1	+	0	ID=g6741.t1.CDS7;Parent=g6741.t1;
OY776277.1_Linnaemya_vulpina_genome_assembly,_chromosome:_2	AUGUSTUS	exon	35541801	35542200	.	+	.	ID=g6741.t1.exon7;Parent=g6741.t1;
OY776277.1_Linnaemya_vulpina_genome_assembly,_chromosome:_2	AUGUSTUS	intron	35542201	35542532	1	+	.	ID=g6741.t1.intron7;Parent=g6741.t1;
OY776277.1_Linnaemya_vulpina_genome_assembly,_chromosome:_2	AUGUSTUS	CDS	35542533	35542989	1	+	2	ID=g6741.t1.CDS8;Parent=g6741.t1;
OY776277.1_Linnaemya_vulpina_genome_assembly,_chromosome:_2	AUGUSTUS	exon	35542533	35542989	.	+	.	ID=g6741.t1.exon8;Parent=g6741.t1;
OY776277.1_Linnaemya_vulpina_genome_assembly,_chromosome:_2	AUGUSTUS	intron	35542990	35543070	1	+	.	ID=g6741.t1.intron8;Parent=g6741.t1;
OY776277.1_Linnaemya_vulpina_genome_assembly,_chromosome:_2	AUGUSTUS	CDS	35543071	35543506	1	+	1	ID=g6741.t1.CDS9;Parent=g6741.t1;
OY776277.1_Linnaemya_vulpina_genome_assembly,_chromosome:_2	AUGUSTUS	exon	35543071	35543506	.	+	.	ID=g6741.t1.exon9;Parent=g6741.t1;
OY776277.1_Linnaemya_vulpina_genome_assembly,_chromosome:_2	AUGUSTUS	intron	35543507	35543575	1	+	.	ID=g6741.t1.intron9;Parent=g6741.t1;
OY776277.1_Linnaemya_vulpina_genome_assembly,_chromosome:_2	AUGUSTUS	CDS	35543576	35543751	1	+	0	ID=g6741.t1.CDS10;Parent=g6741.t1;
OY776277.1_Linnaemya_vulpina_genome_assembly,_chromosome:_2	AUGUSTUS	exon	35543576	35543751	.	+	.	ID=g6741.t1.exon10;Parent=g6741.t1;
OY776277.1_Linnaemya_vulpina_genome_assembly,_chromosome:_2	AUGUSTUS	intron	35543752	35543811	1	+	.	ID=g6741.t1.intron10;Parent=g6741.t1;
OY776277.1_Linnaemya_vulpina_genome_assembly,_chromosome:_2	AUGUSTUS	CDS	35543812	35544046	1	+	1	ID=g6741.t1.CDS11;Parent=g6741.t1;
OY776277.1_Linnaemya_vulpina_genome_assembly,_chromosome:_2	AUGUSTUS	exon	35543812	35544046	.	+	.	ID=g6741.t1.exon11;Parent=g6741.t1;
OY776277.1_Linnaemya_vulpina_genome_assembly,_chromosome:_2	AUGUSTUS	stop_codon	35544044	35544046	.	+	0	ID=g6741.t1.stop1;Parent=g6741.t1;
OY776277.1_Linnaemya_vulpina_genome_assembly,_chromosome:_2	AUGUSTUS	gene	35546043	35547788	.	+	.	ID=g6742;
OY776277.1_Linnaemya_vulpina_genome_assembly,_chromosome:_2	AUGUSTUS	mRNA	35546043	35547788	1	+	.	ID=g6742.t1;Parent=g6742;
OY776277.1_Linnaemya_vulpina_genome_assembly,_chromosome:_2	AUGUSTUS	start_codon	35546043	35546045	.	+	0	ID=g6742.t1.start1;Parent=g6742.t1;
OY776277.1_Linnaemya_vulpina_genome_assembly,_chromosome:_2	AUGUSTUS	CDS	35546043	35547788	1	+	0	ID=g6742.t1.CDS1;Parent=g6742.t1;
OY776277.1_Linnaemya_vulpina_genome_assembly,_chromosome:_2	AUGUSTUS	exon	35546043	35547788	.	+	.	ID=g6742.t1.exon1;Parent=g6742.t1;
OY776277.1_Linnaemya_vulpina_genome_assembly,_chromosome:_2	AUGUSTUS	stop_codon	35547786	35547788	.	+	0	ID=g6742.t1.stop1;Parent=g6742.t1;
OY776277.1_Linnaemya_vulpina_genome_assembly,_chromosome:_2	AUGUSTUS	gene	35554650	35555066	.	+	.	ID=g6743;
OY776277.1_Linnaemya_vulpina_genome_assembly,_chromosome:_2	AUGUSTUS	mRNA	35554650	35555066	1	+	.	ID=g6743.t1;Parent=g6743;
OY776277.1_Linnaemya_vulpina_genome_assembly,_chromosome:_2	AUGUSTUS	start_codon	35554650	35554652	.	+	0	ID=g6743.t1.start1;Parent=g6743.t1;
OY776277.1_Linnaemya_vulpina_genome_assembly,_chromosome:_2	AUGUSTUS	CDS	35554650	35555066	1	+	0	ID=g6743.t1.CDS1;Parent=g6743.t1;
OY776277.1_Linnaemya_vulpina_genome_assembly,_chromosome:_2	AUGUSTUS	exon	35554650	35555066	.	+	.	ID=g6743.t1.exon1;Parent=g6743.t1;
OY776277.1_Linnaemya_vulpina_genome_assembly,_chromosome:_2	AUGUSTUS	stop_codon	35555064	35555066	.	+	0	ID=g6743.t1.stop1;Parent=g6743.t1;
OY776277.1_Linnaemya_vulpina_genome_assembly,_chromosome:_2	AUGUSTUS	gene	35558568	35558969	.	+	.	ID=g6744;
OY776277.1_Linnaemya_vulpina_genome_assembly,_chromosome:_2	AUGUSTUS	mRNA	35558568	35558969	1	+	.	ID=g6744.t1;Parent=g6744;
OY776277.1_Linnaemya_vulpina_genome_assembly,_chromosome:_2	AUGUSTUS	start_codon	35558568	35558570	.	+	0	ID=g6744.t1.start1;Parent=g6744.t1;
OY776277.1_Linnaemya_vulpina_genome_assembly,_chromosome:_2	AUGUSTUS	CDS	35558568	35558969	1	+	0	ID=g6744.t1.CDS1;Parent=g6744.t1;
OY776277.1_Linnaemya_vulpina_genome_assembly,_chromosome:_2	AUGUSTUS	exon	35558568	35558969	.	+	.	ID=g6744.t1.exon1;Parent=g6744.t1;
OY776277.1_Linnaemya_vulpina_genome_assembly,_chromosome:_2	AUGUSTUS	stop_codon	35558967	35558969	.	+	0	ID=g6744.t1.stop1;Parent=g6744.t1;
OY776277.1_Linnaemya_vulpina_genome_assembly,_chromosome:_2	AUGUSTUS	gene	35559458	35559835	.	-	.	ID=g6745;
OY776277.1_Linnaemya_vulpina_genome_assembly,_chromosome:_2	AUGUSTUS	mRNA	35559458	35559835	1	-	.	ID=g6745.t1;Parent=g6745;
OY776277.1_Linnaemya_vulpina_genome_assembly,_chromosome:_2	AUGUSTUS	stop_codon	35559458	35559460	.	-	0	ID=g6745.t1.stop1;Parent=g6745.t1;
OY776277.1_Linnaemya_vulpina_genome_assembly,_chromosome:_2	AUGUSTUS	CDS	35559458	35559835	1	-	0	ID=g6745.t1.CDS1;Parent=g6745.t1;
OY776277.1_Linnaemya_vulpina_genome_assembly,_chromosome:_2	AUGUSTUS	exon	35559458	35559835	.	-	.	ID=g6745.t1.exon1;Parent=g6745.t1;
OY776277.1_Linnaemya_vulpina_genome_assembly,_chromosome:_2	AUGUSTUS	start_codon	35559833	35559835	.	-	0	ID=g6745.t1.start1;Parent=g6745.t1;
OY776277.1_Linnaemya_vulpina_genome_assembly,_chromosome:_2	AUGUSTUS	gene	35561903	35562226	.	+	.	ID=g6746;
OY776277.1_Linnaemya_vulpina_genome_assembly,_chromosome:_2	AUGUSTUS	mRNA	35561903	35562226	1	+	.	ID=g6746.t1;Parent=g6746;
OY776277.1_Linnaemya_vulpina_genome_assembly,_chromosome:_2	AUGUSTUS	start_codon	35561903	35561905	.	+	0	ID=g6746.t1.start1;Parent=g6746.t1;
OY776277.1_Linnaemya_vulpina_genome_assembly,_chromosome:_2	AUGUSTUS	CDS	35561903	35562226	1	+	0	ID=g6746.t1.CDS1;Parent=g6746.t1;
OY776277.1_Linnaemya_vulpina_genome_assembly,_chromosome:_2	AUGUSTUS	exon	35561903	35562226	.	+	.	ID=g6746.t1.exon1;Parent=g6746.t1;
OY776277.1_Linnaemya_vulpina_genome_assembly,_chromosome:_2	AUGUSTUS	stop_codon	35562224	35562226	.	+	0	ID=g6746.t1.stop1;Parent=g6746.t1;
OY776277.1_Linnaemya_vulpina_genome_assembly,_chromosome:_2	AUGUSTUS	gene	35565745	35580117	.	-	.	ID=g6747;
OY776277.1_Linnaemya_vulpina_genome_assembly,_chromosome:_2	AUGUSTUS	mRNA	35565745	35580117	1	-	.	ID=g6747.t1;Parent=g6747;
OY776277.1_Linnaemya_vulpina_genome_assembly,_chromosome:_2	AUGUSTUS	stop_codon	35565745	35565747	.	-	0	ID=g6747.t1.stop1;Parent=g6747.t1;
OY776277.1_Linnaemya_vulpina_genome_assembly,_chromosome:_2	AUGUSTUS	CDS	35565745	35566006	1	-	1	ID=g6747.t1.CDS1;Parent=g6747.t1;
OY776277.1_Linnaemya_vulpina_genome_assembly,_chromosome:_2	AUGUSTUS	exon	35565745	35566006	.	-	.	ID=g6747.t1.exon1;Parent=g6747.t1;
OY776277.1_Linnaemya_vulpina_genome_assembly,_chromosome:_2	AUGUSTUS	intron	35566007	35566066	1	-	.	ID=g6747.t1.intron1;Parent=g6747.t1;
OY776277.1_Linnaemya_vulpina_genome_assembly,_chromosome:_2	AUGUSTUS	CDS	35566067	35566126	1	-	1	ID=g6747.t1.CDS2;Parent=g6747.t1;
OY776277.1_Linnaemya_vulpina_genome_assembly,_chromosome:_2	AUGUSTUS	exon	35566067	35566126	.	-	.	ID=g6747.t1.exon2;Parent=g6747.t1;
OY776277.1_Linnaemya_vulpina_genome_assembly,_chromosome:_2	AUGUSTUS	intron	35566127	35566182	1	-	.	ID=g6747.t1.intron2;Parent=g6747.t1;
OY776277.1_Linnaemya_vulpina_genome_assembly,_chromosome:_2	AUGUSTUS	CDS	35566183	35566764	1	-	1	ID=g6747.t1.CDS3;Parent=g6747.t1;
OY776277.1_Linnaemya_vulpina_genome_assembly,_chromosome:_2	AUGUSTUS	exon	35566183	35566764	.	-	.	ID=g6747.t1.exon3;Parent=g6747.t1;
OY776277.1_Linnaemya_vulpina_genome_assembly,_chromosome:_2	AUGUSTUS	intron	35566765	35566817	1	-	.	ID=g6747.t1.intron3;Parent=g6747.t1;
OY776277.1_Linnaemya_vulpina_genome_assembly,_chromosome:_2	AUGUSTUS	CDS	35566818	35567141	1	-	1	ID=g6747.t1.CDS4;Parent=g6747.t1;
OY776277.1_Linnaemya_vulpina_genome_assembly,_chromosome:_2	AUGUSTUS	exon	35566818	35567141	.	-	.	ID=g6747.t1.exon4;Parent=g6747.t1;
OY776277.1_Linnaemya_vulpina_genome_assembly,_chromosome:_2	AUGUSTUS	intron	35567142	35567199	1	-	.	ID=g6747.t1.intron4;Parent=g6747.t1;
OY776277.1_Linnaemya_vulpina_genome_assembly,_chromosome:_2	AUGUSTUS	CDS	35567200	35567534	1	-	0	ID=g6747.t1.CDS5;Parent=g6747.t1;
OY776277.1_Linnaemya_vulpina_genome_assembly,_chromosome:_2	AUGUSTUS	exon	35567200	35567534	.	-	.	ID=g6747.t1.exon5;Parent=g6747.t1;
OY776277.1_Linnaemya_vulpina_genome_assembly,_chromosome:_2	AUGUSTUS	intron	35567535	35569351	1	-	.	ID=g6747.t1.intron5;Parent=g6747.t1;
OY776277.1_Linnaemya_vulpina_genome_assembly,_chromosome:_2	AUGUSTUS	CDS	35569352	35569524	1	-	2	ID=g6747.t1.CDS6;Parent=g6747.t1;
OY776277.1_Linnaemya_vulpina_genome_assembly,_chromosome:_2	AUGUSTUS	exon	35569352	35569524	.	-	.	ID=g6747.t1.exon6;Parent=g6747.t1;
OY776277.1_Linnaemya_vulpina_genome_assembly,_chromosome:_2	AUGUSTUS	intron	35569525	35569591	1	-	.	ID=g6747.t1.intron6;Parent=g6747.t1;
OY776277.1_Linnaemya_vulpina_genome_assembly,_chromosome:_2	AUGUSTUS	CDS	35569592	35569816	1	-	2	ID=g6747.t1.CDS7;Parent=g6747.t1;
OY776277.1_Linnaemya_vulpina_genome_assembly,_chromosome:_2	AUGUSTUS	exon	35569592	35569816	.	-	.	ID=g6747.t1.exon7;Parent=g6747.t1;
OY776277.1_Linnaemya_vulpina_genome_assembly,_chromosome:_2	AUGUSTUS	intron	35569817	35569875	1	-	.	ID=g6747.t1.intron7;Parent=g6747.t1;
OY776277.1_Linnaemya_vulpina_genome_assembly,_chromosome:_2	AUGUSTUS	CDS	35569876	35570428	1	-	0	ID=g6747.t1.CDS8;Parent=g6747.t1;
OY776277.1_Linnaemya_vulpina_genome_assembly,_chromosome:_2	AUGUSTUS	exon	35569876	35570428	.	-	.	ID=g6747.t1.exon8;Parent=g6747.t1;
OY776277.1_Linnaemya_vulpina_genome_assembly,_chromosome:_2	AUGUSTUS	intron	35570429	35570491	1	-	.	ID=g6747.t1.intron8;Parent=g6747.t1;
OY776277.1_Linnaemya_vulpina_genome_assembly,_chromosome:_2	AUGUSTUS	CDS	35570492	35570695	1	-	0	ID=g6747.t1.CDS9;Parent=g6747.t1;
OY776277.1_Linnaemya_vulpina_genome_assembly,_chromosome:_2	AUGUSTUS	exon	35570492	35570695	.	-	.	ID=g6747.t1.exon9;Parent=g6747.t1;
OY776277.1_Linnaemya_vulpina_genome_assembly,_chromosome:_2	AUGUSTUS	intron	35570696	35570757	1	-	.	ID=g6747.t1.intron9;Parent=g6747.t1;
OY776277.1_Linnaemya_vulpina_genome_assembly,_chromosome:_2	AUGUSTUS	CDS	35570758	35571229	1	-	1	ID=g6747.t1.CDS10;Parent=g6747.t1;
OY776277.1_Linnaemya_vulpina_genome_assembly,_chromosome:_2	AUGUSTUS	exon	35570758	35571229	.	-	.	ID=g6747.t1.exon10;Parent=g6747.t1;
OY776277.1_Linnaemya_vulpina_genome_assembly,_chromosome:_2	AUGUSTUS	intron	35571230	35571999	1	-	.	ID=g6747.t1.intron10;Parent=g6747.t1;
OY776277.1_Linnaemya_vulpina_genome_assembly,_chromosome:_2	AUGUSTUS	CDS	35572000	35572295	1	-	0	ID=g6747.t1.CDS11;Parent=g6747.t1;
OY776277.1_Linnaemya_vulpina_genome_assembly,_chromosome:_2	AUGUSTUS	exon	35572000	35572295	.	-	.	ID=g6747.t1.exon11;Parent=g6747.t1;
OY776277.1_Linnaemya_vulpina_genome_assembly,_chromosome:_2	AUGUSTUS	intron	35572296	35572878	1	-	.	ID=g6747.t1.intron11;Parent=g6747.t1;
OY776277.1_Linnaemya_vulpina_genome_assembly,_chromosome:_2	AUGUSTUS	CDS	35572879	35573002	1	-	1	ID=g6747.t1.CDS12;Parent=g6747.t1;
OY776277.1_Linnaemya_vulpina_genome_assembly,_chromosome:_2	AUGUSTUS	exon	35572879	35573002	.	-	.	ID=g6747.t1.exon12;Parent=g6747.t1;
OY776277.1_Linnaemya_vulpina_genome_assembly,_chromosome:_2	AUGUSTUS	intron	35573003	35573063	1	-	.	ID=g6747.t1.intron12;Parent=g6747.t1;
OY776277.1_Linnaemya_vulpina_genome_assembly,_chromosome:_2	AUGUSTUS	CDS	35573064	35573401	1	-	0	ID=g6747.t1.CDS13;Parent=g6747.t1;
OY776277.1_Linnaemya_vulpina_genome_assembly,_chromosome:_2	AUGUSTUS	exon	35573064	35573401	.	-	.	ID=g6747.t1.exon13;Parent=g6747.t1;
OY776277.1_Linnaemya_vulpina_genome_assembly,_chromosome:_2	AUGUSTUS	intron	35573402	35573467	1	-	.	ID=g6747.t1.intron13;Parent=g6747.t1;
OY776277.1_Linnaemya_vulpina_genome_assembly,_chromosome:_2	AUGUSTUS	CDS	35573468	35573861	1	-	1	ID=g6747.t1.CDS14;Parent=g6747.t1;
OY776277.1_Linnaemya_vulpina_genome_assembly,_chromosome:_2	AUGUSTUS	exon	35573468	35573861	.	-	.	ID=g6747.t1.exon14;Parent=g6747.t1;
OY776277.1_Linnaemya_vulpina_genome_assembly,_chromosome:_2	AUGUSTUS	intron	35573862	35575168	1	-	.	ID=g6747.t1.intron14;Parent=g6747.t1;
OY776277.1_Linnaemya_vulpina_genome_assembly,_chromosome:_2	AUGUSTUS	CDS	35575169	35575312	1	-	1	ID=g6747.t1.CDS15;Parent=g6747.t1;
OY776277.1_Linnaemya_vulpina_genome_assembly,_chromosome:_2	AUGUSTUS	exon	35575169	35575312	.	-	.	ID=g6747.t1.exon15;Parent=g6747.t1;
OY776277.1_Linnaemya_vulpina_genome_assembly,_chromosome:_2	AUGUSTUS	intron	35575313	35575368	1	-	.	ID=g6747.t1.intron15;Parent=g6747.t1;
OY776277.1_Linnaemya_vulpina_genome_assembly,_chromosome:_2	AUGUSTUS	CDS	35575369	35576186	1	-	0	ID=g6747.t1.CDS16;Parent=g6747.t1;
OY776277.1_Linnaemya_vulpina_genome_assembly,_chromosome:_2	AUGUSTUS	exon	35575369	35576186	.	-	.	ID=g6747.t1.exon16;Parent=g6747.t1;
OY776277.1_Linnaemya_vulpina_genome_assembly,_chromosome:_2	AUGUSTUS	intron	35576187	35576255	1	-	.	ID=g6747.t1.intron16;Parent=g6747.t1;
OY776277.1_Linnaemya_vulpina_genome_assembly,_chromosome:_2	AUGUSTUS	CDS	35576256	35576431	1	-	2	ID=g6747.t1.CDS17;Parent=g6747.t1;
OY776277.1_Linnaemya_vulpina_genome_assembly,_chromosome:_2	AUGUSTUS	exon	35576256	35576431	.	-	.	ID=g6747.t1.exon17;Parent=g6747.t1;
OY776277.1_Linnaemya_vulpina_genome_assembly,_chromosome:_2	AUGUSTUS	intron	35576432	35576695	1	-	.	ID=g6747.t1.intron17;Parent=g6747.t1;
OY776277.1_Linnaemya_vulpina_genome_assembly,_chromosome:_2	AUGUSTUS	CDS	35576696	35576919	1	-	1	ID=g6747.t1.CDS18;Parent=g6747.t1;
OY776277.1_Linnaemya_vulpina_genome_assembly,_chromosome:_2	AUGUSTUS	exon	35576696	35576919	.	-	.	ID=g6747.t1.exon18;Parent=g6747.t1;
OY776277.1_Linnaemya_vulpina_genome_assembly,_chromosome:_2	AUGUSTUS	intron	35576920	35576980	1	-	.	ID=g6747.t1.intron18;Parent=g6747.t1;
OY776277.1_Linnaemya_vulpina_genome_assembly,_chromosome:_2	AUGUSTUS	CDS	35576981	35577208	1	-	1	ID=g6747.t1.CDS19;Parent=g6747.t1;
OY776277.1_Linnaemya_vulpina_genome_assembly,_chromosome:_2	AUGUSTUS	exon	35576981	35577208	.	-	.	ID=g6747.t1.exon19;Parent=g6747.t1;
OY776277.1_Linnaemya_vulpina_genome_assembly,_chromosome:_2	AUGUSTUS	intron	35577209	35577273	1	-	.	ID=g6747.t1.intron19;Parent=g6747.t1;
OY776277.1_Linnaemya_vulpina_genome_assembly,_chromosome:_2	AUGUSTUS	CDS	35577274	35577431	1	-	0	ID=g6747.t1.CDS20;Parent=g6747.t1;
OY776277.1_Linnaemya_vulpina_genome_assembly,_chromosome:_2	AUGUSTUS	exon	35577274	35577431	.	-	.	ID=g6747.t1.exon20;Parent=g6747.t1;
OY776277.1_Linnaemya_vulpina_genome_assembly,_chromosome:_2	AUGUSTUS	intron	35577432	35577481	1	-	.	ID=g6747.t1.intron20;Parent=g6747.t1;
OY776277.1_Linnaemya_vulpina_genome_assembly,_chromosome:_2	AUGUSTUS	CDS	35577482	35577781	1	-	0	ID=g6747.t1.CDS21;Parent=g6747.t1;
OY776277.1_Linnaemya_vulpina_genome_assembly,_chromosome:_2	AUGUSTUS	exon	35577482	35577781	.	-	.	ID=g6747.t1.exon21;Parent=g6747.t1;
OY776277.1_Linnaemya_vulpina_genome_assembly,_chromosome:_2	AUGUSTUS	intron	35577782	35577845	1	-	.	ID=g6747.t1.intron21;Parent=g6747.t1;
OY776277.1_Linnaemya_vulpina_genome_assembly,_chromosome:_2	AUGUSTUS	CDS	35577846	35578010	1	-	0	ID=g6747.t1.CDS22;Parent=g6747.t1;
OY776277.1_Linnaemya_vulpina_genome_assembly,_chromosome:_2	AUGUSTUS	exon	35577846	35578010	.	-	.	ID=g6747.t1.exon22;Parent=g6747.t1;
OY776277.1_Linnaemya_vulpina_genome_assembly,_chromosome:_2	AUGUSTUS	intron	35578011	35579019	1	-	.	ID=g6747.t1.intron22;Parent=g6747.t1;
OY776277.1_Linnaemya_vulpina_genome_assembly,_chromosome:_2	AUGUSTUS	CDS	35579020	35579140	1	-	1	ID=g6747.t1.CDS23;Parent=g6747.t1;
OY776277.1_Linnaemya_vulpina_genome_assembly,_chromosome:_2	AUGUSTUS	exon	35579020	35579140	.	-	.	ID=g6747.t1.exon23;Parent=g6747.t1;
OY776277.1_Linnaemya_vulpina_genome_assembly,_chromosome:_2	AUGUSTUS	intron	35579141	35579199	1	-	.	ID=g6747.t1.intron23;Parent=g6747.t1;
OY776277.1_Linnaemya_vulpina_genome_assembly,_chromosome:_2	AUGUSTUS	CDS	35579200	35580011	1	-	0	ID=g6747.t1.CDS24;Parent=g6747.t1;
OY776277.1_Linnaemya_vulpina_genome_assembly,_chromosome:_2	AUGUSTUS	exon	35579200	35580011	.	-	.	ID=g6747.t1.exon24;Parent=g6747.t1;
OY776277.1_Linnaemya_vulpina_genome_assembly,_chromosome:_2	AUGUSTUS	intron	35580012	35580087	1	-	.	ID=g6747.t1.intron24;Parent=g6747.t1;
OY776277.1_Linnaemya_vulpina_genome_assembly,_chromosome:_2	AUGUSTUS	CDS	35580088	35580117	1	-	0	ID=g6747.t1.CDS25;Parent=g6747.t1;
OY776277.1_Linnaemya_vulpina_genome_assembly,_chromosome:_2	AUGUSTUS	exon	35580088	35580117	.	-	.	ID=g6747.t1.exon25;Parent=g6747.t1;
OY776277.1_Linnaemya_vulpina_genome_assembly,_chromosome:_2	AUGUSTUS	start_codon	35580115	35580117	.	-	0	ID=g6747.t1.start1;Parent=g6747.t1;
OY776277.1_Linnaemya_vulpina_genome_assembly,_chromosome:_2	AUGUSTUS	gene	35580904	35581491	.	+	.	ID=g6748;
OY776277.1_Linnaemya_vulpina_genome_assembly,_chromosome:_2	AUGUSTUS	mRNA	35580904	35581491	1	+	.	ID=g6748.t1;Parent=g6748;
OY776277.1_Linnaemya_vulpina_genome_assembly,_chromosome:_2	AUGUSTUS	start_codon	35580904	35580906	.	+	0	ID=g6748.t1.start1;Parent=g6748.t1;
OY776277.1_Linnaemya_vulpina_genome_assembly,_chromosome:_2	AUGUSTUS	CDS	35580904	35581002	1	+	0	ID=g6748.t1.CDS1;Parent=g6748.t1;
OY776277.1_Linnaemya_vulpina_genome_assembly,_chromosome:_2	AUGUSTUS	exon	35580904	35581002	.	+	.	ID=g6748.t1.exon1;Parent=g6748.t1;
OY776277.1_Linnaemya_vulpina_genome_assembly,_chromosome:_2	AUGUSTUS	intron	35581003	35581056	1	+	.	ID=g6748.t1.intron1;Parent=g6748.t1;
OY776277.1_Linnaemya_vulpina_genome_assembly,_chromosome:_2	AUGUSTUS	CDS	35581057	35581199	1	+	0	ID=g6748.t1.CDS2;Parent=g6748.t1;
OY776277.1_Linnaemya_vulpina_genome_assembly,_chromosome:_2	AUGUSTUS	exon	35581057	35581199	.	+	.	ID=g6748.t1.exon2;Parent=g6748.t1;
OY776277.1_Linnaemya_vulpina_genome_assembly,_chromosome:_2	AUGUSTUS	intron	35581200	35581295	1	+	.	ID=g6748.t1.intron2;Parent=g6748.t1;
OY776277.1_Linnaemya_vulpina_genome_assembly,_chromosome:_2	AUGUSTUS	CDS	35581296	35581491	1	+	1	ID=g6748.t1.CDS3;Parent=g6748.t1;
OY776277.1_Linnaemya_vulpina_genome_assembly,_chromosome:_2	AUGUSTUS	exon	35581296	35581491	.	+	.	ID=g6748.t1.exon3;Parent=g6748.t1;
OY776277.1_Linnaemya_vulpina_genome_assembly,_chromosome:_2	AUGUSTUS	stop_codon	35581489	35581491	.	+	0	ID=g6748.t1.stop1;Parent=g6748.t1;
OY776277.1_Linnaemya_vulpina_genome_assembly,_chromosome:_2	AUGUSTUS	gene	35586219	35599102	.	-	.	ID=g6749;
OY776277.1_Linnaemya_vulpina_genome_assembly,_chromosome:_2	AUGUSTUS	mRNA	35586219	35599102	1	-	.	ID=g6749.t1;Parent=g6749;
OY776277.1_Linnaemya_vulpina_genome_assembly,_chromosome:_2	AUGUSTUS	stop_codon	35586219	35586221	.	-	0	ID=g6749.t1.stop1;Parent=g6749.t1;
OY776277.1_Linnaemya_vulpina_genome_assembly,_chromosome:_2	AUGUSTUS	CDS	35586219	35586795	1	-	1	ID=g6749.t1.CDS1;Parent=g6749.t1;
OY776277.1_Linnaemya_vulpina_genome_assembly,_chromosome:_2	AUGUSTUS	exon	35586219	35586795	.	-	.	ID=g6749.t1.exon1;Parent=g6749.t1;
OY776277.1_Linnaemya_vulpina_genome_assembly,_chromosome:_2	AUGUSTUS	intron	35586796	35586993	1	-	.	ID=g6749.t1.intron1;Parent=g6749.t1;
OY776277.1_Linnaemya_vulpina_genome_assembly,_chromosome:_2	AUGUSTUS	CDS	35586994	35587232	1	-	0	ID=g6749.t1.CDS2;Parent=g6749.t1;
OY776277.1_Linnaemya_vulpina_genome_assembly,_chromosome:_2	AUGUSTUS	exon	35586994	35587232	.	-	.	ID=g6749.t1.exon2;Parent=g6749.t1;
OY776277.1_Linnaemya_vulpina_genome_assembly,_chromosome:_2	AUGUSTUS	intron	35587233	35588047	1	-	.	ID=g6749.t1.intron2;Parent=g6749.t1;
OY776277.1_Linnaemya_vulpina_genome_assembly,_chromosome:_2	AUGUSTUS	CDS	35588048	35588158	1	-	0	ID=g6749.t1.CDS3;Parent=g6749.t1;
OY776277.1_Linnaemya_vulpina_genome_assembly,_chromosome:_2	AUGUSTUS	exon	35588048	35588158	.	-	.	ID=g6749.t1.exon3;Parent=g6749.t1;
OY776277.1_Linnaemya_vulpina_genome_assembly,_chromosome:_2	AUGUSTUS	intron	35588159	35588238	1	-	.	ID=g6749.t1.intron3;Parent=g6749.t1;
OY776277.1_Linnaemya_vulpina_genome_assembly,_chromosome:_2	AUGUSTUS	CDS	35588239	35588512	1	-	1	ID=g6749.t1.CDS4;Parent=g6749.t1;
OY776277.1_Linnaemya_vulpina_genome_assembly,_chromosome:_2	AUGUSTUS	exon	35588239	35588512	.	-	.	ID=g6749.t1.exon4;Parent=g6749.t1;
OY776277.1_Linnaemya_vulpina_genome_assembly,_chromosome:_2	AUGUSTUS	intron	35588513	35588580	1	-	.	ID=g6749.t1.intron4;Parent=g6749.t1;
OY776277.1_Linnaemya_vulpina_genome_assembly,_chromosome:_2	AUGUSTUS	CDS	35588581	35588799	1	-	1	ID=g6749.t1.CDS5;Parent=g6749.t1;
OY776277.1_Linnaemya_vulpina_genome_assembly,_chromosome:_2	AUGUSTUS	exon	35588581	35588799	.	-	.	ID=g6749.t1.exon5;Parent=g6749.t1;
OY776277.1_Linnaemya_vulpina_genome_assembly,_chromosome:_2	AUGUSTUS	intron	35588800	35588876	1	-	.	ID=g6749.t1.intron5;Parent=g6749.t1;
OY776277.1_Linnaemya_vulpina_genome_assembly,_chromosome:_2	AUGUSTUS	CDS	35588877	35589036	1	-	2	ID=g6749.t1.CDS6;Parent=g6749.t1;
OY776277.1_Linnaemya_vulpina_genome_assembly,_chromosome:_2	AUGUSTUS	exon	35588877	35589036	.	-	.	ID=g6749.t1.exon6;Parent=g6749.t1;
OY776277.1_Linnaemya_vulpina_genome_assembly,_chromosome:_2	AUGUSTUS	intron	35589037	35598699	1	-	.	ID=g6749.t1.intron6;Parent=g6749.t1;
OY776277.1_Linnaemya_vulpina_genome_assembly,_chromosome:_2	AUGUSTUS	CDS	35598700	35598835	1	-	0	ID=g6749.t1.CDS7;Parent=g6749.t1;
OY776277.1_Linnaemya_vulpina_genome_assembly,_chromosome:_2	AUGUSTUS	exon	35598700	35598835	.	-	.	ID=g6749.t1.exon7;Parent=g6749.t1;
OY776277.1_Linnaemya_vulpina_genome_assembly,_chromosome:_2	AUGUSTUS	intron	35598836	35598940	1	-	.	ID=g6749.t1.intron7;Parent=g6749.t1;
OY776277.1_Linnaemya_vulpina_genome_assembly,_chromosome:_2	AUGUSTUS	CDS	35598941	35599102	1	-	0	ID=g6749.t1.CDS8;Parent=g6749.t1;
OY776277.1_Linnaemya_vulpina_genome_assembly,_chromosome:_2	AUGUSTUS	exon	35598941	35599102	.	-	.	ID=g6749.t1.exon8;Parent=g6749.t1;
OY776277.1_Linnaemya_vulpina_genome_assembly,_chromosome:_2	AUGUSTUS	start_codon	35599100	35599102	.	-	0	ID=g6749.t1.start1;Parent=g6749.t1;
OY776277.1_Linnaemya_vulpina_genome_assembly,_chromosome:_2	AUGUSTUS	gene	35623413	35626687	.	-	.	ID=g6750;
OY776277.1_Linnaemya_vulpina_genome_assembly,_chromosome:_2	AUGUSTUS	mRNA	35623413	35626687	1	-	.	ID=g6750.t1;Parent=g6750;
OY776277.1_Linnaemya_vulpina_genome_assembly,_chromosome:_2	AUGUSTUS	stop_codon	35623413	35623415	.	-	0	ID=g6750.t1.stop1;Parent=g6750.t1;
OY776277.1_Linnaemya_vulpina_genome_assembly,_chromosome:_2	AUGUSTUS	CDS	35623413	35623564	1	-	2	ID=g6750.t1.CDS1;Parent=g6750.t1;
OY776277.1_Linnaemya_vulpina_genome_assembly,_chromosome:_2	AUGUSTUS	exon	35623413	35623564	.	-	.	ID=g6750.t1.exon1;Parent=g6750.t1;
OY776277.1_Linnaemya_vulpina_genome_assembly,_chromosome:_2	AUGUSTUS	intron	35623565	35626476	1	-	.	ID=g6750.t1.intron1;Parent=g6750.t1;
OY776277.1_Linnaemya_vulpina_genome_assembly,_chromosome:_2	AUGUSTUS	CDS	35626477	35626687	1	-	0	ID=g6750.t1.CDS2;Parent=g6750.t1;
OY776277.1_Linnaemya_vulpina_genome_assembly,_chromosome:_2	AUGUSTUS	exon	35626477	35626687	.	-	.	ID=g6750.t1.exon2;Parent=g6750.t1;
OY776277.1_Linnaemya_vulpina_genome_assembly,_chromosome:_2	AUGUSTUS	start_codon	35626685	35626687	.	-	0	ID=g6750.t1.start1;Parent=g6750.t1;
OY776277.1_Linnaemya_vulpina_genome_assembly,_chromosome:_2	AUGUSTUS	gene	35792420	35793463	.	-	.	ID=g6751;
OY776277.1_Linnaemya_vulpina_genome_assembly,_chromosome:_2	AUGUSTUS	mRNA	35792420	35793463	1	-	.	ID=g6751.t1;Parent=g6751;
OY776277.1_Linnaemya_vulpina_genome_assembly,_chromosome:_2	AUGUSTUS	stop_codon	35792420	35792422	.	-	0	ID=g6751.t1.stop1;Parent=g6751.t1;
OY776277.1_Linnaemya_vulpina_genome_assembly,_chromosome:_2	AUGUSTUS	CDS	35792420	35792827	1	-	0	ID=g6751.t1.CDS1;Parent=g6751.t1;
OY776277.1_Linnaemya_vulpina_genome_assembly,_chromosome:_2	AUGUSTUS	exon	35792420	35792827	.	-	.	ID=g6751.t1.exon1;Parent=g6751.t1;
OY776277.1_Linnaemya_vulpina_genome_assembly,_chromosome:_2	AUGUSTUS	intron	35792828	35792914	1	-	.	ID=g6751.t1.intron1;Parent=g6751.t1;
OY776277.1_Linnaemya_vulpina_genome_assembly,_chromosome:_2	AUGUSTUS	CDS	35792915	35793463	1	-	0	ID=g6751.t1.CDS2;Parent=g6751.t1;
OY776277.1_Linnaemya_vulpina_genome_assembly,_chromosome:_2	AUGUSTUS	exon	35792915	35793463	.	-	.	ID=g6751.t1.exon2;Parent=g6751.t1;
OY776277.1_Linnaemya_vulpina_genome_assembly,_chromosome:_2	AUGUSTUS	start_codon	35793461	35793463	.	-	0	ID=g6751.t1.start1;Parent=g6751.t1;
OY776277.1_Linnaemya_vulpina_genome_assembly,_chromosome:_2	AUGUSTUS	gene	35908096	35908802	.	+	.	ID=g6752;
OY776277.1_Linnaemya_vulpina_genome_assembly,_chromosome:_2	AUGUSTUS	mRNA	35908096	35908802	0.98	+	.	ID=g6752.t1;Parent=g6752;
OY776277.1_Linnaemya_vulpina_genome_assembly,_chromosome:_2	AUGUSTUS	start_codon	35908096	35908098	.	+	0	ID=g6752.t1.start1;Parent=g6752.t1;
OY776277.1_Linnaemya_vulpina_genome_assembly,_chromosome:_2	AUGUSTUS	CDS	35908096	35908602	1	+	0	ID=g6752.t1.CDS1;Parent=g6752.t1;
OY776277.1_Linnaemya_vulpina_genome_assembly,_chromosome:_2	AUGUSTUS	exon	35908096	35908602	.	+	.	ID=g6752.t1.exon1;Parent=g6752.t1;
OY776277.1_Linnaemya_vulpina_genome_assembly,_chromosome:_2	AUGUSTUS	intron	35908603	35908658	1	+	.	ID=g6752.t1.intron1;Parent=g6752.t1;
OY776277.1_Linnaemya_vulpina_genome_assembly,_chromosome:_2	AUGUSTUS	CDS	35908659	35908802	0.98	+	0	ID=g6752.t1.CDS2;Parent=g6752.t1;
OY776277.1_Linnaemya_vulpina_genome_assembly,_chromosome:_2	AUGUSTUS	exon	35908659	35908802	.	+	.	ID=g6752.t1.exon2;Parent=g6752.t1;
OY776277.1_Linnaemya_vulpina_genome_assembly,_chromosome:_2	AUGUSTUS	stop_codon	35908800	35908802	.	+	0	ID=g6752.t1.stop1;Parent=g6752.t1;
OY776277.1_Linnaemya_vulpina_genome_assembly,_chromosome:_2	AUGUSTUS	gene	35951569	35952555	.	-	.	ID=g6753;
OY776277.1_Linnaemya_vulpina_genome_assembly,_chromosome:_2	AUGUSTUS	mRNA	35951569	35952555	1	-	.	ID=g6753.t1;Parent=g6753;
OY776277.1_Linnaemya_vulpina_genome_assembly,_chromosome:_2	AUGUSTUS	stop_codon	35951569	35951571	.	-	0	ID=g6753.t1.stop1;Parent=g6753.t1;
OY776277.1_Linnaemya_vulpina_genome_assembly,_chromosome:_2	AUGUSTUS	CDS	35951569	35952555	1	-	0	ID=g6753.t1.CDS1;Parent=g6753.t1;
OY776277.1_Linnaemya_vulpina_genome_assembly,_chromosome:_2	AUGUSTUS	exon	35951569	35952555	.	-	.	ID=g6753.t1.exon1;Parent=g6753.t1;
OY776277.1_Linnaemya_vulpina_genome_assembly,_chromosome:_2	AUGUSTUS	start_codon	35952553	35952555	.	-	0	ID=g6753.t1.start1;Parent=g6753.t1;
OY776277.1_Linnaemya_vulpina_genome_assembly,_chromosome:_2	AUGUSTUS	gene	35994860	35996161	.	+	.	ID=g6754;
OY776277.1_Linnaemya_vulpina_genome_assembly,_chromosome:_2	AUGUSTUS	mRNA	35994860	35996161	1	+	.	ID=g6754.t1;Parent=g6754;
OY776277.1_Linnaemya_vulpina_genome_assembly,_chromosome:_2	AUGUSTUS	start_codon	35994860	35994862	.	+	0	ID=g6754.t1.start1;Parent=g6754.t1;
OY776277.1_Linnaemya_vulpina_genome_assembly,_chromosome:_2	AUGUSTUS	CDS	35994860	35996161	1	+	0	ID=g6754.t1.CDS1;Parent=g6754.t1;
OY776277.1_Linnaemya_vulpina_genome_assembly,_chromosome:_2	AUGUSTUS	exon	35994860	35996161	.	+	.	ID=g6754.t1.exon1;Parent=g6754.t1;
OY776277.1_Linnaemya_vulpina_genome_assembly,_chromosome:_2	AUGUSTUS	stop_codon	35996159	35996161	.	+	0	ID=g6754.t1.stop1;Parent=g6754.t1;
OY776277.1_Linnaemya_vulpina_genome_assembly,_chromosome:_2	AUGUSTUS	gene	35996196	35996711	.	+	.	ID=g6755;
OY776277.1_Linnaemya_vulpina_genome_assembly,_chromosome:_2	AUGUSTUS	mRNA	35996196	35996711	1	+	.	ID=g6755.t1;Parent=g6755;
OY776277.1_Linnaemya_vulpina_genome_assembly,_chromosome:_2	AUGUSTUS	start_codon	35996196	35996198	.	+	0	ID=g6755.t1.start1;Parent=g6755.t1;
OY776277.1_Linnaemya_vulpina_genome_assembly,_chromosome:_2	AUGUSTUS	CDS	35996196	35996711	1	+	0	ID=g6755.t1.CDS1;Parent=g6755.t1;
OY776277.1_Linnaemya_vulpina_genome_assembly,_chromosome:_2	AUGUSTUS	exon	35996196	35996711	.	+	.	ID=g6755.t1.exon1;Parent=g6755.t1;
OY776277.1_Linnaemya_vulpina_genome_assembly,_chromosome:_2	AUGUSTUS	stop_codon	35996709	35996711	.	+	0	ID=g6755.t1.stop1;Parent=g6755.t1;
OY776277.1_Linnaemya_vulpina_genome_assembly,_chromosome:_2	AUGUSTUS	mRNA	35996427	35996711	0.69	+	.	ID=g6755.t2;Parent=g6755;
OY776277.1_Linnaemya_vulpina_genome_assembly,_chromosome:_2	AUGUSTUS	start_codon	35996427	35996429	.	+	0	ID=g6755.t2.start1;Parent=g6755.t2;
OY776277.1_Linnaemya_vulpina_genome_assembly,_chromosome:_2	AUGUSTUS	CDS	35996427	35996711	0.69	+	0	ID=g6755.t2.CDS1;Parent=g6755.t2;
OY776277.1_Linnaemya_vulpina_genome_assembly,_chromosome:_2	AUGUSTUS	exon	35996427	35996711	.	+	.	ID=g6755.t2.exon1;Parent=g6755.t2;
OY776277.1_Linnaemya_vulpina_genome_assembly,_chromosome:_2	AUGUSTUS	stop_codon	35996709	35996711	.	+	0	ID=g6755.t2.stop1;Parent=g6755.t2;
OY776277.1_Linnaemya_vulpina_genome_assembly,_chromosome:_2	AUGUSTUS	gene	36194857	36195591	.	+	.	ID=g6756;
OY776277.1_Linnaemya_vulpina_genome_assembly,_chromosome:_2	AUGUSTUS	mRNA	36194857	36195591	1	+	.	ID=g6756.t1;Parent=g6756;
OY776277.1_Linnaemya_vulpina_genome_assembly,_chromosome:_2	AUGUSTUS	start_codon	36194857	36194859	.	+	0	ID=g6756.t1.start1;Parent=g6756.t1;
OY776277.1_Linnaemya_vulpina_genome_assembly,_chromosome:_2	AUGUSTUS	CDS	36194857	36195591	1	+	0	ID=g6756.t1.CDS1;Parent=g6756.t1;
OY776277.1_Linnaemya_vulpina_genome_assembly,_chromosome:_2	AUGUSTUS	exon	36194857	36195591	.	+	.	ID=g6756.t1.exon1;Parent=g6756.t1;
OY776277.1_Linnaemya_vulpina_genome_assembly,_chromosome:_2	AUGUSTUS	stop_codon	36195589	36195591	.	+	0	ID=g6756.t1.stop1;Parent=g6756.t1;
OY776277.1_Linnaemya_vulpina_genome_assembly,_chromosome:_2	AUGUSTUS	gene	36284070	36286075	.	-	.	ID=g6757;
OY776277.1_Linnaemya_vulpina_genome_assembly,_chromosome:_2	AUGUSTUS	mRNA	36284070	36286075	1	-	.	ID=g6757.t1;Parent=g6757;
OY776277.1_Linnaemya_vulpina_genome_assembly,_chromosome:_2	AUGUSTUS	stop_codon	36284070	36284072	.	-	0	ID=g6757.t1.stop1;Parent=g6757.t1;
OY776277.1_Linnaemya_vulpina_genome_assembly,_chromosome:_2	AUGUSTUS	CDS	36284070	36284193	1	-	1	ID=g6757.t1.CDS1;Parent=g6757.t1;
OY776277.1_Linnaemya_vulpina_genome_assembly,_chromosome:_2	AUGUSTUS	exon	36284070	36284193	.	-	.	ID=g6757.t1.exon1;Parent=g6757.t1;
OY776277.1_Linnaemya_vulpina_genome_assembly,_chromosome:_2	AUGUSTUS	intron	36284194	36284263	1	-	.	ID=g6757.t1.intron1;Parent=g6757.t1;
OY776277.1_Linnaemya_vulpina_genome_assembly,_chromosome:_2	AUGUSTUS	CDS	36284264	36284689	1	-	1	ID=g6757.t1.CDS2;Parent=g6757.t1;
OY776277.1_Linnaemya_vulpina_genome_assembly,_chromosome:_2	AUGUSTUS	exon	36284264	36284689	.	-	.	ID=g6757.t1.exon2;Parent=g6757.t1;
OY776277.1_Linnaemya_vulpina_genome_assembly,_chromosome:_2	AUGUSTUS	intron	36284690	36285448	1	-	.	ID=g6757.t1.intron2;Parent=g6757.t1;
OY776277.1_Linnaemya_vulpina_genome_assembly,_chromosome:_2	AUGUSTUS	CDS	36285449	36285939	1	-	0	ID=g6757.t1.CDS3;Parent=g6757.t1;
OY776277.1_Linnaemya_vulpina_genome_assembly,_chromosome:_2	AUGUSTUS	exon	36285449	36285939	.	-	.	ID=g6757.t1.exon3;Parent=g6757.t1;
OY776277.1_Linnaemya_vulpina_genome_assembly,_chromosome:_2	AUGUSTUS	intron	36285940	36286009	1	-	.	ID=g6757.t1.intron3;Parent=g6757.t1;
OY776277.1_Linnaemya_vulpina_genome_assembly,_chromosome:_2	AUGUSTUS	CDS	36286010	36286075	1	-	0	ID=g6757.t1.CDS4;Parent=g6757.t1;
OY776277.1_Linnaemya_vulpina_genome_assembly,_chromosome:_2	AUGUSTUS	exon	36286010	36286075	.	-	.	ID=g6757.t1.exon4;Parent=g6757.t1;
OY776277.1_Linnaemya_vulpina_genome_assembly,_chromosome:_2	AUGUSTUS	start_codon	36286073	36286075	.	-	0	ID=g6757.t1.start1;Parent=g6757.t1;
OY776277.1_Linnaemya_vulpina_genome_assembly,_chromosome:_2	AUGUSTUS	gene	36300859	36310041	.	-	.	ID=g6758;
OY776277.1_Linnaemya_vulpina_genome_assembly,_chromosome:_2	AUGUSTUS	mRNA	36302769	36310041	0.49	-	.	ID=g6758.t1;Parent=g6758;
OY776277.1_Linnaemya_vulpina_genome_assembly,_chromosome:_2	AUGUSTUS	stop_codon	36302769	36302771	.	-	0	ID=g6758.t1.stop1;Parent=g6758.t1;
OY776277.1_Linnaemya_vulpina_genome_assembly,_chromosome:_2	AUGUSTUS	CDS	36302769	36303164	0.49	-	0	ID=g6758.t1.CDS1;Parent=g6758.t1;
OY776277.1_Linnaemya_vulpina_genome_assembly,_chromosome:_2	AUGUSTUS	exon	36302769	36303164	.	-	.	ID=g6758.t1.exon1;Parent=g6758.t1;
OY776277.1_Linnaemya_vulpina_genome_assembly,_chromosome:_2	AUGUSTUS	intron	36303165	36309665	0.99	-	.	ID=g6758.t1.intron1;Parent=g6758.t1;
OY776277.1_Linnaemya_vulpina_genome_assembly,_chromosome:_2	AUGUSTUS	CDS	36309666	36309920	0.99	-	0	ID=g6758.t1.CDS2;Parent=g6758.t1;
OY776277.1_Linnaemya_vulpina_genome_assembly,_chromosome:_2	AUGUSTUS	exon	36309666	36309920	.	-	.	ID=g6758.t1.exon2;Parent=g6758.t1;
OY776277.1_Linnaemya_vulpina_genome_assembly,_chromosome:_2	AUGUSTUS	intron	36309921	36309984	1	-	.	ID=g6758.t1.intron2;Parent=g6758.t1;
OY776277.1_Linnaemya_vulpina_genome_assembly,_chromosome:_2	AUGUSTUS	CDS	36309985	36310041	1	-	0	ID=g6758.t1.CDS3;Parent=g6758.t1;
OY776277.1_Linnaemya_vulpina_genome_assembly,_chromosome:_2	AUGUSTUS	exon	36309985	36310041	.	-	.	ID=g6758.t1.exon3;Parent=g6758.t1;
OY776277.1_Linnaemya_vulpina_genome_assembly,_chromosome:_2	AUGUSTUS	start_codon	36310039	36310041	.	-	0	ID=g6758.t1.start1;Parent=g6758.t1;
OY776277.1_Linnaemya_vulpina_genome_assembly,_chromosome:_2	AUGUSTUS	mRNA	36300859	36310041	0.78	-	.	ID=g6758.t2;Parent=g6758;
OY776277.1_Linnaemya_vulpina_genome_assembly,_chromosome:_2	AUGUSTUS	stop_codon	36300859	36300861	.	-	0	ID=g6758.t2.stop1;Parent=g6758.t2;
OY776277.1_Linnaemya_vulpina_genome_assembly,_chromosome:_2	AUGUSTUS	CDS	36300859	36300915	0.8	-	0	ID=g6758.t2.CDS1;Parent=g6758.t2;
OY776277.1_Linnaemya_vulpina_genome_assembly,_chromosome:_2	AUGUSTUS	exon	36300859	36300915	.	-	.	ID=g6758.t2.exon1;Parent=g6758.t2;
OY776277.1_Linnaemya_vulpina_genome_assembly,_chromosome:_2	AUGUSTUS	intron	36300916	36302792	0.8	-	.	ID=g6758.t2.intron1;Parent=g6758.t2;
OY776277.1_Linnaemya_vulpina_genome_assembly,_chromosome:_2	AUGUSTUS	CDS	36302793	36303164	0.89	-	0	ID=g6758.t2.CDS2;Parent=g6758.t2;
OY776277.1_Linnaemya_vulpina_genome_assembly,_chromosome:_2	AUGUSTUS	exon	36302793	36303164	.	-	.	ID=g6758.t2.exon2;Parent=g6758.t2;
OY776277.1_Linnaemya_vulpina_genome_assembly,_chromosome:_2	AUGUSTUS	intron	36303165	36309665	0.98	-	.	ID=g6758.t2.intron2;Parent=g6758.t2;
OY776277.1_Linnaemya_vulpina_genome_assembly,_chromosome:_2	AUGUSTUS	CDS	36309666	36309920	0.98	-	0	ID=g6758.t2.CDS3;Parent=g6758.t2;
OY776277.1_Linnaemya_vulpina_genome_assembly,_chromosome:_2	AUGUSTUS	exon	36309666	36309920	.	-	.	ID=g6758.t2.exon3;Parent=g6758.t2;
OY776277.1_Linnaemya_vulpina_genome_assembly,_chromosome:_2	AUGUSTUS	intron	36309921	36309984	1	-	.	ID=g6758.t2.intron3;Parent=g6758.t2;
OY776277.1_Linnaemya_vulpina_genome_assembly,_chromosome:_2	AUGUSTUS	CDS	36309985	36310041	0.99	-	0	ID=g6758.t2.CDS4;Parent=g6758.t2;
OY776277.1_Linnaemya_vulpina_genome_assembly,_chromosome:_2	AUGUSTUS	exon	36309985	36310041	.	-	.	ID=g6758.t2.exon4;Parent=g6758.t2;
OY776277.1_Linnaemya_vulpina_genome_assembly,_chromosome:_2	AUGUSTUS	start_codon	36310039	36310041	.	-	0	ID=g6758.t2.start1;Parent=g6758.t2;
OY776277.1_Linnaemya_vulpina_genome_assembly,_chromosome:_2	AUGUSTUS	gene	36312958	36314073	.	+	.	ID=g6759;
OY776277.1_Linnaemya_vulpina_genome_assembly,_chromosome:_2	AUGUSTUS	mRNA	36312958	36314073	1	+	.	ID=g6759.t1;Parent=g6759;
OY776277.1_Linnaemya_vulpina_genome_assembly,_chromosome:_2	AUGUSTUS	start_codon	36312958	36312960	.	+	0	ID=g6759.t1.start1;Parent=g6759.t1;
OY776277.1_Linnaemya_vulpina_genome_assembly,_chromosome:_2	AUGUSTUS	CDS	36312958	36314073	1	+	0	ID=g6759.t1.CDS1;Parent=g6759.t1;
OY776277.1_Linnaemya_vulpina_genome_assembly,_chromosome:_2	AUGUSTUS	exon	36312958	36314073	.	+	.	ID=g6759.t1.exon1;Parent=g6759.t1;
OY776277.1_Linnaemya_vulpina_genome_assembly,_chromosome:_2	AUGUSTUS	stop_codon	36314071	36314073	.	+	0	ID=g6759.t1.stop1;Parent=g6759.t1;
OY776277.1_Linnaemya_vulpina_genome_assembly,_chromosome:_2	AUGUSTUS	gene	36321375	36343191	.	+	.	ID=g6760;
OY776277.1_Linnaemya_vulpina_genome_assembly,_chromosome:_2	AUGUSTUS	mRNA	36321375	36343191	1	+	.	ID=g6760.t1;Parent=g6760;
OY776277.1_Linnaemya_vulpina_genome_assembly,_chromosome:_2	AUGUSTUS	start_codon	36321375	36321377	.	+	0	ID=g6760.t1.start1;Parent=g6760.t1;
OY776277.1_Linnaemya_vulpina_genome_assembly,_chromosome:_2	AUGUSTUS	CDS	36321375	36322599	1	+	0	ID=g6760.t1.CDS1;Parent=g6760.t1;
OY776277.1_Linnaemya_vulpina_genome_assembly,_chromosome:_2	AUGUSTUS	exon	36321375	36322599	.	+	.	ID=g6760.t1.exon1;Parent=g6760.t1;
OY776277.1_Linnaemya_vulpina_genome_assembly,_chromosome:_2	AUGUSTUS	intron	36322600	36342663	1	+	.	ID=g6760.t1.intron1;Parent=g6760.t1;
OY776277.1_Linnaemya_vulpina_genome_assembly,_chromosome:_2	AUGUSTUS	CDS	36342664	36342837	1	+	2	ID=g6760.t1.CDS2;Parent=g6760.t1;
OY776277.1_Linnaemya_vulpina_genome_assembly,_chromosome:_2	AUGUSTUS	exon	36342664	36342837	.	+	.	ID=g6760.t1.exon2;Parent=g6760.t1;
OY776277.1_Linnaemya_vulpina_genome_assembly,_chromosome:_2	AUGUSTUS	intron	36342838	36342988	1	+	.	ID=g6760.t1.intron2;Parent=g6760.t1;
OY776277.1_Linnaemya_vulpina_genome_assembly,_chromosome:_2	AUGUSTUS	CDS	36342989	36343191	1	+	2	ID=g6760.t1.CDS3;Parent=g6760.t1;
OY776277.1_Linnaemya_vulpina_genome_assembly,_chromosome:_2	AUGUSTUS	exon	36342989	36343191	.	+	.	ID=g6760.t1.exon3;Parent=g6760.t1;
OY776277.1_Linnaemya_vulpina_genome_assembly,_chromosome:_2	AUGUSTUS	stop_codon	36343189	36343191	.	+	0	ID=g6760.t1.stop1;Parent=g6760.t1;
OY776277.1_Linnaemya_vulpina_genome_assembly,_chromosome:_2	AUGUSTUS	gene	36414121	36414587	.	+	.	ID=g6761;
OY776277.1_Linnaemya_vulpina_genome_assembly,_chromosome:_2	AUGUSTUS	mRNA	36414121	36414587	1	+	.	ID=g6761.t1;Parent=g6761;
OY776277.1_Linnaemya_vulpina_genome_assembly,_chromosome:_2	AUGUSTUS	start_codon	36414121	36414123	.	+	0	ID=g6761.t1.start1;Parent=g6761.t1;
OY776277.1_Linnaemya_vulpina_genome_assembly,_chromosome:_2	AUGUSTUS	CDS	36414121	36414241	1	+	0	ID=g6761.t1.CDS1;Parent=g6761.t1;
OY776277.1_Linnaemya_vulpina_genome_assembly,_chromosome:_2	AUGUSTUS	exon	36414121	36414241	.	+	.	ID=g6761.t1.exon1;Parent=g6761.t1;
OY776277.1_Linnaemya_vulpina_genome_assembly,_chromosome:_2	AUGUSTUS	intron	36414242	36414307	1	+	.	ID=g6761.t1.intron1;Parent=g6761.t1;
OY776277.1_Linnaemya_vulpina_genome_assembly,_chromosome:_2	AUGUSTUS	CDS	36414308	36414467	1	+	2	ID=g6761.t1.CDS2;Parent=g6761.t1;
OY776277.1_Linnaemya_vulpina_genome_assembly,_chromosome:_2	AUGUSTUS	exon	36414308	36414467	.	+	.	ID=g6761.t1.exon2;Parent=g6761.t1;
OY776277.1_Linnaemya_vulpina_genome_assembly,_chromosome:_2	AUGUSTUS	intron	36414468	36414532	1	+	.	ID=g6761.t1.intron2;Parent=g6761.t1;
OY776277.1_Linnaemya_vulpina_genome_assembly,_chromosome:_2	AUGUSTUS	CDS	36414533	36414587	1	+	1	ID=g6761.t1.CDS3;Parent=g6761.t1;
OY776277.1_Linnaemya_vulpina_genome_assembly,_chromosome:_2	AUGUSTUS	exon	36414533	36414587	.	+	.	ID=g6761.t1.exon3;Parent=g6761.t1;
OY776277.1_Linnaemya_vulpina_genome_assembly,_chromosome:_2	AUGUSTUS	stop_codon	36414585	36414587	.	+	0	ID=g6761.t1.stop1;Parent=g6761.t1;
OY776277.1_Linnaemya_vulpina_genome_assembly,_chromosome:_2	AUGUSTUS	gene	36415619	36424994	.	-	.	ID=g6762;
OY776277.1_Linnaemya_vulpina_genome_assembly,_chromosome:_2	AUGUSTUS	mRNA	36415619	36424994	1	-	.	ID=g6762.t1;Parent=g6762;
OY776277.1_Linnaemya_vulpina_genome_assembly,_chromosome:_2	AUGUSTUS	stop_codon	36415619	36415621	.	-	0	ID=g6762.t1.stop1;Parent=g6762.t1;
OY776277.1_Linnaemya_vulpina_genome_assembly,_chromosome:_2	AUGUSTUS	CDS	36415619	36415929	1	-	2	ID=g6762.t1.CDS1;Parent=g6762.t1;
OY776277.1_Linnaemya_vulpina_genome_assembly,_chromosome:_2	AUGUSTUS	exon	36415619	36415929	.	-	.	ID=g6762.t1.exon1;Parent=g6762.t1;
OY776277.1_Linnaemya_vulpina_genome_assembly,_chromosome:_2	AUGUSTUS	intron	36415930	36417027	1	-	.	ID=g6762.t1.intron1;Parent=g6762.t1;
OY776277.1_Linnaemya_vulpina_genome_assembly,_chromosome:_2	AUGUSTUS	CDS	36417028	36417140	1	-	1	ID=g6762.t1.CDS2;Parent=g6762.t1;
OY776277.1_Linnaemya_vulpina_genome_assembly,_chromosome:_2	AUGUSTUS	exon	36417028	36417140	.	-	.	ID=g6762.t1.exon2;Parent=g6762.t1;
OY776277.1_Linnaemya_vulpina_genome_assembly,_chromosome:_2	AUGUSTUS	intron	36417141	36417202	1	-	.	ID=g6762.t1.intron2;Parent=g6762.t1;
OY776277.1_Linnaemya_vulpina_genome_assembly,_chromosome:_2	AUGUSTUS	CDS	36417203	36417658	1	-	1	ID=g6762.t1.CDS3;Parent=g6762.t1;
OY776277.1_Linnaemya_vulpina_genome_assembly,_chromosome:_2	AUGUSTUS	exon	36417203	36417658	.	-	.	ID=g6762.t1.exon3;Parent=g6762.t1;
OY776277.1_Linnaemya_vulpina_genome_assembly,_chromosome:_2	AUGUSTUS	intron	36417659	36417715	1	-	.	ID=g6762.t1.intron3;Parent=g6762.t1;
OY776277.1_Linnaemya_vulpina_genome_assembly,_chromosome:_2	AUGUSTUS	CDS	36417716	36417879	1	-	0	ID=g6762.t1.CDS4;Parent=g6762.t1;
OY776277.1_Linnaemya_vulpina_genome_assembly,_chromosome:_2	AUGUSTUS	exon	36417716	36417879	.	-	.	ID=g6762.t1.exon4;Parent=g6762.t1;
OY776277.1_Linnaemya_vulpina_genome_assembly,_chromosome:_2	AUGUSTUS	intron	36417880	36417931	1	-	.	ID=g6762.t1.intron4;Parent=g6762.t1;
OY776277.1_Linnaemya_vulpina_genome_assembly,_chromosome:_2	AUGUSTUS	CDS	36417932	36418113	1	-	2	ID=g6762.t1.CDS5;Parent=g6762.t1;
OY776277.1_Linnaemya_vulpina_genome_assembly,_chromosome:_2	AUGUSTUS	exon	36417932	36418113	.	-	.	ID=g6762.t1.exon5;Parent=g6762.t1;
OY776277.1_Linnaemya_vulpina_genome_assembly,_chromosome:_2	AUGUSTUS	intron	36418114	36418178	1	-	.	ID=g6762.t1.intron5;Parent=g6762.t1;
OY776277.1_Linnaemya_vulpina_genome_assembly,_chromosome:_2	AUGUSTUS	CDS	36418179	36418276	1	-	1	ID=g6762.t1.CDS6;Parent=g6762.t1;
OY776277.1_Linnaemya_vulpina_genome_assembly,_chromosome:_2	AUGUSTUS	exon	36418179	36418276	.	-	.	ID=g6762.t1.exon6;Parent=g6762.t1;
OY776277.1_Linnaemya_vulpina_genome_assembly,_chromosome:_2	AUGUSTUS	intron	36418277	36418344	1	-	.	ID=g6762.t1.intron6;Parent=g6762.t1;
OY776277.1_Linnaemya_vulpina_genome_assembly,_chromosome:_2	AUGUSTUS	CDS	36418345	36418454	1	-	0	ID=g6762.t1.CDS7;Parent=g6762.t1;
OY776277.1_Linnaemya_vulpina_genome_assembly,_chromosome:_2	AUGUSTUS	exon	36418345	36418454	.	-	.	ID=g6762.t1.exon7;Parent=g6762.t1;
OY776277.1_Linnaemya_vulpina_genome_assembly,_chromosome:_2	AUGUSTUS	intron	36418455	36418525	1	-	.	ID=g6762.t1.intron7;Parent=g6762.t1;
OY776277.1_Linnaemya_vulpina_genome_assembly,_chromosome:_2	AUGUSTUS	CDS	36418526	36421037	1	-	1	ID=g6762.t1.CDS8;Parent=g6762.t1;
OY776277.1_Linnaemya_vulpina_genome_assembly,_chromosome:_2	AUGUSTUS	exon	36418526	36421037	.	-	.	ID=g6762.t1.exon8;Parent=g6762.t1;
OY776277.1_Linnaemya_vulpina_genome_assembly,_chromosome:_2	AUGUSTUS	intron	36421038	36421088	1	-	.	ID=g6762.t1.intron8;Parent=g6762.t1;
OY776277.1_Linnaemya_vulpina_genome_assembly,_chromosome:_2	AUGUSTUS	CDS	36421089	36421377	1	-	2	ID=g6762.t1.CDS9;Parent=g6762.t1;
OY776277.1_Linnaemya_vulpina_genome_assembly,_chromosome:_2	AUGUSTUS	exon	36421089	36421377	.	-	.	ID=g6762.t1.exon9;Parent=g6762.t1;
OY776277.1_Linnaemya_vulpina_genome_assembly,_chromosome:_2	AUGUSTUS	intron	36421378	36421431	1	-	.	ID=g6762.t1.intron9;Parent=g6762.t1;
OY776277.1_Linnaemya_vulpina_genome_assembly,_chromosome:_2	AUGUSTUS	CDS	36421432	36421696	1	-	0	ID=g6762.t1.CDS10;Parent=g6762.t1;
OY776277.1_Linnaemya_vulpina_genome_assembly,_chromosome:_2	AUGUSTUS	exon	36421432	36421696	.	-	.	ID=g6762.t1.exon10;Parent=g6762.t1;
OY776277.1_Linnaemya_vulpina_genome_assembly,_chromosome:_2	AUGUSTUS	intron	36421697	36421760	1	-	.	ID=g6762.t1.intron10;Parent=g6762.t1;
OY776277.1_Linnaemya_vulpina_genome_assembly,_chromosome:_2	AUGUSTUS	CDS	36421761	36421874	1	-	0	ID=g6762.t1.CDS11;Parent=g6762.t1;
OY776277.1_Linnaemya_vulpina_genome_assembly,_chromosome:_2	AUGUSTUS	exon	36421761	36421874	.	-	.	ID=g6762.t1.exon11;Parent=g6762.t1;
OY776277.1_Linnaemya_vulpina_genome_assembly,_chromosome:_2	AUGUSTUS	intron	36421875	36421929	1	-	.	ID=g6762.t1.intron11;Parent=g6762.t1;
OY776277.1_Linnaemya_vulpina_genome_assembly,_chromosome:_2	AUGUSTUS	CDS	36421930	36422042	1	-	2	ID=g6762.t1.CDS12;Parent=g6762.t1;
OY776277.1_Linnaemya_vulpina_genome_assembly,_chromosome:_2	AUGUSTUS	exon	36421930	36422042	.	-	.	ID=g6762.t1.exon12;Parent=g6762.t1;
OY776277.1_Linnaemya_vulpina_genome_assembly,_chromosome:_2	AUGUSTUS	intron	36422043	36422107	1	-	.	ID=g6762.t1.intron12;Parent=g6762.t1;
OY776277.1_Linnaemya_vulpina_genome_assembly,_chromosome:_2	AUGUSTUS	CDS	36422108	36422254	1	-	2	ID=g6762.t1.CDS13;Parent=g6762.t1;
OY776277.1_Linnaemya_vulpina_genome_assembly,_chromosome:_2	AUGUSTUS	exon	36422108	36422254	.	-	.	ID=g6762.t1.exon13;Parent=g6762.t1;
OY776277.1_Linnaemya_vulpina_genome_assembly,_chromosome:_2	AUGUSTUS	intron	36422255	36422308	1	-	.	ID=g6762.t1.intron13;Parent=g6762.t1;
OY776277.1_Linnaemya_vulpina_genome_assembly,_chromosome:_2	AUGUSTUS	CDS	36422309	36423179	1	-	0	ID=g6762.t1.CDS14;Parent=g6762.t1;
OY776277.1_Linnaemya_vulpina_genome_assembly,_chromosome:_2	AUGUSTUS	exon	36422309	36423179	.	-	.	ID=g6762.t1.exon14;Parent=g6762.t1;
OY776277.1_Linnaemya_vulpina_genome_assembly,_chromosome:_2	AUGUSTUS	intron	36423180	36423917	1	-	.	ID=g6762.t1.intron14;Parent=g6762.t1;
OY776277.1_Linnaemya_vulpina_genome_assembly,_chromosome:_2	AUGUSTUS	CDS	36423918	36424994	1	-	0	ID=g6762.t1.CDS15;Parent=g6762.t1;
OY776277.1_Linnaemya_vulpina_genome_assembly,_chromosome:_2	AUGUSTUS	exon	36423918	36424994	.	-	.	ID=g6762.t1.exon15;Parent=g6762.t1;
OY776277.1_Linnaemya_vulpina_genome_assembly,_chromosome:_2	AUGUSTUS	start_codon	36424992	36424994	.	-	0	ID=g6762.t1.start1;Parent=g6762.t1;
OY776277.1_Linnaemya_vulpina_genome_assembly,_chromosome:_2	AUGUSTUS	gene	36426242	36428296	.	+	.	ID=g6763;
OY776277.1_Linnaemya_vulpina_genome_assembly,_chromosome:_2	AUGUSTUS	mRNA	36426242	36428296	1	+	.	ID=g6763.t1;Parent=g6763;
OY776277.1_Linnaemya_vulpina_genome_assembly,_chromosome:_2	AUGUSTUS	start_codon	36426242	36426244	.	+	0	ID=g6763.t1.start1;Parent=g6763.t1;
OY776277.1_Linnaemya_vulpina_genome_assembly,_chromosome:_2	AUGUSTUS	CDS	36426242	36427387	1	+	0	ID=g6763.t1.CDS1;Parent=g6763.t1;
OY776277.1_Linnaemya_vulpina_genome_assembly,_chromosome:_2	AUGUSTUS	exon	36426242	36427387	.	+	.	ID=g6763.t1.exon1;Parent=g6763.t1;
OY776277.1_Linnaemya_vulpina_genome_assembly,_chromosome:_2	AUGUSTUS	intron	36427388	36427441	1	+	.	ID=g6763.t1.intron1;Parent=g6763.t1;
OY776277.1_Linnaemya_vulpina_genome_assembly,_chromosome:_2	AUGUSTUS	CDS	36427442	36427627	1	+	0	ID=g6763.t1.CDS2;Parent=g6763.t1;
OY776277.1_Linnaemya_vulpina_genome_assembly,_chromosome:_2	AUGUSTUS	exon	36427442	36427627	.	+	.	ID=g6763.t1.exon2;Parent=g6763.t1;
OY776277.1_Linnaemya_vulpina_genome_assembly,_chromosome:_2	AUGUSTUS	intron	36427628	36427678	1	+	.	ID=g6763.t1.intron2;Parent=g6763.t1;
OY776277.1_Linnaemya_vulpina_genome_assembly,_chromosome:_2	AUGUSTUS	CDS	36427679	36428296	1	+	0	ID=g6763.t1.CDS3;Parent=g6763.t1;
OY776277.1_Linnaemya_vulpina_genome_assembly,_chromosome:_2	AUGUSTUS	exon	36427679	36428296	.	+	.	ID=g6763.t1.exon3;Parent=g6763.t1;
OY776277.1_Linnaemya_vulpina_genome_assembly,_chromosome:_2	AUGUSTUS	stop_codon	36428294	36428296	.	+	0	ID=g6763.t1.stop1;Parent=g6763.t1;
OY776277.1_Linnaemya_vulpina_genome_assembly,_chromosome:_2	AUGUSTUS	gene	36428742	36429595	.	-	.	ID=g6764;
OY776277.1_Linnaemya_vulpina_genome_assembly,_chromosome:_2	AUGUSTUS	mRNA	36428742	36429595	1	-	.	ID=g6764.t1;Parent=g6764;
OY776277.1_Linnaemya_vulpina_genome_assembly,_chromosome:_2	AUGUSTUS	stop_codon	36428742	36428744	.	-	0	ID=g6764.t1.stop1;Parent=g6764.t1;
OY776277.1_Linnaemya_vulpina_genome_assembly,_chromosome:_2	AUGUSTUS	CDS	36428742	36428951	1	-	0	ID=g6764.t1.CDS1;Parent=g6764.t1;
OY776277.1_Linnaemya_vulpina_genome_assembly,_chromosome:_2	AUGUSTUS	exon	36428742	36428951	.	-	.	ID=g6764.t1.exon1;Parent=g6764.t1;
OY776277.1_Linnaemya_vulpina_genome_assembly,_chromosome:_2	AUGUSTUS	intron	36428952	36429013	1	-	.	ID=g6764.t1.intron1;Parent=g6764.t1;
OY776277.1_Linnaemya_vulpina_genome_assembly,_chromosome:_2	AUGUSTUS	CDS	36429014	36429595	1	-	0	ID=g6764.t1.CDS2;Parent=g6764.t1;
OY776277.1_Linnaemya_vulpina_genome_assembly,_chromosome:_2	AUGUSTUS	exon	36429014	36429595	.	-	.	ID=g6764.t1.exon2;Parent=g6764.t1;
OY776277.1_Linnaemya_vulpina_genome_assembly,_chromosome:_2	AUGUSTUS	start_codon	36429593	36429595	.	-	0	ID=g6764.t1.start1;Parent=g6764.t1;
OY776277.1_Linnaemya_vulpina_genome_assembly,_chromosome:_2	AUGUSTUS	gene	36430425	36433816	.	+	.	ID=g6765;
OY776277.1_Linnaemya_vulpina_genome_assembly,_chromosome:_2	AUGUSTUS	mRNA	36430425	36433816	1	+	.	ID=g6765.t1;Parent=g6765;
OY776277.1_Linnaemya_vulpina_genome_assembly,_chromosome:_2	AUGUSTUS	start_codon	36430425	36430427	.	+	0	ID=g6765.t1.start1;Parent=g6765.t1;
OY776277.1_Linnaemya_vulpina_genome_assembly,_chromosome:_2	AUGUSTUS	CDS	36430425	36430627	1	+	0	ID=g6765.t1.CDS1;Parent=g6765.t1;
OY776277.1_Linnaemya_vulpina_genome_assembly,_chromosome:_2	AUGUSTUS	exon	36430425	36430627	.	+	.	ID=g6765.t1.exon1;Parent=g6765.t1;
OY776277.1_Linnaemya_vulpina_genome_assembly,_chromosome:_2	AUGUSTUS	intron	36430628	36430680	1	+	.	ID=g6765.t1.intron1;Parent=g6765.t1;
OY776277.1_Linnaemya_vulpina_genome_assembly,_chromosome:_2	AUGUSTUS	CDS	36430681	36431128	1	+	1	ID=g6765.t1.CDS2;Parent=g6765.t1;
OY776277.1_Linnaemya_vulpina_genome_assembly,_chromosome:_2	AUGUSTUS	exon	36430681	36431128	.	+	.	ID=g6765.t1.exon2;Parent=g6765.t1;
OY776277.1_Linnaemya_vulpina_genome_assembly,_chromosome:_2	AUGUSTUS	intron	36431129	36431183	1	+	.	ID=g6765.t1.intron2;Parent=g6765.t1;
OY776277.1_Linnaemya_vulpina_genome_assembly,_chromosome:_2	AUGUSTUS	CDS	36431184	36431347	1	+	0	ID=g6765.t1.CDS3;Parent=g6765.t1;
OY776277.1_Linnaemya_vulpina_genome_assembly,_chromosome:_2	AUGUSTUS	exon	36431184	36431347	.	+	.	ID=g6765.t1.exon3;Parent=g6765.t1;
OY776277.1_Linnaemya_vulpina_genome_assembly,_chromosome:_2	AUGUSTUS	intron	36431348	36431408	1	+	.	ID=g6765.t1.intron3;Parent=g6765.t1;
OY776277.1_Linnaemya_vulpina_genome_assembly,_chromosome:_2	AUGUSTUS	CDS	36431409	36431898	1	+	1	ID=g6765.t1.CDS4;Parent=g6765.t1;
OY776277.1_Linnaemya_vulpina_genome_assembly,_chromosome:_2	AUGUSTUS	exon	36431409	36431898	.	+	.	ID=g6765.t1.exon4;Parent=g6765.t1;
OY776277.1_Linnaemya_vulpina_genome_assembly,_chromosome:_2	AUGUSTUS	intron	36431899	36431964	1	+	.	ID=g6765.t1.intron4;Parent=g6765.t1;
OY776277.1_Linnaemya_vulpina_genome_assembly,_chromosome:_2	AUGUSTUS	CDS	36431965	36432489	1	+	0	ID=g6765.t1.CDS5;Parent=g6765.t1;
OY776277.1_Linnaemya_vulpina_genome_assembly,_chromosome:_2	AUGUSTUS	exon	36431965	36432489	.	+	.	ID=g6765.t1.exon5;Parent=g6765.t1;
OY776277.1_Linnaemya_vulpina_genome_assembly,_chromosome:_2	AUGUSTUS	intron	36432490	36432546	1	+	.	ID=g6765.t1.intron5;Parent=g6765.t1;
OY776277.1_Linnaemya_vulpina_genome_assembly,_chromosome:_2	AUGUSTUS	CDS	36432547	36433619	1	+	0	ID=g6765.t1.CDS6;Parent=g6765.t1;
OY776277.1_Linnaemya_vulpina_genome_assembly,_chromosome:_2	AUGUSTUS	exon	36432547	36433619	.	+	.	ID=g6765.t1.exon6;Parent=g6765.t1;
OY776277.1_Linnaemya_vulpina_genome_assembly,_chromosome:_2	AUGUSTUS	intron	36433620	36433701	1	+	.	ID=g6765.t1.intron6;Parent=g6765.t1;
OY776277.1_Linnaemya_vulpina_genome_assembly,_chromosome:_2	AUGUSTUS	CDS	36433702	36433816	1	+	1	ID=g6765.t1.CDS7;Parent=g6765.t1;
OY776277.1_Linnaemya_vulpina_genome_assembly,_chromosome:_2	AUGUSTUS	exon	36433702	36433816	.	+	.	ID=g6765.t1.exon7;Parent=g6765.t1;
OY776277.1_Linnaemya_vulpina_genome_assembly,_chromosome:_2	AUGUSTUS	stop_codon	36433814	36433816	.	+	0	ID=g6765.t1.stop1;Parent=g6765.t1;
OY776277.1_Linnaemya_vulpina_genome_assembly,_chromosome:_2	AUGUSTUS	gene	36441802	36445704	.	+	.	ID=g6766;
OY776277.1_Linnaemya_vulpina_genome_assembly,_chromosome:_2	AUGUSTUS	mRNA	36441802	36445704	1	+	.	ID=g6766.t1;Parent=g6766;
OY776277.1_Linnaemya_vulpina_genome_assembly,_chromosome:_2	AUGUSTUS	start_codon	36441802	36441804	.	+	0	ID=g6766.t1.start1;Parent=g6766.t1;
OY776277.1_Linnaemya_vulpina_genome_assembly,_chromosome:_2	AUGUSTUS	CDS	36441802	36441967	1	+	0	ID=g6766.t1.CDS1;Parent=g6766.t1;
OY776277.1_Linnaemya_vulpina_genome_assembly,_chromosome:_2	AUGUSTUS	exon	36441802	36441967	.	+	.	ID=g6766.t1.exon1;Parent=g6766.t1;
OY776277.1_Linnaemya_vulpina_genome_assembly,_chromosome:_2	AUGUSTUS	intron	36441968	36442399	1	+	.	ID=g6766.t1.intron1;Parent=g6766.t1;
OY776277.1_Linnaemya_vulpina_genome_assembly,_chromosome:_2	AUGUSTUS	CDS	36442400	36442507	1	+	2	ID=g6766.t1.CDS2;Parent=g6766.t1;
OY776277.1_Linnaemya_vulpina_genome_assembly,_chromosome:_2	AUGUSTUS	exon	36442400	36442507	.	+	.	ID=g6766.t1.exon2;Parent=g6766.t1;
OY776277.1_Linnaemya_vulpina_genome_assembly,_chromosome:_2	AUGUSTUS	intron	36442508	36442593	1	+	.	ID=g6766.t1.intron2;Parent=g6766.t1;
OY776277.1_Linnaemya_vulpina_genome_assembly,_chromosome:_2	AUGUSTUS	CDS	36442594	36443048	1	+	2	ID=g6766.t1.CDS3;Parent=g6766.t1;
OY776277.1_Linnaemya_vulpina_genome_assembly,_chromosome:_2	AUGUSTUS	exon	36442594	36443048	.	+	.	ID=g6766.t1.exon3;Parent=g6766.t1;
OY776277.1_Linnaemya_vulpina_genome_assembly,_chromosome:_2	AUGUSTUS	intron	36443049	36443657	1	+	.	ID=g6766.t1.intron3;Parent=g6766.t1;
OY776277.1_Linnaemya_vulpina_genome_assembly,_chromosome:_2	AUGUSTUS	CDS	36443658	36443787	1	+	0	ID=g6766.t1.CDS4;Parent=g6766.t1;
OY776277.1_Linnaemya_vulpina_genome_assembly,_chromosome:_2	AUGUSTUS	exon	36443658	36443787	.	+	.	ID=g6766.t1.exon4;Parent=g6766.t1;
OY776277.1_Linnaemya_vulpina_genome_assembly,_chromosome:_2	AUGUSTUS	intron	36443788	36443867	1	+	.	ID=g6766.t1.intron4;Parent=g6766.t1;
OY776277.1_Linnaemya_vulpina_genome_assembly,_chromosome:_2	AUGUSTUS	CDS	36443868	36444189	1	+	2	ID=g6766.t1.CDS5;Parent=g6766.t1;
OY776277.1_Linnaemya_vulpina_genome_assembly,_chromosome:_2	AUGUSTUS	exon	36443868	36444189	.	+	.	ID=g6766.t1.exon5;Parent=g6766.t1;
OY776277.1_Linnaemya_vulpina_genome_assembly,_chromosome:_2	AUGUSTUS	intron	36444190	36444473	1	+	.	ID=g6766.t1.intron5;Parent=g6766.t1;
OY776277.1_Linnaemya_vulpina_genome_assembly,_chromosome:_2	AUGUSTUS	CDS	36444474	36444746	1	+	1	ID=g6766.t1.CDS6;Parent=g6766.t1;
OY776277.1_Linnaemya_vulpina_genome_assembly,_chromosome:_2	AUGUSTUS	exon	36444474	36444746	.	+	.	ID=g6766.t1.exon6;Parent=g6766.t1;
OY776277.1_Linnaemya_vulpina_genome_assembly,_chromosome:_2	AUGUSTUS	intron	36444747	36444814	1	+	.	ID=g6766.t1.intron6;Parent=g6766.t1;
OY776277.1_Linnaemya_vulpina_genome_assembly,_chromosome:_2	AUGUSTUS	CDS	36444815	36444926	1	+	1	ID=g6766.t1.CDS7;Parent=g6766.t1;
OY776277.1_Linnaemya_vulpina_genome_assembly,_chromosome:_2	AUGUSTUS	exon	36444815	36444926	.	+	.	ID=g6766.t1.exon7;Parent=g6766.t1;
OY776277.1_Linnaemya_vulpina_genome_assembly,_chromosome:_2	AUGUSTUS	intron	36444927	36445389	1	+	.	ID=g6766.t1.intron7;Parent=g6766.t1;
OY776277.1_Linnaemya_vulpina_genome_assembly,_chromosome:_2	AUGUSTUS	CDS	36445390	36445704	1	+	0	ID=g6766.t1.CDS8;Parent=g6766.t1;
OY776277.1_Linnaemya_vulpina_genome_assembly,_chromosome:_2	AUGUSTUS	exon	36445390	36445704	.	+	.	ID=g6766.t1.exon8;Parent=g6766.t1;
OY776277.1_Linnaemya_vulpina_genome_assembly,_chromosome:_2	AUGUSTUS	stop_codon	36445702	36445704	.	+	0	ID=g6766.t1.stop1;Parent=g6766.t1;
OY776277.1_Linnaemya_vulpina_genome_assembly,_chromosome:_2	AUGUSTUS	gene	36455206	36458601	.	-	.	ID=g6767;
OY776277.1_Linnaemya_vulpina_genome_assembly,_chromosome:_2	AUGUSTUS	mRNA	36455206	36458601	0.89	-	.	ID=g6767.t1;Parent=g6767;
OY776277.1_Linnaemya_vulpina_genome_assembly,_chromosome:_2	AUGUSTUS	stop_codon	36455206	36455208	.	-	0	ID=g6767.t1.stop1;Parent=g6767.t1;
OY776277.1_Linnaemya_vulpina_genome_assembly,_chromosome:_2	AUGUSTUS	CDS	36455206	36458080	0.89	-	1	ID=g6767.t1.CDS1;Parent=g6767.t1;
OY776277.1_Linnaemya_vulpina_genome_assembly,_chromosome:_2	AUGUSTUS	exon	36455206	36458080	.	-	.	ID=g6767.t1.exon1;Parent=g6767.t1;
OY776277.1_Linnaemya_vulpina_genome_assembly,_chromosome:_2	AUGUSTUS	intron	36458081	36458152	0.89	-	.	ID=g6767.t1.intron1;Parent=g6767.t1;
OY776277.1_Linnaemya_vulpina_genome_assembly,_chromosome:_2	AUGUSTUS	CDS	36458153	36458499	0.89	-	0	ID=g6767.t1.CDS2;Parent=g6767.t1;
OY776277.1_Linnaemya_vulpina_genome_assembly,_chromosome:_2	AUGUSTUS	exon	36458153	36458499	.	-	.	ID=g6767.t1.exon2;Parent=g6767.t1;
OY776277.1_Linnaemya_vulpina_genome_assembly,_chromosome:_2	AUGUSTUS	intron	36458500	36458574	1	-	.	ID=g6767.t1.intron2;Parent=g6767.t1;
OY776277.1_Linnaemya_vulpina_genome_assembly,_chromosome:_2	AUGUSTUS	CDS	36458575	36458601	1	-	0	ID=g6767.t1.CDS3;Parent=g6767.t1;
OY776277.1_Linnaemya_vulpina_genome_assembly,_chromosome:_2	AUGUSTUS	exon	36458575	36458601	.	-	.	ID=g6767.t1.exon3;Parent=g6767.t1;
OY776277.1_Linnaemya_vulpina_genome_assembly,_chromosome:_2	AUGUSTUS	start_codon	36458599	36458601	.	-	0	ID=g6767.t1.start1;Parent=g6767.t1;
OY776277.1_Linnaemya_vulpina_genome_assembly,_chromosome:_2	GeneMark.hmm3	mRNA	36455206	36458601	.	-	.	ID=g6767.t2;Parent=g6767;
OY776277.1_Linnaemya_vulpina_genome_assembly,_chromosome:_2	GeneMark.hmm3	stop_codon	36455206	36455208	.	-	0	ID=g6767.t2.stop1;Parent=g6767.t2;
OY776277.1_Linnaemya_vulpina_genome_assembly,_chromosome:_2	GeneMark.hmm3	CDS	36455206	36458499	.	-	0	ID=g6767.t2.CDS1;Parent=g6767.t2;
OY776277.1_Linnaemya_vulpina_genome_assembly,_chromosome:_2	GeneMark.hmm3	exon	36455206	36458499	0	-	.	ID=g6767.t2.exon1;Parent=g6767.t2;
OY776277.1_Linnaemya_vulpina_genome_assembly,_chromosome:_2	GeneMark.hmm3	intron	36458500	36458574	.	-	0	ID=g6767.t2.intron1;Parent=g6767.t2;
OY776277.1_Linnaemya_vulpina_genome_assembly,_chromosome:_2	GeneMark.hmm3	CDS	36458575	36458601	.	-	0	ID=g6767.t2.CDS2;Parent=g6767.t2;
OY776277.1_Linnaemya_vulpina_genome_assembly,_chromosome:_2	GeneMark.hmm3	exon	36458575	36458601	0	-	.	ID=g6767.t2.exon2;Parent=g6767.t2;
OY776277.1_Linnaemya_vulpina_genome_assembly,_chromosome:_2	GeneMark.hmm3	start_codon	36458599	36458601	.	-	0	ID=g6767.t2.start1;Parent=g6767.t2;
OY776277.1_Linnaemya_vulpina_genome_assembly,_chromosome:_2	AUGUSTUS	gene	36465343	36465883	.	-	.	ID=g6768;
OY776277.1_Linnaemya_vulpina_genome_assembly,_chromosome:_2	AUGUSTUS	mRNA	36465343	36465883	0.95	-	.	ID=g6768.t1;Parent=g6768;
OY776277.1_Linnaemya_vulpina_genome_assembly,_chromosome:_2	AUGUSTUS	stop_codon	36465343	36465345	.	-	0	ID=g6768.t1.stop1;Parent=g6768.t1;
OY776277.1_Linnaemya_vulpina_genome_assembly,_chromosome:_2	AUGUSTUS	CDS	36465343	36465611	1	-	2	ID=g6768.t1.CDS1;Parent=g6768.t1;
OY776277.1_Linnaemya_vulpina_genome_assembly,_chromosome:_2	AUGUSTUS	exon	36465343	36465611	.	-	.	ID=g6768.t1.exon1;Parent=g6768.t1;
OY776277.1_Linnaemya_vulpina_genome_assembly,_chromosome:_2	AUGUSTUS	intron	36465612	36465816	0.99	-	.	ID=g6768.t1.intron1;Parent=g6768.t1;
OY776277.1_Linnaemya_vulpina_genome_assembly,_chromosome:_2	AUGUSTUS	CDS	36465817	36465883	0.95	-	0	ID=g6768.t1.CDS2;Parent=g6768.t1;
OY776277.1_Linnaemya_vulpina_genome_assembly,_chromosome:_2	AUGUSTUS	exon	36465817	36465883	.	-	.	ID=g6768.t1.exon2;Parent=g6768.t1;
OY776277.1_Linnaemya_vulpina_genome_assembly,_chromosome:_2	AUGUSTUS	start_codon	36465881	36465883	.	-	0	ID=g6768.t1.start1;Parent=g6768.t1;
OY776277.1_Linnaemya_vulpina_genome_assembly,_chromosome:_2	AUGUSTUS	gene	36468613	36468967	.	-	.	ID=g6769;
OY776277.1_Linnaemya_vulpina_genome_assembly,_chromosome:_2	AUGUSTUS	mRNA	36468613	36468967	1	-	.	ID=g6769.t1;Parent=g6769;
OY776277.1_Linnaemya_vulpina_genome_assembly,_chromosome:_2	AUGUSTUS	stop_codon	36468613	36468615	.	-	0	ID=g6769.t1.stop1;Parent=g6769.t1;
OY776277.1_Linnaemya_vulpina_genome_assembly,_chromosome:_2	AUGUSTUS	CDS	36468613	36468896	1	-	2	ID=g6769.t1.CDS1;Parent=g6769.t1;
OY776277.1_Linnaemya_vulpina_genome_assembly,_chromosome:_2	AUGUSTUS	exon	36468613	36468896	.	-	.	ID=g6769.t1.exon1;Parent=g6769.t1;
OY776277.1_Linnaemya_vulpina_genome_assembly,_chromosome:_2	AUGUSTUS	intron	36468897	36468957	1	-	.	ID=g6769.t1.intron1;Parent=g6769.t1;
OY776277.1_Linnaemya_vulpina_genome_assembly,_chromosome:_2	AUGUSTUS	CDS	36468958	36468967	1	-	0	ID=g6769.t1.CDS2;Parent=g6769.t1;
OY776277.1_Linnaemya_vulpina_genome_assembly,_chromosome:_2	AUGUSTUS	exon	36468958	36468967	.	-	.	ID=g6769.t1.exon2;Parent=g6769.t1;
OY776277.1_Linnaemya_vulpina_genome_assembly,_chromosome:_2	AUGUSTUS	start_codon	36468965	36468967	.	-	0	ID=g6769.t1.start1;Parent=g6769.t1;
OY776277.1_Linnaemya_vulpina_genome_assembly,_chromosome:_2	AUGUSTUS	gene	36469953	36471857	.	+	.	ID=g6770;
OY776277.1_Linnaemya_vulpina_genome_assembly,_chromosome:_2	AUGUSTUS	mRNA	36469953	36471857	1	+	.	ID=g6770.t1;Parent=g6770;
OY776277.1_Linnaemya_vulpina_genome_assembly,_chromosome:_2	AUGUSTUS	start_codon	36469953	36469955	.	+	0	ID=g6770.t1.start1;Parent=g6770.t1;
OY776277.1_Linnaemya_vulpina_genome_assembly,_chromosome:_2	AUGUSTUS	CDS	36469953	36471857	1	+	0	ID=g6770.t1.CDS1;Parent=g6770.t1;
OY776277.1_Linnaemya_vulpina_genome_assembly,_chromosome:_2	AUGUSTUS	exon	36469953	36471857	.	+	.	ID=g6770.t1.exon1;Parent=g6770.t1;
OY776277.1_Linnaemya_vulpina_genome_assembly,_chromosome:_2	AUGUSTUS	stop_codon	36471855	36471857	.	+	0	ID=g6770.t1.stop1;Parent=g6770.t1;
OY776277.1_Linnaemya_vulpina_genome_assembly,_chromosome:_2	AUGUSTUS	gene	36475096	36475439	.	+	.	ID=g6771;
OY776277.1_Linnaemya_vulpina_genome_assembly,_chromosome:_2	AUGUSTUS	mRNA	36475096	36475439	0.99	+	.	ID=g6771.t1;Parent=g6771;
OY776277.1_Linnaemya_vulpina_genome_assembly,_chromosome:_2	AUGUSTUS	start_codon	36475096	36475098	.	+	0	ID=g6771.t1.start1;Parent=g6771.t1;
OY776277.1_Linnaemya_vulpina_genome_assembly,_chromosome:_2	AUGUSTUS	CDS	36475096	36475105	0.99	+	0	ID=g6771.t1.CDS1;Parent=g6771.t1;
OY776277.1_Linnaemya_vulpina_genome_assembly,_chromosome:_2	AUGUSTUS	exon	36475096	36475105	.	+	.	ID=g6771.t1.exon1;Parent=g6771.t1;
OY776277.1_Linnaemya_vulpina_genome_assembly,_chromosome:_2	AUGUSTUS	intron	36475106	36475170	1	+	.	ID=g6771.t1.intron1;Parent=g6771.t1;
OY776277.1_Linnaemya_vulpina_genome_assembly,_chromosome:_2	AUGUSTUS	CDS	36475171	36475439	1	+	2	ID=g6771.t1.CDS2;Parent=g6771.t1;
OY776277.1_Linnaemya_vulpina_genome_assembly,_chromosome:_2	AUGUSTUS	exon	36475171	36475439	.	+	.	ID=g6771.t1.exon2;Parent=g6771.t1;
OY776277.1_Linnaemya_vulpina_genome_assembly,_chromosome:_2	AUGUSTUS	stop_codon	36475437	36475439	.	+	0	ID=g6771.t1.stop1;Parent=g6771.t1;
OY776277.1_Linnaemya_vulpina_genome_assembly,_chromosome:_2	AUGUSTUS	gene	36501154	36501372	.	-	.	ID=g6772;
OY776277.1_Linnaemya_vulpina_genome_assembly,_chromosome:_2	AUGUSTUS	mRNA	36501154	36501372	0.92	-	.	ID=g6772.t1;Parent=g6772;
OY776277.1_Linnaemya_vulpina_genome_assembly,_chromosome:_2	AUGUSTUS	stop_codon	36501154	36501156	.	-	0	ID=g6772.t1.stop1;Parent=g6772.t1;
OY776277.1_Linnaemya_vulpina_genome_assembly,_chromosome:_2	AUGUSTUS	CDS	36501154	36501372	0.92	-	0	ID=g6772.t1.CDS1;Parent=g6772.t1;
OY776277.1_Linnaemya_vulpina_genome_assembly,_chromosome:_2	AUGUSTUS	exon	36501154	36501372	.	-	.	ID=g6772.t1.exon1;Parent=g6772.t1;
OY776277.1_Linnaemya_vulpina_genome_assembly,_chromosome:_2	AUGUSTUS	start_codon	36501370	36501372	.	-	0	ID=g6772.t1.start1;Parent=g6772.t1;
OY776277.1_Linnaemya_vulpina_genome_assembly,_chromosome:_2	AUGUSTUS	gene	36527716	36529488	.	+	.	ID=g6773;
OY776277.1_Linnaemya_vulpina_genome_assembly,_chromosome:_2	AUGUSTUS	mRNA	36527716	36529488	1	+	.	ID=g6773.t1;Parent=g6773;
OY776277.1_Linnaemya_vulpina_genome_assembly,_chromosome:_2	AUGUSTUS	start_codon	36527716	36527718	.	+	0	ID=g6773.t1.start1;Parent=g6773.t1;
OY776277.1_Linnaemya_vulpina_genome_assembly,_chromosome:_2	AUGUSTUS	CDS	36527716	36529488	1	+	0	ID=g6773.t1.CDS1;Parent=g6773.t1;
OY776277.1_Linnaemya_vulpina_genome_assembly,_chromosome:_2	AUGUSTUS	exon	36527716	36529488	.	+	.	ID=g6773.t1.exon1;Parent=g6773.t1;
OY776277.1_Linnaemya_vulpina_genome_assembly,_chromosome:_2	AUGUSTUS	stop_codon	36529486	36529488	.	+	0	ID=g6773.t1.stop1;Parent=g6773.t1;
OY776277.1_Linnaemya_vulpina_genome_assembly,_chromosome:_2	AUGUSTUS	gene	36565848	36566508	.	-	.	ID=g6774;
OY776277.1_Linnaemya_vulpina_genome_assembly,_chromosome:_2	AUGUSTUS	mRNA	36565848	36566508	1	-	.	ID=g6774.t1;Parent=g6774;
OY776277.1_Linnaemya_vulpina_genome_assembly,_chromosome:_2	AUGUSTUS	stop_codon	36565848	36565850	.	-	0	ID=g6774.t1.stop1;Parent=g6774.t1;
OY776277.1_Linnaemya_vulpina_genome_assembly,_chromosome:_2	AUGUSTUS	CDS	36565848	36566437	1	-	2	ID=g6774.t1.CDS1;Parent=g6774.t1;
OY776277.1_Linnaemya_vulpina_genome_assembly,_chromosome:_2	AUGUSTUS	exon	36565848	36566437	.	-	.	ID=g6774.t1.exon1;Parent=g6774.t1;
OY776277.1_Linnaemya_vulpina_genome_assembly,_chromosome:_2	AUGUSTUS	intron	36566438	36566498	1	-	.	ID=g6774.t1.intron1;Parent=g6774.t1;
OY776277.1_Linnaemya_vulpina_genome_assembly,_chromosome:_2	AUGUSTUS	CDS	36566499	36566508	1	-	0	ID=g6774.t1.CDS2;Parent=g6774.t1;
OY776277.1_Linnaemya_vulpina_genome_assembly,_chromosome:_2	AUGUSTUS	exon	36566499	36566508	.	-	.	ID=g6774.t1.exon2;Parent=g6774.t1;
OY776277.1_Linnaemya_vulpina_genome_assembly,_chromosome:_2	AUGUSTUS	start_codon	36566506	36566508	.	-	0	ID=g6774.t1.start1;Parent=g6774.t1;
OY776277.1_Linnaemya_vulpina_genome_assembly,_chromosome:_2	AUGUSTUS	gene	36568432	36569309	.	-	.	ID=g6775;
OY776277.1_Linnaemya_vulpina_genome_assembly,_chromosome:_2	AUGUSTUS	mRNA	36568432	36569309	0.86	-	.	ID=g6775.t1;Parent=g6775;
OY776277.1_Linnaemya_vulpina_genome_assembly,_chromosome:_2	AUGUSTUS	stop_codon	36568432	36568434	.	-	0	ID=g6775.t1.stop1;Parent=g6775.t1;
OY776277.1_Linnaemya_vulpina_genome_assembly,_chromosome:_2	AUGUSTUS	CDS	36568432	36569237	1	-	2	ID=g6775.t1.CDS1;Parent=g6775.t1;
OY776277.1_Linnaemya_vulpina_genome_assembly,_chromosome:_2	AUGUSTUS	exon	36568432	36569237	.	-	.	ID=g6775.t1.exon1;Parent=g6775.t1;
OY776277.1_Linnaemya_vulpina_genome_assembly,_chromosome:_2	AUGUSTUS	intron	36569238	36569302	0.86	-	.	ID=g6775.t1.intron1;Parent=g6775.t1;
OY776277.1_Linnaemya_vulpina_genome_assembly,_chromosome:_2	AUGUSTUS	CDS	36569303	36569309	0.86	-	0	ID=g6775.t1.CDS2;Parent=g6775.t1;
OY776277.1_Linnaemya_vulpina_genome_assembly,_chromosome:_2	AUGUSTUS	exon	36569303	36569309	.	-	.	ID=g6775.t1.exon2;Parent=g6775.t1;
OY776277.1_Linnaemya_vulpina_genome_assembly,_chromosome:_2	AUGUSTUS	start_codon	36569307	36569309	.	-	0	ID=g6775.t1.start1;Parent=g6775.t1;
OY776277.1_Linnaemya_vulpina_genome_assembly,_chromosome:_2	AUGUSTUS	gene	36571013	36574411	.	+	.	ID=g6776;
OY776277.1_Linnaemya_vulpina_genome_assembly,_chromosome:_2	AUGUSTUS	mRNA	36571013	36574411	1	+	.	ID=g6776.t1;Parent=g6776;
OY776277.1_Linnaemya_vulpina_genome_assembly,_chromosome:_2	AUGUSTUS	start_codon	36571013	36571015	.	+	0	ID=g6776.t1.start1;Parent=g6776.t1;
OY776277.1_Linnaemya_vulpina_genome_assembly,_chromosome:_2	AUGUSTUS	CDS	36571013	36571968	1	+	0	ID=g6776.t1.CDS1;Parent=g6776.t1;
OY776277.1_Linnaemya_vulpina_genome_assembly,_chromosome:_2	AUGUSTUS	exon	36571013	36571968	.	+	.	ID=g6776.t1.exon1;Parent=g6776.t1;
OY776277.1_Linnaemya_vulpina_genome_assembly,_chromosome:_2	AUGUSTUS	intron	36571969	36572041	1	+	.	ID=g6776.t1.intron1;Parent=g6776.t1;
OY776277.1_Linnaemya_vulpina_genome_assembly,_chromosome:_2	AUGUSTUS	CDS	36572042	36572164	1	+	1	ID=g6776.t1.CDS2;Parent=g6776.t1;
OY776277.1_Linnaemya_vulpina_genome_assembly,_chromosome:_2	AUGUSTUS	exon	36572042	36572164	.	+	.	ID=g6776.t1.exon2;Parent=g6776.t1;
OY776277.1_Linnaemya_vulpina_genome_assembly,_chromosome:_2	AUGUSTUS	intron	36572165	36572231	1	+	.	ID=g6776.t1.intron2;Parent=g6776.t1;
OY776277.1_Linnaemya_vulpina_genome_assembly,_chromosome:_2	AUGUSTUS	CDS	36572232	36572436	1	+	1	ID=g6776.t1.CDS3;Parent=g6776.t1;
OY776277.1_Linnaemya_vulpina_genome_assembly,_chromosome:_2	AUGUSTUS	exon	36572232	36572436	.	+	.	ID=g6776.t1.exon3;Parent=g6776.t1;
OY776277.1_Linnaemya_vulpina_genome_assembly,_chromosome:_2	AUGUSTUS	intron	36572437	36572500	1	+	.	ID=g6776.t1.intron3;Parent=g6776.t1;
OY776277.1_Linnaemya_vulpina_genome_assembly,_chromosome:_2	AUGUSTUS	CDS	36572501	36572701	1	+	0	ID=g6776.t1.CDS4;Parent=g6776.t1;
OY776277.1_Linnaemya_vulpina_genome_assembly,_chromosome:_2	AUGUSTUS	exon	36572501	36572701	.	+	.	ID=g6776.t1.exon4;Parent=g6776.t1;
OY776277.1_Linnaemya_vulpina_genome_assembly,_chromosome:_2	AUGUSTUS	intron	36572702	36574213	1	+	.	ID=g6776.t1.intron4;Parent=g6776.t1;
OY776277.1_Linnaemya_vulpina_genome_assembly,_chromosome:_2	AUGUSTUS	CDS	36574214	36574411	1	+	0	ID=g6776.t1.CDS5;Parent=g6776.t1;
OY776277.1_Linnaemya_vulpina_genome_assembly,_chromosome:_2	AUGUSTUS	exon	36574214	36574411	.	+	.	ID=g6776.t1.exon5;Parent=g6776.t1;
OY776277.1_Linnaemya_vulpina_genome_assembly,_chromosome:_2	AUGUSTUS	stop_codon	36574409	36574411	.	+	0	ID=g6776.t1.stop1;Parent=g6776.t1;
OY776277.1_Linnaemya_vulpina_genome_assembly,_chromosome:_2	AUGUSTUS	gene	36585269	36585574	.	+	.	ID=g6777;
OY776277.1_Linnaemya_vulpina_genome_assembly,_chromosome:_2	AUGUSTUS	mRNA	36585269	36585574	0.63	+	.	ID=g6777.t1;Parent=g6777;
OY776277.1_Linnaemya_vulpina_genome_assembly,_chromosome:_2	AUGUSTUS	start_codon	36585269	36585271	.	+	0	ID=g6777.t1.start1;Parent=g6777.t1;
OY776277.1_Linnaemya_vulpina_genome_assembly,_chromosome:_2	AUGUSTUS	CDS	36585269	36585275	0.63	+	0	ID=g6777.t1.CDS1;Parent=g6777.t1;
OY776277.1_Linnaemya_vulpina_genome_assembly,_chromosome:_2	AUGUSTUS	exon	36585269	36585275	.	+	.	ID=g6777.t1.exon1;Parent=g6777.t1;
OY776277.1_Linnaemya_vulpina_genome_assembly,_chromosome:_2	AUGUSTUS	intron	36585276	36585341	0.63	+	.	ID=g6777.t1.intron1;Parent=g6777.t1;
OY776277.1_Linnaemya_vulpina_genome_assembly,_chromosome:_2	AUGUSTUS	CDS	36585342	36585574	0.86	+	2	ID=g6777.t1.CDS2;Parent=g6777.t1;
OY776277.1_Linnaemya_vulpina_genome_assembly,_chromosome:_2	AUGUSTUS	exon	36585342	36585574	.	+	.	ID=g6777.t1.exon2;Parent=g6777.t1;
OY776277.1_Linnaemya_vulpina_genome_assembly,_chromosome:_2	AUGUSTUS	stop_codon	36585572	36585574	.	+	0	ID=g6777.t1.stop1;Parent=g6777.t1;
OY776277.1_Linnaemya_vulpina_genome_assembly,_chromosome:_2	AUGUSTUS	gene	36588462	36588767	.	+	.	ID=g6778;
OY776277.1_Linnaemya_vulpina_genome_assembly,_chromosome:_2	AUGUSTUS	mRNA	36588462	36588767	1	+	.	ID=g6778.t1;Parent=g6778;
OY776277.1_Linnaemya_vulpina_genome_assembly,_chromosome:_2	AUGUSTUS	start_codon	36588462	36588464	.	+	0	ID=g6778.t1.start1;Parent=g6778.t1;
OY776277.1_Linnaemya_vulpina_genome_assembly,_chromosome:_2	AUGUSTUS	CDS	36588462	36588468	1	+	0	ID=g6778.t1.CDS1;Parent=g6778.t1;
OY776277.1_Linnaemya_vulpina_genome_assembly,_chromosome:_2	AUGUSTUS	exon	36588462	36588468	.	+	.	ID=g6778.t1.exon1;Parent=g6778.t1;
OY776277.1_Linnaemya_vulpina_genome_assembly,_chromosome:_2	AUGUSTUS	intron	36588469	36588534	1	+	.	ID=g6778.t1.intron1;Parent=g6778.t1;
OY776277.1_Linnaemya_vulpina_genome_assembly,_chromosome:_2	AUGUSTUS	CDS	36588535	36588767	1	+	2	ID=g6778.t1.CDS2;Parent=g6778.t1;
OY776277.1_Linnaemya_vulpina_genome_assembly,_chromosome:_2	AUGUSTUS	exon	36588535	36588767	.	+	.	ID=g6778.t1.exon2;Parent=g6778.t1;
OY776277.1_Linnaemya_vulpina_genome_assembly,_chromosome:_2	AUGUSTUS	stop_codon	36588765	36588767	.	+	0	ID=g6778.t1.stop1;Parent=g6778.t1;
OY776277.1_Linnaemya_vulpina_genome_assembly,_chromosome:_2	AUGUSTUS	gene	36595738	36605259	.	-	.	ID=g6779;
OY776277.1_Linnaemya_vulpina_genome_assembly,_chromosome:_2	AUGUSTUS	mRNA	36595738	36605259	0.64	-	.	ID=g6779.t1;Parent=g6779;
OY776277.1_Linnaemya_vulpina_genome_assembly,_chromosome:_2	AUGUSTUS	stop_codon	36595738	36595740	.	-	0	ID=g6779.t1.stop1;Parent=g6779.t1;
OY776277.1_Linnaemya_vulpina_genome_assembly,_chromosome:_2	AUGUSTUS	CDS	36595738	36595821	1	-	0	ID=g6779.t1.CDS1;Parent=g6779.t1;
OY776277.1_Linnaemya_vulpina_genome_assembly,_chromosome:_2	AUGUSTUS	exon	36595738	36595821	.	-	.	ID=g6779.t1.exon1;Parent=g6779.t1;
OY776277.1_Linnaemya_vulpina_genome_assembly,_chromosome:_2	AUGUSTUS	intron	36595822	36596345	1	-	.	ID=g6779.t1.intron1;Parent=g6779.t1;
OY776277.1_Linnaemya_vulpina_genome_assembly,_chromosome:_2	AUGUSTUS	CDS	36596346	36596525	1	-	0	ID=g6779.t1.CDS2;Parent=g6779.t1;
OY776277.1_Linnaemya_vulpina_genome_assembly,_chromosome:_2	AUGUSTUS	exon	36596346	36596525	.	-	.	ID=g6779.t1.exon2;Parent=g6779.t1;
OY776277.1_Linnaemya_vulpina_genome_assembly,_chromosome:_2	AUGUSTUS	intron	36596526	36596604	1	-	.	ID=g6779.t1.intron2;Parent=g6779.t1;
OY776277.1_Linnaemya_vulpina_genome_assembly,_chromosome:_2	AUGUSTUS	CDS	36596605	36596711	1	-	2	ID=g6779.t1.CDS3;Parent=g6779.t1;
OY776277.1_Linnaemya_vulpina_genome_assembly,_chromosome:_2	AUGUSTUS	exon	36596605	36596711	.	-	.	ID=g6779.t1.exon3;Parent=g6779.t1;
OY776277.1_Linnaemya_vulpina_genome_assembly,_chromosome:_2	AUGUSTUS	intron	36596712	36597336	1	-	.	ID=g6779.t1.intron3;Parent=g6779.t1;
OY776277.1_Linnaemya_vulpina_genome_assembly,_chromosome:_2	AUGUSTUS	CDS	36597337	36598714	1	-	0	ID=g6779.t1.CDS4;Parent=g6779.t1;
OY776277.1_Linnaemya_vulpina_genome_assembly,_chromosome:_2	AUGUSTUS	exon	36597337	36598714	.	-	.	ID=g6779.t1.exon4;Parent=g6779.t1;
OY776277.1_Linnaemya_vulpina_genome_assembly,_chromosome:_2	AUGUSTUS	intron	36598715	36598780	1	-	.	ID=g6779.t1.intron4;Parent=g6779.t1;
OY776277.1_Linnaemya_vulpina_genome_assembly,_chromosome:_2	AUGUSTUS	CDS	36598781	36600014	1	-	1	ID=g6779.t1.CDS5;Parent=g6779.t1;
OY776277.1_Linnaemya_vulpina_genome_assembly,_chromosome:_2	AUGUSTUS	exon	36598781	36600014	.	-	.	ID=g6779.t1.exon5;Parent=g6779.t1;
OY776277.1_Linnaemya_vulpina_genome_assembly,_chromosome:_2	AUGUSTUS	intron	36600015	36600075	1	-	.	ID=g6779.t1.intron5;Parent=g6779.t1;
OY776277.1_Linnaemya_vulpina_genome_assembly,_chromosome:_2	AUGUSTUS	CDS	36600076	36600589	1	-	2	ID=g6779.t1.CDS6;Parent=g6779.t1;
OY776277.1_Linnaemya_vulpina_genome_assembly,_chromosome:_2	AUGUSTUS	exon	36600076	36600589	.	-	.	ID=g6779.t1.exon6;Parent=g6779.t1;
OY776277.1_Linnaemya_vulpina_genome_assembly,_chromosome:_2	AUGUSTUS	intron	36600590	36601331	1	-	.	ID=g6779.t1.intron6;Parent=g6779.t1;
OY776277.1_Linnaemya_vulpina_genome_assembly,_chromosome:_2	AUGUSTUS	CDS	36601332	36601569	1	-	0	ID=g6779.t1.CDS7;Parent=g6779.t1;
OY776277.1_Linnaemya_vulpina_genome_assembly,_chromosome:_2	AUGUSTUS	exon	36601332	36601569	.	-	.	ID=g6779.t1.exon7;Parent=g6779.t1;
OY776277.1_Linnaemya_vulpina_genome_assembly,_chromosome:_2	AUGUSTUS	intron	36601570	36602229	1	-	.	ID=g6779.t1.intron7;Parent=g6779.t1;
OY776277.1_Linnaemya_vulpina_genome_assembly,_chromosome:_2	AUGUSTUS	CDS	36602230	36602764	1	-	1	ID=g6779.t1.CDS8;Parent=g6779.t1;
OY776277.1_Linnaemya_vulpina_genome_assembly,_chromosome:_2	AUGUSTUS	exon	36602230	36602764	.	-	.	ID=g6779.t1.exon8;Parent=g6779.t1;
OY776277.1_Linnaemya_vulpina_genome_assembly,_chromosome:_2	AUGUSTUS	intron	36602765	36602818	1	-	.	ID=g6779.t1.intron8;Parent=g6779.t1;
OY776277.1_Linnaemya_vulpina_genome_assembly,_chromosome:_2	AUGUSTUS	CDS	36602819	36603028	1	-	1	ID=g6779.t1.CDS9;Parent=g6779.t1;
OY776277.1_Linnaemya_vulpina_genome_assembly,_chromosome:_2	AUGUSTUS	exon	36602819	36603028	.	-	.	ID=g6779.t1.exon9;Parent=g6779.t1;
OY776277.1_Linnaemya_vulpina_genome_assembly,_chromosome:_2	AUGUSTUS	intron	36603029	36605251	0.65	-	.	ID=g6779.t1.intron9;Parent=g6779.t1;
OY776277.1_Linnaemya_vulpina_genome_assembly,_chromosome:_2	AUGUSTUS	CDS	36605252	36605259	0.67	-	0	ID=g6779.t1.CDS10;Parent=g6779.t1;
OY776277.1_Linnaemya_vulpina_genome_assembly,_chromosome:_2	AUGUSTUS	exon	36605252	36605259	.	-	.	ID=g6779.t1.exon10;Parent=g6779.t1;
OY776277.1_Linnaemya_vulpina_genome_assembly,_chromosome:_2	AUGUSTUS	start_codon	36605257	36605259	.	-	0	ID=g6779.t1.start1;Parent=g6779.t1;
OY776277.1_Linnaemya_vulpina_genome_assembly,_chromosome:_2	AUGUSTUS	gene	36624278	36624595	.	-	.	ID=g6780;
OY776277.1_Linnaemya_vulpina_genome_assembly,_chromosome:_2	AUGUSTUS	mRNA	36624278	36624595	1	-	.	ID=g6780.t1;Parent=g6780;
OY776277.1_Linnaemya_vulpina_genome_assembly,_chromosome:_2	AUGUSTUS	stop_codon	36624278	36624280	.	-	0	ID=g6780.t1.stop1;Parent=g6780.t1;
OY776277.1_Linnaemya_vulpina_genome_assembly,_chromosome:_2	AUGUSTUS	CDS	36624278	36624595	1	-	0	ID=g6780.t1.CDS1;Parent=g6780.t1;
OY776277.1_Linnaemya_vulpina_genome_assembly,_chromosome:_2	AUGUSTUS	exon	36624278	36624595	.	-	.	ID=g6780.t1.exon1;Parent=g6780.t1;
OY776277.1_Linnaemya_vulpina_genome_assembly,_chromosome:_2	AUGUSTUS	start_codon	36624593	36624595	.	-	0	ID=g6780.t1.start1;Parent=g6780.t1;
OY776277.1_Linnaemya_vulpina_genome_assembly,_chromosome:_2	AUGUSTUS	gene	36628046	36628594	.	+	.	ID=g6781;
OY776277.1_Linnaemya_vulpina_genome_assembly,_chromosome:_2	AUGUSTUS	mRNA	36628046	36628594	1	+	.	ID=g6781.t1;Parent=g6781;
OY776277.1_Linnaemya_vulpina_genome_assembly,_chromosome:_2	AUGUSTUS	start_codon	36628046	36628048	.	+	0	ID=g6781.t1.start1;Parent=g6781.t1;
OY776277.1_Linnaemya_vulpina_genome_assembly,_chromosome:_2	AUGUSTUS	CDS	36628046	36628350	1	+	0	ID=g6781.t1.CDS1;Parent=g6781.t1;
OY776277.1_Linnaemya_vulpina_genome_assembly,_chromosome:_2	AUGUSTUS	exon	36628046	36628350	.	+	.	ID=g6781.t1.exon1;Parent=g6781.t1;
OY776277.1_Linnaemya_vulpina_genome_assembly,_chromosome:_2	AUGUSTUS	intron	36628351	36628434	1	+	.	ID=g6781.t1.intron1;Parent=g6781.t1;
OY776277.1_Linnaemya_vulpina_genome_assembly,_chromosome:_2	AUGUSTUS	CDS	36628435	36628594	1	+	1	ID=g6781.t1.CDS2;Parent=g6781.t1;
OY776277.1_Linnaemya_vulpina_genome_assembly,_chromosome:_2	AUGUSTUS	exon	36628435	36628594	.	+	.	ID=g6781.t1.exon2;Parent=g6781.t1;
OY776277.1_Linnaemya_vulpina_genome_assembly,_chromosome:_2	AUGUSTUS	stop_codon	36628592	36628594	.	+	0	ID=g6781.t1.stop1;Parent=g6781.t1;
OY776277.1_Linnaemya_vulpina_genome_assembly,_chromosome:_2	AUGUSTUS	gene	36630929	36632175	.	-	.	ID=g6782;
OY776277.1_Linnaemya_vulpina_genome_assembly,_chromosome:_2	AUGUSTUS	mRNA	36630929	36632175	1	-	.	ID=g6782.t1;Parent=g6782;
OY776277.1_Linnaemya_vulpina_genome_assembly,_chromosome:_2	AUGUSTUS	stop_codon	36630929	36630931	.	-	0	ID=g6782.t1.stop1;Parent=g6782.t1;
OY776277.1_Linnaemya_vulpina_genome_assembly,_chromosome:_2	AUGUSTUS	CDS	36630929	36631168	1	-	0	ID=g6782.t1.CDS1;Parent=g6782.t1;
OY776277.1_Linnaemya_vulpina_genome_assembly,_chromosome:_2	AUGUSTUS	exon	36630929	36631168	.	-	.	ID=g6782.t1.exon1;Parent=g6782.t1;
OY776277.1_Linnaemya_vulpina_genome_assembly,_chromosome:_2	AUGUSTUS	intron	36631169	36632073	1	-	.	ID=g6782.t1.intron1;Parent=g6782.t1;
OY776277.1_Linnaemya_vulpina_genome_assembly,_chromosome:_2	AUGUSTUS	CDS	36632074	36632175	1	-	0	ID=g6782.t1.CDS2;Parent=g6782.t1;
OY776277.1_Linnaemya_vulpina_genome_assembly,_chromosome:_2	AUGUSTUS	exon	36632074	36632175	.	-	.	ID=g6782.t1.exon2;Parent=g6782.t1;
OY776277.1_Linnaemya_vulpina_genome_assembly,_chromosome:_2	AUGUSTUS	start_codon	36632173	36632175	.	-	0	ID=g6782.t1.start1;Parent=g6782.t1;
OY776277.1_Linnaemya_vulpina_genome_assembly,_chromosome:_2	AUGUSTUS	gene	36634761	36638067	.	+	.	ID=g6783;
OY776277.1_Linnaemya_vulpina_genome_assembly,_chromosome:_2	AUGUSTUS	mRNA	36634761	36638067	0.81	+	.	ID=g6783.t1;Parent=g6783;
OY776277.1_Linnaemya_vulpina_genome_assembly,_chromosome:_2	AUGUSTUS	start_codon	36634761	36634763	.	+	0	ID=g6783.t1.start1;Parent=g6783.t1;
OY776277.1_Linnaemya_vulpina_genome_assembly,_chromosome:_2	AUGUSTUS	CDS	36634761	36634791	0.81	+	0	ID=g6783.t1.CDS1;Parent=g6783.t1;
OY776277.1_Linnaemya_vulpina_genome_assembly,_chromosome:_2	AUGUSTUS	exon	36634761	36634791	.	+	.	ID=g6783.t1.exon1;Parent=g6783.t1;
OY776277.1_Linnaemya_vulpina_genome_assembly,_chromosome:_2	AUGUSTUS	intron	36634792	36636587	0.81	+	.	ID=g6783.t1.intron1;Parent=g6783.t1;
OY776277.1_Linnaemya_vulpina_genome_assembly,_chromosome:_2	AUGUSTUS	CDS	36636588	36636822	1	+	2	ID=g6783.t1.CDS2;Parent=g6783.t1;
OY776277.1_Linnaemya_vulpina_genome_assembly,_chromosome:_2	AUGUSTUS	exon	36636588	36636822	.	+	.	ID=g6783.t1.exon2;Parent=g6783.t1;
OY776277.1_Linnaemya_vulpina_genome_assembly,_chromosome:_2	AUGUSTUS	intron	36636823	36637655	1	+	.	ID=g6783.t1.intron2;Parent=g6783.t1;
OY776277.1_Linnaemya_vulpina_genome_assembly,_chromosome:_2	AUGUSTUS	CDS	36637656	36638067	1	+	1	ID=g6783.t1.CDS3;Parent=g6783.t1;
OY776277.1_Linnaemya_vulpina_genome_assembly,_chromosome:_2	AUGUSTUS	exon	36637656	36638067	.	+	.	ID=g6783.t1.exon3;Parent=g6783.t1;
OY776277.1_Linnaemya_vulpina_genome_assembly,_chromosome:_2	AUGUSTUS	stop_codon	36638065	36638067	.	+	0	ID=g6783.t1.stop1;Parent=g6783.t1;
OY776277.1_Linnaemya_vulpina_genome_assembly,_chromosome:_2	AUGUSTUS	gene	36640370	36643535	.	+	.	ID=g6784;
OY776277.1_Linnaemya_vulpina_genome_assembly,_chromosome:_2	AUGUSTUS	mRNA	36640370	36643535	1	+	.	ID=g6784.t1;Parent=g6784;
OY776277.1_Linnaemya_vulpina_genome_assembly,_chromosome:_2	AUGUSTUS	start_codon	36640370	36640372	.	+	0	ID=g6784.t1.start1;Parent=g6784.t1;
OY776277.1_Linnaemya_vulpina_genome_assembly,_chromosome:_2	AUGUSTUS	CDS	36640370	36640450	1	+	0	ID=g6784.t1.CDS1;Parent=g6784.t1;
OY776277.1_Linnaemya_vulpina_genome_assembly,_chromosome:_2	AUGUSTUS	exon	36640370	36640450	.	+	.	ID=g6784.t1.exon1;Parent=g6784.t1;
OY776277.1_Linnaemya_vulpina_genome_assembly,_chromosome:_2	AUGUSTUS	intron	36640451	36640538	1	+	.	ID=g6784.t1.intron1;Parent=g6784.t1;
OY776277.1_Linnaemya_vulpina_genome_assembly,_chromosome:_2	AUGUSTUS	CDS	36640539	36640768	1	+	0	ID=g6784.t1.CDS2;Parent=g6784.t1;
OY776277.1_Linnaemya_vulpina_genome_assembly,_chromosome:_2	AUGUSTUS	exon	36640539	36640768	.	+	.	ID=g6784.t1.exon2;Parent=g6784.t1;
OY776277.1_Linnaemya_vulpina_genome_assembly,_chromosome:_2	AUGUSTUS	intron	36640769	36640854	1	+	.	ID=g6784.t1.intron2;Parent=g6784.t1;
OY776277.1_Linnaemya_vulpina_genome_assembly,_chromosome:_2	AUGUSTUS	CDS	36640855	36641102	1	+	1	ID=g6784.t1.CDS3;Parent=g6784.t1;
OY776277.1_Linnaemya_vulpina_genome_assembly,_chromosome:_2	AUGUSTUS	exon	36640855	36641102	.	+	.	ID=g6784.t1.exon3;Parent=g6784.t1;
OY776277.1_Linnaemya_vulpina_genome_assembly,_chromosome:_2	AUGUSTUS	intron	36641103	36641385	1	+	.	ID=g6784.t1.intron3;Parent=g6784.t1;
OY776277.1_Linnaemya_vulpina_genome_assembly,_chromosome:_2	AUGUSTUS	CDS	36641386	36642111	1	+	2	ID=g6784.t1.CDS4;Parent=g6784.t1;
OY776277.1_Linnaemya_vulpina_genome_assembly,_chromosome:_2	AUGUSTUS	exon	36641386	36642111	.	+	.	ID=g6784.t1.exon4;Parent=g6784.t1;
OY776277.1_Linnaemya_vulpina_genome_assembly,_chromosome:_2	AUGUSTUS	intron	36642112	36643380	1	+	.	ID=g6784.t1.intron4;Parent=g6784.t1;
OY776277.1_Linnaemya_vulpina_genome_assembly,_chromosome:_2	AUGUSTUS	CDS	36643381	36643535	1	+	2	ID=g6784.t1.CDS5;Parent=g6784.t1;
OY776277.1_Linnaemya_vulpina_genome_assembly,_chromosome:_2	AUGUSTUS	exon	36643381	36643535	.	+	.	ID=g6784.t1.exon5;Parent=g6784.t1;
OY776277.1_Linnaemya_vulpina_genome_assembly,_chromosome:_2	AUGUSTUS	stop_codon	36643533	36643535	.	+	0	ID=g6784.t1.stop1;Parent=g6784.t1;
OY776277.1_Linnaemya_vulpina_genome_assembly,_chromosome:_2	AUGUSTUS	gene	36653571	36655172	.	+	.	ID=g6785;
OY776277.1_Linnaemya_vulpina_genome_assembly,_chromosome:_2	AUGUSTUS	mRNA	36653571	36655172	1	+	.	ID=g6785.t1;Parent=g6785;
OY776277.1_Linnaemya_vulpina_genome_assembly,_chromosome:_2	AUGUSTUS	start_codon	36653571	36653573	.	+	0	ID=g6785.t1.start1;Parent=g6785.t1;
OY776277.1_Linnaemya_vulpina_genome_assembly,_chromosome:_2	AUGUSTUS	CDS	36653571	36653723	1	+	0	ID=g6785.t1.CDS1;Parent=g6785.t1;
OY776277.1_Linnaemya_vulpina_genome_assembly,_chromosome:_2	AUGUSTUS	exon	36653571	36653723	.	+	.	ID=g6785.t1.exon1;Parent=g6785.t1;
OY776277.1_Linnaemya_vulpina_genome_assembly,_chromosome:_2	AUGUSTUS	intron	36653724	36653805	1	+	.	ID=g6785.t1.intron1;Parent=g6785.t1;
OY776277.1_Linnaemya_vulpina_genome_assembly,_chromosome:_2	AUGUSTUS	CDS	36653806	36653887	1	+	0	ID=g6785.t1.CDS2;Parent=g6785.t1;
OY776277.1_Linnaemya_vulpina_genome_assembly,_chromosome:_2	AUGUSTUS	exon	36653806	36653887	.	+	.	ID=g6785.t1.exon2;Parent=g6785.t1;
OY776277.1_Linnaemya_vulpina_genome_assembly,_chromosome:_2	AUGUSTUS	intron	36653888	36654414	1	+	.	ID=g6785.t1.intron2;Parent=g6785.t1;
OY776277.1_Linnaemya_vulpina_genome_assembly,_chromosome:_2	AUGUSTUS	CDS	36654415	36655025	1	+	2	ID=g6785.t1.CDS3;Parent=g6785.t1;
OY776277.1_Linnaemya_vulpina_genome_assembly,_chromosome:_2	AUGUSTUS	exon	36654415	36655025	.	+	.	ID=g6785.t1.exon3;Parent=g6785.t1;
OY776277.1_Linnaemya_vulpina_genome_assembly,_chromosome:_2	AUGUSTUS	intron	36655026	36655112	1	+	.	ID=g6785.t1.intron3;Parent=g6785.t1;
OY776277.1_Linnaemya_vulpina_genome_assembly,_chromosome:_2	AUGUSTUS	CDS	36655113	36655172	1	+	0	ID=g6785.t1.CDS4;Parent=g6785.t1;
OY776277.1_Linnaemya_vulpina_genome_assembly,_chromosome:_2	AUGUSTUS	exon	36655113	36655172	.	+	.	ID=g6785.t1.exon4;Parent=g6785.t1;
OY776277.1_Linnaemya_vulpina_genome_assembly,_chromosome:_2	AUGUSTUS	stop_codon	36655170	36655172	.	+	0	ID=g6785.t1.stop1;Parent=g6785.t1;
OY776277.1_Linnaemya_vulpina_genome_assembly,_chromosome:_2	AUGUSTUS	gene	36660051	36661969	.	+	.	ID=g6786;
OY776277.1_Linnaemya_vulpina_genome_assembly,_chromosome:_2	AUGUSTUS	mRNA	36660051	36661969	1	+	.	ID=g6786.t1;Parent=g6786;
OY776277.1_Linnaemya_vulpina_genome_assembly,_chromosome:_2	AUGUSTUS	start_codon	36660051	36660053	.	+	0	ID=g6786.t1.start1;Parent=g6786.t1;
OY776277.1_Linnaemya_vulpina_genome_assembly,_chromosome:_2	AUGUSTUS	CDS	36660051	36660296	1	+	0	ID=g6786.t1.CDS1;Parent=g6786.t1;
OY776277.1_Linnaemya_vulpina_genome_assembly,_chromosome:_2	AUGUSTUS	exon	36660051	36660296	.	+	.	ID=g6786.t1.exon1;Parent=g6786.t1;
OY776277.1_Linnaemya_vulpina_genome_assembly,_chromosome:_2	AUGUSTUS	intron	36660297	36660367	1	+	.	ID=g6786.t1.intron1;Parent=g6786.t1;
OY776277.1_Linnaemya_vulpina_genome_assembly,_chromosome:_2	AUGUSTUS	CDS	36660368	36661969	1	+	0	ID=g6786.t1.CDS2;Parent=g6786.t1;
OY776277.1_Linnaemya_vulpina_genome_assembly,_chromosome:_2	AUGUSTUS	exon	36660368	36661969	.	+	.	ID=g6786.t1.exon2;Parent=g6786.t1;
OY776277.1_Linnaemya_vulpina_genome_assembly,_chromosome:_2	AUGUSTUS	stop_codon	36661967	36661969	.	+	0	ID=g6786.t1.stop1;Parent=g6786.t1;
OY776277.1_Linnaemya_vulpina_genome_assembly,_chromosome:_2	AUGUSTUS	gene	36663566	36664498	.	+	.	ID=g6787;
OY776277.1_Linnaemya_vulpina_genome_assembly,_chromosome:_2	AUGUSTUS	mRNA	36663566	36664498	1	+	.	ID=g6787.t1;Parent=g6787;
OY776277.1_Linnaemya_vulpina_genome_assembly,_chromosome:_2	AUGUSTUS	start_codon	36663566	36663568	.	+	0	ID=g6787.t1.start1;Parent=g6787.t1;
OY776277.1_Linnaemya_vulpina_genome_assembly,_chromosome:_2	AUGUSTUS	CDS	36663566	36664498	1	+	0	ID=g6787.t1.CDS1;Parent=g6787.t1;
OY776277.1_Linnaemya_vulpina_genome_assembly,_chromosome:_2	AUGUSTUS	exon	36663566	36664498	.	+	.	ID=g6787.t1.exon1;Parent=g6787.t1;
OY776277.1_Linnaemya_vulpina_genome_assembly,_chromosome:_2	AUGUSTUS	stop_codon	36664496	36664498	.	+	0	ID=g6787.t1.stop1;Parent=g6787.t1;
OY776277.1_Linnaemya_vulpina_genome_assembly,_chromosome:_2	AUGUSTUS	gene	36666276	36686606	.	+	.	ID=g6788;
OY776277.1_Linnaemya_vulpina_genome_assembly,_chromosome:_2	AUGUSTUS	mRNA	36666276	36686606	0.77	+	.	ID=g6788.t1;Parent=g6788;
OY776277.1_Linnaemya_vulpina_genome_assembly,_chromosome:_2	AUGUSTUS	start_codon	36666276	36666278	.	+	0	ID=g6788.t1.start1;Parent=g6788.t1;
OY776277.1_Linnaemya_vulpina_genome_assembly,_chromosome:_2	AUGUSTUS	CDS	36666276	36666374	1	+	0	ID=g6788.t1.CDS1;Parent=g6788.t1;
OY776277.1_Linnaemya_vulpina_genome_assembly,_chromosome:_2	AUGUSTUS	exon	36666276	36666374	.	+	.	ID=g6788.t1.exon1;Parent=g6788.t1;
OY776277.1_Linnaemya_vulpina_genome_assembly,_chromosome:_2	AUGUSTUS	intron	36666375	36667325	1	+	.	ID=g6788.t1.intron1;Parent=g6788.t1;
OY776277.1_Linnaemya_vulpina_genome_assembly,_chromosome:_2	AUGUSTUS	CDS	36667326	36667551	1	+	0	ID=g6788.t1.CDS2;Parent=g6788.t1;
OY776277.1_Linnaemya_vulpina_genome_assembly,_chromosome:_2	AUGUSTUS	exon	36667326	36667551	.	+	.	ID=g6788.t1.exon2;Parent=g6788.t1;
OY776277.1_Linnaemya_vulpina_genome_assembly,_chromosome:_2	AUGUSTUS	intron	36667552	36667618	1	+	.	ID=g6788.t1.intron2;Parent=g6788.t1;
OY776277.1_Linnaemya_vulpina_genome_assembly,_chromosome:_2	AUGUSTUS	CDS	36667619	36667782	1	+	2	ID=g6788.t1.CDS3;Parent=g6788.t1;
OY776277.1_Linnaemya_vulpina_genome_assembly,_chromosome:_2	AUGUSTUS	exon	36667619	36667782	.	+	.	ID=g6788.t1.exon3;Parent=g6788.t1;
OY776277.1_Linnaemya_vulpina_genome_assembly,_chromosome:_2	AUGUSTUS	intron	36667783	36668424	1	+	.	ID=g6788.t1.intron3;Parent=g6788.t1;
OY776277.1_Linnaemya_vulpina_genome_assembly,_chromosome:_2	AUGUSTUS	CDS	36668425	36668576	1	+	0	ID=g6788.t1.CDS4;Parent=g6788.t1;
OY776277.1_Linnaemya_vulpina_genome_assembly,_chromosome:_2	AUGUSTUS	exon	36668425	36668576	.	+	.	ID=g6788.t1.exon4;Parent=g6788.t1;
OY776277.1_Linnaemya_vulpina_genome_assembly,_chromosome:_2	AUGUSTUS	intron	36668577	36668652	1	+	.	ID=g6788.t1.intron4;Parent=g6788.t1;
OY776277.1_Linnaemya_vulpina_genome_assembly,_chromosome:_2	AUGUSTUS	CDS	36668653	36668784	1	+	1	ID=g6788.t1.CDS5;Parent=g6788.t1;
OY776277.1_Linnaemya_vulpina_genome_assembly,_chromosome:_2	AUGUSTUS	exon	36668653	36668784	.	+	.	ID=g6788.t1.exon5;Parent=g6788.t1;
OY776277.1_Linnaemya_vulpina_genome_assembly,_chromosome:_2	AUGUSTUS	intron	36668785	36668860	1	+	.	ID=g6788.t1.intron5;Parent=g6788.t1;
OY776277.1_Linnaemya_vulpina_genome_assembly,_chromosome:_2	AUGUSTUS	CDS	36668861	36669002	1	+	1	ID=g6788.t1.CDS6;Parent=g6788.t1;
OY776277.1_Linnaemya_vulpina_genome_assembly,_chromosome:_2	AUGUSTUS	exon	36668861	36669002	.	+	.	ID=g6788.t1.exon6;Parent=g6788.t1;
OY776277.1_Linnaemya_vulpina_genome_assembly,_chromosome:_2	AUGUSTUS	intron	36669003	36670653	1	+	.	ID=g6788.t1.intron6;Parent=g6788.t1;
OY776277.1_Linnaemya_vulpina_genome_assembly,_chromosome:_2	AUGUSTUS	CDS	36670654	36670769	1	+	0	ID=g6788.t1.CDS7;Parent=g6788.t1;
OY776277.1_Linnaemya_vulpina_genome_assembly,_chromosome:_2	AUGUSTUS	exon	36670654	36670769	.	+	.	ID=g6788.t1.exon7;Parent=g6788.t1;
OY776277.1_Linnaemya_vulpina_genome_assembly,_chromosome:_2	AUGUSTUS	intron	36670770	36670901	1	+	.	ID=g6788.t1.intron7;Parent=g6788.t1;
OY776277.1_Linnaemya_vulpina_genome_assembly,_chromosome:_2	AUGUSTUS	CDS	36670902	36671011	1	+	1	ID=g6788.t1.CDS8;Parent=g6788.t1;
OY776277.1_Linnaemya_vulpina_genome_assembly,_chromosome:_2	AUGUSTUS	exon	36670902	36671011	.	+	.	ID=g6788.t1.exon8;Parent=g6788.t1;
OY776277.1_Linnaemya_vulpina_genome_assembly,_chromosome:_2	AUGUSTUS	intron	36671012	36683016	1	+	.	ID=g6788.t1.intron8;Parent=g6788.t1;
OY776277.1_Linnaemya_vulpina_genome_assembly,_chromosome:_2	AUGUSTUS	CDS	36683017	36683447	1	+	2	ID=g6788.t1.CDS9;Parent=g6788.t1;
OY776277.1_Linnaemya_vulpina_genome_assembly,_chromosome:_2	AUGUSTUS	exon	36683017	36683447	.	+	.	ID=g6788.t1.exon9;Parent=g6788.t1;
OY776277.1_Linnaemya_vulpina_genome_assembly,_chromosome:_2	AUGUSTUS	intron	36683448	36686432	1	+	.	ID=g6788.t1.intron9;Parent=g6788.t1;
OY776277.1_Linnaemya_vulpina_genome_assembly,_chromosome:_2	AUGUSTUS	CDS	36686433	36686606	0.77	+	0	ID=g6788.t1.CDS10;Parent=g6788.t1;
OY776277.1_Linnaemya_vulpina_genome_assembly,_chromosome:_2	AUGUSTUS	exon	36686433	36686606	.	+	.	ID=g6788.t1.exon10;Parent=g6788.t1;
OY776277.1_Linnaemya_vulpina_genome_assembly,_chromosome:_2	AUGUSTUS	stop_codon	36686604	36686606	.	+	0	ID=g6788.t1.stop1;Parent=g6788.t1;
OY776277.1_Linnaemya_vulpina_genome_assembly,_chromosome:_2	AUGUSTUS	gene	36726009	36742946	.	+	.	ID=g6789;
OY776277.1_Linnaemya_vulpina_genome_assembly,_chromosome:_2	AUGUSTUS	mRNA	36726009	36742946	0.36	+	.	ID=g6789.t1;Parent=g6789;
OY776277.1_Linnaemya_vulpina_genome_assembly,_chromosome:_2	AUGUSTUS	start_codon	36726009	36726011	.	+	0	ID=g6789.t1.start1;Parent=g6789.t1;
OY776277.1_Linnaemya_vulpina_genome_assembly,_chromosome:_2	AUGUSTUS	CDS	36726009	36726140	0.8	+	0	ID=g6789.t1.CDS1;Parent=g6789.t1;
OY776277.1_Linnaemya_vulpina_genome_assembly,_chromosome:_2	AUGUSTUS	exon	36726009	36726140	.	+	.	ID=g6789.t1.exon1;Parent=g6789.t1;
OY776277.1_Linnaemya_vulpina_genome_assembly,_chromosome:_2	AUGUSTUS	intron	36726141	36734897	1	+	.	ID=g6789.t1.intron1;Parent=g6789.t1;
OY776277.1_Linnaemya_vulpina_genome_assembly,_chromosome:_2	AUGUSTUS	CDS	36734898	36735077	1	+	0	ID=g6789.t1.CDS2;Parent=g6789.t1;
OY776277.1_Linnaemya_vulpina_genome_assembly,_chromosome:_2	AUGUSTUS	exon	36734898	36735077	.	+	.	ID=g6789.t1.exon2;Parent=g6789.t1;
OY776277.1_Linnaemya_vulpina_genome_assembly,_chromosome:_2	AUGUSTUS	intron	36735078	36741103	1	+	.	ID=g6789.t1.intron2;Parent=g6789.t1;
OY776277.1_Linnaemya_vulpina_genome_assembly,_chromosome:_2	AUGUSTUS	CDS	36741104	36741236	0.99	+	0	ID=g6789.t1.CDS3;Parent=g6789.t1;
OY776277.1_Linnaemya_vulpina_genome_assembly,_chromosome:_2	AUGUSTUS	exon	36741104	36741236	.	+	.	ID=g6789.t1.exon3;Parent=g6789.t1;
OY776277.1_Linnaemya_vulpina_genome_assembly,_chromosome:_2	AUGUSTUS	intron	36741237	36742857	0.46	+	.	ID=g6789.t1.intron3;Parent=g6789.t1;
OY776277.1_Linnaemya_vulpina_genome_assembly,_chromosome:_2	AUGUSTUS	CDS	36742858	36742946	0.46	+	2	ID=g6789.t1.CDS4;Parent=g6789.t1;
OY776277.1_Linnaemya_vulpina_genome_assembly,_chromosome:_2	AUGUSTUS	exon	36742858	36742946	.	+	.	ID=g6789.t1.exon4;Parent=g6789.t1;
OY776277.1_Linnaemya_vulpina_genome_assembly,_chromosome:_2	AUGUSTUS	stop_codon	36742944	36742946	.	+	0	ID=g6789.t1.stop1;Parent=g6789.t1;
OY776277.1_Linnaemya_vulpina_genome_assembly,_chromosome:_2	AUGUSTUS	gene	36809958	36813610	.	-	.	ID=g6790;
OY776277.1_Linnaemya_vulpina_genome_assembly,_chromosome:_2	AUGUSTUS	mRNA	36809958	36813610	1	-	.	ID=g6790.t1;Parent=g6790;
OY776277.1_Linnaemya_vulpina_genome_assembly,_chromosome:_2	AUGUSTUS	stop_codon	36809958	36809960	.	-	0	ID=g6790.t1.stop1;Parent=g6790.t1;
OY776277.1_Linnaemya_vulpina_genome_assembly,_chromosome:_2	AUGUSTUS	CDS	36809958	36812013	1	-	1	ID=g6790.t1.CDS1;Parent=g6790.t1;
OY776277.1_Linnaemya_vulpina_genome_assembly,_chromosome:_2	AUGUSTUS	exon	36809958	36812013	.	-	.	ID=g6790.t1.exon1;Parent=g6790.t1;
OY776277.1_Linnaemya_vulpina_genome_assembly,_chromosome:_2	AUGUSTUS	intron	36812014	36812339	1	-	.	ID=g6790.t1.intron1;Parent=g6790.t1;
OY776277.1_Linnaemya_vulpina_genome_assembly,_chromosome:_2	AUGUSTUS	CDS	36812340	36813610	1	-	0	ID=g6790.t1.CDS2;Parent=g6790.t1;
OY776277.1_Linnaemya_vulpina_genome_assembly,_chromosome:_2	AUGUSTUS	exon	36812340	36813610	.	-	.	ID=g6790.t1.exon2;Parent=g6790.t1;
OY776277.1_Linnaemya_vulpina_genome_assembly,_chromosome:_2	AUGUSTUS	start_codon	36813608	36813610	.	-	0	ID=g6790.t1.start1;Parent=g6790.t1;
OY776277.1_Linnaemya_vulpina_genome_assembly,_chromosome:_2	AUGUSTUS	gene	36828132	36831692	.	+	.	ID=g6791;
OY776277.1_Linnaemya_vulpina_genome_assembly,_chromosome:_2	AUGUSTUS	mRNA	36828132	36831692	0.58	+	.	ID=g6791.t1;Parent=g6791;
OY776277.1_Linnaemya_vulpina_genome_assembly,_chromosome:_2	AUGUSTUS	start_codon	36828132	36828134	.	+	0	ID=g6791.t1.start1;Parent=g6791.t1;
OY776277.1_Linnaemya_vulpina_genome_assembly,_chromosome:_2	AUGUSTUS	CDS	36828132	36828154	0.58	+	0	ID=g6791.t1.CDS1;Parent=g6791.t1;
OY776277.1_Linnaemya_vulpina_genome_assembly,_chromosome:_2	AUGUSTUS	exon	36828132	36828154	.	+	.	ID=g6791.t1.exon1;Parent=g6791.t1;
OY776277.1_Linnaemya_vulpina_genome_assembly,_chromosome:_2	AUGUSTUS	intron	36828155	36828759	0.81	+	.	ID=g6791.t1.intron1;Parent=g6791.t1;
OY776277.1_Linnaemya_vulpina_genome_assembly,_chromosome:_2	AUGUSTUS	CDS	36828760	36828808	1	+	1	ID=g6791.t1.CDS2;Parent=g6791.t1;
OY776277.1_Linnaemya_vulpina_genome_assembly,_chromosome:_2	AUGUSTUS	exon	36828760	36828808	.	+	.	ID=g6791.t1.exon2;Parent=g6791.t1;
OY776277.1_Linnaemya_vulpina_genome_assembly,_chromosome:_2	AUGUSTUS	intron	36828809	36830290	1	+	.	ID=g6791.t1.intron2;Parent=g6791.t1;
OY776277.1_Linnaemya_vulpina_genome_assembly,_chromosome:_2	AUGUSTUS	CDS	36830291	36830507	1	+	0	ID=g6791.t1.CDS3;Parent=g6791.t1;
OY776277.1_Linnaemya_vulpina_genome_assembly,_chromosome:_2	AUGUSTUS	exon	36830291	36830507	.	+	.	ID=g6791.t1.exon3;Parent=g6791.t1;
OY776277.1_Linnaemya_vulpina_genome_assembly,_chromosome:_2	AUGUSTUS	intron	36830508	36830620	1	+	.	ID=g6791.t1.intron3;Parent=g6791.t1;
OY776277.1_Linnaemya_vulpina_genome_assembly,_chromosome:_2	AUGUSTUS	CDS	36830621	36830751	1	+	2	ID=g6791.t1.CDS4;Parent=g6791.t1;
OY776277.1_Linnaemya_vulpina_genome_assembly,_chromosome:_2	AUGUSTUS	exon	36830621	36830751	.	+	.	ID=g6791.t1.exon4;Parent=g6791.t1;
OY776277.1_Linnaemya_vulpina_genome_assembly,_chromosome:_2	AUGUSTUS	intron	36830752	36831608	1	+	.	ID=g6791.t1.intron4;Parent=g6791.t1;
OY776277.1_Linnaemya_vulpina_genome_assembly,_chromosome:_2	AUGUSTUS	CDS	36831609	36831692	1	+	0	ID=g6791.t1.CDS5;Parent=g6791.t1;
OY776277.1_Linnaemya_vulpina_genome_assembly,_chromosome:_2	AUGUSTUS	exon	36831609	36831692	.	+	.	ID=g6791.t1.exon5;Parent=g6791.t1;
OY776277.1_Linnaemya_vulpina_genome_assembly,_chromosome:_2	AUGUSTUS	stop_codon	36831690	36831692	.	+	0	ID=g6791.t1.stop1;Parent=g6791.t1;
OY776277.1_Linnaemya_vulpina_genome_assembly,_chromosome:_2	GeneMark.hmm3	mRNA	36830381	36831692	.	+	.	ID=g6791.t2;Parent=g6791;
OY776277.1_Linnaemya_vulpina_genome_assembly,_chromosome:_2	GeneMark.hmm3	start_codon	36830381	36830383	.	+	0	ID=g6791.t2.start1;Parent=g6791.t2;
OY776277.1_Linnaemya_vulpina_genome_assembly,_chromosome:_2	GeneMark.hmm3	CDS	36830381	36830507	.	+	0	ID=g6791.t2.CDS1;Parent=g6791.t2;
OY776277.1_Linnaemya_vulpina_genome_assembly,_chromosome:_2	GeneMark.hmm3	exon	36830381	36830507	0	+	.	ID=g6791.t2.exon1;Parent=g6791.t2;
OY776277.1_Linnaemya_vulpina_genome_assembly,_chromosome:_2	GeneMark.hmm3	intron	36830508	36830620	.	+	2	ID=g6791.t2.intron1;Parent=g6791.t2;
OY776277.1_Linnaemya_vulpina_genome_assembly,_chromosome:_2	GeneMark.hmm3	CDS	36830621	36830751	.	+	2	ID=g6791.t2.CDS2;Parent=g6791.t2;
OY776277.1_Linnaemya_vulpina_genome_assembly,_chromosome:_2	GeneMark.hmm3	exon	36830621	36830751	0	+	.	ID=g6791.t2.exon2;Parent=g6791.t2;
OY776277.1_Linnaemya_vulpina_genome_assembly,_chromosome:_2	GeneMark.hmm3	intron	36830752	36831608	.	+	0	ID=g6791.t2.intron2;Parent=g6791.t2;
OY776277.1_Linnaemya_vulpina_genome_assembly,_chromosome:_2	GeneMark.hmm3	CDS	36831609	36831692	.	+	0	ID=g6791.t2.CDS3;Parent=g6791.t2;
OY776277.1_Linnaemya_vulpina_genome_assembly,_chromosome:_2	GeneMark.hmm3	exon	36831609	36831692	0	+	.	ID=g6791.t2.exon3;Parent=g6791.t2;
OY776277.1_Linnaemya_vulpina_genome_assembly,_chromosome:_2	GeneMark.hmm3	stop_codon	36831690	36831692	.	+	0	ID=g6791.t2.stop1;Parent=g6791.t2;
OY776277.1_Linnaemya_vulpina_genome_assembly,_chromosome:_2	AUGUSTUS	gene	36962250	36970533	.	-	.	ID=g6792;
OY776277.1_Linnaemya_vulpina_genome_assembly,_chromosome:_2	AUGUSTUS	mRNA	36962250	36970533	0.83	-	.	ID=g6792.t1;Parent=g6792;
OY776277.1_Linnaemya_vulpina_genome_assembly,_chromosome:_2	AUGUSTUS	stop_codon	36962250	36962252	.	-	0	ID=g6792.t1.stop1;Parent=g6792.t1;
OY776277.1_Linnaemya_vulpina_genome_assembly,_chromosome:_2	AUGUSTUS	CDS	36962250	36962381	1	-	0	ID=g6792.t1.CDS1;Parent=g6792.t1;
OY776277.1_Linnaemya_vulpina_genome_assembly,_chromosome:_2	AUGUSTUS	exon	36962250	36962381	.	-	.	ID=g6792.t1.exon1;Parent=g6792.t1;
OY776277.1_Linnaemya_vulpina_genome_assembly,_chromosome:_2	AUGUSTUS	intron	36962382	36963436	1	-	.	ID=g6792.t1.intron1;Parent=g6792.t1;
OY776277.1_Linnaemya_vulpina_genome_assembly,_chromosome:_2	AUGUSTUS	CDS	36963437	36963714	1	-	2	ID=g6792.t1.CDS2;Parent=g6792.t1;
OY776277.1_Linnaemya_vulpina_genome_assembly,_chromosome:_2	AUGUSTUS	exon	36963437	36963714	.	-	.	ID=g6792.t1.exon2;Parent=g6792.t1;
OY776277.1_Linnaemya_vulpina_genome_assembly,_chromosome:_2	AUGUSTUS	intron	36963715	36963890	1	-	.	ID=g6792.t1.intron2;Parent=g6792.t1;
OY776277.1_Linnaemya_vulpina_genome_assembly,_chromosome:_2	AUGUSTUS	CDS	36963891	36964129	1	-	1	ID=g6792.t1.CDS3;Parent=g6792.t1;
OY776277.1_Linnaemya_vulpina_genome_assembly,_chromosome:_2	AUGUSTUS	exon	36963891	36964129	.	-	.	ID=g6792.t1.exon3;Parent=g6792.t1;
OY776277.1_Linnaemya_vulpina_genome_assembly,_chromosome:_2	AUGUSTUS	intron	36964130	36964187	1	-	.	ID=g6792.t1.intron3;Parent=g6792.t1;
OY776277.1_Linnaemya_vulpina_genome_assembly,_chromosome:_2	AUGUSTUS	CDS	36964188	36964263	1	-	2	ID=g6792.t1.CDS4;Parent=g6792.t1;
OY776277.1_Linnaemya_vulpina_genome_assembly,_chromosome:_2	AUGUSTUS	exon	36964188	36964263	.	-	.	ID=g6792.t1.exon4;Parent=g6792.t1;
OY776277.1_Linnaemya_vulpina_genome_assembly,_chromosome:_2	AUGUSTUS	intron	36964264	36964922	1	-	.	ID=g6792.t1.intron4;Parent=g6792.t1;
OY776277.1_Linnaemya_vulpina_genome_assembly,_chromosome:_2	AUGUSTUS	CDS	36964923	36966354	1	-	0	ID=g6792.t1.CDS5;Parent=g6792.t1;
OY776277.1_Linnaemya_vulpina_genome_assembly,_chromosome:_2	AUGUSTUS	exon	36964923	36966354	.	-	.	ID=g6792.t1.exon5;Parent=g6792.t1;
OY776277.1_Linnaemya_vulpina_genome_assembly,_chromosome:_2	AUGUSTUS	intron	36966355	36966408	1	-	.	ID=g6792.t1.intron5;Parent=g6792.t1;
OY776277.1_Linnaemya_vulpina_genome_assembly,_chromosome:_2	AUGUSTUS	CDS	36966409	36966934	0.83	-	1	ID=g6792.t1.CDS6;Parent=g6792.t1;
OY776277.1_Linnaemya_vulpina_genome_assembly,_chromosome:_2	AUGUSTUS	exon	36966409	36966934	.	-	.	ID=g6792.t1.exon6;Parent=g6792.t1;
OY776277.1_Linnaemya_vulpina_genome_assembly,_chromosome:_2	AUGUSTUS	intron	36966935	36969668	0.83	-	.	ID=g6792.t1.intron6;Parent=g6792.t1;
OY776277.1_Linnaemya_vulpina_genome_assembly,_chromosome:_2	AUGUSTUS	CDS	36969669	36969770	0.96	-	1	ID=g6792.t1.CDS7;Parent=g6792.t1;
OY776277.1_Linnaemya_vulpina_genome_assembly,_chromosome:_2	AUGUSTUS	exon	36969669	36969770	.	-	.	ID=g6792.t1.exon7;Parent=g6792.t1;
OY776277.1_Linnaemya_vulpina_genome_assembly,_chromosome:_2	AUGUSTUS	intron	36969771	36969826	1	-	.	ID=g6792.t1.intron7;Parent=g6792.t1;
OY776277.1_Linnaemya_vulpina_genome_assembly,_chromosome:_2	AUGUSTUS	CDS	36969827	36970307	1	-	2	ID=g6792.t1.CDS8;Parent=g6792.t1;
OY776277.1_Linnaemya_vulpina_genome_assembly,_chromosome:_2	AUGUSTUS	exon	36969827	36970307	.	-	.	ID=g6792.t1.exon8;Parent=g6792.t1;
OY776277.1_Linnaemya_vulpina_genome_assembly,_chromosome:_2	AUGUSTUS	intron	36970308	36970373	1	-	.	ID=g6792.t1.intron8;Parent=g6792.t1;
OY776277.1_Linnaemya_vulpina_genome_assembly,_chromosome:_2	AUGUSTUS	CDS	36970374	36970533	1	-	0	ID=g6792.t1.CDS9;Parent=g6792.t1;
OY776277.1_Linnaemya_vulpina_genome_assembly,_chromosome:_2	AUGUSTUS	exon	36970374	36970533	.	-	.	ID=g6792.t1.exon9;Parent=g6792.t1;
OY776277.1_Linnaemya_vulpina_genome_assembly,_chromosome:_2	AUGUSTUS	start_codon	36970531	36970533	.	-	0	ID=g6792.t1.start1;Parent=g6792.t1;
OY776277.1_Linnaemya_vulpina_genome_assembly,_chromosome:_2	GeneMark.hmm3	mRNA	36962250	36966972	.	-	.	ID=g6792.t2;Parent=g6792;
OY776277.1_Linnaemya_vulpina_genome_assembly,_chromosome:_2	GeneMark.hmm3	stop_codon	36962250	36962252	.	-	0	ID=g6792.t2.stop1;Parent=g6792.t2;
OY776277.1_Linnaemya_vulpina_genome_assembly,_chromosome:_2	GeneMark.hmm3	CDS	36962250	36962381	.	-	0	ID=g6792.t2.CDS1;Parent=g6792.t2;
OY776277.1_Linnaemya_vulpina_genome_assembly,_chromosome:_2	GeneMark.hmm3	exon	36962250	36962381	0	-	.	ID=g6792.t2.exon1;Parent=g6792.t2;
OY776277.1_Linnaemya_vulpina_genome_assembly,_chromosome:_2	GeneMark.hmm3	intron	36962382	36963436	.	-	2	ID=g6792.t2.intron1;Parent=g6792.t2;
OY776277.1_Linnaemya_vulpina_genome_assembly,_chromosome:_2	GeneMark.hmm3	CDS	36963437	36963714	.	-	2	ID=g6792.t2.CDS2;Parent=g6792.t2;
OY776277.1_Linnaemya_vulpina_genome_assembly,_chromosome:_2	GeneMark.hmm3	exon	36963437	36963714	0	-	.	ID=g6792.t2.exon2;Parent=g6792.t2;
OY776277.1_Linnaemya_vulpina_genome_assembly,_chromosome:_2	GeneMark.hmm3	intron	36963715	36963890	.	-	1	ID=g6792.t2.intron2;Parent=g6792.t2;
OY776277.1_Linnaemya_vulpina_genome_assembly,_chromosome:_2	GeneMark.hmm3	CDS	36963891	36964129	.	-	1	ID=g6792.t2.CDS3;Parent=g6792.t2;
OY776277.1_Linnaemya_vulpina_genome_assembly,_chromosome:_2	GeneMark.hmm3	exon	36963891	36964129	0	-	.	ID=g6792.t2.exon3;Parent=g6792.t2;
OY776277.1_Linnaemya_vulpina_genome_assembly,_chromosome:_2	GeneMark.hmm3	intron	36964130	36964187	.	-	2	ID=g6792.t2.intron3;Parent=g6792.t2;
OY776277.1_Linnaemya_vulpina_genome_assembly,_chromosome:_2	GeneMark.hmm3	CDS	36964188	36964263	.	-	2	ID=g6792.t2.CDS4;Parent=g6792.t2;
OY776277.1_Linnaemya_vulpina_genome_assembly,_chromosome:_2	GeneMark.hmm3	exon	36964188	36964263	0	-	.	ID=g6792.t2.exon4;Parent=g6792.t2;
OY776277.1_Linnaemya_vulpina_genome_assembly,_chromosome:_2	GeneMark.hmm3	intron	36964264	36964922	.	-	0	ID=g6792.t2.intron4;Parent=g6792.t2;
OY776277.1_Linnaemya_vulpina_genome_assembly,_chromosome:_2	GeneMark.hmm3	CDS	36964923	36966354	.	-	0	ID=g6792.t2.CDS5;Parent=g6792.t2;
OY776277.1_Linnaemya_vulpina_genome_assembly,_chromosome:_2	GeneMark.hmm3	exon	36964923	36966354	0	-	.	ID=g6792.t2.exon5;Parent=g6792.t2;
OY776277.1_Linnaemya_vulpina_genome_assembly,_chromosome:_2	GeneMark.hmm3	intron	36966355	36966408	.	-	0	ID=g6792.t2.intron5;Parent=g6792.t2;
OY776277.1_Linnaemya_vulpina_genome_assembly,_chromosome:_2	GeneMark.hmm3	CDS	36966409	36966972	.	-	0	ID=g6792.t2.CDS6;Parent=g6792.t2;
OY776277.1_Linnaemya_vulpina_genome_assembly,_chromosome:_2	GeneMark.hmm3	exon	36966409	36966972	0	-	.	ID=g6792.t2.exon6;Parent=g6792.t2;
OY776277.1_Linnaemya_vulpina_genome_assembly,_chromosome:_2	GeneMark.hmm3	start_codon	36966970	36966972	.	-	0	ID=g6792.t2.start1;Parent=g6792.t2;
OY776277.1_Linnaemya_vulpina_genome_assembly,_chromosome:_2	AUGUSTUS	gene	37071042	37071727	.	-	.	ID=g6793;
OY776277.1_Linnaemya_vulpina_genome_assembly,_chromosome:_2	AUGUSTUS	mRNA	37071042	37071727	0.82	-	.	ID=g6793.t1;Parent=g6793;
OY776277.1_Linnaemya_vulpina_genome_assembly,_chromosome:_2	AUGUSTUS	stop_codon	37071042	37071044	.	-	0	ID=g6793.t1.stop1;Parent=g6793.t1;
OY776277.1_Linnaemya_vulpina_genome_assembly,_chromosome:_2	AUGUSTUS	CDS	37071042	37071123	0.82	-	1	ID=g6793.t1.CDS1;Parent=g6793.t1;
OY776277.1_Linnaemya_vulpina_genome_assembly,_chromosome:_2	AUGUSTUS	exon	37071042	37071123	.	-	.	ID=g6793.t1.exon1;Parent=g6793.t1;
OY776277.1_Linnaemya_vulpina_genome_assembly,_chromosome:_2	AUGUSTUS	intron	37071124	37071518	0.82	-	.	ID=g6793.t1.intron1;Parent=g6793.t1;
OY776277.1_Linnaemya_vulpina_genome_assembly,_chromosome:_2	AUGUSTUS	CDS	37071519	37071727	0.82	-	0	ID=g6793.t1.CDS2;Parent=g6793.t1;
OY776277.1_Linnaemya_vulpina_genome_assembly,_chromosome:_2	AUGUSTUS	exon	37071519	37071727	.	-	.	ID=g6793.t1.exon2;Parent=g6793.t1;
OY776277.1_Linnaemya_vulpina_genome_assembly,_chromosome:_2	AUGUSTUS	start_codon	37071725	37071727	.	-	0	ID=g6793.t1.start1;Parent=g6793.t1;
OY776277.1_Linnaemya_vulpina_genome_assembly,_chromosome:_2	AUGUSTUS	gene	37106274	37107098	.	+	.	ID=g6794;
OY776277.1_Linnaemya_vulpina_genome_assembly,_chromosome:_2	AUGUSTUS	mRNA	37106274	37107098	0.79	+	.	ID=g6794.t1;Parent=g6794;
OY776277.1_Linnaemya_vulpina_genome_assembly,_chromosome:_2	AUGUSTUS	start_codon	37106274	37106276	.	+	0	ID=g6794.t1.start1;Parent=g6794.t1;
OY776277.1_Linnaemya_vulpina_genome_assembly,_chromosome:_2	AUGUSTUS	CDS	37106274	37106764	1	+	0	ID=g6794.t1.CDS1;Parent=g6794.t1;
OY776277.1_Linnaemya_vulpina_genome_assembly,_chromosome:_2	AUGUSTUS	exon	37106274	37106764	.	+	.	ID=g6794.t1.exon1;Parent=g6794.t1;
OY776277.1_Linnaemya_vulpina_genome_assembly,_chromosome:_2	AUGUSTUS	intron	37106765	37106836	1	+	.	ID=g6794.t1.intron1;Parent=g6794.t1;
OY776277.1_Linnaemya_vulpina_genome_assembly,_chromosome:_2	AUGUSTUS	CDS	37106837	37107098	0.79	+	1	ID=g6794.t1.CDS2;Parent=g6794.t1;
OY776277.1_Linnaemya_vulpina_genome_assembly,_chromosome:_2	AUGUSTUS	exon	37106837	37107098	.	+	.	ID=g6794.t1.exon2;Parent=g6794.t1;
OY776277.1_Linnaemya_vulpina_genome_assembly,_chromosome:_2	AUGUSTUS	stop_codon	37107096	37107098	.	+	0	ID=g6794.t1.stop1;Parent=g6794.t1;
OY776277.1_Linnaemya_vulpina_genome_assembly,_chromosome:_2	AUGUSTUS	gene	37350097	37352536	.	-	.	ID=g6795;
OY776277.1_Linnaemya_vulpina_genome_assembly,_chromosome:_2	AUGUSTUS	mRNA	37350097	37352536	0.58	-	.	ID=g6795.t1;Parent=g6795;
OY776277.1_Linnaemya_vulpina_genome_assembly,_chromosome:_2	AUGUSTUS	stop_codon	37350097	37350099	.	-	0	ID=g6795.t1.stop1;Parent=g6795.t1;
OY776277.1_Linnaemya_vulpina_genome_assembly,_chromosome:_2	AUGUSTUS	CDS	37350097	37350255	0.95	-	0	ID=g6795.t1.CDS1;Parent=g6795.t1;
OY776277.1_Linnaemya_vulpina_genome_assembly,_chromosome:_2	AUGUSTUS	exon	37350097	37350255	.	-	.	ID=g6795.t1.exon1;Parent=g6795.t1;
OY776277.1_Linnaemya_vulpina_genome_assembly,_chromosome:_2	AUGUSTUS	intron	37350256	37352107	0.86	-	.	ID=g6795.t1.intron1;Parent=g6795.t1;
OY776277.1_Linnaemya_vulpina_genome_assembly,_chromosome:_2	AUGUSTUS	CDS	37352108	37352254	0.83	-	0	ID=g6795.t1.CDS2;Parent=g6795.t1;
OY776277.1_Linnaemya_vulpina_genome_assembly,_chromosome:_2	AUGUSTUS	exon	37352108	37352254	.	-	.	ID=g6795.t1.exon2;Parent=g6795.t1;
OY776277.1_Linnaemya_vulpina_genome_assembly,_chromosome:_2	AUGUSTUS	intron	37352255	37352458	0.66	-	.	ID=g6795.t1.intron2;Parent=g6795.t1;
OY776277.1_Linnaemya_vulpina_genome_assembly,_chromosome:_2	AUGUSTUS	CDS	37352459	37352536	0.68	-	0	ID=g6795.t1.CDS3;Parent=g6795.t1;
OY776277.1_Linnaemya_vulpina_genome_assembly,_chromosome:_2	AUGUSTUS	exon	37352459	37352536	.	-	.	ID=g6795.t1.exon3;Parent=g6795.t1;
OY776277.1_Linnaemya_vulpina_genome_assembly,_chromosome:_2	AUGUSTUS	start_codon	37352534	37352536	.	-	0	ID=g6795.t1.start1;Parent=g6795.t1;
OY776277.1_Linnaemya_vulpina_genome_assembly,_chromosome:_2	AUGUSTUS	gene	37354506	37355127	.	-	.	ID=g6796;
OY776277.1_Linnaemya_vulpina_genome_assembly,_chromosome:_2	AUGUSTUS	mRNA	37354506	37355127	0.57	-	.	ID=g6796.t1;Parent=g6796;
OY776277.1_Linnaemya_vulpina_genome_assembly,_chromosome:_2	AUGUSTUS	stop_codon	37354506	37354508	.	-	0	ID=g6796.t1.stop1;Parent=g6796.t1;
OY776277.1_Linnaemya_vulpina_genome_assembly,_chromosome:_2	AUGUSTUS	CDS	37354506	37354664	0.76	-	0	ID=g6796.t1.CDS1;Parent=g6796.t1;
OY776277.1_Linnaemya_vulpina_genome_assembly,_chromosome:_2	AUGUSTUS	exon	37354506	37354664	.	-	.	ID=g6796.t1.exon1;Parent=g6796.t1;
OY776277.1_Linnaemya_vulpina_genome_assembly,_chromosome:_2	AUGUSTUS	intron	37354665	37355049	0.77	-	.	ID=g6796.t1.intron1;Parent=g6796.t1;
OY776277.1_Linnaemya_vulpina_genome_assembly,_chromosome:_2	AUGUSTUS	CDS	37355050	37355127	0.76	-	0	ID=g6796.t1.CDS2;Parent=g6796.t1;
OY776277.1_Linnaemya_vulpina_genome_assembly,_chromosome:_2	AUGUSTUS	exon	37355050	37355127	.	-	.	ID=g6796.t1.exon2;Parent=g6796.t1;
OY776277.1_Linnaemya_vulpina_genome_assembly,_chromosome:_2	AUGUSTUS	start_codon	37355125	37355127	.	-	0	ID=g6796.t1.start1;Parent=g6796.t1;
OY776277.1_Linnaemya_vulpina_genome_assembly,_chromosome:_2	AUGUSTUS	gene	37373042	37373729	.	-	.	ID=g6797;
OY776277.1_Linnaemya_vulpina_genome_assembly,_chromosome:_2	AUGUSTUS	mRNA	37373042	37373729	0.97	-	.	ID=g6797.t1;Parent=g6797;
OY776277.1_Linnaemya_vulpina_genome_assembly,_chromosome:_2	AUGUSTUS	stop_codon	37373042	37373044	.	-	0	ID=g6797.t1.stop1;Parent=g6797.t1;
OY776277.1_Linnaemya_vulpina_genome_assembly,_chromosome:_2	AUGUSTUS	CDS	37373042	37373332	0.97	-	0	ID=g6797.t1.CDS1;Parent=g6797.t1;
OY776277.1_Linnaemya_vulpina_genome_assembly,_chromosome:_2	AUGUSTUS	exon	37373042	37373332	.	-	.	ID=g6797.t1.exon1;Parent=g6797.t1;
OY776277.1_Linnaemya_vulpina_genome_assembly,_chromosome:_2	AUGUSTUS	intron	37373333	37373396	0.97	-	.	ID=g6797.t1.intron1;Parent=g6797.t1;
OY776277.1_Linnaemya_vulpina_genome_assembly,_chromosome:_2	AUGUSTUS	CDS	37373397	37373729	0.97	-	0	ID=g6797.t1.CDS2;Parent=g6797.t1;
OY776277.1_Linnaemya_vulpina_genome_assembly,_chromosome:_2	AUGUSTUS	exon	37373397	37373729	.	-	.	ID=g6797.t1.exon2;Parent=g6797.t1;
OY776277.1_Linnaemya_vulpina_genome_assembly,_chromosome:_2	AUGUSTUS	start_codon	37373727	37373729	.	-	0	ID=g6797.t1.start1;Parent=g6797.t1;
OY776277.1_Linnaemya_vulpina_genome_assembly,_chromosome:_2	AUGUSTUS	gene	37412546	37413011	.	+	.	ID=g6798;
OY776277.1_Linnaemya_vulpina_genome_assembly,_chromosome:_2	AUGUSTUS	mRNA	37412546	37413011	0.81	+	.	ID=g6798.t1;Parent=g6798;
OY776277.1_Linnaemya_vulpina_genome_assembly,_chromosome:_2	AUGUSTUS	start_codon	37412546	37412548	.	+	0	ID=g6798.t1.start1;Parent=g6798.t1;
OY776277.1_Linnaemya_vulpina_genome_assembly,_chromosome:_2	AUGUSTUS	CDS	37412546	37412623	0.84	+	0	ID=g6798.t1.CDS1;Parent=g6798.t1;
OY776277.1_Linnaemya_vulpina_genome_assembly,_chromosome:_2	AUGUSTUS	exon	37412546	37412623	.	+	.	ID=g6798.t1.exon1;Parent=g6798.t1;
OY776277.1_Linnaemya_vulpina_genome_assembly,_chromosome:_2	AUGUSTUS	intron	37412624	37412855	0.84	+	.	ID=g6798.t1.intron1;Parent=g6798.t1;
OY776277.1_Linnaemya_vulpina_genome_assembly,_chromosome:_2	AUGUSTUS	CDS	37412856	37413011	0.86	+	0	ID=g6798.t1.CDS2;Parent=g6798.t1;
OY776277.1_Linnaemya_vulpina_genome_assembly,_chromosome:_2	AUGUSTUS	exon	37412856	37413011	.	+	.	ID=g6798.t1.exon2;Parent=g6798.t1;
OY776277.1_Linnaemya_vulpina_genome_assembly,_chromosome:_2	AUGUSTUS	stop_codon	37413009	37413011	.	+	0	ID=g6798.t1.stop1;Parent=g6798.t1;
OY776277.1_Linnaemya_vulpina_genome_assembly,_chromosome:_2	AUGUSTUS	gene	37535426	37537081	.	-	.	ID=g6799;
OY776277.1_Linnaemya_vulpina_genome_assembly,_chromosome:_2	AUGUSTUS	mRNA	37535426	37537081	1	-	.	ID=g6799.t1;Parent=g6799;
OY776277.1_Linnaemya_vulpina_genome_assembly,_chromosome:_2	AUGUSTUS	stop_codon	37535426	37535428	.	-	0	ID=g6799.t1.stop1;Parent=g6799.t1;
OY776277.1_Linnaemya_vulpina_genome_assembly,_chromosome:_2	AUGUSTUS	CDS	37535426	37537081	1	-	0	ID=g6799.t1.CDS1;Parent=g6799.t1;
OY776277.1_Linnaemya_vulpina_genome_assembly,_chromosome:_2	AUGUSTUS	exon	37535426	37537081	.	-	.	ID=g6799.t1.exon1;Parent=g6799.t1;
OY776277.1_Linnaemya_vulpina_genome_assembly,_chromosome:_2	AUGUSTUS	start_codon	37537079	37537081	.	-	0	ID=g6799.t1.start1;Parent=g6799.t1;
OY776277.1_Linnaemya_vulpina_genome_assembly,_chromosome:_2	AUGUSTUS	gene	37543745	37545279	.	-	.	ID=g6800;
OY776277.1_Linnaemya_vulpina_genome_assembly,_chromosome:_2	AUGUSTUS	mRNA	37543745	37545279	0.7	-	.	ID=g6800.t1;Parent=g6800;
OY776277.1_Linnaemya_vulpina_genome_assembly,_chromosome:_2	AUGUSTUS	stop_codon	37543745	37543747	.	-	0	ID=g6800.t1.stop1;Parent=g6800.t1;
OY776277.1_Linnaemya_vulpina_genome_assembly,_chromosome:_2	AUGUSTUS	CDS	37543745	37543893	0.7	-	2	ID=g6800.t1.CDS1;Parent=g6800.t1;
OY776277.1_Linnaemya_vulpina_genome_assembly,_chromosome:_2	AUGUSTUS	exon	37543745	37543893	.	-	.	ID=g6800.t1.exon1;Parent=g6800.t1;
OY776277.1_Linnaemya_vulpina_genome_assembly,_chromosome:_2	AUGUSTUS	intron	37543894	37545131	0.7	-	.	ID=g6800.t1.intron1;Parent=g6800.t1;
OY776277.1_Linnaemya_vulpina_genome_assembly,_chromosome:_2	AUGUSTUS	CDS	37545132	37545279	0.99	-	0	ID=g6800.t1.CDS2;Parent=g6800.t1;
OY776277.1_Linnaemya_vulpina_genome_assembly,_chromosome:_2	AUGUSTUS	exon	37545132	37545279	.	-	.	ID=g6800.t1.exon2;Parent=g6800.t1;
OY776277.1_Linnaemya_vulpina_genome_assembly,_chromosome:_2	AUGUSTUS	start_codon	37545277	37545279	.	-	0	ID=g6800.t1.start1;Parent=g6800.t1;
OY776277.1_Linnaemya_vulpina_genome_assembly,_chromosome:_2	AUGUSTUS	gene	37546782	37547729	.	+	.	ID=g6801;
OY776277.1_Linnaemya_vulpina_genome_assembly,_chromosome:_2	AUGUSTUS	mRNA	37546782	37547729	1	+	.	ID=g6801.t1;Parent=g6801;
OY776277.1_Linnaemya_vulpina_genome_assembly,_chromosome:_2	AUGUSTUS	start_codon	37546782	37546784	.	+	0	ID=g6801.t1.start1;Parent=g6801.t1;
OY776277.1_Linnaemya_vulpina_genome_assembly,_chromosome:_2	AUGUSTUS	CDS	37546782	37546829	1	+	0	ID=g6801.t1.CDS1;Parent=g6801.t1;
OY776277.1_Linnaemya_vulpina_genome_assembly,_chromosome:_2	AUGUSTUS	exon	37546782	37546829	.	+	.	ID=g6801.t1.exon1;Parent=g6801.t1;
OY776277.1_Linnaemya_vulpina_genome_assembly,_chromosome:_2	AUGUSTUS	intron	37546830	37547297	1	+	.	ID=g6801.t1.intron1;Parent=g6801.t1;
OY776277.1_Linnaemya_vulpina_genome_assembly,_chromosome:_2	AUGUSTUS	CDS	37547298	37547729	1	+	0	ID=g6801.t1.CDS2;Parent=g6801.t1;
OY776277.1_Linnaemya_vulpina_genome_assembly,_chromosome:_2	AUGUSTUS	exon	37547298	37547729	.	+	.	ID=g6801.t1.exon2;Parent=g6801.t1;
OY776277.1_Linnaemya_vulpina_genome_assembly,_chromosome:_2	AUGUSTUS	stop_codon	37547727	37547729	.	+	0	ID=g6801.t1.stop1;Parent=g6801.t1;
OY776277.1_Linnaemya_vulpina_genome_assembly,_chromosome:_2	AUGUSTUS	gene	37574269	37574812	.	-	.	ID=g6802;
OY776277.1_Linnaemya_vulpina_genome_assembly,_chromosome:_2	AUGUSTUS	mRNA	37574269	37574812	0.99	-	.	ID=g6802.t1;Parent=g6802;
OY776277.1_Linnaemya_vulpina_genome_assembly,_chromosome:_2	AUGUSTUS	stop_codon	37574269	37574271	.	-	0	ID=g6802.t1.stop1;Parent=g6802.t1;
OY776277.1_Linnaemya_vulpina_genome_assembly,_chromosome:_2	AUGUSTUS	CDS	37574269	37574726	1	-	2	ID=g6802.t1.CDS1;Parent=g6802.t1;
OY776277.1_Linnaemya_vulpina_genome_assembly,_chromosome:_2	AUGUSTUS	exon	37574269	37574726	.	-	.	ID=g6802.t1.exon1;Parent=g6802.t1;
OY776277.1_Linnaemya_vulpina_genome_assembly,_chromosome:_2	AUGUSTUS	intron	37574727	37574802	0.99	-	.	ID=g6802.t1.intron1;Parent=g6802.t1;
OY776277.1_Linnaemya_vulpina_genome_assembly,_chromosome:_2	AUGUSTUS	CDS	37574803	37574812	0.99	-	0	ID=g6802.t1.CDS2;Parent=g6802.t1;
OY776277.1_Linnaemya_vulpina_genome_assembly,_chromosome:_2	AUGUSTUS	exon	37574803	37574812	.	-	.	ID=g6802.t1.exon2;Parent=g6802.t1;
OY776277.1_Linnaemya_vulpina_genome_assembly,_chromosome:_2	AUGUSTUS	start_codon	37574810	37574812	.	-	0	ID=g6802.t1.start1;Parent=g6802.t1;
OY776277.1_Linnaemya_vulpina_genome_assembly,_chromosome:_2	AUGUSTUS	gene	37583105	37584073	.	+	.	ID=g6803;
OY776277.1_Linnaemya_vulpina_genome_assembly,_chromosome:_2	AUGUSTUS	mRNA	37583105	37584073	1	+	.	ID=g6803.t1;Parent=g6803;
OY776277.1_Linnaemya_vulpina_genome_assembly,_chromosome:_2	AUGUSTUS	start_codon	37583105	37583107	.	+	0	ID=g6803.t1.start1;Parent=g6803.t1;
OY776277.1_Linnaemya_vulpina_genome_assembly,_chromosome:_2	AUGUSTUS	CDS	37583105	37584073	1	+	0	ID=g6803.t1.CDS1;Parent=g6803.t1;
OY776277.1_Linnaemya_vulpina_genome_assembly,_chromosome:_2	AUGUSTUS	exon	37583105	37584073	.	+	.	ID=g6803.t1.exon1;Parent=g6803.t1;
OY776277.1_Linnaemya_vulpina_genome_assembly,_chromosome:_2	AUGUSTUS	stop_codon	37584071	37584073	.	+	0	ID=g6803.t1.stop1;Parent=g6803.t1;
OY776277.1_Linnaemya_vulpina_genome_assembly,_chromosome:_2	AUGUSTUS	gene	37597640	37597966	.	+	.	ID=g6804;
OY776277.1_Linnaemya_vulpina_genome_assembly,_chromosome:_2	AUGUSTUS	mRNA	37597640	37597966	1	+	.	ID=g6804.t1;Parent=g6804;
OY776277.1_Linnaemya_vulpina_genome_assembly,_chromosome:_2	AUGUSTUS	start_codon	37597640	37597642	.	+	0	ID=g6804.t1.start1;Parent=g6804.t1;
OY776277.1_Linnaemya_vulpina_genome_assembly,_chromosome:_2	AUGUSTUS	CDS	37597640	37597966	1	+	0	ID=g6804.t1.CDS1;Parent=g6804.t1;
OY776277.1_Linnaemya_vulpina_genome_assembly,_chromosome:_2	AUGUSTUS	exon	37597640	37597966	.	+	.	ID=g6804.t1.exon1;Parent=g6804.t1;
OY776277.1_Linnaemya_vulpina_genome_assembly,_chromosome:_2	AUGUSTUS	stop_codon	37597964	37597966	.	+	0	ID=g6804.t1.stop1;Parent=g6804.t1;
OY776277.1_Linnaemya_vulpina_genome_assembly,_chromosome:_2	AUGUSTUS	gene	37604515	37604910	.	+	.	ID=g6805;
OY776277.1_Linnaemya_vulpina_genome_assembly,_chromosome:_2	AUGUSTUS	mRNA	37604515	37604910	0.55	+	.	ID=g6805.t1;Parent=g6805;
OY776277.1_Linnaemya_vulpina_genome_assembly,_chromosome:_2	AUGUSTUS	start_codon	37604515	37604517	.	+	0	ID=g6805.t1.start1;Parent=g6805.t1;
OY776277.1_Linnaemya_vulpina_genome_assembly,_chromosome:_2	AUGUSTUS	CDS	37604515	37604910	0.55	+	0	ID=g6805.t1.CDS1;Parent=g6805.t1;
OY776277.1_Linnaemya_vulpina_genome_assembly,_chromosome:_2	AUGUSTUS	exon	37604515	37604910	.	+	.	ID=g6805.t1.exon1;Parent=g6805.t1;
OY776277.1_Linnaemya_vulpina_genome_assembly,_chromosome:_2	AUGUSTUS	stop_codon	37604908	37604910	.	+	0	ID=g6805.t1.stop1;Parent=g6805.t1;
OY776277.1_Linnaemya_vulpina_genome_assembly,_chromosome:_2	AUGUSTUS	gene	37607152	37616200	.	+	.	ID=g6806;
OY776277.1_Linnaemya_vulpina_genome_assembly,_chromosome:_2	AUGUSTUS	mRNA	37607152	37616200	1	+	.	ID=g6806.t1;Parent=g6806;
OY776277.1_Linnaemya_vulpina_genome_assembly,_chromosome:_2	AUGUSTUS	start_codon	37607152	37607154	.	+	0	ID=g6806.t1.start1;Parent=g6806.t1;
OY776277.1_Linnaemya_vulpina_genome_assembly,_chromosome:_2	AUGUSTUS	CDS	37607152	37607703	1	+	0	ID=g6806.t1.CDS1;Parent=g6806.t1;
OY776277.1_Linnaemya_vulpina_genome_assembly,_chromosome:_2	AUGUSTUS	exon	37607152	37607703	.	+	.	ID=g6806.t1.exon1;Parent=g6806.t1;
OY776277.1_Linnaemya_vulpina_genome_assembly,_chromosome:_2	AUGUSTUS	intron	37607704	37613703	1	+	.	ID=g6806.t1.intron1;Parent=g6806.t1;
OY776277.1_Linnaemya_vulpina_genome_assembly,_chromosome:_2	AUGUSTUS	CDS	37613704	37613892	1	+	0	ID=g6806.t1.CDS2;Parent=g6806.t1;
OY776277.1_Linnaemya_vulpina_genome_assembly,_chromosome:_2	AUGUSTUS	exon	37613704	37613892	.	+	.	ID=g6806.t1.exon2;Parent=g6806.t1;
OY776277.1_Linnaemya_vulpina_genome_assembly,_chromosome:_2	AUGUSTUS	intron	37613893	37613957	1	+	.	ID=g6806.t1.intron2;Parent=g6806.t1;
OY776277.1_Linnaemya_vulpina_genome_assembly,_chromosome:_2	AUGUSTUS	CDS	37613958	37615811	1	+	0	ID=g6806.t1.CDS3;Parent=g6806.t1;
OY776277.1_Linnaemya_vulpina_genome_assembly,_chromosome:_2	AUGUSTUS	exon	37613958	37615811	.	+	.	ID=g6806.t1.exon3;Parent=g6806.t1;
OY776277.1_Linnaemya_vulpina_genome_assembly,_chromosome:_2	AUGUSTUS	intron	37615812	37616140	1	+	.	ID=g6806.t1.intron3;Parent=g6806.t1;
OY776277.1_Linnaemya_vulpina_genome_assembly,_chromosome:_2	AUGUSTUS	CDS	37616141	37616200	1	+	0	ID=g6806.t1.CDS4;Parent=g6806.t1;
OY776277.1_Linnaemya_vulpina_genome_assembly,_chromosome:_2	AUGUSTUS	exon	37616141	37616200	.	+	.	ID=g6806.t1.exon4;Parent=g6806.t1;
OY776277.1_Linnaemya_vulpina_genome_assembly,_chromosome:_2	AUGUSTUS	stop_codon	37616198	37616200	.	+	0	ID=g6806.t1.stop1;Parent=g6806.t1;
OY776277.1_Linnaemya_vulpina_genome_assembly,_chromosome:_2	AUGUSTUS	gene	37622480	37623067	.	+	.	ID=g6807;
OY776277.1_Linnaemya_vulpina_genome_assembly,_chromosome:_2	AUGUSTUS	mRNA	37622480	37623067	1	+	.	ID=g6807.t1;Parent=g6807;
OY776277.1_Linnaemya_vulpina_genome_assembly,_chromosome:_2	AUGUSTUS	start_codon	37622480	37622482	.	+	0	ID=g6807.t1.start1;Parent=g6807.t1;
OY776277.1_Linnaemya_vulpina_genome_assembly,_chromosome:_2	AUGUSTUS	CDS	37622480	37623067	1	+	0	ID=g6807.t1.CDS1;Parent=g6807.t1;
OY776277.1_Linnaemya_vulpina_genome_assembly,_chromosome:_2	AUGUSTUS	exon	37622480	37623067	.	+	.	ID=g6807.t1.exon1;Parent=g6807.t1;
OY776277.1_Linnaemya_vulpina_genome_assembly,_chromosome:_2	AUGUSTUS	stop_codon	37623065	37623067	.	+	0	ID=g6807.t1.stop1;Parent=g6807.t1;
OY776277.1_Linnaemya_vulpina_genome_assembly,_chromosome:_2	AUGUSTUS	gene	37629798	37632420	.	+	.	ID=g6808;
OY776277.1_Linnaemya_vulpina_genome_assembly,_chromosome:_2	AUGUSTUS	mRNA	37629798	37632420	1	+	.	ID=g6808.t1;Parent=g6808;
OY776277.1_Linnaemya_vulpina_genome_assembly,_chromosome:_2	AUGUSTUS	start_codon	37629798	37629800	.	+	0	ID=g6808.t1.start1;Parent=g6808.t1;
OY776277.1_Linnaemya_vulpina_genome_assembly,_chromosome:_2	AUGUSTUS	CDS	37629798	37629818	1	+	0	ID=g6808.t1.CDS1;Parent=g6808.t1;
OY776277.1_Linnaemya_vulpina_genome_assembly,_chromosome:_2	AUGUSTUS	exon	37629798	37629818	.	+	.	ID=g6808.t1.exon1;Parent=g6808.t1;
OY776277.1_Linnaemya_vulpina_genome_assembly,_chromosome:_2	AUGUSTUS	intron	37629819	37630132	1	+	.	ID=g6808.t1.intron1;Parent=g6808.t1;
OY776277.1_Linnaemya_vulpina_genome_assembly,_chromosome:_2	AUGUSTUS	CDS	37630133	37630188	1	+	0	ID=g6808.t1.CDS2;Parent=g6808.t1;
OY776277.1_Linnaemya_vulpina_genome_assembly,_chromosome:_2	AUGUSTUS	exon	37630133	37630188	.	+	.	ID=g6808.t1.exon2;Parent=g6808.t1;
OY776277.1_Linnaemya_vulpina_genome_assembly,_chromosome:_2	AUGUSTUS	intron	37630189	37631725	1	+	.	ID=g6808.t1.intron2;Parent=g6808.t1;
OY776277.1_Linnaemya_vulpina_genome_assembly,_chromosome:_2	AUGUSTUS	CDS	37631726	37632102	1	+	1	ID=g6808.t1.CDS3;Parent=g6808.t1;
OY776277.1_Linnaemya_vulpina_genome_assembly,_chromosome:_2	AUGUSTUS	exon	37631726	37632102	.	+	.	ID=g6808.t1.exon3;Parent=g6808.t1;
OY776277.1_Linnaemya_vulpina_genome_assembly,_chromosome:_2	AUGUSTUS	intron	37632103	37632157	1	+	.	ID=g6808.t1.intron3;Parent=g6808.t1;
OY776277.1_Linnaemya_vulpina_genome_assembly,_chromosome:_2	AUGUSTUS	CDS	37632158	37632420	1	+	2	ID=g6808.t1.CDS4;Parent=g6808.t1;
OY776277.1_Linnaemya_vulpina_genome_assembly,_chromosome:_2	AUGUSTUS	exon	37632158	37632420	.	+	.	ID=g6808.t1.exon4;Parent=g6808.t1;
OY776277.1_Linnaemya_vulpina_genome_assembly,_chromosome:_2	AUGUSTUS	stop_codon	37632418	37632420	.	+	0	ID=g6808.t1.stop1;Parent=g6808.t1;
OY776277.1_Linnaemya_vulpina_genome_assembly,_chromosome:_2	AUGUSTUS	mRNA	37629798	37632420	1	+	.	ID=g6808.t2;Parent=g6808;
OY776277.1_Linnaemya_vulpina_genome_assembly,_chromosome:_2	AUGUSTUS	start_codon	37629798	37629800	.	+	0	ID=g6808.t2.start1;Parent=g6808.t2;
OY776277.1_Linnaemya_vulpina_genome_assembly,_chromosome:_2	AUGUSTUS	CDS	37629798	37629818	1	+	0	ID=g6808.t2.CDS1;Parent=g6808.t2;
OY776277.1_Linnaemya_vulpina_genome_assembly,_chromosome:_2	AUGUSTUS	exon	37629798	37629818	.	+	.	ID=g6808.t2.exon1;Parent=g6808.t2;
OY776277.1_Linnaemya_vulpina_genome_assembly,_chromosome:_2	AUGUSTUS	intron	37629819	37630132	1	+	.	ID=g6808.t2.intron1;Parent=g6808.t2;
OY776277.1_Linnaemya_vulpina_genome_assembly,_chromosome:_2	AUGUSTUS	CDS	37630133	37630188	1	+	0	ID=g6808.t2.CDS2;Parent=g6808.t2;
OY776277.1_Linnaemya_vulpina_genome_assembly,_chromosome:_2	AUGUSTUS	exon	37630133	37630188	.	+	.	ID=g6808.t2.exon2;Parent=g6808.t2;
OY776277.1_Linnaemya_vulpina_genome_assembly,_chromosome:_2	AUGUSTUS	intron	37630189	37631725	1	+	.	ID=g6808.t2.intron2;Parent=g6808.t2;
OY776277.1_Linnaemya_vulpina_genome_assembly,_chromosome:_2	AUGUSTUS	CDS	37631726	37632054	1	+	1	ID=g6808.t2.CDS3;Parent=g6808.t2;
OY776277.1_Linnaemya_vulpina_genome_assembly,_chromosome:_2	AUGUSTUS	exon	37631726	37632054	.	+	.	ID=g6808.t2.exon3;Parent=g6808.t2;
OY776277.1_Linnaemya_vulpina_genome_assembly,_chromosome:_2	AUGUSTUS	intron	37632055	37632157	1	+	.	ID=g6808.t2.intron3;Parent=g6808.t2;
OY776277.1_Linnaemya_vulpina_genome_assembly,_chromosome:_2	AUGUSTUS	CDS	37632158	37632420	1	+	2	ID=g6808.t2.CDS4;Parent=g6808.t2;
OY776277.1_Linnaemya_vulpina_genome_assembly,_chromosome:_2	AUGUSTUS	exon	37632158	37632420	.	+	.	ID=g6808.t2.exon4;Parent=g6808.t2;
OY776277.1_Linnaemya_vulpina_genome_assembly,_chromosome:_2	AUGUSTUS	stop_codon	37632418	37632420	.	+	0	ID=g6808.t2.stop1;Parent=g6808.t2;
OY776277.1_Linnaemya_vulpina_genome_assembly,_chromosome:_2	AUGUSTUS	mRNA	37629798	37632420	1	+	.	ID=g6808.t3;Parent=g6808;
OY776277.1_Linnaemya_vulpina_genome_assembly,_chromosome:_2	AUGUSTUS	start_codon	37629798	37629800	.	+	0	ID=g6808.t3.start1;Parent=g6808.t3;
OY776277.1_Linnaemya_vulpina_genome_assembly,_chromosome:_2	AUGUSTUS	CDS	37629798	37629818	1	+	0	ID=g6808.t3.CDS1;Parent=g6808.t3;
OY776277.1_Linnaemya_vulpina_genome_assembly,_chromosome:_2	AUGUSTUS	exon	37629798	37629818	.	+	.	ID=g6808.t3.exon1;Parent=g6808.t3;
OY776277.1_Linnaemya_vulpina_genome_assembly,_chromosome:_2	AUGUSTUS	intron	37629819	37630132	1	+	.	ID=g6808.t3.intron1;Parent=g6808.t3;
OY776277.1_Linnaemya_vulpina_genome_assembly,_chromosome:_2	AUGUSTUS	CDS	37630133	37630188	1	+	0	ID=g6808.t3.CDS2;Parent=g6808.t3;
OY776277.1_Linnaemya_vulpina_genome_assembly,_chromosome:_2	AUGUSTUS	exon	37630133	37630188	.	+	.	ID=g6808.t3.exon2;Parent=g6808.t3;
OY776277.1_Linnaemya_vulpina_genome_assembly,_chromosome:_2	AUGUSTUS	intron	37630189	37631725	1	+	.	ID=g6808.t3.intron2;Parent=g6808.t3;
OY776277.1_Linnaemya_vulpina_genome_assembly,_chromosome:_2	AUGUSTUS	CDS	37631726	37632090	1	+	1	ID=g6808.t3.CDS3;Parent=g6808.t3;
OY776277.1_Linnaemya_vulpina_genome_assembly,_chromosome:_2	AUGUSTUS	exon	37631726	37632090	.	+	.	ID=g6808.t3.exon3;Parent=g6808.t3;
OY776277.1_Linnaemya_vulpina_genome_assembly,_chromosome:_2	AUGUSTUS	intron	37632091	37632157	1	+	.	ID=g6808.t3.intron3;Parent=g6808.t3;
OY776277.1_Linnaemya_vulpina_genome_assembly,_chromosome:_2	AUGUSTUS	CDS	37632158	37632420	1	+	2	ID=g6808.t3.CDS4;Parent=g6808.t3;
OY776277.1_Linnaemya_vulpina_genome_assembly,_chromosome:_2	AUGUSTUS	exon	37632158	37632420	.	+	.	ID=g6808.t3.exon4;Parent=g6808.t3;
OY776277.1_Linnaemya_vulpina_genome_assembly,_chromosome:_2	AUGUSTUS	stop_codon	37632418	37632420	.	+	0	ID=g6808.t3.stop1;Parent=g6808.t3;
OY776277.1_Linnaemya_vulpina_genome_assembly,_chromosome:_2	AUGUSTUS	gene	37642886	37649673	.	+	.	ID=g6809;
OY776277.1_Linnaemya_vulpina_genome_assembly,_chromosome:_2	AUGUSTUS	mRNA	37642886	37649673	0.89	+	.	ID=g6809.t1;Parent=g6809;
OY776277.1_Linnaemya_vulpina_genome_assembly,_chromosome:_2	AUGUSTUS	start_codon	37642886	37642888	.	+	0	ID=g6809.t1.start1;Parent=g6809.t1;
OY776277.1_Linnaemya_vulpina_genome_assembly,_chromosome:_2	AUGUSTUS	CDS	37642886	37642889	0.89	+	0	ID=g6809.t1.CDS1;Parent=g6809.t1;
OY776277.1_Linnaemya_vulpina_genome_assembly,_chromosome:_2	AUGUSTUS	exon	37642886	37642889	.	+	.	ID=g6809.t1.exon1;Parent=g6809.t1;
OY776277.1_Linnaemya_vulpina_genome_assembly,_chromosome:_2	AUGUSTUS	intron	37642890	37644507	0.89	+	.	ID=g6809.t1.intron1;Parent=g6809.t1;
OY776277.1_Linnaemya_vulpina_genome_assembly,_chromosome:_2	AUGUSTUS	CDS	37644508	37645144	1	+	2	ID=g6809.t1.CDS2;Parent=g6809.t1;
OY776277.1_Linnaemya_vulpina_genome_assembly,_chromosome:_2	AUGUSTUS	exon	37644508	37645144	.	+	.	ID=g6809.t1.exon2;Parent=g6809.t1;
OY776277.1_Linnaemya_vulpina_genome_assembly,_chromosome:_2	AUGUSTUS	intron	37645145	37645209	1	+	.	ID=g6809.t1.intron2;Parent=g6809.t1;
OY776277.1_Linnaemya_vulpina_genome_assembly,_chromosome:_2	AUGUSTUS	CDS	37645210	37645825	1	+	1	ID=g6809.t1.CDS3;Parent=g6809.t1;
OY776277.1_Linnaemya_vulpina_genome_assembly,_chromosome:_2	AUGUSTUS	exon	37645210	37645825	.	+	.	ID=g6809.t1.exon3;Parent=g6809.t1;
OY776277.1_Linnaemya_vulpina_genome_assembly,_chromosome:_2	AUGUSTUS	intron	37645826	37646025	1	+	.	ID=g6809.t1.intron3;Parent=g6809.t1;
OY776277.1_Linnaemya_vulpina_genome_assembly,_chromosome:_2	AUGUSTUS	CDS	37646026	37646133	1	+	0	ID=g6809.t1.CDS4;Parent=g6809.t1;
OY776277.1_Linnaemya_vulpina_genome_assembly,_chromosome:_2	AUGUSTUS	exon	37646026	37646133	.	+	.	ID=g6809.t1.exon4;Parent=g6809.t1;
OY776277.1_Linnaemya_vulpina_genome_assembly,_chromosome:_2	AUGUSTUS	intron	37646134	37649326	1	+	.	ID=g6809.t1.intron4;Parent=g6809.t1;
OY776277.1_Linnaemya_vulpina_genome_assembly,_chromosome:_2	AUGUSTUS	CDS	37649327	37649449	1	+	0	ID=g6809.t1.CDS5;Parent=g6809.t1;
OY776277.1_Linnaemya_vulpina_genome_assembly,_chromosome:_2	AUGUSTUS	exon	37649327	37649449	.	+	.	ID=g6809.t1.exon5;Parent=g6809.t1;
OY776277.1_Linnaemya_vulpina_genome_assembly,_chromosome:_2	AUGUSTUS	intron	37649450	37649517	1	+	.	ID=g6809.t1.intron5;Parent=g6809.t1;
OY776277.1_Linnaemya_vulpina_genome_assembly,_chromosome:_2	AUGUSTUS	CDS	37649518	37649673	1	+	0	ID=g6809.t1.CDS6;Parent=g6809.t1;
OY776277.1_Linnaemya_vulpina_genome_assembly,_chromosome:_2	AUGUSTUS	exon	37649518	37649673	.	+	.	ID=g6809.t1.exon6;Parent=g6809.t1;
OY776277.1_Linnaemya_vulpina_genome_assembly,_chromosome:_2	AUGUSTUS	stop_codon	37649671	37649673	.	+	0	ID=g6809.t1.stop1;Parent=g6809.t1;
OY776277.1_Linnaemya_vulpina_genome_assembly,_chromosome:_2	AUGUSTUS	gene	37663860	37680815	.	+	.	ID=g6810;
OY776277.1_Linnaemya_vulpina_genome_assembly,_chromosome:_2	AUGUSTUS	mRNA	37663860	37680815	0.89	+	.	ID=g6810.t1;Parent=g6810;
OY776277.1_Linnaemya_vulpina_genome_assembly,_chromosome:_2	AUGUSTUS	start_codon	37663860	37663862	.	+	0	ID=g6810.t1.start1;Parent=g6810.t1;
OY776277.1_Linnaemya_vulpina_genome_assembly,_chromosome:_2	AUGUSTUS	CDS	37663860	37663875	0.89	+	0	ID=g6810.t1.CDS1;Parent=g6810.t1;
OY776277.1_Linnaemya_vulpina_genome_assembly,_chromosome:_2	AUGUSTUS	exon	37663860	37663875	.	+	.	ID=g6810.t1.exon1;Parent=g6810.t1;
OY776277.1_Linnaemya_vulpina_genome_assembly,_chromosome:_2	AUGUSTUS	intron	37663876	37668281	0.89	+	.	ID=g6810.t1.intron1;Parent=g6810.t1;
OY776277.1_Linnaemya_vulpina_genome_assembly,_chromosome:_2	AUGUSTUS	CDS	37668282	37668377	1	+	2	ID=g6810.t1.CDS2;Parent=g6810.t1;
OY776277.1_Linnaemya_vulpina_genome_assembly,_chromosome:_2	AUGUSTUS	exon	37668282	37668377	.	+	.	ID=g6810.t1.exon2;Parent=g6810.t1;
OY776277.1_Linnaemya_vulpina_genome_assembly,_chromosome:_2	AUGUSTUS	intron	37668378	37668828	1	+	.	ID=g6810.t1.intron2;Parent=g6810.t1;
OY776277.1_Linnaemya_vulpina_genome_assembly,_chromosome:_2	AUGUSTUS	CDS	37668829	37669419	1	+	2	ID=g6810.t1.CDS3;Parent=g6810.t1;
OY776277.1_Linnaemya_vulpina_genome_assembly,_chromosome:_2	AUGUSTUS	exon	37668829	37669419	.	+	.	ID=g6810.t1.exon3;Parent=g6810.t1;
OY776277.1_Linnaemya_vulpina_genome_assembly,_chromosome:_2	AUGUSTUS	intron	37669420	37669924	1	+	.	ID=g6810.t1.intron3;Parent=g6810.t1;
OY776277.1_Linnaemya_vulpina_genome_assembly,_chromosome:_2	AUGUSTUS	CDS	37669925	37670808	1	+	2	ID=g6810.t1.CDS4;Parent=g6810.t1;
OY776277.1_Linnaemya_vulpina_genome_assembly,_chromosome:_2	AUGUSTUS	exon	37669925	37670808	.	+	.	ID=g6810.t1.exon4;Parent=g6810.t1;
OY776277.1_Linnaemya_vulpina_genome_assembly,_chromosome:_2	AUGUSTUS	intron	37670809	37671308	1	+	.	ID=g6810.t1.intron4;Parent=g6810.t1;
OY776277.1_Linnaemya_vulpina_genome_assembly,_chromosome:_2	AUGUSTUS	CDS	37671309	37671812	1	+	0	ID=g6810.t1.CDS5;Parent=g6810.t1;
OY776277.1_Linnaemya_vulpina_genome_assembly,_chromosome:_2	AUGUSTUS	exon	37671309	37671812	.	+	.	ID=g6810.t1.exon5;Parent=g6810.t1;
OY776277.1_Linnaemya_vulpina_genome_assembly,_chromosome:_2	AUGUSTUS	intron	37671813	37672368	1	+	.	ID=g6810.t1.intron5;Parent=g6810.t1;
OY776277.1_Linnaemya_vulpina_genome_assembly,_chromosome:_2	AUGUSTUS	CDS	37672369	37672866	1	+	0	ID=g6810.t1.CDS6;Parent=g6810.t1;
OY776277.1_Linnaemya_vulpina_genome_assembly,_chromosome:_2	AUGUSTUS	exon	37672369	37672866	.	+	.	ID=g6810.t1.exon6;Parent=g6810.t1;
OY776277.1_Linnaemya_vulpina_genome_assembly,_chromosome:_2	AUGUSTUS	intron	37672867	37673024	1	+	.	ID=g6810.t1.intron6;Parent=g6810.t1;
OY776277.1_Linnaemya_vulpina_genome_assembly,_chromosome:_2	AUGUSTUS	CDS	37673025	37673531	1	+	0	ID=g6810.t1.CDS7;Parent=g6810.t1;
OY776277.1_Linnaemya_vulpina_genome_assembly,_chromosome:_2	AUGUSTUS	exon	37673025	37673531	.	+	.	ID=g6810.t1.exon7;Parent=g6810.t1;
OY776277.1_Linnaemya_vulpina_genome_assembly,_chromosome:_2	AUGUSTUS	intron	37673532	37673728	1	+	.	ID=g6810.t1.intron7;Parent=g6810.t1;
OY776277.1_Linnaemya_vulpina_genome_assembly,_chromosome:_2	AUGUSTUS	CDS	37673729	37674232	1	+	0	ID=g6810.t1.CDS8;Parent=g6810.t1;
OY776277.1_Linnaemya_vulpina_genome_assembly,_chromosome:_2	AUGUSTUS	exon	37673729	37674232	.	+	.	ID=g6810.t1.exon8;Parent=g6810.t1;
OY776277.1_Linnaemya_vulpina_genome_assembly,_chromosome:_2	AUGUSTUS	intron	37674233	37674489	1	+	.	ID=g6810.t1.intron8;Parent=g6810.t1;
OY776277.1_Linnaemya_vulpina_genome_assembly,_chromosome:_2	AUGUSTUS	CDS	37674490	37674993	1	+	0	ID=g6810.t1.CDS9;Parent=g6810.t1;
OY776277.1_Linnaemya_vulpina_genome_assembly,_chromosome:_2	AUGUSTUS	exon	37674490	37674993	.	+	.	ID=g6810.t1.exon9;Parent=g6810.t1;
OY776277.1_Linnaemya_vulpina_genome_assembly,_chromosome:_2	AUGUSTUS	intron	37674994	37675230	1	+	.	ID=g6810.t1.intron9;Parent=g6810.t1;
OY776277.1_Linnaemya_vulpina_genome_assembly,_chromosome:_2	AUGUSTUS	CDS	37675231	37675695	1	+	0	ID=g6810.t1.CDS10;Parent=g6810.t1;
OY776277.1_Linnaemya_vulpina_genome_assembly,_chromosome:_2	AUGUSTUS	exon	37675231	37675695	.	+	.	ID=g6810.t1.exon10;Parent=g6810.t1;
OY776277.1_Linnaemya_vulpina_genome_assembly,_chromosome:_2	AUGUSTUS	intron	37675696	37677198	1	+	.	ID=g6810.t1.intron10;Parent=g6810.t1;
OY776277.1_Linnaemya_vulpina_genome_assembly,_chromosome:_2	AUGUSTUS	CDS	37677199	37677738	1	+	0	ID=g6810.t1.CDS11;Parent=g6810.t1;
OY776277.1_Linnaemya_vulpina_genome_assembly,_chromosome:_2	AUGUSTUS	exon	37677199	37677738	.	+	.	ID=g6810.t1.exon11;Parent=g6810.t1;
OY776277.1_Linnaemya_vulpina_genome_assembly,_chromosome:_2	AUGUSTUS	intron	37677739	37677928	1	+	.	ID=g6810.t1.intron11;Parent=g6810.t1;
OY776277.1_Linnaemya_vulpina_genome_assembly,_chromosome:_2	AUGUSTUS	CDS	37677929	37678594	1	+	0	ID=g6810.t1.CDS12;Parent=g6810.t1;
OY776277.1_Linnaemya_vulpina_genome_assembly,_chromosome:_2	AUGUSTUS	exon	37677929	37678594	.	+	.	ID=g6810.t1.exon12;Parent=g6810.t1;
OY776277.1_Linnaemya_vulpina_genome_assembly,_chromosome:_2	AUGUSTUS	intron	37678595	37679029	1	+	.	ID=g6810.t1.intron12;Parent=g6810.t1;
OY776277.1_Linnaemya_vulpina_genome_assembly,_chromosome:_2	AUGUSTUS	CDS	37679030	37679351	1	+	0	ID=g6810.t1.CDS13;Parent=g6810.t1;
OY776277.1_Linnaemya_vulpina_genome_assembly,_chromosome:_2	AUGUSTUS	exon	37679030	37679351	.	+	.	ID=g6810.t1.exon13;Parent=g6810.t1;
OY776277.1_Linnaemya_vulpina_genome_assembly,_chromosome:_2	AUGUSTUS	intron	37679352	37679410	1	+	.	ID=g6810.t1.intron13;Parent=g6810.t1;
OY776277.1_Linnaemya_vulpina_genome_assembly,_chromosome:_2	AUGUSTUS	CDS	37679411	37679583	1	+	2	ID=g6810.t1.CDS14;Parent=g6810.t1;
OY776277.1_Linnaemya_vulpina_genome_assembly,_chromosome:_2	AUGUSTUS	exon	37679411	37679583	.	+	.	ID=g6810.t1.exon14;Parent=g6810.t1;
OY776277.1_Linnaemya_vulpina_genome_assembly,_chromosome:_2	AUGUSTUS	intron	37679584	37679652	1	+	.	ID=g6810.t1.intron14;Parent=g6810.t1;
OY776277.1_Linnaemya_vulpina_genome_assembly,_chromosome:_2	AUGUSTUS	CDS	37679653	37680108	1	+	0	ID=g6810.t1.CDS15;Parent=g6810.t1;
OY776277.1_Linnaemya_vulpina_genome_assembly,_chromosome:_2	AUGUSTUS	exon	37679653	37680108	.	+	.	ID=g6810.t1.exon15;Parent=g6810.t1;
OY776277.1_Linnaemya_vulpina_genome_assembly,_chromosome:_2	AUGUSTUS	intron	37680109	37680407	1	+	.	ID=g6810.t1.intron15;Parent=g6810.t1;
OY776277.1_Linnaemya_vulpina_genome_assembly,_chromosome:_2	AUGUSTUS	CDS	37680408	37680815	1	+	0	ID=g6810.t1.CDS16;Parent=g6810.t1;
OY776277.1_Linnaemya_vulpina_genome_assembly,_chromosome:_2	AUGUSTUS	exon	37680408	37680815	.	+	.	ID=g6810.t1.exon16;Parent=g6810.t1;
OY776277.1_Linnaemya_vulpina_genome_assembly,_chromosome:_2	AUGUSTUS	stop_codon	37680813	37680815	.	+	0	ID=g6810.t1.stop1;Parent=g6810.t1;
OY776277.1_Linnaemya_vulpina_genome_assembly,_chromosome:_2	AUGUSTUS	gene	37692502	37702449	.	-	.	ID=g6811;
OY776277.1_Linnaemya_vulpina_genome_assembly,_chromosome:_2	AUGUSTUS	mRNA	37692502	37702449	1	-	.	ID=g6811.t1;Parent=g6811;
OY776277.1_Linnaemya_vulpina_genome_assembly,_chromosome:_2	AUGUSTUS	stop_codon	37692502	37692504	.	-	0	ID=g6811.t1.stop1;Parent=g6811.t1;
OY776277.1_Linnaemya_vulpina_genome_assembly,_chromosome:_2	AUGUSTUS	CDS	37692502	37692533	1	-	2	ID=g6811.t1.CDS1;Parent=g6811.t1;
OY776277.1_Linnaemya_vulpina_genome_assembly,_chromosome:_2	AUGUSTUS	exon	37692502	37692533	.	-	.	ID=g6811.t1.exon1;Parent=g6811.t1;
OY776277.1_Linnaemya_vulpina_genome_assembly,_chromosome:_2	AUGUSTUS	intron	37692534	37694944	1	-	.	ID=g6811.t1.intron1;Parent=g6811.t1;
OY776277.1_Linnaemya_vulpina_genome_assembly,_chromosome:_2	AUGUSTUS	CDS	37694945	37695065	1	-	0	ID=g6811.t1.CDS2;Parent=g6811.t1;
OY776277.1_Linnaemya_vulpina_genome_assembly,_chromosome:_2	AUGUSTUS	exon	37694945	37695065	.	-	.	ID=g6811.t1.exon2;Parent=g6811.t1;
OY776277.1_Linnaemya_vulpina_genome_assembly,_chromosome:_2	AUGUSTUS	intron	37695066	37696128	1	-	.	ID=g6811.t1.intron2;Parent=g6811.t1;
OY776277.1_Linnaemya_vulpina_genome_assembly,_chromosome:_2	AUGUSTUS	CDS	37696129	37696224	1	-	0	ID=g6811.t1.CDS3;Parent=g6811.t1;
OY776277.1_Linnaemya_vulpina_genome_assembly,_chromosome:_2	AUGUSTUS	exon	37696129	37696224	.	-	.	ID=g6811.t1.exon3;Parent=g6811.t1;
OY776277.1_Linnaemya_vulpina_genome_assembly,_chromosome:_2	AUGUSTUS	intron	37696225	37696326	1	-	.	ID=g6811.t1.intron3;Parent=g6811.t1;
OY776277.1_Linnaemya_vulpina_genome_assembly,_chromosome:_2	AUGUSTUS	CDS	37696327	37696509	1	-	0	ID=g6811.t1.CDS4;Parent=g6811.t1;
OY776277.1_Linnaemya_vulpina_genome_assembly,_chromosome:_2	AUGUSTUS	exon	37696327	37696509	.	-	.	ID=g6811.t1.exon4;Parent=g6811.t1;
OY776277.1_Linnaemya_vulpina_genome_assembly,_chromosome:_2	AUGUSTUS	intron	37696510	37696594	1	-	.	ID=g6811.t1.intron4;Parent=g6811.t1;
OY776277.1_Linnaemya_vulpina_genome_assembly,_chromosome:_2	AUGUSTUS	CDS	37696595	37698136	1	-	0	ID=g6811.t1.CDS5;Parent=g6811.t1;
OY776277.1_Linnaemya_vulpina_genome_assembly,_chromosome:_2	AUGUSTUS	exon	37696595	37698136	.	-	.	ID=g6811.t1.exon5;Parent=g6811.t1;
OY776277.1_Linnaemya_vulpina_genome_assembly,_chromosome:_2	AUGUSTUS	intron	37698137	37699181	1	-	.	ID=g6811.t1.intron5;Parent=g6811.t1;
OY776277.1_Linnaemya_vulpina_genome_assembly,_chromosome:_2	AUGUSTUS	CDS	37699182	37699412	1	-	0	ID=g6811.t1.CDS6;Parent=g6811.t1;
OY776277.1_Linnaemya_vulpina_genome_assembly,_chromosome:_2	AUGUSTUS	exon	37699182	37699412	.	-	.	ID=g6811.t1.exon6;Parent=g6811.t1;
OY776277.1_Linnaemya_vulpina_genome_assembly,_chromosome:_2	AUGUSTUS	intron	37699413	37699485	1	-	.	ID=g6811.t1.intron6;Parent=g6811.t1;
OY776277.1_Linnaemya_vulpina_genome_assembly,_chromosome:_2	AUGUSTUS	CDS	37699486	37699788	1	-	0	ID=g6811.t1.CDS7;Parent=g6811.t1;
OY776277.1_Linnaemya_vulpina_genome_assembly,_chromosome:_2	AUGUSTUS	exon	37699486	37699788	.	-	.	ID=g6811.t1.exon7;Parent=g6811.t1;
OY776277.1_Linnaemya_vulpina_genome_assembly,_chromosome:_2	AUGUSTUS	intron	37699789	37700833	1	-	.	ID=g6811.t1.intron7;Parent=g6811.t1;
OY776277.1_Linnaemya_vulpina_genome_assembly,_chromosome:_2	AUGUSTUS	CDS	37700834	37700971	1	-	0	ID=g6811.t1.CDS8;Parent=g6811.t1;
OY776277.1_Linnaemya_vulpina_genome_assembly,_chromosome:_2	AUGUSTUS	exon	37700834	37700971	.	-	.	ID=g6811.t1.exon8;Parent=g6811.t1;
OY776277.1_Linnaemya_vulpina_genome_assembly,_chromosome:_2	AUGUSTUS	intron	37700972	37701936	1	-	.	ID=g6811.t1.intron8;Parent=g6811.t1;
OY776277.1_Linnaemya_vulpina_genome_assembly,_chromosome:_2	AUGUSTUS	CDS	37701937	37702449	1	-	0	ID=g6811.t1.CDS9;Parent=g6811.t1;
OY776277.1_Linnaemya_vulpina_genome_assembly,_chromosome:_2	AUGUSTUS	exon	37701937	37702449	.	-	.	ID=g6811.t1.exon9;Parent=g6811.t1;
OY776277.1_Linnaemya_vulpina_genome_assembly,_chromosome:_2	AUGUSTUS	start_codon	37702447	37702449	.	-	0	ID=g6811.t1.start1;Parent=g6811.t1;
OY776277.1_Linnaemya_vulpina_genome_assembly,_chromosome:_2	AUGUSTUS	mRNA	37694937	37702449	1	-	.	ID=g6811.t2;Parent=g6811;
OY776277.1_Linnaemya_vulpina_genome_assembly,_chromosome:_2	AUGUSTUS	stop_codon	37694937	37694939	.	-	0	ID=g6811.t2.stop1;Parent=g6811.t2;
OY776277.1_Linnaemya_vulpina_genome_assembly,_chromosome:_2	AUGUSTUS	CDS	37694937	37695065	1	-	0	ID=g6811.t2.CDS1;Parent=g6811.t2;
OY776277.1_Linnaemya_vulpina_genome_assembly,_chromosome:_2	AUGUSTUS	exon	37694937	37695065	.	-	.	ID=g6811.t2.exon1;Parent=g6811.t2;
OY776277.1_Linnaemya_vulpina_genome_assembly,_chromosome:_2	AUGUSTUS	intron	37695066	37696128	1	-	.	ID=g6811.t2.intron1;Parent=g6811.t2;
OY776277.1_Linnaemya_vulpina_genome_assembly,_chromosome:_2	AUGUSTUS	CDS	37696129	37696224	1	-	0	ID=g6811.t2.CDS2;Parent=g6811.t2;
OY776277.1_Linnaemya_vulpina_genome_assembly,_chromosome:_2	AUGUSTUS	exon	37696129	37696224	.	-	.	ID=g6811.t2.exon2;Parent=g6811.t2;
OY776277.1_Linnaemya_vulpina_genome_assembly,_chromosome:_2	AUGUSTUS	intron	37696225	37696326	1	-	.	ID=g6811.t2.intron2;Parent=g6811.t2;
OY776277.1_Linnaemya_vulpina_genome_assembly,_chromosome:_2	AUGUSTUS	CDS	37696327	37696509	1	-	0	ID=g6811.t2.CDS3;Parent=g6811.t2;
OY776277.1_Linnaemya_vulpina_genome_assembly,_chromosome:_2	AUGUSTUS	exon	37696327	37696509	.	-	.	ID=g6811.t2.exon3;Parent=g6811.t2;
OY776277.1_Linnaemya_vulpina_genome_assembly,_chromosome:_2	AUGUSTUS	intron	37696510	37696594	1	-	.	ID=g6811.t2.intron3;Parent=g6811.t2;
OY776277.1_Linnaemya_vulpina_genome_assembly,_chromosome:_2	AUGUSTUS	CDS	37696595	37698136	1	-	0	ID=g6811.t2.CDS4;Parent=g6811.t2;
OY776277.1_Linnaemya_vulpina_genome_assembly,_chromosome:_2	AUGUSTUS	exon	37696595	37698136	.	-	.	ID=g6811.t2.exon4;Parent=g6811.t2;
OY776277.1_Linnaemya_vulpina_genome_assembly,_chromosome:_2	AUGUSTUS	intron	37698137	37699181	1	-	.	ID=g6811.t2.intron4;Parent=g6811.t2;
OY776277.1_Linnaemya_vulpina_genome_assembly,_chromosome:_2	AUGUSTUS	CDS	37699182	37699412	1	-	0	ID=g6811.t2.CDS5;Parent=g6811.t2;
OY776277.1_Linnaemya_vulpina_genome_assembly,_chromosome:_2	AUGUSTUS	exon	37699182	37699412	.	-	.	ID=g6811.t2.exon5;Parent=g6811.t2;
OY776277.1_Linnaemya_vulpina_genome_assembly,_chromosome:_2	AUGUSTUS	intron	37699413	37699485	1	-	.	ID=g6811.t2.intron5;Parent=g6811.t2;
OY776277.1_Linnaemya_vulpina_genome_assembly,_chromosome:_2	AUGUSTUS	CDS	37699486	37699788	1	-	0	ID=g6811.t2.CDS6;Parent=g6811.t2;
OY776277.1_Linnaemya_vulpina_genome_assembly,_chromosome:_2	AUGUSTUS	exon	37699486	37699788	.	-	.	ID=g6811.t2.exon6;Parent=g6811.t2;
OY776277.1_Linnaemya_vulpina_genome_assembly,_chromosome:_2	AUGUSTUS	intron	37699789	37700833	1	-	.	ID=g6811.t2.intron6;Parent=g6811.t2;
OY776277.1_Linnaemya_vulpina_genome_assembly,_chromosome:_2	AUGUSTUS	CDS	37700834	37700971	1	-	0	ID=g6811.t2.CDS7;Parent=g6811.t2;
OY776277.1_Linnaemya_vulpina_genome_assembly,_chromosome:_2	AUGUSTUS	exon	37700834	37700971	.	-	.	ID=g6811.t2.exon7;Parent=g6811.t2;
OY776277.1_Linnaemya_vulpina_genome_assembly,_chromosome:_2	AUGUSTUS	intron	37700972	37701936	1	-	.	ID=g6811.t2.intron7;Parent=g6811.t2;
OY776277.1_Linnaemya_vulpina_genome_assembly,_chromosome:_2	AUGUSTUS	CDS	37701937	37702449	1	-	0	ID=g6811.t2.CDS8;Parent=g6811.t2;
OY776277.1_Linnaemya_vulpina_genome_assembly,_chromosome:_2	AUGUSTUS	exon	37701937	37702449	.	-	.	ID=g6811.t2.exon8;Parent=g6811.t2;
OY776277.1_Linnaemya_vulpina_genome_assembly,_chromosome:_2	AUGUSTUS	start_codon	37702447	37702449	.	-	0	ID=g6811.t2.start1;Parent=g6811.t2;
OY776277.1_Linnaemya_vulpina_genome_assembly,_chromosome:_2	AUGUSTUS	mRNA	37694937	37702449	1	-	.	ID=g6811.t3;Parent=g6811;
OY776277.1_Linnaemya_vulpina_genome_assembly,_chromosome:_2	AUGUSTUS	stop_codon	37694937	37694939	.	-	0	ID=g6811.t3.stop1;Parent=g6811.t3;
OY776277.1_Linnaemya_vulpina_genome_assembly,_chromosome:_2	AUGUSTUS	CDS	37694937	37695065	1	-	0	ID=g6811.t3.CDS1;Parent=g6811.t3;
OY776277.1_Linnaemya_vulpina_genome_assembly,_chromosome:_2	AUGUSTUS	exon	37694937	37695065	.	-	.	ID=g6811.t3.exon1;Parent=g6811.t3;
OY776277.1_Linnaemya_vulpina_genome_assembly,_chromosome:_2	AUGUSTUS	intron	37695066	37696128	1	-	.	ID=g6811.t3.intron1;Parent=g6811.t3;
OY776277.1_Linnaemya_vulpina_genome_assembly,_chromosome:_2	AUGUSTUS	CDS	37696129	37696224	1	-	0	ID=g6811.t3.CDS2;Parent=g6811.t3;
OY776277.1_Linnaemya_vulpina_genome_assembly,_chromosome:_2	AUGUSTUS	exon	37696129	37696224	.	-	.	ID=g6811.t3.exon2;Parent=g6811.t3;
OY776277.1_Linnaemya_vulpina_genome_assembly,_chromosome:_2	AUGUSTUS	intron	37696225	37696326	1	-	.	ID=g6811.t3.intron2;Parent=g6811.t3;
OY776277.1_Linnaemya_vulpina_genome_assembly,_chromosome:_2	AUGUSTUS	CDS	37696327	37696509	1	-	0	ID=g6811.t3.CDS3;Parent=g6811.t3;
OY776277.1_Linnaemya_vulpina_genome_assembly,_chromosome:_2	AUGUSTUS	exon	37696327	37696509	.	-	.	ID=g6811.t3.exon3;Parent=g6811.t3;
OY776277.1_Linnaemya_vulpina_genome_assembly,_chromosome:_2	AUGUSTUS	intron	37696510	37696594	1	-	.	ID=g6811.t3.intron3;Parent=g6811.t3;
OY776277.1_Linnaemya_vulpina_genome_assembly,_chromosome:_2	AUGUSTUS	CDS	37696595	37698136	1	-	0	ID=g6811.t3.CDS4;Parent=g6811.t3;
OY776277.1_Linnaemya_vulpina_genome_assembly,_chromosome:_2	AUGUSTUS	exon	37696595	37698136	.	-	.	ID=g6811.t3.exon4;Parent=g6811.t3;
OY776277.1_Linnaemya_vulpina_genome_assembly,_chromosome:_2	AUGUSTUS	intron	37698137	37699181	1	-	.	ID=g6811.t3.intron4;Parent=g6811.t3;
OY776277.1_Linnaemya_vulpina_genome_assembly,_chromosome:_2	AUGUSTUS	CDS	37699182	37699412	1	-	0	ID=g6811.t3.CDS5;Parent=g6811.t3;
OY776277.1_Linnaemya_vulpina_genome_assembly,_chromosome:_2	AUGUSTUS	exon	37699182	37699412	.	-	.	ID=g6811.t3.exon5;Parent=g6811.t3;
OY776277.1_Linnaemya_vulpina_genome_assembly,_chromosome:_2	AUGUSTUS	intron	37699413	37699485	1	-	.	ID=g6811.t3.intron5;Parent=g6811.t3;
OY776277.1_Linnaemya_vulpina_genome_assembly,_chromosome:_2	AUGUSTUS	CDS	37699486	37699788	1	-	0	ID=g6811.t3.CDS6;Parent=g6811.t3;
OY776277.1_Linnaemya_vulpina_genome_assembly,_chromosome:_2	AUGUSTUS	exon	37699486	37699788	.	-	.	ID=g6811.t3.exon6;Parent=g6811.t3;
OY776277.1_Linnaemya_vulpina_genome_assembly,_chromosome:_2	AUGUSTUS	intron	37699789	37701936	1	-	.	ID=g6811.t3.intron6;Parent=g6811.t3;
OY776277.1_Linnaemya_vulpina_genome_assembly,_chromosome:_2	AUGUSTUS	CDS	37701937	37702449	1	-	0	ID=g6811.t3.CDS7;Parent=g6811.t3;
OY776277.1_Linnaemya_vulpina_genome_assembly,_chromosome:_2	AUGUSTUS	exon	37701937	37702449	.	-	.	ID=g6811.t3.exon7;Parent=g6811.t3;
OY776277.1_Linnaemya_vulpina_genome_assembly,_chromosome:_2	AUGUSTUS	start_codon	37702447	37702449	.	-	0	ID=g6811.t3.start1;Parent=g6811.t3;
OY776277.1_Linnaemya_vulpina_genome_assembly,_chromosome:_2	AUGUSTUS	gene	37705088	37739402	.	-	.	ID=g6812;
OY776277.1_Linnaemya_vulpina_genome_assembly,_chromosome:_2	AUGUSTUS	mRNA	37705088	37739402	0.69	-	.	ID=g6812.t1;Parent=g6812;
OY776277.1_Linnaemya_vulpina_genome_assembly,_chromosome:_2	AUGUSTUS	stop_codon	37705088	37705090	.	-	0	ID=g6812.t1.stop1;Parent=g6812.t1;
OY776277.1_Linnaemya_vulpina_genome_assembly,_chromosome:_2	AUGUSTUS	CDS	37705088	37709241	0.93	-	2	ID=g6812.t1.CDS1;Parent=g6812.t1;
OY776277.1_Linnaemya_vulpina_genome_assembly,_chromosome:_2	AUGUSTUS	exon	37705088	37709241	.	-	.	ID=g6812.t1.exon1;Parent=g6812.t1;
OY776277.1_Linnaemya_vulpina_genome_assembly,_chromosome:_2	AUGUSTUS	intron	37709242	37716812	0.91	-	.	ID=g6812.t1.intron1;Parent=g6812.t1;
OY776277.1_Linnaemya_vulpina_genome_assembly,_chromosome:_2	AUGUSTUS	CDS	37716813	37718055	1	-	0	ID=g6812.t1.CDS2;Parent=g6812.t1;
OY776277.1_Linnaemya_vulpina_genome_assembly,_chromosome:_2	AUGUSTUS	exon	37716813	37718055	.	-	.	ID=g6812.t1.exon2;Parent=g6812.t1;
OY776277.1_Linnaemya_vulpina_genome_assembly,_chromosome:_2	AUGUSTUS	intron	37718056	37732387	1	-	.	ID=g6812.t1.intron2;Parent=g6812.t1;
OY776277.1_Linnaemya_vulpina_genome_assembly,_chromosome:_2	AUGUSTUS	CDS	37732388	37734941	0.76	-	1	ID=g6812.t1.CDS3;Parent=g6812.t1;
OY776277.1_Linnaemya_vulpina_genome_assembly,_chromosome:_2	AUGUSTUS	exon	37732388	37734941	.	-	.	ID=g6812.t1.exon3;Parent=g6812.t1;
OY776277.1_Linnaemya_vulpina_genome_assembly,_chromosome:_2	AUGUSTUS	intron	37734942	37739370	0.76	-	.	ID=g6812.t1.intron3;Parent=g6812.t1;
OY776277.1_Linnaemya_vulpina_genome_assembly,_chromosome:_2	AUGUSTUS	CDS	37739371	37739402	1	-	0	ID=g6812.t1.CDS4;Parent=g6812.t1;
OY776277.1_Linnaemya_vulpina_genome_assembly,_chromosome:_2	AUGUSTUS	exon	37739371	37739402	.	-	.	ID=g6812.t1.exon4;Parent=g6812.t1;
OY776277.1_Linnaemya_vulpina_genome_assembly,_chromosome:_2	AUGUSTUS	start_codon	37739400	37739402	.	-	0	ID=g6812.t1.start1;Parent=g6812.t1;
OY776277.1_Linnaemya_vulpina_genome_assembly,_chromosome:_2	AUGUSTUS	gene	37933351	37934037	.	-	.	ID=g6813;
OY776277.1_Linnaemya_vulpina_genome_assembly,_chromosome:_2	AUGUSTUS	mRNA	37933351	37934037	0.64	-	.	ID=g6813.t1;Parent=g6813;
OY776277.1_Linnaemya_vulpina_genome_assembly,_chromosome:_2	AUGUSTUS	stop_codon	37933351	37933353	.	-	0	ID=g6813.t1.stop1;Parent=g6813.t1;
OY776277.1_Linnaemya_vulpina_genome_assembly,_chromosome:_2	AUGUSTUS	CDS	37933351	37933692	0.72	-	0	ID=g6813.t1.CDS1;Parent=g6813.t1;
OY776277.1_Linnaemya_vulpina_genome_assembly,_chromosome:_2	AUGUSTUS	exon	37933351	37933692	.	-	.	ID=g6813.t1.exon1;Parent=g6813.t1;
OY776277.1_Linnaemya_vulpina_genome_assembly,_chromosome:_2	AUGUSTUS	intron	37933693	37933753	0.68	-	.	ID=g6813.t1.intron1;Parent=g6813.t1;
OY776277.1_Linnaemya_vulpina_genome_assembly,_chromosome:_2	AUGUSTUS	CDS	37933754	37933924	0.69	-	0	ID=g6813.t1.CDS2;Parent=g6813.t1;
OY776277.1_Linnaemya_vulpina_genome_assembly,_chromosome:_2	AUGUSTUS	exon	37933754	37933924	.	-	.	ID=g6813.t1.exon2;Parent=g6813.t1;
OY776277.1_Linnaemya_vulpina_genome_assembly,_chromosome:_2	AUGUSTUS	intron	37933925	37933986	0.89	-	.	ID=g6813.t1.intron2;Parent=g6813.t1;
OY776277.1_Linnaemya_vulpina_genome_assembly,_chromosome:_2	AUGUSTUS	CDS	37933987	37934037	0.9	-	0	ID=g6813.t1.CDS3;Parent=g6813.t1;
OY776277.1_Linnaemya_vulpina_genome_assembly,_chromosome:_2	AUGUSTUS	exon	37933987	37934037	.	-	.	ID=g6813.t1.exon3;Parent=g6813.t1;
OY776277.1_Linnaemya_vulpina_genome_assembly,_chromosome:_2	AUGUSTUS	start_codon	37934035	37934037	.	-	0	ID=g6813.t1.start1;Parent=g6813.t1;
OY776277.1_Linnaemya_vulpina_genome_assembly,_chromosome:_2	AUGUSTUS	gene	37959548	37960201	.	+	.	ID=g6814;
OY776277.1_Linnaemya_vulpina_genome_assembly,_chromosome:_2	AUGUSTUS	mRNA	37959548	37960201	1	+	.	ID=g6814.t1;Parent=g6814;
OY776277.1_Linnaemya_vulpina_genome_assembly,_chromosome:_2	AUGUSTUS	start_codon	37959548	37959550	.	+	0	ID=g6814.t1.start1;Parent=g6814.t1;
OY776277.1_Linnaemya_vulpina_genome_assembly,_chromosome:_2	AUGUSTUS	CDS	37959548	37959578	1	+	0	ID=g6814.t1.CDS1;Parent=g6814.t1;
OY776277.1_Linnaemya_vulpina_genome_assembly,_chromosome:_2	AUGUSTUS	exon	37959548	37959578	.	+	.	ID=g6814.t1.exon1;Parent=g6814.t1;
OY776277.1_Linnaemya_vulpina_genome_assembly,_chromosome:_2	AUGUSTUS	intron	37959579	37959703	1	+	.	ID=g6814.t1.intron1;Parent=g6814.t1;
OY776277.1_Linnaemya_vulpina_genome_assembly,_chromosome:_2	AUGUSTUS	CDS	37959704	37960056	1	+	2	ID=g6814.t1.CDS2;Parent=g6814.t1;
OY776277.1_Linnaemya_vulpina_genome_assembly,_chromosome:_2	AUGUSTUS	exon	37959704	37960056	.	+	.	ID=g6814.t1.exon2;Parent=g6814.t1;
OY776277.1_Linnaemya_vulpina_genome_assembly,_chromosome:_2	AUGUSTUS	intron	37960057	37960108	1	+	.	ID=g6814.t1.intron2;Parent=g6814.t1;
OY776277.1_Linnaemya_vulpina_genome_assembly,_chromosome:_2	AUGUSTUS	CDS	37960109	37960201	1	+	0	ID=g6814.t1.CDS3;Parent=g6814.t1;
OY776277.1_Linnaemya_vulpina_genome_assembly,_chromosome:_2	AUGUSTUS	exon	37960109	37960201	.	+	.	ID=g6814.t1.exon3;Parent=g6814.t1;
OY776277.1_Linnaemya_vulpina_genome_assembly,_chromosome:_2	AUGUSTUS	stop_codon	37960199	37960201	.	+	0	ID=g6814.t1.stop1;Parent=g6814.t1;
OY776277.1_Linnaemya_vulpina_genome_assembly,_chromosome:_2	AUGUSTUS	gene	37962675	37963265	.	+	.	ID=g6815;
OY776277.1_Linnaemya_vulpina_genome_assembly,_chromosome:_2	AUGUSTUS	mRNA	37962675	37963265	1	+	.	ID=g6815.t1;Parent=g6815;
OY776277.1_Linnaemya_vulpina_genome_assembly,_chromosome:_2	AUGUSTUS	start_codon	37962675	37962677	.	+	0	ID=g6815.t1.start1;Parent=g6815.t1;
OY776277.1_Linnaemya_vulpina_genome_assembly,_chromosome:_2	AUGUSTUS	CDS	37962675	37962705	1	+	0	ID=g6815.t1.CDS1;Parent=g6815.t1;
OY776277.1_Linnaemya_vulpina_genome_assembly,_chromosome:_2	AUGUSTUS	exon	37962675	37962705	.	+	.	ID=g6815.t1.exon1;Parent=g6815.t1;
OY776277.1_Linnaemya_vulpina_genome_assembly,_chromosome:_2	AUGUSTUS	intron	37962706	37962759	1	+	.	ID=g6815.t1.intron1;Parent=g6815.t1;
OY776277.1_Linnaemya_vulpina_genome_assembly,_chromosome:_2	AUGUSTUS	CDS	37962760	37963112	1	+	2	ID=g6815.t1.CDS2;Parent=g6815.t1;
OY776277.1_Linnaemya_vulpina_genome_assembly,_chromosome:_2	AUGUSTUS	exon	37962760	37963112	.	+	.	ID=g6815.t1.exon2;Parent=g6815.t1;
OY776277.1_Linnaemya_vulpina_genome_assembly,_chromosome:_2	AUGUSTUS	intron	37963113	37963172	1	+	.	ID=g6815.t1.intron2;Parent=g6815.t1;
OY776277.1_Linnaemya_vulpina_genome_assembly,_chromosome:_2	AUGUSTUS	CDS	37963173	37963265	1	+	0	ID=g6815.t1.CDS3;Parent=g6815.t1;
OY776277.1_Linnaemya_vulpina_genome_assembly,_chromosome:_2	AUGUSTUS	exon	37963173	37963265	.	+	.	ID=g6815.t1.exon3;Parent=g6815.t1;
OY776277.1_Linnaemya_vulpina_genome_assembly,_chromosome:_2	AUGUSTUS	stop_codon	37963263	37963265	.	+	0	ID=g6815.t1.stop1;Parent=g6815.t1;
OY776277.1_Linnaemya_vulpina_genome_assembly,_chromosome:_2	AUGUSTUS	gene	37964422	37966397	.	-	.	ID=g6816;
OY776277.1_Linnaemya_vulpina_genome_assembly,_chromosome:_2	AUGUSTUS	mRNA	37964422	37966397	1	-	.	ID=g6816.t1;Parent=g6816;
OY776277.1_Linnaemya_vulpina_genome_assembly,_chromosome:_2	AUGUSTUS	stop_codon	37964422	37964424	.	-	0	ID=g6816.t1.stop1;Parent=g6816.t1;
OY776277.1_Linnaemya_vulpina_genome_assembly,_chromosome:_2	AUGUSTUS	CDS	37964422	37964885	1	-	2	ID=g6816.t1.CDS1;Parent=g6816.t1;
OY776277.1_Linnaemya_vulpina_genome_assembly,_chromosome:_2	AUGUSTUS	exon	37964422	37964885	.	-	.	ID=g6816.t1.exon1;Parent=g6816.t1;
OY776277.1_Linnaemya_vulpina_genome_assembly,_chromosome:_2	AUGUSTUS	intron	37964886	37964940	1	-	.	ID=g6816.t1.intron1;Parent=g6816.t1;
OY776277.1_Linnaemya_vulpina_genome_assembly,_chromosome:_2	AUGUSTUS	CDS	37964941	37965077	1	-	1	ID=g6816.t1.CDS2;Parent=g6816.t1;
OY776277.1_Linnaemya_vulpina_genome_assembly,_chromosome:_2	AUGUSTUS	exon	37964941	37965077	.	-	.	ID=g6816.t1.exon2;Parent=g6816.t1;
OY776277.1_Linnaemya_vulpina_genome_assembly,_chromosome:_2	AUGUSTUS	intron	37965078	37965279	1	-	.	ID=g6816.t1.intron2;Parent=g6816.t1;
OY776277.1_Linnaemya_vulpina_genome_assembly,_chromosome:_2	AUGUSTUS	CDS	37965280	37965461	1	-	0	ID=g6816.t1.CDS3;Parent=g6816.t1;
OY776277.1_Linnaemya_vulpina_genome_assembly,_chromosome:_2	AUGUSTUS	exon	37965280	37965461	.	-	.	ID=g6816.t1.exon3;Parent=g6816.t1;
OY776277.1_Linnaemya_vulpina_genome_assembly,_chromosome:_2	AUGUSTUS	intron	37965462	37965520	1	-	.	ID=g6816.t1.intron3;Parent=g6816.t1;
OY776277.1_Linnaemya_vulpina_genome_assembly,_chromosome:_2	AUGUSTUS	CDS	37965521	37965690	1	-	2	ID=g6816.t1.CDS4;Parent=g6816.t1;
OY776277.1_Linnaemya_vulpina_genome_assembly,_chromosome:_2	AUGUSTUS	exon	37965521	37965690	.	-	.	ID=g6816.t1.exon4;Parent=g6816.t1;
OY776277.1_Linnaemya_vulpina_genome_assembly,_chromosome:_2	AUGUSTUS	intron	37965691	37965758	1	-	.	ID=g6816.t1.intron4;Parent=g6816.t1;
OY776277.1_Linnaemya_vulpina_genome_assembly,_chromosome:_2	AUGUSTUS	CDS	37965759	37966256	1	-	2	ID=g6816.t1.CDS5;Parent=g6816.t1;
OY776277.1_Linnaemya_vulpina_genome_assembly,_chromosome:_2	AUGUSTUS	exon	37965759	37966256	.	-	.	ID=g6816.t1.exon5;Parent=g6816.t1;
OY776277.1_Linnaemya_vulpina_genome_assembly,_chromosome:_2	AUGUSTUS	intron	37966257	37966318	1	-	.	ID=g6816.t1.intron5;Parent=g6816.t1;
OY776277.1_Linnaemya_vulpina_genome_assembly,_chromosome:_2	AUGUSTUS	CDS	37966319	37966397	1	-	0	ID=g6816.t1.CDS6;Parent=g6816.t1;
OY776277.1_Linnaemya_vulpina_genome_assembly,_chromosome:_2	AUGUSTUS	exon	37966319	37966397	.	-	.	ID=g6816.t1.exon6;Parent=g6816.t1;
OY776277.1_Linnaemya_vulpina_genome_assembly,_chromosome:_2	AUGUSTUS	start_codon	37966395	37966397	.	-	0	ID=g6816.t1.start1;Parent=g6816.t1;
OY776277.1_Linnaemya_vulpina_genome_assembly,_chromosome:_2	AUGUSTUS	gene	37970947	37975089	.	+	.	ID=g6817;
OY776277.1_Linnaemya_vulpina_genome_assembly,_chromosome:_2	AUGUSTUS	mRNA	37970947	37975089	1	+	.	ID=g6817.t1;Parent=g6817;
OY776277.1_Linnaemya_vulpina_genome_assembly,_chromosome:_2	AUGUSTUS	start_codon	37970947	37970949	.	+	0	ID=g6817.t1.start1;Parent=g6817.t1;
OY776277.1_Linnaemya_vulpina_genome_assembly,_chromosome:_2	AUGUSTUS	CDS	37970947	37971028	1	+	0	ID=g6817.t1.CDS1;Parent=g6817.t1;
OY776277.1_Linnaemya_vulpina_genome_assembly,_chromosome:_2	AUGUSTUS	exon	37970947	37971028	.	+	.	ID=g6817.t1.exon1;Parent=g6817.t1;
OY776277.1_Linnaemya_vulpina_genome_assembly,_chromosome:_2	AUGUSTUS	intron	37971029	37971173	1	+	.	ID=g6817.t1.intron1;Parent=g6817.t1;
OY776277.1_Linnaemya_vulpina_genome_assembly,_chromosome:_2	AUGUSTUS	CDS	37971174	37971221	1	+	2	ID=g6817.t1.CDS2;Parent=g6817.t1;
OY776277.1_Linnaemya_vulpina_genome_assembly,_chromosome:_2	AUGUSTUS	exon	37971174	37971221	.	+	.	ID=g6817.t1.exon2;Parent=g6817.t1;
OY776277.1_Linnaemya_vulpina_genome_assembly,_chromosome:_2	AUGUSTUS	intron	37971222	37971792	1	+	.	ID=g6817.t1.intron2;Parent=g6817.t1;
OY776277.1_Linnaemya_vulpina_genome_assembly,_chromosome:_2	AUGUSTUS	CDS	37971793	37971917	1	+	2	ID=g6817.t1.CDS3;Parent=g6817.t1;
OY776277.1_Linnaemya_vulpina_genome_assembly,_chromosome:_2	AUGUSTUS	exon	37971793	37971917	.	+	.	ID=g6817.t1.exon3;Parent=g6817.t1;
OY776277.1_Linnaemya_vulpina_genome_assembly,_chromosome:_2	AUGUSTUS	intron	37971918	37971984	1	+	.	ID=g6817.t1.intron3;Parent=g6817.t1;
OY776277.1_Linnaemya_vulpina_genome_assembly,_chromosome:_2	AUGUSTUS	CDS	37971985	37972345	1	+	0	ID=g6817.t1.CDS4;Parent=g6817.t1;
OY776277.1_Linnaemya_vulpina_genome_assembly,_chromosome:_2	AUGUSTUS	exon	37971985	37972345	.	+	.	ID=g6817.t1.exon4;Parent=g6817.t1;
OY776277.1_Linnaemya_vulpina_genome_assembly,_chromosome:_2	AUGUSTUS	intron	37972346	37972401	1	+	.	ID=g6817.t1.intron4;Parent=g6817.t1;
OY776277.1_Linnaemya_vulpina_genome_assembly,_chromosome:_2	AUGUSTUS	CDS	37972402	37972571	1	+	2	ID=g6817.t1.CDS5;Parent=g6817.t1;
OY776277.1_Linnaemya_vulpina_genome_assembly,_chromosome:_2	AUGUSTUS	exon	37972402	37972571	.	+	.	ID=g6817.t1.exon5;Parent=g6817.t1;
OY776277.1_Linnaemya_vulpina_genome_assembly,_chromosome:_2	AUGUSTUS	intron	37972572	37974112	1	+	.	ID=g6817.t1.intron5;Parent=g6817.t1;
OY776277.1_Linnaemya_vulpina_genome_assembly,_chromosome:_2	AUGUSTUS	CDS	37974113	37974294	1	+	0	ID=g6817.t1.CDS6;Parent=g6817.t1;
OY776277.1_Linnaemya_vulpina_genome_assembly,_chromosome:_2	AUGUSTUS	exon	37974113	37974294	.	+	.	ID=g6817.t1.exon6;Parent=g6817.t1;
OY776277.1_Linnaemya_vulpina_genome_assembly,_chromosome:_2	AUGUSTUS	intron	37974295	37974359	1	+	.	ID=g6817.t1.intron6;Parent=g6817.t1;
OY776277.1_Linnaemya_vulpina_genome_assembly,_chromosome:_2	AUGUSTUS	CDS	37974360	37974496	1	+	1	ID=g6817.t1.CDS7;Parent=g6817.t1;
OY776277.1_Linnaemya_vulpina_genome_assembly,_chromosome:_2	AUGUSTUS	exon	37974360	37974496	.	+	.	ID=g6817.t1.exon7;Parent=g6817.t1;
OY776277.1_Linnaemya_vulpina_genome_assembly,_chromosome:_2	AUGUSTUS	intron	37974497	37974563	1	+	.	ID=g6817.t1.intron7;Parent=g6817.t1;
OY776277.1_Linnaemya_vulpina_genome_assembly,_chromosome:_2	AUGUSTUS	CDS	37974564	37974921	1	+	2	ID=g6817.t1.CDS8;Parent=g6817.t1;
OY776277.1_Linnaemya_vulpina_genome_assembly,_chromosome:_2	AUGUSTUS	exon	37974564	37974921	.	+	.	ID=g6817.t1.exon8;Parent=g6817.t1;
OY776277.1_Linnaemya_vulpina_genome_assembly,_chromosome:_2	AUGUSTUS	intron	37974922	37974989	1	+	.	ID=g6817.t1.intron8;Parent=g6817.t1;
OY776277.1_Linnaemya_vulpina_genome_assembly,_chromosome:_2	AUGUSTUS	CDS	37974990	37975089	1	+	1	ID=g6817.t1.CDS9;Parent=g6817.t1;
OY776277.1_Linnaemya_vulpina_genome_assembly,_chromosome:_2	AUGUSTUS	exon	37974990	37975089	.	+	.	ID=g6817.t1.exon9;Parent=g6817.t1;
OY776277.1_Linnaemya_vulpina_genome_assembly,_chromosome:_2	AUGUSTUS	stop_codon	37975087	37975089	.	+	0	ID=g6817.t1.stop1;Parent=g6817.t1;
OY776277.1_Linnaemya_vulpina_genome_assembly,_chromosome:_2	AUGUSTUS	gene	37975423	37980176	.	-	.	ID=g6818;
OY776277.1_Linnaemya_vulpina_genome_assembly,_chromosome:_2	AUGUSTUS	mRNA	37975423	37980176	0.92	-	.	ID=g6818.t1;Parent=g6818;
OY776277.1_Linnaemya_vulpina_genome_assembly,_chromosome:_2	AUGUSTUS	stop_codon	37975423	37975425	.	-	0	ID=g6818.t1.stop1;Parent=g6818.t1;
OY776277.1_Linnaemya_vulpina_genome_assembly,_chromosome:_2	AUGUSTUS	CDS	37975423	37975698	1	-	0	ID=g6818.t1.CDS1;Parent=g6818.t1;
OY776277.1_Linnaemya_vulpina_genome_assembly,_chromosome:_2	AUGUSTUS	exon	37975423	37975698	.	-	.	ID=g6818.t1.exon1;Parent=g6818.t1;
OY776277.1_Linnaemya_vulpina_genome_assembly,_chromosome:_2	AUGUSTUS	intron	37975699	37976385	1	-	.	ID=g6818.t1.intron1;Parent=g6818.t1;
OY776277.1_Linnaemya_vulpina_genome_assembly,_chromosome:_2	AUGUSTUS	CDS	37976386	37976447	1	-	2	ID=g6818.t1.CDS2;Parent=g6818.t1;
OY776277.1_Linnaemya_vulpina_genome_assembly,_chromosome:_2	AUGUSTUS	exon	37976386	37976447	.	-	.	ID=g6818.t1.exon2;Parent=g6818.t1;
OY776277.1_Linnaemya_vulpina_genome_assembly,_chromosome:_2	AUGUSTUS	intron	37976448	37976504	1	-	.	ID=g6818.t1.intron2;Parent=g6818.t1;
OY776277.1_Linnaemya_vulpina_genome_assembly,_chromosome:_2	AUGUSTUS	CDS	37976505	37977496	1	-	1	ID=g6818.t1.CDS3;Parent=g6818.t1;
OY776277.1_Linnaemya_vulpina_genome_assembly,_chromosome:_2	AUGUSTUS	exon	37976505	37977496	.	-	.	ID=g6818.t1.exon3;Parent=g6818.t1;
OY776277.1_Linnaemya_vulpina_genome_assembly,_chromosome:_2	AUGUSTUS	intron	37977497	37977867	1	-	.	ID=g6818.t1.intron3;Parent=g6818.t1;
OY776277.1_Linnaemya_vulpina_genome_assembly,_chromosome:_2	AUGUSTUS	CDS	37977868	37977975	1	-	1	ID=g6818.t1.CDS4;Parent=g6818.t1;
OY776277.1_Linnaemya_vulpina_genome_assembly,_chromosome:_2	AUGUSTUS	exon	37977868	37977975	.	-	.	ID=g6818.t1.exon4;Parent=g6818.t1;
OY776277.1_Linnaemya_vulpina_genome_assembly,_chromosome:_2	AUGUSTUS	intron	37977976	37978051	1	-	.	ID=g6818.t1.intron4;Parent=g6818.t1;
OY776277.1_Linnaemya_vulpina_genome_assembly,_chromosome:_2	AUGUSTUS	CDS	37978052	37978452	1	-	0	ID=g6818.t1.CDS5;Parent=g6818.t1;
OY776277.1_Linnaemya_vulpina_genome_assembly,_chromosome:_2	AUGUSTUS	exon	37978052	37978452	.	-	.	ID=g6818.t1.exon5;Parent=g6818.t1;
OY776277.1_Linnaemya_vulpina_genome_assembly,_chromosome:_2	AUGUSTUS	intron	37978453	37980062	0.92	-	.	ID=g6818.t1.intron5;Parent=g6818.t1;
OY776277.1_Linnaemya_vulpina_genome_assembly,_chromosome:_2	AUGUSTUS	CDS	37980063	37980176	0.92	-	0	ID=g6818.t1.CDS6;Parent=g6818.t1;
OY776277.1_Linnaemya_vulpina_genome_assembly,_chromosome:_2	AUGUSTUS	exon	37980063	37980176	.	-	.	ID=g6818.t1.exon6;Parent=g6818.t1;
OY776277.1_Linnaemya_vulpina_genome_assembly,_chromosome:_2	AUGUSTUS	start_codon	37980174	37980176	.	-	0	ID=g6818.t1.start1;Parent=g6818.t1;
OY776277.1_Linnaemya_vulpina_genome_assembly,_chromosome:_2	AUGUSTUS	gene	37998760	38004143	.	+	.	ID=g6819;
OY776277.1_Linnaemya_vulpina_genome_assembly,_chromosome:_2	AUGUSTUS	mRNA	37998760	38004143	1	+	.	ID=g6819.t1;Parent=g6819;
OY776277.1_Linnaemya_vulpina_genome_assembly,_chromosome:_2	AUGUSTUS	start_codon	37998760	37998762	.	+	0	ID=g6819.t1.start1;Parent=g6819.t1;
OY776277.1_Linnaemya_vulpina_genome_assembly,_chromosome:_2	AUGUSTUS	CDS	37998760	37999012	1	+	0	ID=g6819.t1.CDS1;Parent=g6819.t1;
OY776277.1_Linnaemya_vulpina_genome_assembly,_chromosome:_2	AUGUSTUS	exon	37998760	37999012	.	+	.	ID=g6819.t1.exon1;Parent=g6819.t1;
OY776277.1_Linnaemya_vulpina_genome_assembly,_chromosome:_2	AUGUSTUS	intron	37999013	38000915	1	+	.	ID=g6819.t1.intron1;Parent=g6819.t1;
OY776277.1_Linnaemya_vulpina_genome_assembly,_chromosome:_2	AUGUSTUS	CDS	38000916	38001103	1	+	2	ID=g6819.t1.CDS2;Parent=g6819.t1;
OY776277.1_Linnaemya_vulpina_genome_assembly,_chromosome:_2	AUGUSTUS	exon	38000916	38001103	.	+	.	ID=g6819.t1.exon2;Parent=g6819.t1;
OY776277.1_Linnaemya_vulpina_genome_assembly,_chromosome:_2	AUGUSTUS	intron	38001104	38001195	1	+	.	ID=g6819.t1.intron2;Parent=g6819.t1;
OY776277.1_Linnaemya_vulpina_genome_assembly,_chromosome:_2	AUGUSTUS	CDS	38001196	38001399	1	+	0	ID=g6819.t1.CDS3;Parent=g6819.t1;
OY776277.1_Linnaemya_vulpina_genome_assembly,_chromosome:_2	AUGUSTUS	exon	38001196	38001399	.	+	.	ID=g6819.t1.exon3;Parent=g6819.t1;
OY776277.1_Linnaemya_vulpina_genome_assembly,_chromosome:_2	AUGUSTUS	intron	38001400	38001791	1	+	.	ID=g6819.t1.intron3;Parent=g6819.t1;
OY776277.1_Linnaemya_vulpina_genome_assembly,_chromosome:_2	AUGUSTUS	CDS	38001792	38001915	1	+	0	ID=g6819.t1.CDS4;Parent=g6819.t1;
OY776277.1_Linnaemya_vulpina_genome_assembly,_chromosome:_2	AUGUSTUS	exon	38001792	38001915	.	+	.	ID=g6819.t1.exon4;Parent=g6819.t1;
OY776277.1_Linnaemya_vulpina_genome_assembly,_chromosome:_2	AUGUSTUS	intron	38001916	38001987	1	+	.	ID=g6819.t1.intron4;Parent=g6819.t1;
OY776277.1_Linnaemya_vulpina_genome_assembly,_chromosome:_2	AUGUSTUS	CDS	38001988	38002157	1	+	2	ID=g6819.t1.CDS5;Parent=g6819.t1;
OY776277.1_Linnaemya_vulpina_genome_assembly,_chromosome:_2	AUGUSTUS	exon	38001988	38002157	.	+	.	ID=g6819.t1.exon5;Parent=g6819.t1;
OY776277.1_Linnaemya_vulpina_genome_assembly,_chromosome:_2	AUGUSTUS	intron	38002158	38002229	1	+	.	ID=g6819.t1.intron5;Parent=g6819.t1;
OY776277.1_Linnaemya_vulpina_genome_assembly,_chromosome:_2	AUGUSTUS	CDS	38002230	38002621	1	+	0	ID=g6819.t1.CDS6;Parent=g6819.t1;
OY776277.1_Linnaemya_vulpina_genome_assembly,_chromosome:_2	AUGUSTUS	exon	38002230	38002621	.	+	.	ID=g6819.t1.exon6;Parent=g6819.t1;
OY776277.1_Linnaemya_vulpina_genome_assembly,_chromosome:_2	AUGUSTUS	intron	38002622	38002682	1	+	.	ID=g6819.t1.intron6;Parent=g6819.t1;
OY776277.1_Linnaemya_vulpina_genome_assembly,_chromosome:_2	AUGUSTUS	CDS	38002683	38002826	1	+	1	ID=g6819.t1.CDS7;Parent=g6819.t1;
OY776277.1_Linnaemya_vulpina_genome_assembly,_chromosome:_2	AUGUSTUS	exon	38002683	38002826	.	+	.	ID=g6819.t1.exon7;Parent=g6819.t1;
OY776277.1_Linnaemya_vulpina_genome_assembly,_chromosome:_2	AUGUSTUS	intron	38002827	38002910	1	+	.	ID=g6819.t1.intron7;Parent=g6819.t1;
OY776277.1_Linnaemya_vulpina_genome_assembly,_chromosome:_2	AUGUSTUS	CDS	38002911	38003099	1	+	1	ID=g6819.t1.CDS8;Parent=g6819.t1;
OY776277.1_Linnaemya_vulpina_genome_assembly,_chromosome:_2	AUGUSTUS	exon	38002911	38003099	.	+	.	ID=g6819.t1.exon8;Parent=g6819.t1;
OY776277.1_Linnaemya_vulpina_genome_assembly,_chromosome:_2	AUGUSTUS	intron	38003100	38003783	1	+	.	ID=g6819.t1.intron8;Parent=g6819.t1;
OY776277.1_Linnaemya_vulpina_genome_assembly,_chromosome:_2	AUGUSTUS	CDS	38003784	38003975	1	+	1	ID=g6819.t1.CDS9;Parent=g6819.t1;
OY776277.1_Linnaemya_vulpina_genome_assembly,_chromosome:_2	AUGUSTUS	exon	38003784	38003975	.	+	.	ID=g6819.t1.exon9;Parent=g6819.t1;
OY776277.1_Linnaemya_vulpina_genome_assembly,_chromosome:_2	AUGUSTUS	intron	38003976	38004037	1	+	.	ID=g6819.t1.intron9;Parent=g6819.t1;
OY776277.1_Linnaemya_vulpina_genome_assembly,_chromosome:_2	AUGUSTUS	CDS	38004038	38004143	1	+	1	ID=g6819.t1.CDS10;Parent=g6819.t1;
OY776277.1_Linnaemya_vulpina_genome_assembly,_chromosome:_2	AUGUSTUS	exon	38004038	38004143	.	+	.	ID=g6819.t1.exon10;Parent=g6819.t1;
OY776277.1_Linnaemya_vulpina_genome_assembly,_chromosome:_2	AUGUSTUS	stop_codon	38004141	38004143	.	+	0	ID=g6819.t1.stop1;Parent=g6819.t1;
OY776277.1_Linnaemya_vulpina_genome_assembly,_chromosome:_2	GeneMark.hmm3	mRNA	38000710	38004143	.	+	.	ID=g6819.t2;Parent=g6819;
OY776277.1_Linnaemya_vulpina_genome_assembly,_chromosome:_2	GeneMark.hmm3	start_codon	38000710	38000712	.	+	0	ID=g6819.t2.start1;Parent=g6819.t2;
OY776277.1_Linnaemya_vulpina_genome_assembly,_chromosome:_2	GeneMark.hmm3	CDS	38000710	38000842	.	+	0	ID=g6819.t2.CDS1;Parent=g6819.t2;
OY776277.1_Linnaemya_vulpina_genome_assembly,_chromosome:_2	GeneMark.hmm3	exon	38000710	38000842	0	+	.	ID=g6819.t2.exon1;Parent=g6819.t2;
OY776277.1_Linnaemya_vulpina_genome_assembly,_chromosome:_2	GeneMark.hmm3	intron	38000843	38000915	.	+	2	ID=g6819.t2.intron1;Parent=g6819.t2;
OY776277.1_Linnaemya_vulpina_genome_assembly,_chromosome:_2	GeneMark.hmm3	CDS	38000916	38001103	.	+	2	ID=g6819.t2.CDS2;Parent=g6819.t2;
OY776277.1_Linnaemya_vulpina_genome_assembly,_chromosome:_2	GeneMark.hmm3	exon	38000916	38001103	0	+	.	ID=g6819.t2.exon2;Parent=g6819.t2;
OY776277.1_Linnaemya_vulpina_genome_assembly,_chromosome:_2	GeneMark.hmm3	intron	38001104	38001195	.	+	0	ID=g6819.t2.intron2;Parent=g6819.t2;
OY776277.1_Linnaemya_vulpina_genome_assembly,_chromosome:_2	GeneMark.hmm3	CDS	38001196	38001399	.	+	0	ID=g6819.t2.CDS3;Parent=g6819.t2;
OY776277.1_Linnaemya_vulpina_genome_assembly,_chromosome:_2	GeneMark.hmm3	exon	38001196	38001399	0	+	.	ID=g6819.t2.exon3;Parent=g6819.t2;
OY776277.1_Linnaemya_vulpina_genome_assembly,_chromosome:_2	GeneMark.hmm3	intron	38001400	38001791	.	+	0	ID=g6819.t2.intron3;Parent=g6819.t2;
OY776277.1_Linnaemya_vulpina_genome_assembly,_chromosome:_2	GeneMark.hmm3	CDS	38001792	38001915	.	+	0	ID=g6819.t2.CDS4;Parent=g6819.t2;
OY776277.1_Linnaemya_vulpina_genome_assembly,_chromosome:_2	GeneMark.hmm3	exon	38001792	38001915	0	+	.	ID=g6819.t2.exon4;Parent=g6819.t2;
OY776277.1_Linnaemya_vulpina_genome_assembly,_chromosome:_2	GeneMark.hmm3	intron	38001916	38001987	.	+	2	ID=g6819.t2.intron4;Parent=g6819.t2;
OY776277.1_Linnaemya_vulpina_genome_assembly,_chromosome:_2	GeneMark.hmm3	CDS	38001988	38002157	.	+	2	ID=g6819.t2.CDS5;Parent=g6819.t2;
OY776277.1_Linnaemya_vulpina_genome_assembly,_chromosome:_2	GeneMark.hmm3	exon	38001988	38002157	0	+	.	ID=g6819.t2.exon5;Parent=g6819.t2;
OY776277.1_Linnaemya_vulpina_genome_assembly,_chromosome:_2	GeneMark.hmm3	intron	38002158	38002229	.	+	0	ID=g6819.t2.intron5;Parent=g6819.t2;
OY776277.1_Linnaemya_vulpina_genome_assembly,_chromosome:_2	GeneMark.hmm3	CDS	38002230	38002621	.	+	0	ID=g6819.t2.CDS6;Parent=g6819.t2;
OY776277.1_Linnaemya_vulpina_genome_assembly,_chromosome:_2	GeneMark.hmm3	exon	38002230	38002621	0	+	.	ID=g6819.t2.exon6;Parent=g6819.t2;
OY776277.1_Linnaemya_vulpina_genome_assembly,_chromosome:_2	GeneMark.hmm3	intron	38002622	38002682	.	+	1	ID=g6819.t2.intron6;Parent=g6819.t2;
OY776277.1_Linnaemya_vulpina_genome_assembly,_chromosome:_2	GeneMark.hmm3	CDS	38002683	38002826	.	+	1	ID=g6819.t2.CDS7;Parent=g6819.t2;
OY776277.1_Linnaemya_vulpina_genome_assembly,_chromosome:_2	GeneMark.hmm3	exon	38002683	38002826	0	+	.	ID=g6819.t2.exon7;Parent=g6819.t2;
OY776277.1_Linnaemya_vulpina_genome_assembly,_chromosome:_2	GeneMark.hmm3	intron	38002827	38002910	.	+	1	ID=g6819.t2.intron7;Parent=g6819.t2;
OY776277.1_Linnaemya_vulpina_genome_assembly,_chromosome:_2	GeneMark.hmm3	CDS	38002911	38003099	.	+	1	ID=g6819.t2.CDS8;Parent=g6819.t2;
OY776277.1_Linnaemya_vulpina_genome_assembly,_chromosome:_2	GeneMark.hmm3	exon	38002911	38003099	0	+	.	ID=g6819.t2.exon8;Parent=g6819.t2;
OY776277.1_Linnaemya_vulpina_genome_assembly,_chromosome:_2	GeneMark.hmm3	intron	38003100	38003783	.	+	1	ID=g6819.t2.intron8;Parent=g6819.t2;
OY776277.1_Linnaemya_vulpina_genome_assembly,_chromosome:_2	GeneMark.hmm3	CDS	38003784	38003975	.	+	1	ID=g6819.t2.CDS9;Parent=g6819.t2;
OY776277.1_Linnaemya_vulpina_genome_assembly,_chromosome:_2	GeneMark.hmm3	exon	38003784	38003975	0	+	.	ID=g6819.t2.exon9;Parent=g6819.t2;
OY776277.1_Linnaemya_vulpina_genome_assembly,_chromosome:_2	GeneMark.hmm3	intron	38003976	38004037	.	+	1	ID=g6819.t2.intron9;Parent=g6819.t2;
OY776277.1_Linnaemya_vulpina_genome_assembly,_chromosome:_2	GeneMark.hmm3	CDS	38004038	38004143	.	+	1	ID=g6819.t2.CDS10;Parent=g6819.t2;
OY776277.1_Linnaemya_vulpina_genome_assembly,_chromosome:_2	GeneMark.hmm3	exon	38004038	38004143	0	+	.	ID=g6819.t2.exon10;Parent=g6819.t2;
OY776277.1_Linnaemya_vulpina_genome_assembly,_chromosome:_2	GeneMark.hmm3	stop_codon	38004141	38004143	.	+	0	ID=g6819.t2.stop1;Parent=g6819.t2;
OY776277.1_Linnaemya_vulpina_genome_assembly,_chromosome:_2	AUGUSTUS	gene	38004608	38006071	.	-	.	ID=g6820;
OY776277.1_Linnaemya_vulpina_genome_assembly,_chromosome:_2	AUGUSTUS	mRNA	38004608	38006071	1	-	.	ID=g6820.t1;Parent=g6820;
OY776277.1_Linnaemya_vulpina_genome_assembly,_chromosome:_2	AUGUSTUS	stop_codon	38004608	38004610	.	-	0	ID=g6820.t1.stop1;Parent=g6820.t1;
OY776277.1_Linnaemya_vulpina_genome_assembly,_chromosome:_2	AUGUSTUS	CDS	38004608	38004904	1	-	0	ID=g6820.t1.CDS1;Parent=g6820.t1;
OY776277.1_Linnaemya_vulpina_genome_assembly,_chromosome:_2	AUGUSTUS	exon	38004608	38004904	.	-	.	ID=g6820.t1.exon1;Parent=g6820.t1;
OY776277.1_Linnaemya_vulpina_genome_assembly,_chromosome:_2	AUGUSTUS	intron	38004905	38004968	1	-	.	ID=g6820.t1.intron1;Parent=g6820.t1;
OY776277.1_Linnaemya_vulpina_genome_assembly,_chromosome:_2	AUGUSTUS	CDS	38004969	38005125	1	-	1	ID=g6820.t1.CDS2;Parent=g6820.t1;
OY776277.1_Linnaemya_vulpina_genome_assembly,_chromosome:_2	AUGUSTUS	exon	38004969	38005125	.	-	.	ID=g6820.t1.exon2;Parent=g6820.t1;
OY776277.1_Linnaemya_vulpina_genome_assembly,_chromosome:_2	AUGUSTUS	intron	38005126	38005485	1	-	.	ID=g6820.t1.intron2;Parent=g6820.t1;
OY776277.1_Linnaemya_vulpina_genome_assembly,_chromosome:_2	AUGUSTUS	CDS	38005486	38005646	1	-	0	ID=g6820.t1.CDS3;Parent=g6820.t1;
OY776277.1_Linnaemya_vulpina_genome_assembly,_chromosome:_2	AUGUSTUS	exon	38005486	38005646	.	-	.	ID=g6820.t1.exon3;Parent=g6820.t1;
OY776277.1_Linnaemya_vulpina_genome_assembly,_chromosome:_2	AUGUSTUS	intron	38005647	38005701	1	-	.	ID=g6820.t1.intron3;Parent=g6820.t1;
OY776277.1_Linnaemya_vulpina_genome_assembly,_chromosome:_2	AUGUSTUS	CDS	38005702	38005907	1	-	2	ID=g6820.t1.CDS4;Parent=g6820.t1;
OY776277.1_Linnaemya_vulpina_genome_assembly,_chromosome:_2	AUGUSTUS	exon	38005702	38005907	.	-	.	ID=g6820.t1.exon4;Parent=g6820.t1;
OY776277.1_Linnaemya_vulpina_genome_assembly,_chromosome:_2	AUGUSTUS	intron	38005908	38005968	1	-	.	ID=g6820.t1.intron4;Parent=g6820.t1;
OY776277.1_Linnaemya_vulpina_genome_assembly,_chromosome:_2	AUGUSTUS	CDS	38005969	38006071	1	-	0	ID=g6820.t1.CDS5;Parent=g6820.t1;
OY776277.1_Linnaemya_vulpina_genome_assembly,_chromosome:_2	AUGUSTUS	exon	38005969	38006071	.	-	.	ID=g6820.t1.exon5;Parent=g6820.t1;
OY776277.1_Linnaemya_vulpina_genome_assembly,_chromosome:_2	AUGUSTUS	start_codon	38006069	38006071	.	-	0	ID=g6820.t1.start1;Parent=g6820.t1;
OY776277.1_Linnaemya_vulpina_genome_assembly,_chromosome:_2	AUGUSTUS	gene	38011434	38011655	.	+	.	ID=g6821;
OY776277.1_Linnaemya_vulpina_genome_assembly,_chromosome:_2	AUGUSTUS	mRNA	38011434	38011655	1	+	.	ID=g6821.t1;Parent=g6821;
OY776277.1_Linnaemya_vulpina_genome_assembly,_chromosome:_2	AUGUSTUS	start_codon	38011434	38011436	.	+	0	ID=g6821.t1.start1;Parent=g6821.t1;
OY776277.1_Linnaemya_vulpina_genome_assembly,_chromosome:_2	AUGUSTUS	CDS	38011434	38011655	1	+	0	ID=g6821.t1.CDS1;Parent=g6821.t1;
OY776277.1_Linnaemya_vulpina_genome_assembly,_chromosome:_2	AUGUSTUS	exon	38011434	38011655	.	+	.	ID=g6821.t1.exon1;Parent=g6821.t1;
OY776277.1_Linnaemya_vulpina_genome_assembly,_chromosome:_2	AUGUSTUS	stop_codon	38011653	38011655	.	+	0	ID=g6821.t1.stop1;Parent=g6821.t1;
OY776277.1_Linnaemya_vulpina_genome_assembly,_chromosome:_2	AUGUSTUS	gene	38011793	38020066	.	-	.	ID=g6822;
OY776277.1_Linnaemya_vulpina_genome_assembly,_chromosome:_2	AUGUSTUS	mRNA	38011793	38020066	1	-	.	ID=g6822.t1;Parent=g6822;
OY776277.1_Linnaemya_vulpina_genome_assembly,_chromosome:_2	AUGUSTUS	stop_codon	38011793	38011795	.	-	0	ID=g6822.t1.stop1;Parent=g6822.t1;
OY776277.1_Linnaemya_vulpina_genome_assembly,_chromosome:_2	AUGUSTUS	CDS	38011793	38011888	1	-	0	ID=g6822.t1.CDS1;Parent=g6822.t1;
OY776277.1_Linnaemya_vulpina_genome_assembly,_chromosome:_2	AUGUSTUS	exon	38011793	38011888	.	-	.	ID=g6822.t1.exon1;Parent=g6822.t1;
OY776277.1_Linnaemya_vulpina_genome_assembly,_chromosome:_2	AUGUSTUS	intron	38011889	38013977	1	-	.	ID=g6822.t1.intron1;Parent=g6822.t1;
OY776277.1_Linnaemya_vulpina_genome_assembly,_chromosome:_2	AUGUSTUS	CDS	38013978	38014861	1	-	2	ID=g6822.t1.CDS2;Parent=g6822.t1;
OY776277.1_Linnaemya_vulpina_genome_assembly,_chromosome:_2	AUGUSTUS	exon	38013978	38014861	.	-	.	ID=g6822.t1.exon2;Parent=g6822.t1;
OY776277.1_Linnaemya_vulpina_genome_assembly,_chromosome:_2	AUGUSTUS	intron	38014862	38015522	1	-	.	ID=g6822.t1.intron2;Parent=g6822.t1;
OY776277.1_Linnaemya_vulpina_genome_assembly,_chromosome:_2	AUGUSTUS	CDS	38015523	38015650	1	-	1	ID=g6822.t1.CDS3;Parent=g6822.t1;
OY776277.1_Linnaemya_vulpina_genome_assembly,_chromosome:_2	AUGUSTUS	exon	38015523	38015650	.	-	.	ID=g6822.t1.exon3;Parent=g6822.t1;
OY776277.1_Linnaemya_vulpina_genome_assembly,_chromosome:_2	AUGUSTUS	intron	38015651	38015713	1	-	.	ID=g6822.t1.intron3;Parent=g6822.t1;
OY776277.1_Linnaemya_vulpina_genome_assembly,_chromosome:_2	AUGUSTUS	CDS	38015714	38015980	1	-	1	ID=g6822.t1.CDS4;Parent=g6822.t1;
OY776277.1_Linnaemya_vulpina_genome_assembly,_chromosome:_2	AUGUSTUS	exon	38015714	38015980	.	-	.	ID=g6822.t1.exon4;Parent=g6822.t1;
OY776277.1_Linnaemya_vulpina_genome_assembly,_chromosome:_2	AUGUSTUS	intron	38015981	38016038	1	-	.	ID=g6822.t1.intron4;Parent=g6822.t1;
OY776277.1_Linnaemya_vulpina_genome_assembly,_chromosome:_2	AUGUSTUS	CDS	38016039	38016294	1	-	2	ID=g6822.t1.CDS5;Parent=g6822.t1;
OY776277.1_Linnaemya_vulpina_genome_assembly,_chromosome:_2	AUGUSTUS	exon	38016039	38016294	.	-	.	ID=g6822.t1.exon5;Parent=g6822.t1;
OY776277.1_Linnaemya_vulpina_genome_assembly,_chromosome:_2	AUGUSTUS	intron	38016295	38016356	1	-	.	ID=g6822.t1.intron5;Parent=g6822.t1;
OY776277.1_Linnaemya_vulpina_genome_assembly,_chromosome:_2	AUGUSTUS	CDS	38016357	38016534	1	-	0	ID=g6822.t1.CDS6;Parent=g6822.t1;
OY776277.1_Linnaemya_vulpina_genome_assembly,_chromosome:_2	AUGUSTUS	exon	38016357	38016534	.	-	.	ID=g6822.t1.exon6;Parent=g6822.t1;
OY776277.1_Linnaemya_vulpina_genome_assembly,_chromosome:_2	AUGUSTUS	intron	38016535	38018134	1	-	.	ID=g6822.t1.intron6;Parent=g6822.t1;
OY776277.1_Linnaemya_vulpina_genome_assembly,_chromosome:_2	AUGUSTUS	CDS	38018135	38019073	1	-	0	ID=g6822.t1.CDS7;Parent=g6822.t1;
OY776277.1_Linnaemya_vulpina_genome_assembly,_chromosome:_2	AUGUSTUS	exon	38018135	38019073	.	-	.	ID=g6822.t1.exon7;Parent=g6822.t1;
OY776277.1_Linnaemya_vulpina_genome_assembly,_chromosome:_2	AUGUSTUS	intron	38019074	38019674	1	-	.	ID=g6822.t1.intron7;Parent=g6822.t1;
OY776277.1_Linnaemya_vulpina_genome_assembly,_chromosome:_2	AUGUSTUS	CDS	38019675	38019862	1	-	2	ID=g6822.t1.CDS8;Parent=g6822.t1;
OY776277.1_Linnaemya_vulpina_genome_assembly,_chromosome:_2	AUGUSTUS	exon	38019675	38019862	.	-	.	ID=g6822.t1.exon8;Parent=g6822.t1;
OY776277.1_Linnaemya_vulpina_genome_assembly,_chromosome:_2	AUGUSTUS	intron	38019863	38019954	1	-	.	ID=g6822.t1.intron8;Parent=g6822.t1;
OY776277.1_Linnaemya_vulpina_genome_assembly,_chromosome:_2	AUGUSTUS	CDS	38019955	38020066	1	-	0	ID=g6822.t1.CDS9;Parent=g6822.t1;
OY776277.1_Linnaemya_vulpina_genome_assembly,_chromosome:_2	AUGUSTUS	exon	38019955	38020066	.	-	.	ID=g6822.t1.exon9;Parent=g6822.t1;
OY776277.1_Linnaemya_vulpina_genome_assembly,_chromosome:_2	AUGUSTUS	start_codon	38020064	38020066	.	-	0	ID=g6822.t1.start1;Parent=g6822.t1;
OY776277.1_Linnaemya_vulpina_genome_assembly,_chromosome:_2	AUGUSTUS	gene	38031163	38031545	.	-	.	ID=g6823;
OY776277.1_Linnaemya_vulpina_genome_assembly,_chromosome:_2	AUGUSTUS	mRNA	38031163	38031545	0.99	-	.	ID=g6823.t1;Parent=g6823;
OY776277.1_Linnaemya_vulpina_genome_assembly,_chromosome:_2	AUGUSTUS	stop_codon	38031163	38031165	.	-	0	ID=g6823.t1.stop1;Parent=g6823.t1;
OY776277.1_Linnaemya_vulpina_genome_assembly,_chromosome:_2	AUGUSTUS	CDS	38031163	38031222	1	-	0	ID=g6823.t1.CDS1;Parent=g6823.t1;
OY776277.1_Linnaemya_vulpina_genome_assembly,_chromosome:_2	AUGUSTUS	exon	38031163	38031222	.	-	.	ID=g6823.t1.exon1;Parent=g6823.t1;
OY776277.1_Linnaemya_vulpina_genome_assembly,_chromosome:_2	AUGUSTUS	intron	38031223	38031273	1	-	.	ID=g6823.t1.intron1;Parent=g6823.t1;
OY776277.1_Linnaemya_vulpina_genome_assembly,_chromosome:_2	AUGUSTUS	CDS	38031274	38031491	1	-	2	ID=g6823.t1.CDS2;Parent=g6823.t1;
OY776277.1_Linnaemya_vulpina_genome_assembly,_chromosome:_2	AUGUSTUS	exon	38031274	38031491	.	-	.	ID=g6823.t1.exon2;Parent=g6823.t1;
OY776277.1_Linnaemya_vulpina_genome_assembly,_chromosome:_2	AUGUSTUS	intron	38031492	38031541	0.99	-	.	ID=g6823.t1.intron2;Parent=g6823.t1;
OY776277.1_Linnaemya_vulpina_genome_assembly,_chromosome:_2	AUGUSTUS	CDS	38031542	38031545	0.99	-	0	ID=g6823.t1.CDS3;Parent=g6823.t1;
OY776277.1_Linnaemya_vulpina_genome_assembly,_chromosome:_2	AUGUSTUS	exon	38031542	38031545	.	-	.	ID=g6823.t1.exon3;Parent=g6823.t1;
OY776277.1_Linnaemya_vulpina_genome_assembly,_chromosome:_2	AUGUSTUS	start_codon	38031543	38031545	.	-	0	ID=g6823.t1.start1;Parent=g6823.t1;
OY776277.1_Linnaemya_vulpina_genome_assembly,_chromosome:_2	GeneMark.hmm3	mRNA	38031163	38031474	.	-	.	ID=g6823.t2;Parent=g6823;
OY776277.1_Linnaemya_vulpina_genome_assembly,_chromosome:_2	GeneMark.hmm3	stop_codon	38031163	38031165	.	-	0	ID=g6823.t2.stop1;Parent=g6823.t2;
OY776277.1_Linnaemya_vulpina_genome_assembly,_chromosome:_2	GeneMark.hmm3	CDS	38031163	38031222	.	-	0	ID=g6823.t2.CDS1;Parent=g6823.t2;
OY776277.1_Linnaemya_vulpina_genome_assembly,_chromosome:_2	GeneMark.hmm3	exon	38031163	38031222	0	-	.	ID=g6823.t2.exon1;Parent=g6823.t2;
OY776277.1_Linnaemya_vulpina_genome_assembly,_chromosome:_2	GeneMark.hmm3	intron	38031223	38031273	.	-	0	ID=g6823.t2.intron1;Parent=g6823.t2;
OY776277.1_Linnaemya_vulpina_genome_assembly,_chromosome:_2	GeneMark.hmm3	CDS	38031274	38031474	.	-	0	ID=g6823.t2.CDS2;Parent=g6823.t2;
OY776277.1_Linnaemya_vulpina_genome_assembly,_chromosome:_2	GeneMark.hmm3	exon	38031274	38031474	0	-	.	ID=g6823.t2.exon2;Parent=g6823.t2;
OY776277.1_Linnaemya_vulpina_genome_assembly,_chromosome:_2	GeneMark.hmm3	start_codon	38031472	38031474	.	-	0	ID=g6823.t2.start1;Parent=g6823.t2;
OY776277.1_Linnaemya_vulpina_genome_assembly,_chromosome:_2	AUGUSTUS	gene	38033381	38038513	.	+	.	ID=g6824;
OY776277.1_Linnaemya_vulpina_genome_assembly,_chromosome:_2	AUGUSTUS	mRNA	38033381	38038513	1	+	.	ID=g6824.t1;Parent=g6824;
OY776277.1_Linnaemya_vulpina_genome_assembly,_chromosome:_2	AUGUSTUS	start_codon	38033381	38033383	.	+	0	ID=g6824.t1.start1;Parent=g6824.t1;
OY776277.1_Linnaemya_vulpina_genome_assembly,_chromosome:_2	AUGUSTUS	CDS	38033381	38033899	1	+	0	ID=g6824.t1.CDS1;Parent=g6824.t1;
OY776277.1_Linnaemya_vulpina_genome_assembly,_chromosome:_2	AUGUSTUS	exon	38033381	38033899	.	+	.	ID=g6824.t1.exon1;Parent=g6824.t1;
OY776277.1_Linnaemya_vulpina_genome_assembly,_chromosome:_2	AUGUSTUS	intron	38033900	38033957	1	+	.	ID=g6824.t1.intron1;Parent=g6824.t1;
OY776277.1_Linnaemya_vulpina_genome_assembly,_chromosome:_2	AUGUSTUS	CDS	38033958	38034551	1	+	0	ID=g6824.t1.CDS2;Parent=g6824.t1;
OY776277.1_Linnaemya_vulpina_genome_assembly,_chromosome:_2	AUGUSTUS	exon	38033958	38034551	.	+	.	ID=g6824.t1.exon2;Parent=g6824.t1;
OY776277.1_Linnaemya_vulpina_genome_assembly,_chromosome:_2	AUGUSTUS	intron	38034552	38034619	1	+	.	ID=g6824.t1.intron2;Parent=g6824.t1;
OY776277.1_Linnaemya_vulpina_genome_assembly,_chromosome:_2	AUGUSTUS	CDS	38034620	38035157	1	+	0	ID=g6824.t1.CDS3;Parent=g6824.t1;
OY776277.1_Linnaemya_vulpina_genome_assembly,_chromosome:_2	AUGUSTUS	exon	38034620	38035157	.	+	.	ID=g6824.t1.exon3;Parent=g6824.t1;
OY776277.1_Linnaemya_vulpina_genome_assembly,_chromosome:_2	AUGUSTUS	intron	38035158	38037182	1	+	.	ID=g6824.t1.intron3;Parent=g6824.t1;
OY776277.1_Linnaemya_vulpina_genome_assembly,_chromosome:_2	AUGUSTUS	CDS	38037183	38037373	1	+	2	ID=g6824.t1.CDS4;Parent=g6824.t1;
OY776277.1_Linnaemya_vulpina_genome_assembly,_chromosome:_2	AUGUSTUS	exon	38037183	38037373	.	+	.	ID=g6824.t1.exon4;Parent=g6824.t1;
OY776277.1_Linnaemya_vulpina_genome_assembly,_chromosome:_2	AUGUSTUS	intron	38037374	38037508	1	+	.	ID=g6824.t1.intron4;Parent=g6824.t1;
OY776277.1_Linnaemya_vulpina_genome_assembly,_chromosome:_2	AUGUSTUS	CDS	38037509	38037918	1	+	0	ID=g6824.t1.CDS5;Parent=g6824.t1;
OY776277.1_Linnaemya_vulpina_genome_assembly,_chromosome:_2	AUGUSTUS	exon	38037509	38037918	.	+	.	ID=g6824.t1.exon5;Parent=g6824.t1;
OY776277.1_Linnaemya_vulpina_genome_assembly,_chromosome:_2	AUGUSTUS	intron	38037919	38037992	1	+	.	ID=g6824.t1.intron5;Parent=g6824.t1;
OY776277.1_Linnaemya_vulpina_genome_assembly,_chromosome:_2	AUGUSTUS	CDS	38037993	38038145	1	+	1	ID=g6824.t1.CDS6;Parent=g6824.t1;
OY776277.1_Linnaemya_vulpina_genome_assembly,_chromosome:_2	AUGUSTUS	exon	38037993	38038145	.	+	.	ID=g6824.t1.exon6;Parent=g6824.t1;
OY776277.1_Linnaemya_vulpina_genome_assembly,_chromosome:_2	AUGUSTUS	intron	38038146	38038479	1	+	.	ID=g6824.t1.intron6;Parent=g6824.t1;
OY776277.1_Linnaemya_vulpina_genome_assembly,_chromosome:_2	AUGUSTUS	CDS	38038480	38038513	1	+	1	ID=g6824.t1.CDS7;Parent=g6824.t1;
OY776277.1_Linnaemya_vulpina_genome_assembly,_chromosome:_2	AUGUSTUS	exon	38038480	38038513	.	+	.	ID=g6824.t1.exon7;Parent=g6824.t1;
OY776277.1_Linnaemya_vulpina_genome_assembly,_chromosome:_2	AUGUSTUS	stop_codon	38038511	38038513	.	+	0	ID=g6824.t1.stop1;Parent=g6824.t1;
OY776277.1_Linnaemya_vulpina_genome_assembly,_chromosome:_2	AUGUSTUS	mRNA	38033381	38038513	1	+	.	ID=g6824.t2;Parent=g6824;
OY776277.1_Linnaemya_vulpina_genome_assembly,_chromosome:_2	AUGUSTUS	start_codon	38033381	38033383	.	+	0	ID=g6824.t2.start1;Parent=g6824.t2;
OY776277.1_Linnaemya_vulpina_genome_assembly,_chromosome:_2	AUGUSTUS	CDS	38033381	38033899	1	+	0	ID=g6824.t2.CDS1;Parent=g6824.t2;
OY776277.1_Linnaemya_vulpina_genome_assembly,_chromosome:_2	AUGUSTUS	exon	38033381	38033899	.	+	.	ID=g6824.t2.exon1;Parent=g6824.t2;
OY776277.1_Linnaemya_vulpina_genome_assembly,_chromosome:_2	AUGUSTUS	intron	38033900	38033957	1	+	.	ID=g6824.t2.intron1;Parent=g6824.t2;
OY776277.1_Linnaemya_vulpina_genome_assembly,_chromosome:_2	AUGUSTUS	CDS	38033958	38034551	1	+	0	ID=g6824.t2.CDS2;Parent=g6824.t2;
OY776277.1_Linnaemya_vulpina_genome_assembly,_chromosome:_2	AUGUSTUS	exon	38033958	38034551	.	+	.	ID=g6824.t2.exon2;Parent=g6824.t2;
OY776277.1_Linnaemya_vulpina_genome_assembly,_chromosome:_2	AUGUSTUS	intron	38034552	38034619	1	+	.	ID=g6824.t2.intron2;Parent=g6824.t2;
OY776277.1_Linnaemya_vulpina_genome_assembly,_chromosome:_2	AUGUSTUS	CDS	38034620	38035157	1	+	0	ID=g6824.t2.CDS3;Parent=g6824.t2;
OY776277.1_Linnaemya_vulpina_genome_assembly,_chromosome:_2	AUGUSTUS	exon	38034620	38035157	.	+	.	ID=g6824.t2.exon3;Parent=g6824.t2;
OY776277.1_Linnaemya_vulpina_genome_assembly,_chromosome:_2	AUGUSTUS	intron	38035158	38037170	1	+	.	ID=g6824.t2.intron3;Parent=g6824.t2;
OY776277.1_Linnaemya_vulpina_genome_assembly,_chromosome:_2	AUGUSTUS	CDS	38037171	38037373	1	+	2	ID=g6824.t2.CDS4;Parent=g6824.t2;
OY776277.1_Linnaemya_vulpina_genome_assembly,_chromosome:_2	AUGUSTUS	exon	38037171	38037373	.	+	.	ID=g6824.t2.exon4;Parent=g6824.t2;
OY776277.1_Linnaemya_vulpina_genome_assembly,_chromosome:_2	AUGUSTUS	intron	38037374	38037508	1	+	.	ID=g6824.t2.intron4;Parent=g6824.t2;
OY776277.1_Linnaemya_vulpina_genome_assembly,_chromosome:_2	AUGUSTUS	CDS	38037509	38037918	1	+	0	ID=g6824.t2.CDS5;Parent=g6824.t2;
OY776277.1_Linnaemya_vulpina_genome_assembly,_chromosome:_2	AUGUSTUS	exon	38037509	38037918	.	+	.	ID=g6824.t2.exon5;Parent=g6824.t2;
OY776277.1_Linnaemya_vulpina_genome_assembly,_chromosome:_2	AUGUSTUS	intron	38037919	38037992	1	+	.	ID=g6824.t2.intron5;Parent=g6824.t2;
OY776277.1_Linnaemya_vulpina_genome_assembly,_chromosome:_2	AUGUSTUS	CDS	38037993	38038145	1	+	1	ID=g6824.t2.CDS6;Parent=g6824.t2;
OY776277.1_Linnaemya_vulpina_genome_assembly,_chromosome:_2	AUGUSTUS	exon	38037993	38038145	.	+	.	ID=g6824.t2.exon6;Parent=g6824.t2;
OY776277.1_Linnaemya_vulpina_genome_assembly,_chromosome:_2	AUGUSTUS	intron	38038146	38038479	1	+	.	ID=g6824.t2.intron6;Parent=g6824.t2;
OY776277.1_Linnaemya_vulpina_genome_assembly,_chromosome:_2	AUGUSTUS	CDS	38038480	38038513	1	+	1	ID=g6824.t2.CDS7;Parent=g6824.t2;
OY776277.1_Linnaemya_vulpina_genome_assembly,_chromosome:_2	AUGUSTUS	exon	38038480	38038513	.	+	.	ID=g6824.t2.exon7;Parent=g6824.t2;
OY776277.1_Linnaemya_vulpina_genome_assembly,_chromosome:_2	AUGUSTUS	stop_codon	38038511	38038513	.	+	0	ID=g6824.t2.stop1;Parent=g6824.t2;
OY776277.1_Linnaemya_vulpina_genome_assembly,_chromosome:_2	AUGUSTUS	gene	38039530	38040078	.	+	.	ID=g6825;
OY776277.1_Linnaemya_vulpina_genome_assembly,_chromosome:_2	AUGUSTUS	mRNA	38039530	38040078	1	+	.	ID=g6825.t1;Parent=g6825;
OY776277.1_Linnaemya_vulpina_genome_assembly,_chromosome:_2	AUGUSTUS	start_codon	38039530	38039532	.	+	0	ID=g6825.t1.start1;Parent=g6825.t1;
OY776277.1_Linnaemya_vulpina_genome_assembly,_chromosome:_2	AUGUSTUS	CDS	38039530	38039555	1	+	0	ID=g6825.t1.CDS1;Parent=g6825.t1;
OY776277.1_Linnaemya_vulpina_genome_assembly,_chromosome:_2	AUGUSTUS	exon	38039530	38039555	.	+	.	ID=g6825.t1.exon1;Parent=g6825.t1;
OY776277.1_Linnaemya_vulpina_genome_assembly,_chromosome:_2	AUGUSTUS	intron	38039556	38039633	1	+	.	ID=g6825.t1.intron1;Parent=g6825.t1;
OY776277.1_Linnaemya_vulpina_genome_assembly,_chromosome:_2	AUGUSTUS	CDS	38039634	38040078	1	+	1	ID=g6825.t1.CDS2;Parent=g6825.t1;
OY776277.1_Linnaemya_vulpina_genome_assembly,_chromosome:_2	AUGUSTUS	exon	38039634	38040078	.	+	.	ID=g6825.t1.exon2;Parent=g6825.t1;
OY776277.1_Linnaemya_vulpina_genome_assembly,_chromosome:_2	AUGUSTUS	stop_codon	38040076	38040078	.	+	0	ID=g6825.t1.stop1;Parent=g6825.t1;
OY776277.1_Linnaemya_vulpina_genome_assembly,_chromosome:_2	AUGUSTUS	gene	38042100	38049341	.	-	.	ID=g6826;
OY776277.1_Linnaemya_vulpina_genome_assembly,_chromosome:_2	AUGUSTUS	mRNA	38042100	38049341	1	-	.	ID=g6826.t1;Parent=g6826;
OY776277.1_Linnaemya_vulpina_genome_assembly,_chromosome:_2	AUGUSTUS	stop_codon	38042100	38042102	.	-	0	ID=g6826.t1.stop1;Parent=g6826.t1;
OY776277.1_Linnaemya_vulpina_genome_assembly,_chromosome:_2	AUGUSTUS	CDS	38042100	38042130	1	-	1	ID=g6826.t1.CDS1;Parent=g6826.t1;
OY776277.1_Linnaemya_vulpina_genome_assembly,_chromosome:_2	AUGUSTUS	exon	38042100	38042130	.	-	.	ID=g6826.t1.exon1;Parent=g6826.t1;
OY776277.1_Linnaemya_vulpina_genome_assembly,_chromosome:_2	AUGUSTUS	intron	38042131	38042197	1	-	.	ID=g6826.t1.intron1;Parent=g6826.t1;
OY776277.1_Linnaemya_vulpina_genome_assembly,_chromosome:_2	AUGUSTUS	CDS	38042198	38042580	1	-	0	ID=g6826.t1.CDS2;Parent=g6826.t1;
OY776277.1_Linnaemya_vulpina_genome_assembly,_chromosome:_2	AUGUSTUS	exon	38042198	38042580	.	-	.	ID=g6826.t1.exon2;Parent=g6826.t1;
OY776277.1_Linnaemya_vulpina_genome_assembly,_chromosome:_2	AUGUSTUS	intron	38042581	38042636	1	-	.	ID=g6826.t1.intron2;Parent=g6826.t1;
OY776277.1_Linnaemya_vulpina_genome_assembly,_chromosome:_2	AUGUSTUS	CDS	38042637	38042753	1	-	0	ID=g6826.t1.CDS3;Parent=g6826.t1;
OY776277.1_Linnaemya_vulpina_genome_assembly,_chromosome:_2	AUGUSTUS	exon	38042637	38042753	.	-	.	ID=g6826.t1.exon3;Parent=g6826.t1;
OY776277.1_Linnaemya_vulpina_genome_assembly,_chromosome:_2	AUGUSTUS	intron	38042754	38043463	1	-	.	ID=g6826.t1.intron3;Parent=g6826.t1;
OY776277.1_Linnaemya_vulpina_genome_assembly,_chromosome:_2	AUGUSTUS	CDS	38043464	38043648	1	-	2	ID=g6826.t1.CDS4;Parent=g6826.t1;
OY776277.1_Linnaemya_vulpina_genome_assembly,_chromosome:_2	AUGUSTUS	exon	38043464	38043648	.	-	.	ID=g6826.t1.exon4;Parent=g6826.t1;
OY776277.1_Linnaemya_vulpina_genome_assembly,_chromosome:_2	AUGUSTUS	intron	38043649	38044141	1	-	.	ID=g6826.t1.intron4;Parent=g6826.t1;
OY776277.1_Linnaemya_vulpina_genome_assembly,_chromosome:_2	AUGUSTUS	CDS	38044142	38044322	1	-	0	ID=g6826.t1.CDS5;Parent=g6826.t1;
OY776277.1_Linnaemya_vulpina_genome_assembly,_chromosome:_2	AUGUSTUS	exon	38044142	38044322	.	-	.	ID=g6826.t1.exon5;Parent=g6826.t1;
OY776277.1_Linnaemya_vulpina_genome_assembly,_chromosome:_2	AUGUSTUS	intron	38044323	38049269	1	-	.	ID=g6826.t1.intron5;Parent=g6826.t1;
OY776277.1_Linnaemya_vulpina_genome_assembly,_chromosome:_2	AUGUSTUS	CDS	38049270	38049341	1	-	0	ID=g6826.t1.CDS6;Parent=g6826.t1;
OY776277.1_Linnaemya_vulpina_genome_assembly,_chromosome:_2	AUGUSTUS	exon	38049270	38049341	.	-	.	ID=g6826.t1.exon6;Parent=g6826.t1;
OY776277.1_Linnaemya_vulpina_genome_assembly,_chromosome:_2	AUGUSTUS	start_codon	38049339	38049341	.	-	0	ID=g6826.t1.start1;Parent=g6826.t1;
OY776277.1_Linnaemya_vulpina_genome_assembly,_chromosome:_2	AUGUSTUS	gene	38056191	38056550	.	+	.	ID=g6827;
OY776277.1_Linnaemya_vulpina_genome_assembly,_chromosome:_2	AUGUSTUS	mRNA	38056191	38056550	1	+	.	ID=g6827.t1;Parent=g6827;
OY776277.1_Linnaemya_vulpina_genome_assembly,_chromosome:_2	AUGUSTUS	start_codon	38056191	38056193	.	+	0	ID=g6827.t1.start1;Parent=g6827.t1;
OY776277.1_Linnaemya_vulpina_genome_assembly,_chromosome:_2	AUGUSTUS	CDS	38056191	38056550	1	+	0	ID=g6827.t1.CDS1;Parent=g6827.t1;
OY776277.1_Linnaemya_vulpina_genome_assembly,_chromosome:_2	AUGUSTUS	exon	38056191	38056550	.	+	.	ID=g6827.t1.exon1;Parent=g6827.t1;
OY776277.1_Linnaemya_vulpina_genome_assembly,_chromosome:_2	AUGUSTUS	stop_codon	38056548	38056550	.	+	0	ID=g6827.t1.stop1;Parent=g6827.t1;
OY776277.1_Linnaemya_vulpina_genome_assembly,_chromosome:_2	AUGUSTUS	gene	38062978	38063544	.	-	.	ID=g6828;
OY776277.1_Linnaemya_vulpina_genome_assembly,_chromosome:_2	AUGUSTUS	mRNA	38062978	38063544	1	-	.	ID=g6828.t1;Parent=g6828;
OY776277.1_Linnaemya_vulpina_genome_assembly,_chromosome:_2	AUGUSTUS	stop_codon	38062978	38062980	.	-	0	ID=g6828.t1.stop1;Parent=g6828.t1;
OY776277.1_Linnaemya_vulpina_genome_assembly,_chromosome:_2	AUGUSTUS	CDS	38062978	38063544	1	-	0	ID=g6828.t1.CDS1;Parent=g6828.t1;
OY776277.1_Linnaemya_vulpina_genome_assembly,_chromosome:_2	AUGUSTUS	exon	38062978	38063544	.	-	.	ID=g6828.t1.exon1;Parent=g6828.t1;
OY776277.1_Linnaemya_vulpina_genome_assembly,_chromosome:_2	AUGUSTUS	start_codon	38063542	38063544	.	-	0	ID=g6828.t1.start1;Parent=g6828.t1;
OY776277.1_Linnaemya_vulpina_genome_assembly,_chromosome:_2	AUGUSTUS	gene	38069127	38074127	.	-	.	ID=g6829;
OY776277.1_Linnaemya_vulpina_genome_assembly,_chromosome:_2	AUGUSTUS	mRNA	38069127	38074127	1	-	.	ID=g6829.t1;Parent=g6829;
OY776277.1_Linnaemya_vulpina_genome_assembly,_chromosome:_2	AUGUSTUS	stop_codon	38069127	38069129	.	-	0	ID=g6829.t1.stop1;Parent=g6829.t1;
OY776277.1_Linnaemya_vulpina_genome_assembly,_chromosome:_2	AUGUSTUS	CDS	38069127	38070362	1	-	0	ID=g6829.t1.CDS1;Parent=g6829.t1;
OY776277.1_Linnaemya_vulpina_genome_assembly,_chromosome:_2	AUGUSTUS	exon	38069127	38070362	.	-	.	ID=g6829.t1.exon1;Parent=g6829.t1;
OY776277.1_Linnaemya_vulpina_genome_assembly,_chromosome:_2	AUGUSTUS	intron	38070363	38071524	1	-	.	ID=g6829.t1.intron1;Parent=g6829.t1;
OY776277.1_Linnaemya_vulpina_genome_assembly,_chromosome:_2	AUGUSTUS	CDS	38071525	38071828	1	-	1	ID=g6829.t1.CDS2;Parent=g6829.t1;
OY776277.1_Linnaemya_vulpina_genome_assembly,_chromosome:_2	AUGUSTUS	exon	38071525	38071828	.	-	.	ID=g6829.t1.exon2;Parent=g6829.t1;
OY776277.1_Linnaemya_vulpina_genome_assembly,_chromosome:_2	AUGUSTUS	intron	38071829	38073135	1	-	.	ID=g6829.t1.intron2;Parent=g6829.t1;
OY776277.1_Linnaemya_vulpina_genome_assembly,_chromosome:_2	AUGUSTUS	CDS	38073136	38074127	1	-	0	ID=g6829.t1.CDS3;Parent=g6829.t1;
OY776277.1_Linnaemya_vulpina_genome_assembly,_chromosome:_2	AUGUSTUS	exon	38073136	38074127	.	-	.	ID=g6829.t1.exon3;Parent=g6829.t1;
OY776277.1_Linnaemya_vulpina_genome_assembly,_chromosome:_2	AUGUSTUS	start_codon	38074125	38074127	.	-	0	ID=g6829.t1.start1;Parent=g6829.t1;
OY776277.1_Linnaemya_vulpina_genome_assembly,_chromosome:_2	AUGUSTUS	gene	38077713	38078930	.	-	.	ID=g6830;
OY776277.1_Linnaemya_vulpina_genome_assembly,_chromosome:_2	AUGUSTUS	mRNA	38077713	38078930	1	-	.	ID=g6830.t1;Parent=g6830;
OY776277.1_Linnaemya_vulpina_genome_assembly,_chromosome:_2	AUGUSTUS	stop_codon	38077713	38077715	.	-	0	ID=g6830.t1.stop1;Parent=g6830.t1;
OY776277.1_Linnaemya_vulpina_genome_assembly,_chromosome:_2	AUGUSTUS	CDS	38077713	38078844	1	-	1	ID=g6830.t1.CDS1;Parent=g6830.t1;
OY776277.1_Linnaemya_vulpina_genome_assembly,_chromosome:_2	AUGUSTUS	exon	38077713	38078844	.	-	.	ID=g6830.t1.exon1;Parent=g6830.t1;
OY776277.1_Linnaemya_vulpina_genome_assembly,_chromosome:_2	AUGUSTUS	intron	38078845	38078907	1	-	.	ID=g6830.t1.intron1;Parent=g6830.t1;
OY776277.1_Linnaemya_vulpina_genome_assembly,_chromosome:_2	AUGUSTUS	CDS	38078908	38078930	1	-	0	ID=g6830.t1.CDS2;Parent=g6830.t1;
OY776277.1_Linnaemya_vulpina_genome_assembly,_chromosome:_2	AUGUSTUS	exon	38078908	38078930	.	-	.	ID=g6830.t1.exon2;Parent=g6830.t1;
OY776277.1_Linnaemya_vulpina_genome_assembly,_chromosome:_2	AUGUSTUS	start_codon	38078928	38078930	.	-	0	ID=g6830.t1.start1;Parent=g6830.t1;
OY776277.1_Linnaemya_vulpina_genome_assembly,_chromosome:_2	AUGUSTUS	gene	38079871	38088002	.	+	.	ID=g6831;
OY776277.1_Linnaemya_vulpina_genome_assembly,_chromosome:_2	AUGUSTUS	mRNA	38079871	38088002	1	+	.	ID=g6831.t1;Parent=g6831;
OY776277.1_Linnaemya_vulpina_genome_assembly,_chromosome:_2	AUGUSTUS	start_codon	38079871	38079873	.	+	0	ID=g6831.t1.start1;Parent=g6831.t1;
OY776277.1_Linnaemya_vulpina_genome_assembly,_chromosome:_2	AUGUSTUS	CDS	38079871	38080053	1	+	0	ID=g6831.t1.CDS1;Parent=g6831.t1;
OY776277.1_Linnaemya_vulpina_genome_assembly,_chromosome:_2	AUGUSTUS	exon	38079871	38080053	.	+	.	ID=g6831.t1.exon1;Parent=g6831.t1;
OY776277.1_Linnaemya_vulpina_genome_assembly,_chromosome:_2	AUGUSTUS	intron	38080054	38083219	1	+	.	ID=g6831.t1.intron1;Parent=g6831.t1;
OY776277.1_Linnaemya_vulpina_genome_assembly,_chromosome:_2	AUGUSTUS	CDS	38083220	38083322	1	+	0	ID=g6831.t1.CDS2;Parent=g6831.t1;
OY776277.1_Linnaemya_vulpina_genome_assembly,_chromosome:_2	AUGUSTUS	exon	38083220	38083322	.	+	.	ID=g6831.t1.exon2;Parent=g6831.t1;
OY776277.1_Linnaemya_vulpina_genome_assembly,_chromosome:_2	AUGUSTUS	intron	38083323	38086735	1	+	.	ID=g6831.t1.intron2;Parent=g6831.t1;
OY776277.1_Linnaemya_vulpina_genome_assembly,_chromosome:_2	AUGUSTUS	CDS	38086736	38087015	1	+	2	ID=g6831.t1.CDS3;Parent=g6831.t1;
OY776277.1_Linnaemya_vulpina_genome_assembly,_chromosome:_2	AUGUSTUS	exon	38086736	38087015	.	+	.	ID=g6831.t1.exon3;Parent=g6831.t1;
OY776277.1_Linnaemya_vulpina_genome_assembly,_chromosome:_2	AUGUSTUS	intron	38087016	38087075	1	+	.	ID=g6831.t1.intron3;Parent=g6831.t1;
OY776277.1_Linnaemya_vulpina_genome_assembly,_chromosome:_2	AUGUSTUS	CDS	38087076	38087436	1	+	1	ID=g6831.t1.CDS4;Parent=g6831.t1;
OY776277.1_Linnaemya_vulpina_genome_assembly,_chromosome:_2	AUGUSTUS	exon	38087076	38087436	.	+	.	ID=g6831.t1.exon4;Parent=g6831.t1;
OY776277.1_Linnaemya_vulpina_genome_assembly,_chromosome:_2	AUGUSTUS	intron	38087437	38087494	1	+	.	ID=g6831.t1.intron4;Parent=g6831.t1;
OY776277.1_Linnaemya_vulpina_genome_assembly,_chromosome:_2	AUGUSTUS	CDS	38087495	38087679	1	+	0	ID=g6831.t1.CDS5;Parent=g6831.t1;
OY776277.1_Linnaemya_vulpina_genome_assembly,_chromosome:_2	AUGUSTUS	exon	38087495	38087679	.	+	.	ID=g6831.t1.exon5;Parent=g6831.t1;
OY776277.1_Linnaemya_vulpina_genome_assembly,_chromosome:_2	AUGUSTUS	intron	38087680	38087758	1	+	.	ID=g6831.t1.intron5;Parent=g6831.t1;
OY776277.1_Linnaemya_vulpina_genome_assembly,_chromosome:_2	AUGUSTUS	CDS	38087759	38088002	1	+	1	ID=g6831.t1.CDS6;Parent=g6831.t1;
OY776277.1_Linnaemya_vulpina_genome_assembly,_chromosome:_2	AUGUSTUS	exon	38087759	38088002	.	+	.	ID=g6831.t1.exon6;Parent=g6831.t1;
OY776277.1_Linnaemya_vulpina_genome_assembly,_chromosome:_2	AUGUSTUS	stop_codon	38088000	38088002	.	+	0	ID=g6831.t1.stop1;Parent=g6831.t1;
OY776277.1_Linnaemya_vulpina_genome_assembly,_chromosome:_2	AUGUSTUS	gene	38089369	38090453	.	+	.	ID=g6832;
OY776277.1_Linnaemya_vulpina_genome_assembly,_chromosome:_2	AUGUSTUS	mRNA	38089369	38090453	0.66	+	.	ID=g6832.t1;Parent=g6832;
OY776277.1_Linnaemya_vulpina_genome_assembly,_chromosome:_2	AUGUSTUS	start_codon	38089369	38089371	.	+	0	ID=g6832.t1.start1;Parent=g6832.t1;
OY776277.1_Linnaemya_vulpina_genome_assembly,_chromosome:_2	AUGUSTUS	CDS	38089369	38089410	0.66	+	0	ID=g6832.t1.CDS1;Parent=g6832.t1;
OY776277.1_Linnaemya_vulpina_genome_assembly,_chromosome:_2	AUGUSTUS	exon	38089369	38089410	.	+	.	ID=g6832.t1.exon1;Parent=g6832.t1;
OY776277.1_Linnaemya_vulpina_genome_assembly,_chromosome:_2	AUGUSTUS	intron	38089411	38089485	0.66	+	.	ID=g6832.t1.intron1;Parent=g6832.t1;
OY776277.1_Linnaemya_vulpina_genome_assembly,_chromosome:_2	AUGUSTUS	CDS	38089486	38089641	1	+	0	ID=g6832.t1.CDS2;Parent=g6832.t1;
OY776277.1_Linnaemya_vulpina_genome_assembly,_chromosome:_2	AUGUSTUS	exon	38089486	38089641	.	+	.	ID=g6832.t1.exon2;Parent=g6832.t1;
OY776277.1_Linnaemya_vulpina_genome_assembly,_chromosome:_2	AUGUSTUS	intron	38089642	38089988	1	+	.	ID=g6832.t1.intron2;Parent=g6832.t1;
OY776277.1_Linnaemya_vulpina_genome_assembly,_chromosome:_2	AUGUSTUS	CDS	38089989	38090078	1	+	0	ID=g6832.t1.CDS3;Parent=g6832.t1;
OY776277.1_Linnaemya_vulpina_genome_assembly,_chromosome:_2	AUGUSTUS	exon	38089989	38090078	.	+	.	ID=g6832.t1.exon3;Parent=g6832.t1;
OY776277.1_Linnaemya_vulpina_genome_assembly,_chromosome:_2	AUGUSTUS	intron	38090079	38090339	1	+	.	ID=g6832.t1.intron3;Parent=g6832.t1;
OY776277.1_Linnaemya_vulpina_genome_assembly,_chromosome:_2	AUGUSTUS	CDS	38090340	38090453	1	+	0	ID=g6832.t1.CDS4;Parent=g6832.t1;
OY776277.1_Linnaemya_vulpina_genome_assembly,_chromosome:_2	AUGUSTUS	exon	38090340	38090453	.	+	.	ID=g6832.t1.exon4;Parent=g6832.t1;
OY776277.1_Linnaemya_vulpina_genome_assembly,_chromosome:_2	AUGUSTUS	stop_codon	38090451	38090453	.	+	0	ID=g6832.t1.stop1;Parent=g6832.t1;
OY776277.1_Linnaemya_vulpina_genome_assembly,_chromosome:_2	AUGUSTUS	gene	38091065	38091929	.	-	.	ID=g6833;
OY776277.1_Linnaemya_vulpina_genome_assembly,_chromosome:_2	AUGUSTUS	mRNA	38091065	38091929	0.99	-	.	ID=g6833.t1;Parent=g6833;
OY776277.1_Linnaemya_vulpina_genome_assembly,_chromosome:_2	AUGUSTUS	stop_codon	38091065	38091067	.	-	0	ID=g6833.t1.stop1;Parent=g6833.t1;
OY776277.1_Linnaemya_vulpina_genome_assembly,_chromosome:_2	AUGUSTUS	CDS	38091065	38091166	1	-	0	ID=g6833.t1.CDS1;Parent=g6833.t1;
OY776277.1_Linnaemya_vulpina_genome_assembly,_chromosome:_2	AUGUSTUS	exon	38091065	38091166	.	-	.	ID=g6833.t1.exon1;Parent=g6833.t1;
OY776277.1_Linnaemya_vulpina_genome_assembly,_chromosome:_2	AUGUSTUS	intron	38091167	38091238	1	-	.	ID=g6833.t1.intron1;Parent=g6833.t1;
OY776277.1_Linnaemya_vulpina_genome_assembly,_chromosome:_2	AUGUSTUS	CDS	38091239	38091552	1	-	2	ID=g6833.t1.CDS2;Parent=g6833.t1;
OY776277.1_Linnaemya_vulpina_genome_assembly,_chromosome:_2	AUGUSTUS	exon	38091239	38091552	.	-	.	ID=g6833.t1.exon2;Parent=g6833.t1;
OY776277.1_Linnaemya_vulpina_genome_assembly,_chromosome:_2	AUGUSTUS	intron	38091553	38091767	1	-	.	ID=g6833.t1.intron2;Parent=g6833.t1;
OY776277.1_Linnaemya_vulpina_genome_assembly,_chromosome:_2	AUGUSTUS	CDS	38091768	38091798	1	-	0	ID=g6833.t1.CDS3;Parent=g6833.t1;
OY776277.1_Linnaemya_vulpina_genome_assembly,_chromosome:_2	AUGUSTUS	exon	38091768	38091798	.	-	.	ID=g6833.t1.exon3;Parent=g6833.t1;
OY776277.1_Linnaemya_vulpina_genome_assembly,_chromosome:_2	AUGUSTUS	intron	38091799	38091926	0.99	-	.	ID=g6833.t1.intron3;Parent=g6833.t1;
OY776277.1_Linnaemya_vulpina_genome_assembly,_chromosome:_2	AUGUSTUS	CDS	38091927	38091929	0.99	-	0	ID=g6833.t1.CDS4;Parent=g6833.t1;
OY776277.1_Linnaemya_vulpina_genome_assembly,_chromosome:_2	AUGUSTUS	exon	38091927	38091929	.	-	.	ID=g6833.t1.exon4;Parent=g6833.t1;
OY776277.1_Linnaemya_vulpina_genome_assembly,_chromosome:_2	AUGUSTUS	start_codon	38091927	38091929	.	-	0	ID=g6833.t1.start1;Parent=g6833.t1;
OY776277.1_Linnaemya_vulpina_genome_assembly,_chromosome:_2	AUGUSTUS	gene	38092553	38098003	.	+	.	ID=g6834;
OY776277.1_Linnaemya_vulpina_genome_assembly,_chromosome:_2	AUGUSTUS	mRNA	38092553	38098003	1	+	.	ID=g6834.t1;Parent=g6834;
OY776277.1_Linnaemya_vulpina_genome_assembly,_chromosome:_2	AUGUSTUS	start_codon	38092553	38092555	.	+	0	ID=g6834.t1.start1;Parent=g6834.t1;
OY776277.1_Linnaemya_vulpina_genome_assembly,_chromosome:_2	AUGUSTUS	CDS	38092553	38092642	1	+	0	ID=g6834.t1.CDS1;Parent=g6834.t1;
OY776277.1_Linnaemya_vulpina_genome_assembly,_chromosome:_2	AUGUSTUS	exon	38092553	38092642	.	+	.	ID=g6834.t1.exon1;Parent=g6834.t1;
OY776277.1_Linnaemya_vulpina_genome_assembly,_chromosome:_2	AUGUSTUS	intron	38092643	38092717	1	+	.	ID=g6834.t1.intron1;Parent=g6834.t1;
OY776277.1_Linnaemya_vulpina_genome_assembly,_chromosome:_2	AUGUSTUS	CDS	38092718	38092816	1	+	0	ID=g6834.t1.CDS2;Parent=g6834.t1;
OY776277.1_Linnaemya_vulpina_genome_assembly,_chromosome:_2	AUGUSTUS	exon	38092718	38092816	.	+	.	ID=g6834.t1.exon2;Parent=g6834.t1;
OY776277.1_Linnaemya_vulpina_genome_assembly,_chromosome:_2	AUGUSTUS	intron	38092817	38092884	1	+	.	ID=g6834.t1.intron2;Parent=g6834.t1;
OY776277.1_Linnaemya_vulpina_genome_assembly,_chromosome:_2	AUGUSTUS	CDS	38092885	38093108	1	+	0	ID=g6834.t1.CDS3;Parent=g6834.t1;
OY776277.1_Linnaemya_vulpina_genome_assembly,_chromosome:_2	AUGUSTUS	exon	38092885	38093108	.	+	.	ID=g6834.t1.exon3;Parent=g6834.t1;
OY776277.1_Linnaemya_vulpina_genome_assembly,_chromosome:_2	AUGUSTUS	intron	38093109	38094702	1	+	.	ID=g6834.t1.intron3;Parent=g6834.t1;
OY776277.1_Linnaemya_vulpina_genome_assembly,_chromosome:_2	AUGUSTUS	CDS	38094703	38094851	1	+	1	ID=g6834.t1.CDS4;Parent=g6834.t1;
OY776277.1_Linnaemya_vulpina_genome_assembly,_chromosome:_2	AUGUSTUS	exon	38094703	38094851	.	+	.	ID=g6834.t1.exon4;Parent=g6834.t1;
OY776277.1_Linnaemya_vulpina_genome_assembly,_chromosome:_2	AUGUSTUS	intron	38094852	38097782	1	+	.	ID=g6834.t1.intron4;Parent=g6834.t1;
OY776277.1_Linnaemya_vulpina_genome_assembly,_chromosome:_2	AUGUSTUS	CDS	38097783	38098003	1	+	2	ID=g6834.t1.CDS5;Parent=g6834.t1;
OY776277.1_Linnaemya_vulpina_genome_assembly,_chromosome:_2	AUGUSTUS	exon	38097783	38098003	.	+	.	ID=g6834.t1.exon5;Parent=g6834.t1;
OY776277.1_Linnaemya_vulpina_genome_assembly,_chromosome:_2	AUGUSTUS	stop_codon	38098001	38098003	.	+	0	ID=g6834.t1.stop1;Parent=g6834.t1;
OY776277.1_Linnaemya_vulpina_genome_assembly,_chromosome:_2	AUGUSTUS	gene	38098395	38098695	.	+	.	ID=g6835;
OY776277.1_Linnaemya_vulpina_genome_assembly,_chromosome:_2	AUGUSTUS	mRNA	38098395	38098695	0.59	+	.	ID=g6835.t1;Parent=g6835;
OY776277.1_Linnaemya_vulpina_genome_assembly,_chromosome:_2	AUGUSTUS	start_codon	38098395	38098397	.	+	0	ID=g6835.t1.start1;Parent=g6835.t1;
OY776277.1_Linnaemya_vulpina_genome_assembly,_chromosome:_2	AUGUSTUS	CDS	38098395	38098428	1	+	0	ID=g6835.t1.CDS1;Parent=g6835.t1;
OY776277.1_Linnaemya_vulpina_genome_assembly,_chromosome:_2	AUGUSTUS	exon	38098395	38098428	.	+	.	ID=g6835.t1.exon1;Parent=g6835.t1;
OY776277.1_Linnaemya_vulpina_genome_assembly,_chromosome:_2	AUGUSTUS	intron	38098429	38098495	0.59	+	.	ID=g6835.t1.intron1;Parent=g6835.t1;
OY776277.1_Linnaemya_vulpina_genome_assembly,_chromosome:_2	AUGUSTUS	CDS	38098496	38098695	0.59	+	2	ID=g6835.t1.CDS2;Parent=g6835.t1;
OY776277.1_Linnaemya_vulpina_genome_assembly,_chromosome:_2	AUGUSTUS	exon	38098496	38098695	.	+	.	ID=g6835.t1.exon2;Parent=g6835.t1;
OY776277.1_Linnaemya_vulpina_genome_assembly,_chromosome:_2	AUGUSTUS	stop_codon	38098693	38098695	.	+	0	ID=g6835.t1.stop1;Parent=g6835.t1;
OY776277.1_Linnaemya_vulpina_genome_assembly,_chromosome:_2	AUGUSTUS	gene	38100645	38103550	.	-	.	ID=g6836;
OY776277.1_Linnaemya_vulpina_genome_assembly,_chromosome:_2	AUGUSTUS	mRNA	38100645	38103550	1	-	.	ID=g6836.t1;Parent=g6836;
OY776277.1_Linnaemya_vulpina_genome_assembly,_chromosome:_2	AUGUSTUS	stop_codon	38100645	38100647	.	-	0	ID=g6836.t1.stop1;Parent=g6836.t1;
OY776277.1_Linnaemya_vulpina_genome_assembly,_chromosome:_2	AUGUSTUS	CDS	38100645	38100784	1	-	2	ID=g6836.t1.CDS1;Parent=g6836.t1;
OY776277.1_Linnaemya_vulpina_genome_assembly,_chromosome:_2	AUGUSTUS	exon	38100645	38100784	.	-	.	ID=g6836.t1.exon1;Parent=g6836.t1;
OY776277.1_Linnaemya_vulpina_genome_assembly,_chromosome:_2	AUGUSTUS	intron	38100785	38100844	1	-	.	ID=g6836.t1.intron1;Parent=g6836.t1;
OY776277.1_Linnaemya_vulpina_genome_assembly,_chromosome:_2	AUGUSTUS	CDS	38100845	38100963	1	-	1	ID=g6836.t1.CDS2;Parent=g6836.t1;
OY776277.1_Linnaemya_vulpina_genome_assembly,_chromosome:_2	AUGUSTUS	exon	38100845	38100963	.	-	.	ID=g6836.t1.exon2;Parent=g6836.t1;
OY776277.1_Linnaemya_vulpina_genome_assembly,_chromosome:_2	AUGUSTUS	intron	38100964	38102623	1	-	.	ID=g6836.t1.intron2;Parent=g6836.t1;
OY776277.1_Linnaemya_vulpina_genome_assembly,_chromosome:_2	AUGUSTUS	CDS	38102624	38102714	1	-	2	ID=g6836.t1.CDS3;Parent=g6836.t1;
OY776277.1_Linnaemya_vulpina_genome_assembly,_chromosome:_2	AUGUSTUS	exon	38102624	38102714	.	-	.	ID=g6836.t1.exon3;Parent=g6836.t1;
OY776277.1_Linnaemya_vulpina_genome_assembly,_chromosome:_2	AUGUSTUS	intron	38102715	38103399	1	-	.	ID=g6836.t1.intron3;Parent=g6836.t1;
OY776277.1_Linnaemya_vulpina_genome_assembly,_chromosome:_2	AUGUSTUS	CDS	38103400	38103550	1	-	0	ID=g6836.t1.CDS4;Parent=g6836.t1;
OY776277.1_Linnaemya_vulpina_genome_assembly,_chromosome:_2	AUGUSTUS	exon	38103400	38103550	.	-	.	ID=g6836.t1.exon4;Parent=g6836.t1;
OY776277.1_Linnaemya_vulpina_genome_assembly,_chromosome:_2	AUGUSTUS	start_codon	38103548	38103550	.	-	0	ID=g6836.t1.start1;Parent=g6836.t1;
OY776277.1_Linnaemya_vulpina_genome_assembly,_chromosome:_2	AUGUSTUS	gene	38105783	38116625	.	+	.	ID=g6837;
OY776277.1_Linnaemya_vulpina_genome_assembly,_chromosome:_2	AUGUSTUS	mRNA	38105783	38116625	1	+	.	ID=g6837.t1;Parent=g6837;
OY776277.1_Linnaemya_vulpina_genome_assembly,_chromosome:_2	AUGUSTUS	start_codon	38105783	38105785	.	+	0	ID=g6837.t1.start1;Parent=g6837.t1;
OY776277.1_Linnaemya_vulpina_genome_assembly,_chromosome:_2	AUGUSTUS	CDS	38105783	38105893	1	+	0	ID=g6837.t1.CDS1;Parent=g6837.t1;
OY776277.1_Linnaemya_vulpina_genome_assembly,_chromosome:_2	AUGUSTUS	exon	38105783	38105893	.	+	.	ID=g6837.t1.exon1;Parent=g6837.t1;
OY776277.1_Linnaemya_vulpina_genome_assembly,_chromosome:_2	AUGUSTUS	intron	38105894	38105959	1	+	.	ID=g6837.t1.intron1;Parent=g6837.t1;
OY776277.1_Linnaemya_vulpina_genome_assembly,_chromosome:_2	AUGUSTUS	CDS	38105960	38106206	1	+	0	ID=g6837.t1.CDS2;Parent=g6837.t1;
OY776277.1_Linnaemya_vulpina_genome_assembly,_chromosome:_2	AUGUSTUS	exon	38105960	38106206	.	+	.	ID=g6837.t1.exon2;Parent=g6837.t1;
OY776277.1_Linnaemya_vulpina_genome_assembly,_chromosome:_2	AUGUSTUS	intron	38106207	38106285	1	+	.	ID=g6837.t1.intron2;Parent=g6837.t1;
OY776277.1_Linnaemya_vulpina_genome_assembly,_chromosome:_2	AUGUSTUS	CDS	38106286	38106778	1	+	2	ID=g6837.t1.CDS3;Parent=g6837.t1;
OY776277.1_Linnaemya_vulpina_genome_assembly,_chromosome:_2	AUGUSTUS	exon	38106286	38106778	.	+	.	ID=g6837.t1.exon3;Parent=g6837.t1;
OY776277.1_Linnaemya_vulpina_genome_assembly,_chromosome:_2	AUGUSTUS	intron	38106779	38106835	1	+	.	ID=g6837.t1.intron3;Parent=g6837.t1;
OY776277.1_Linnaemya_vulpina_genome_assembly,_chromosome:_2	AUGUSTUS	CDS	38106836	38106977	1	+	1	ID=g6837.t1.CDS4;Parent=g6837.t1;
OY776277.1_Linnaemya_vulpina_genome_assembly,_chromosome:_2	AUGUSTUS	exon	38106836	38106977	.	+	.	ID=g6837.t1.exon4;Parent=g6837.t1;
OY776277.1_Linnaemya_vulpina_genome_assembly,_chromosome:_2	AUGUSTUS	intron	38106978	38107047	1	+	.	ID=g6837.t1.intron4;Parent=g6837.t1;
OY776277.1_Linnaemya_vulpina_genome_assembly,_chromosome:_2	AUGUSTUS	CDS	38107048	38107116	1	+	0	ID=g6837.t1.CDS5;Parent=g6837.t1;
OY776277.1_Linnaemya_vulpina_genome_assembly,_chromosome:_2	AUGUSTUS	exon	38107048	38107116	.	+	.	ID=g6837.t1.exon5;Parent=g6837.t1;
OY776277.1_Linnaemya_vulpina_genome_assembly,_chromosome:_2	AUGUSTUS	intron	38107117	38107169	1	+	.	ID=g6837.t1.intron5;Parent=g6837.t1;
OY776277.1_Linnaemya_vulpina_genome_assembly,_chromosome:_2	AUGUSTUS	CDS	38107170	38107351	1	+	0	ID=g6837.t1.CDS6;Parent=g6837.t1;
OY776277.1_Linnaemya_vulpina_genome_assembly,_chromosome:_2	AUGUSTUS	exon	38107170	38107351	.	+	.	ID=g6837.t1.exon6;Parent=g6837.t1;
OY776277.1_Linnaemya_vulpina_genome_assembly,_chromosome:_2	AUGUSTUS	intron	38107352	38107406	1	+	.	ID=g6837.t1.intron6;Parent=g6837.t1;
OY776277.1_Linnaemya_vulpina_genome_assembly,_chromosome:_2	AUGUSTUS	CDS	38107407	38107479	1	+	1	ID=g6837.t1.CDS7;Parent=g6837.t1;
OY776277.1_Linnaemya_vulpina_genome_assembly,_chromosome:_2	AUGUSTUS	exon	38107407	38107479	.	+	.	ID=g6837.t1.exon7;Parent=g6837.t1;
OY776277.1_Linnaemya_vulpina_genome_assembly,_chromosome:_2	AUGUSTUS	intron	38107480	38107536	1	+	.	ID=g6837.t1.intron7;Parent=g6837.t1;
OY776277.1_Linnaemya_vulpina_genome_assembly,_chromosome:_2	AUGUSTUS	CDS	38107537	38107700	1	+	0	ID=g6837.t1.CDS8;Parent=g6837.t1;
OY776277.1_Linnaemya_vulpina_genome_assembly,_chromosome:_2	AUGUSTUS	exon	38107537	38107700	.	+	.	ID=g6837.t1.exon8;Parent=g6837.t1;
OY776277.1_Linnaemya_vulpina_genome_assembly,_chromosome:_2	AUGUSTUS	intron	38107701	38107760	1	+	.	ID=g6837.t1.intron8;Parent=g6837.t1;
OY776277.1_Linnaemya_vulpina_genome_assembly,_chromosome:_2	AUGUSTUS	CDS	38107761	38107929	1	+	1	ID=g6837.t1.CDS9;Parent=g6837.t1;
OY776277.1_Linnaemya_vulpina_genome_assembly,_chromosome:_2	AUGUSTUS	exon	38107761	38107929	.	+	.	ID=g6837.t1.exon9;Parent=g6837.t1;
OY776277.1_Linnaemya_vulpina_genome_assembly,_chromosome:_2	AUGUSTUS	intron	38107930	38107991	1	+	.	ID=g6837.t1.intron9;Parent=g6837.t1;
OY776277.1_Linnaemya_vulpina_genome_assembly,_chromosome:_2	AUGUSTUS	CDS	38107992	38108155	1	+	0	ID=g6837.t1.CDS10;Parent=g6837.t1;
OY776277.1_Linnaemya_vulpina_genome_assembly,_chromosome:_2	AUGUSTUS	exon	38107992	38108155	.	+	.	ID=g6837.t1.exon10;Parent=g6837.t1;
OY776277.1_Linnaemya_vulpina_genome_assembly,_chromosome:_2	AUGUSTUS	intron	38108156	38108572	1	+	.	ID=g6837.t1.intron10;Parent=g6837.t1;
OY776277.1_Linnaemya_vulpina_genome_assembly,_chromosome:_2	AUGUSTUS	CDS	38108573	38108727	1	+	1	ID=g6837.t1.CDS11;Parent=g6837.t1;
OY776277.1_Linnaemya_vulpina_genome_assembly,_chromosome:_2	AUGUSTUS	exon	38108573	38108727	.	+	.	ID=g6837.t1.exon11;Parent=g6837.t1;
OY776277.1_Linnaemya_vulpina_genome_assembly,_chromosome:_2	AUGUSTUS	intron	38108728	38109313	1	+	.	ID=g6837.t1.intron11;Parent=g6837.t1;
OY776277.1_Linnaemya_vulpina_genome_assembly,_chromosome:_2	AUGUSTUS	CDS	38109314	38109515	1	+	2	ID=g6837.t1.CDS12;Parent=g6837.t1;
OY776277.1_Linnaemya_vulpina_genome_assembly,_chromosome:_2	AUGUSTUS	exon	38109314	38109515	.	+	.	ID=g6837.t1.exon12;Parent=g6837.t1;
OY776277.1_Linnaemya_vulpina_genome_assembly,_chromosome:_2	AUGUSTUS	intron	38109516	38109582	1	+	.	ID=g6837.t1.intron12;Parent=g6837.t1;
OY776277.1_Linnaemya_vulpina_genome_assembly,_chromosome:_2	AUGUSTUS	CDS	38109583	38109711	1	+	1	ID=g6837.t1.CDS13;Parent=g6837.t1;
OY776277.1_Linnaemya_vulpina_genome_assembly,_chromosome:_2	AUGUSTUS	exon	38109583	38109711	.	+	.	ID=g6837.t1.exon13;Parent=g6837.t1;
OY776277.1_Linnaemya_vulpina_genome_assembly,_chromosome:_2	AUGUSTUS	intron	38109712	38109798	1	+	.	ID=g6837.t1.intron13;Parent=g6837.t1;
OY776277.1_Linnaemya_vulpina_genome_assembly,_chromosome:_2	AUGUSTUS	CDS	38109799	38110440	1	+	1	ID=g6837.t1.CDS14;Parent=g6837.t1;
OY776277.1_Linnaemya_vulpina_genome_assembly,_chromosome:_2	AUGUSTUS	exon	38109799	38110440	.	+	.	ID=g6837.t1.exon14;Parent=g6837.t1;
OY776277.1_Linnaemya_vulpina_genome_assembly,_chromosome:_2	AUGUSTUS	intron	38110441	38110911	1	+	.	ID=g6837.t1.intron14;Parent=g6837.t1;
OY776277.1_Linnaemya_vulpina_genome_assembly,_chromosome:_2	AUGUSTUS	CDS	38110912	38111170	1	+	1	ID=g6837.t1.CDS15;Parent=g6837.t1;
OY776277.1_Linnaemya_vulpina_genome_assembly,_chromosome:_2	AUGUSTUS	exon	38110912	38111170	.	+	.	ID=g6837.t1.exon15;Parent=g6837.t1;
OY776277.1_Linnaemya_vulpina_genome_assembly,_chromosome:_2	AUGUSTUS	intron	38111171	38111480	1	+	.	ID=g6837.t1.intron15;Parent=g6837.t1;
OY776277.1_Linnaemya_vulpina_genome_assembly,_chromosome:_2	AUGUSTUS	CDS	38111481	38111661	1	+	0	ID=g6837.t1.CDS16;Parent=g6837.t1;
OY776277.1_Linnaemya_vulpina_genome_assembly,_chromosome:_2	AUGUSTUS	exon	38111481	38111661	.	+	.	ID=g6837.t1.exon16;Parent=g6837.t1;
OY776277.1_Linnaemya_vulpina_genome_assembly,_chromosome:_2	AUGUSTUS	intron	38111662	38112623	1	+	.	ID=g6837.t1.intron16;Parent=g6837.t1;
OY776277.1_Linnaemya_vulpina_genome_assembly,_chromosome:_2	AUGUSTUS	CDS	38112624	38112833	1	+	2	ID=g6837.t1.CDS17;Parent=g6837.t1;
OY776277.1_Linnaemya_vulpina_genome_assembly,_chromosome:_2	AUGUSTUS	exon	38112624	38112833	.	+	.	ID=g6837.t1.exon17;Parent=g6837.t1;
OY776277.1_Linnaemya_vulpina_genome_assembly,_chromosome:_2	AUGUSTUS	intron	38112834	38112897	1	+	.	ID=g6837.t1.intron17;Parent=g6837.t1;
OY776277.1_Linnaemya_vulpina_genome_assembly,_chromosome:_2	AUGUSTUS	CDS	38112898	38113117	1	+	2	ID=g6837.t1.CDS18;Parent=g6837.t1;
OY776277.1_Linnaemya_vulpina_genome_assembly,_chromosome:_2	AUGUSTUS	exon	38112898	38113117	.	+	.	ID=g6837.t1.exon18;Parent=g6837.t1;
OY776277.1_Linnaemya_vulpina_genome_assembly,_chromosome:_2	AUGUSTUS	intron	38113118	38113207	1	+	.	ID=g6837.t1.intron18;Parent=g6837.t1;
OY776277.1_Linnaemya_vulpina_genome_assembly,_chromosome:_2	AUGUSTUS	CDS	38113208	38113400	1	+	1	ID=g6837.t1.CDS19;Parent=g6837.t1;
OY776277.1_Linnaemya_vulpina_genome_assembly,_chromosome:_2	AUGUSTUS	exon	38113208	38113400	.	+	.	ID=g6837.t1.exon19;Parent=g6837.t1;
OY776277.1_Linnaemya_vulpina_genome_assembly,_chromosome:_2	AUGUSTUS	intron	38113401	38113467	1	+	.	ID=g6837.t1.intron19;Parent=g6837.t1;
OY776277.1_Linnaemya_vulpina_genome_assembly,_chromosome:_2	AUGUSTUS	CDS	38113468	38113617	1	+	0	ID=g6837.t1.CDS20;Parent=g6837.t1;
OY776277.1_Linnaemya_vulpina_genome_assembly,_chromosome:_2	AUGUSTUS	exon	38113468	38113617	.	+	.	ID=g6837.t1.exon20;Parent=g6837.t1;
OY776277.1_Linnaemya_vulpina_genome_assembly,_chromosome:_2	AUGUSTUS	intron	38113618	38116242	1	+	.	ID=g6837.t1.intron20;Parent=g6837.t1;
OY776277.1_Linnaemya_vulpina_genome_assembly,_chromosome:_2	AUGUSTUS	CDS	38116243	38116410	1	+	0	ID=g6837.t1.CDS21;Parent=g6837.t1;
OY776277.1_Linnaemya_vulpina_genome_assembly,_chromosome:_2	AUGUSTUS	exon	38116243	38116410	.	+	.	ID=g6837.t1.exon21;Parent=g6837.t1;
OY776277.1_Linnaemya_vulpina_genome_assembly,_chromosome:_2	AUGUSTUS	intron	38116411	38116478	1	+	.	ID=g6837.t1.intron21;Parent=g6837.t1;
OY776277.1_Linnaemya_vulpina_genome_assembly,_chromosome:_2	AUGUSTUS	CDS	38116479	38116625	1	+	0	ID=g6837.t1.CDS22;Parent=g6837.t1;
OY776277.1_Linnaemya_vulpina_genome_assembly,_chromosome:_2	AUGUSTUS	exon	38116479	38116625	.	+	.	ID=g6837.t1.exon22;Parent=g6837.t1;
OY776277.1_Linnaemya_vulpina_genome_assembly,_chromosome:_2	AUGUSTUS	stop_codon	38116623	38116625	.	+	0	ID=g6837.t1.stop1;Parent=g6837.t1;
OY776277.1_Linnaemya_vulpina_genome_assembly,_chromosome:_2	AUGUSTUS	gene	38118721	38119998	.	+	.	ID=g6838;
OY776277.1_Linnaemya_vulpina_genome_assembly,_chromosome:_2	AUGUSTUS	mRNA	38118721	38119998	0.81	+	.	ID=g6838.t1;Parent=g6838;
OY776277.1_Linnaemya_vulpina_genome_assembly,_chromosome:_2	AUGUSTUS	start_codon	38118721	38118723	.	+	0	ID=g6838.t1.start1;Parent=g6838.t1;
OY776277.1_Linnaemya_vulpina_genome_assembly,_chromosome:_2	AUGUSTUS	CDS	38118721	38118738	0.93	+	0	ID=g6838.t1.CDS1;Parent=g6838.t1;
OY776277.1_Linnaemya_vulpina_genome_assembly,_chromosome:_2	AUGUSTUS	exon	38118721	38118738	.	+	.	ID=g6838.t1.exon1;Parent=g6838.t1;
OY776277.1_Linnaemya_vulpina_genome_assembly,_chromosome:_2	AUGUSTUS	intron	38118739	38118886	0.93	+	.	ID=g6838.t1.intron1;Parent=g6838.t1;
OY776277.1_Linnaemya_vulpina_genome_assembly,_chromosome:_2	AUGUSTUS	CDS	38118887	38119133	1	+	0	ID=g6838.t1.CDS2;Parent=g6838.t1;
OY776277.1_Linnaemya_vulpina_genome_assembly,_chromosome:_2	AUGUSTUS	exon	38118887	38119133	.	+	.	ID=g6838.t1.exon2;Parent=g6838.t1;
OY776277.1_Linnaemya_vulpina_genome_assembly,_chromosome:_2	AUGUSTUS	intron	38119134	38119738	1	+	.	ID=g6838.t1.intron2;Parent=g6838.t1;
OY776277.1_Linnaemya_vulpina_genome_assembly,_chromosome:_2	AUGUSTUS	CDS	38119739	38119896	0.87	+	2	ID=g6838.t1.CDS3;Parent=g6838.t1;
OY776277.1_Linnaemya_vulpina_genome_assembly,_chromosome:_2	AUGUSTUS	exon	38119739	38119896	.	+	.	ID=g6838.t1.exon3;Parent=g6838.t1;
OY776277.1_Linnaemya_vulpina_genome_assembly,_chromosome:_2	AUGUSTUS	intron	38119897	38119953	0.87	+	.	ID=g6838.t1.intron3;Parent=g6838.t1;
OY776277.1_Linnaemya_vulpina_genome_assembly,_chromosome:_2	AUGUSTUS	CDS	38119954	38119998	1	+	0	ID=g6838.t1.CDS4;Parent=g6838.t1;
OY776277.1_Linnaemya_vulpina_genome_assembly,_chromosome:_2	AUGUSTUS	exon	38119954	38119998	.	+	.	ID=g6838.t1.exon4;Parent=g6838.t1;
OY776277.1_Linnaemya_vulpina_genome_assembly,_chromosome:_2	AUGUSTUS	stop_codon	38119996	38119998	.	+	0	ID=g6838.t1.stop1;Parent=g6838.t1;
OY776277.1_Linnaemya_vulpina_genome_assembly,_chromosome:_2	AUGUSTUS	gene	38124792	38134439	.	-	.	ID=g6839;
OY776277.1_Linnaemya_vulpina_genome_assembly,_chromosome:_2	AUGUSTUS	mRNA	38124792	38134439	0.52	-	.	ID=g6839.t1;Parent=g6839;
OY776277.1_Linnaemya_vulpina_genome_assembly,_chromosome:_2	AUGUSTUS	stop_codon	38124792	38124794	.	-	0	ID=g6839.t1.stop1;Parent=g6839.t1;
OY776277.1_Linnaemya_vulpina_genome_assembly,_chromosome:_2	AUGUSTUS	CDS	38124792	38125331	1	-	0	ID=g6839.t1.CDS1;Parent=g6839.t1;
OY776277.1_Linnaemya_vulpina_genome_assembly,_chromosome:_2	AUGUSTUS	exon	38124792	38125331	.	-	.	ID=g6839.t1.exon1;Parent=g6839.t1;
OY776277.1_Linnaemya_vulpina_genome_assembly,_chromosome:_2	AUGUSTUS	intron	38125332	38125409	1	-	.	ID=g6839.t1.intron1;Parent=g6839.t1;
OY776277.1_Linnaemya_vulpina_genome_assembly,_chromosome:_2	AUGUSTUS	CDS	38125410	38126371	1	-	2	ID=g6839.t1.CDS2;Parent=g6839.t1;
OY776277.1_Linnaemya_vulpina_genome_assembly,_chromosome:_2	AUGUSTUS	exon	38125410	38126371	.	-	.	ID=g6839.t1.exon2;Parent=g6839.t1;
OY776277.1_Linnaemya_vulpina_genome_assembly,_chromosome:_2	AUGUSTUS	intron	38126372	38133492	1	-	.	ID=g6839.t1.intron2;Parent=g6839.t1;
OY776277.1_Linnaemya_vulpina_genome_assembly,_chromosome:_2	AUGUSTUS	CDS	38133493	38133783	0.57	-	2	ID=g6839.t1.CDS3;Parent=g6839.t1;
OY776277.1_Linnaemya_vulpina_genome_assembly,_chromosome:_2	AUGUSTUS	exon	38133493	38133783	.	-	.	ID=g6839.t1.exon3;Parent=g6839.t1;
OY776277.1_Linnaemya_vulpina_genome_assembly,_chromosome:_2	AUGUSTUS	intron	38133784	38133871	0.52	-	.	ID=g6839.t1.intron3;Parent=g6839.t1;
OY776277.1_Linnaemya_vulpina_genome_assembly,_chromosome:_2	AUGUSTUS	CDS	38133872	38134439	0.52	-	0	ID=g6839.t1.CDS4;Parent=g6839.t1;
OY776277.1_Linnaemya_vulpina_genome_assembly,_chromosome:_2	AUGUSTUS	exon	38133872	38134439	.	-	.	ID=g6839.t1.exon4;Parent=g6839.t1;
OY776277.1_Linnaemya_vulpina_genome_assembly,_chromosome:_2	AUGUSTUS	start_codon	38134437	38134439	.	-	0	ID=g6839.t1.start1;Parent=g6839.t1;
OY776277.1_Linnaemya_vulpina_genome_assembly,_chromosome:_2	AUGUSTUS	mRNA	38124792	38134439	1	-	.	ID=g6839.t2;Parent=g6839;
OY776277.1_Linnaemya_vulpina_genome_assembly,_chromosome:_2	AUGUSTUS	stop_codon	38124792	38124794	.	-	0	ID=g6839.t2.stop1;Parent=g6839.t2;
OY776277.1_Linnaemya_vulpina_genome_assembly,_chromosome:_2	AUGUSTUS	CDS	38124792	38125331	1	-	0	ID=g6839.t2.CDS1;Parent=g6839.t2;
OY776277.1_Linnaemya_vulpina_genome_assembly,_chromosome:_2	AUGUSTUS	exon	38124792	38125331	.	-	.	ID=g6839.t2.exon1;Parent=g6839.t2;
OY776277.1_Linnaemya_vulpina_genome_assembly,_chromosome:_2	AUGUSTUS	intron	38125332	38125409	1	-	.	ID=g6839.t2.intron1;Parent=g6839.t2;
OY776277.1_Linnaemya_vulpina_genome_assembly,_chromosome:_2	AUGUSTUS	CDS	38125410	38126371	1	-	2	ID=g6839.t2.CDS2;Parent=g6839.t2;
OY776277.1_Linnaemya_vulpina_genome_assembly,_chromosome:_2	AUGUSTUS	exon	38125410	38126371	.	-	.	ID=g6839.t2.exon2;Parent=g6839.t2;
OY776277.1_Linnaemya_vulpina_genome_assembly,_chromosome:_2	AUGUSTUS	intron	38126372	38133492	1	-	.	ID=g6839.t2.intron2;Parent=g6839.t2;
OY776277.1_Linnaemya_vulpina_genome_assembly,_chromosome:_2	AUGUSTUS	CDS	38133493	38133912	1	-	2	ID=g6839.t2.CDS3;Parent=g6839.t2;
OY776277.1_Linnaemya_vulpina_genome_assembly,_chromosome:_2	AUGUSTUS	exon	38133493	38133912	.	-	.	ID=g6839.t2.exon3;Parent=g6839.t2;
OY776277.1_Linnaemya_vulpina_genome_assembly,_chromosome:_2	AUGUSTUS	intron	38133913	38133985	1	-	.	ID=g6839.t2.intron3;Parent=g6839.t2;
OY776277.1_Linnaemya_vulpina_genome_assembly,_chromosome:_2	AUGUSTUS	CDS	38133986	38134439	1	-	0	ID=g6839.t2.CDS4;Parent=g6839.t2;
OY776277.1_Linnaemya_vulpina_genome_assembly,_chromosome:_2	AUGUSTUS	exon	38133986	38134439	.	-	.	ID=g6839.t2.exon4;Parent=g6839.t2;
OY776277.1_Linnaemya_vulpina_genome_assembly,_chromosome:_2	AUGUSTUS	start_codon	38134437	38134439	.	-	0	ID=g6839.t2.start1;Parent=g6839.t2;
OY776277.1_Linnaemya_vulpina_genome_assembly,_chromosome:_2	AUGUSTUS	gene	38146422	38147993	.	+	.	ID=g6840;
OY776277.1_Linnaemya_vulpina_genome_assembly,_chromosome:_2	AUGUSTUS	mRNA	38146422	38147993	1	+	.	ID=g6840.t1;Parent=g6840;
OY776277.1_Linnaemya_vulpina_genome_assembly,_chromosome:_2	AUGUSTUS	start_codon	38146422	38146424	.	+	0	ID=g6840.t1.start1;Parent=g6840.t1;
OY776277.1_Linnaemya_vulpina_genome_assembly,_chromosome:_2	AUGUSTUS	CDS	38146422	38147993	1	+	0	ID=g6840.t1.CDS1;Parent=g6840.t1;
OY776277.1_Linnaemya_vulpina_genome_assembly,_chromosome:_2	AUGUSTUS	exon	38146422	38147993	.	+	.	ID=g6840.t1.exon1;Parent=g6840.t1;
OY776277.1_Linnaemya_vulpina_genome_assembly,_chromosome:_2	AUGUSTUS	stop_codon	38147991	38147993	.	+	0	ID=g6840.t1.stop1;Parent=g6840.t1;
OY776277.1_Linnaemya_vulpina_genome_assembly,_chromosome:_2	AUGUSTUS	gene	38149655	38150388	.	+	.	ID=g6841;
OY776277.1_Linnaemya_vulpina_genome_assembly,_chromosome:_2	AUGUSTUS	mRNA	38149655	38150388	1	+	.	ID=g6841.t1;Parent=g6841;
OY776277.1_Linnaemya_vulpina_genome_assembly,_chromosome:_2	AUGUSTUS	start_codon	38149655	38149657	.	+	0	ID=g6841.t1.start1;Parent=g6841.t1;
OY776277.1_Linnaemya_vulpina_genome_assembly,_chromosome:_2	AUGUSTUS	CDS	38149655	38149805	1	+	0	ID=g6841.t1.CDS1;Parent=g6841.t1;
OY776277.1_Linnaemya_vulpina_genome_assembly,_chromosome:_2	AUGUSTUS	exon	38149655	38149805	.	+	.	ID=g6841.t1.exon1;Parent=g6841.t1;
OY776277.1_Linnaemya_vulpina_genome_assembly,_chromosome:_2	AUGUSTUS	intron	38149806	38149864	1	+	.	ID=g6841.t1.intron1;Parent=g6841.t1;
OY776277.1_Linnaemya_vulpina_genome_assembly,_chromosome:_2	AUGUSTUS	CDS	38149865	38150388	1	+	2	ID=g6841.t1.CDS2;Parent=g6841.t1;
OY776277.1_Linnaemya_vulpina_genome_assembly,_chromosome:_2	AUGUSTUS	exon	38149865	38150388	.	+	.	ID=g6841.t1.exon2;Parent=g6841.t1;
OY776277.1_Linnaemya_vulpina_genome_assembly,_chromosome:_2	AUGUSTUS	stop_codon	38150386	38150388	.	+	0	ID=g6841.t1.stop1;Parent=g6841.t1;
OY776277.1_Linnaemya_vulpina_genome_assembly,_chromosome:_2	AUGUSTUS	gene	38153308	38154735	.	-	.	ID=g6842;
OY776277.1_Linnaemya_vulpina_genome_assembly,_chromosome:_2	AUGUSTUS	mRNA	38153308	38154735	1	-	.	ID=g6842.t1;Parent=g6842;
OY776277.1_Linnaemya_vulpina_genome_assembly,_chromosome:_2	AUGUSTUS	stop_codon	38153308	38153310	.	-	0	ID=g6842.t1.stop1;Parent=g6842.t1;
OY776277.1_Linnaemya_vulpina_genome_assembly,_chromosome:_2	AUGUSTUS	CDS	38153308	38154050	1	-	2	ID=g6842.t1.CDS1;Parent=g6842.t1;
OY776277.1_Linnaemya_vulpina_genome_assembly,_chromosome:_2	AUGUSTUS	exon	38153308	38154050	.	-	.	ID=g6842.t1.exon1;Parent=g6842.t1;
OY776277.1_Linnaemya_vulpina_genome_assembly,_chromosome:_2	AUGUSTUS	intron	38154051	38154149	1	-	.	ID=g6842.t1.intron1;Parent=g6842.t1;
OY776277.1_Linnaemya_vulpina_genome_assembly,_chromosome:_2	AUGUSTUS	CDS	38154150	38154735	1	-	0	ID=g6842.t1.CDS2;Parent=g6842.t1;
OY776277.1_Linnaemya_vulpina_genome_assembly,_chromosome:_2	AUGUSTUS	exon	38154150	38154735	.	-	.	ID=g6842.t1.exon2;Parent=g6842.t1;
OY776277.1_Linnaemya_vulpina_genome_assembly,_chromosome:_2	AUGUSTUS	start_codon	38154733	38154735	.	-	0	ID=g6842.t1.start1;Parent=g6842.t1;
OY776277.1_Linnaemya_vulpina_genome_assembly,_chromosome:_2	AUGUSTUS	gene	38190114	38190818	.	+	.	ID=g6843;
OY776277.1_Linnaemya_vulpina_genome_assembly,_chromosome:_2	AUGUSTUS	mRNA	38190114	38190818	1	+	.	ID=g6843.t1;Parent=g6843;
OY776277.1_Linnaemya_vulpina_genome_assembly,_chromosome:_2	AUGUSTUS	start_codon	38190114	38190116	.	+	0	ID=g6843.t1.start1;Parent=g6843.t1;
OY776277.1_Linnaemya_vulpina_genome_assembly,_chromosome:_2	AUGUSTUS	CDS	38190114	38190818	1	+	0	ID=g6843.t1.CDS1;Parent=g6843.t1;
OY776277.1_Linnaemya_vulpina_genome_assembly,_chromosome:_2	AUGUSTUS	exon	38190114	38190818	.	+	.	ID=g6843.t1.exon1;Parent=g6843.t1;
OY776277.1_Linnaemya_vulpina_genome_assembly,_chromosome:_2	AUGUSTUS	stop_codon	38190816	38190818	.	+	0	ID=g6843.t1.stop1;Parent=g6843.t1;
OY776277.1_Linnaemya_vulpina_genome_assembly,_chromosome:_2	AUGUSTUS	gene	38193743	38196006	.	+	.	ID=g6844;
OY776277.1_Linnaemya_vulpina_genome_assembly,_chromosome:_2	AUGUSTUS	mRNA	38193743	38196006	0.76	+	.	ID=g6844.t1;Parent=g6844;
OY776277.1_Linnaemya_vulpina_genome_assembly,_chromosome:_2	AUGUSTUS	start_codon	38193743	38193745	.	+	0	ID=g6844.t1.start1;Parent=g6844.t1;
OY776277.1_Linnaemya_vulpina_genome_assembly,_chromosome:_2	AUGUSTUS	CDS	38193743	38194188	1	+	0	ID=g6844.t1.CDS1;Parent=g6844.t1;
OY776277.1_Linnaemya_vulpina_genome_assembly,_chromosome:_2	AUGUSTUS	exon	38193743	38194188	.	+	.	ID=g6844.t1.exon1;Parent=g6844.t1;
OY776277.1_Linnaemya_vulpina_genome_assembly,_chromosome:_2	AUGUSTUS	intron	38194189	38194256	1	+	.	ID=g6844.t1.intron1;Parent=g6844.t1;
OY776277.1_Linnaemya_vulpina_genome_assembly,_chromosome:_2	AUGUSTUS	CDS	38194257	38194512	1	+	1	ID=g6844.t1.CDS2;Parent=g6844.t1;
OY776277.1_Linnaemya_vulpina_genome_assembly,_chromosome:_2	AUGUSTUS	exon	38194257	38194512	.	+	.	ID=g6844.t1.exon2;Parent=g6844.t1;
OY776277.1_Linnaemya_vulpina_genome_assembly,_chromosome:_2	AUGUSTUS	intron	38194513	38195151	1	+	.	ID=g6844.t1.intron2;Parent=g6844.t1;
OY776277.1_Linnaemya_vulpina_genome_assembly,_chromosome:_2	AUGUSTUS	CDS	38195152	38195369	1	+	0	ID=g6844.t1.CDS3;Parent=g6844.t1;
OY776277.1_Linnaemya_vulpina_genome_assembly,_chromosome:_2	AUGUSTUS	exon	38195152	38195369	.	+	.	ID=g6844.t1.exon3;Parent=g6844.t1;
OY776277.1_Linnaemya_vulpina_genome_assembly,_chromosome:_2	AUGUSTUS	intron	38195370	38195430	1	+	.	ID=g6844.t1.intron3;Parent=g6844.t1;
OY776277.1_Linnaemya_vulpina_genome_assembly,_chromosome:_2	AUGUSTUS	CDS	38195431	38195777	1	+	1	ID=g6844.t1.CDS4;Parent=g6844.t1;
OY776277.1_Linnaemya_vulpina_genome_assembly,_chromosome:_2	AUGUSTUS	exon	38195431	38195777	.	+	.	ID=g6844.t1.exon4;Parent=g6844.t1;
OY776277.1_Linnaemya_vulpina_genome_assembly,_chromosome:_2	AUGUSTUS	intron	38195778	38195827	1	+	.	ID=g6844.t1.intron4;Parent=g6844.t1;
OY776277.1_Linnaemya_vulpina_genome_assembly,_chromosome:_2	AUGUSTUS	CDS	38195828	38196006	0.76	+	2	ID=g6844.t1.CDS5;Parent=g6844.t1;
OY776277.1_Linnaemya_vulpina_genome_assembly,_chromosome:_2	AUGUSTUS	exon	38195828	38196006	.	+	.	ID=g6844.t1.exon5;Parent=g6844.t1;
OY776277.1_Linnaemya_vulpina_genome_assembly,_chromosome:_2	AUGUSTUS	stop_codon	38196004	38196006	.	+	0	ID=g6844.t1.stop1;Parent=g6844.t1;
OY776277.1_Linnaemya_vulpina_genome_assembly,_chromosome:_2	AUGUSTUS	gene	38198978	38204771	.	+	.	ID=g6845;
OY776277.1_Linnaemya_vulpina_genome_assembly,_chromosome:_2	AUGUSTUS	mRNA	38198978	38204771	1	+	.	ID=g6845.t1;Parent=g6845;
OY776277.1_Linnaemya_vulpina_genome_assembly,_chromosome:_2	AUGUSTUS	start_codon	38198978	38198980	.	+	0	ID=g6845.t1.start1;Parent=g6845.t1;
OY776277.1_Linnaemya_vulpina_genome_assembly,_chromosome:_2	AUGUSTUS	CDS	38198978	38199423	1	+	0	ID=g6845.t1.CDS1;Parent=g6845.t1;
OY776277.1_Linnaemya_vulpina_genome_assembly,_chromosome:_2	AUGUSTUS	exon	38198978	38199423	.	+	.	ID=g6845.t1.exon1;Parent=g6845.t1;
OY776277.1_Linnaemya_vulpina_genome_assembly,_chromosome:_2	AUGUSTUS	intron	38199424	38199491	1	+	.	ID=g6845.t1.intron1;Parent=g6845.t1;
OY776277.1_Linnaemya_vulpina_genome_assembly,_chromosome:_2	AUGUSTUS	CDS	38199492	38199747	1	+	1	ID=g6845.t1.CDS2;Parent=g6845.t1;
OY776277.1_Linnaemya_vulpina_genome_assembly,_chromosome:_2	AUGUSTUS	exon	38199492	38199747	.	+	.	ID=g6845.t1.exon2;Parent=g6845.t1;
OY776277.1_Linnaemya_vulpina_genome_assembly,_chromosome:_2	AUGUSTUS	intron	38199748	38200386	1	+	.	ID=g6845.t1.intron2;Parent=g6845.t1;
OY776277.1_Linnaemya_vulpina_genome_assembly,_chromosome:_2	AUGUSTUS	CDS	38200387	38200604	1	+	0	ID=g6845.t1.CDS3;Parent=g6845.t1;
OY776277.1_Linnaemya_vulpina_genome_assembly,_chromosome:_2	AUGUSTUS	exon	38200387	38200604	.	+	.	ID=g6845.t1.exon3;Parent=g6845.t1;
OY776277.1_Linnaemya_vulpina_genome_assembly,_chromosome:_2	AUGUSTUS	intron	38200605	38200665	1	+	.	ID=g6845.t1.intron3;Parent=g6845.t1;
OY776277.1_Linnaemya_vulpina_genome_assembly,_chromosome:_2	AUGUSTUS	CDS	38200666	38201012	1	+	1	ID=g6845.t1.CDS4;Parent=g6845.t1;
OY776277.1_Linnaemya_vulpina_genome_assembly,_chromosome:_2	AUGUSTUS	exon	38200666	38201012	.	+	.	ID=g6845.t1.exon4;Parent=g6845.t1;
OY776277.1_Linnaemya_vulpina_genome_assembly,_chromosome:_2	AUGUSTUS	intron	38201013	38201062	1	+	.	ID=g6845.t1.intron4;Parent=g6845.t1;
OY776277.1_Linnaemya_vulpina_genome_assembly,_chromosome:_2	AUGUSTUS	CDS	38201063	38201226	1	+	2	ID=g6845.t1.CDS5;Parent=g6845.t1;
OY776277.1_Linnaemya_vulpina_genome_assembly,_chromosome:_2	AUGUSTUS	exon	38201063	38201226	.	+	.	ID=g6845.t1.exon5;Parent=g6845.t1;
OY776277.1_Linnaemya_vulpina_genome_assembly,_chromosome:_2	AUGUSTUS	intron	38201227	38202024	1	+	.	ID=g6845.t1.intron5;Parent=g6845.t1;
OY776277.1_Linnaemya_vulpina_genome_assembly,_chromosome:_2	AUGUSTUS	CDS	38202025	38202157	1	+	0	ID=g6845.t1.CDS6;Parent=g6845.t1;
OY776277.1_Linnaemya_vulpina_genome_assembly,_chromosome:_2	AUGUSTUS	exon	38202025	38202157	.	+	.	ID=g6845.t1.exon6;Parent=g6845.t1;
OY776277.1_Linnaemya_vulpina_genome_assembly,_chromosome:_2	AUGUSTUS	intron	38202158	38204042	1	+	.	ID=g6845.t1.intron6;Parent=g6845.t1;
OY776277.1_Linnaemya_vulpina_genome_assembly,_chromosome:_2	AUGUSTUS	CDS	38204043	38204155	1	+	2	ID=g6845.t1.CDS7;Parent=g6845.t1;
OY776277.1_Linnaemya_vulpina_genome_assembly,_chromosome:_2	AUGUSTUS	exon	38204043	38204155	.	+	.	ID=g6845.t1.exon7;Parent=g6845.t1;
OY776277.1_Linnaemya_vulpina_genome_assembly,_chromosome:_2	AUGUSTUS	intron	38204156	38204217	1	+	.	ID=g6845.t1.intron7;Parent=g6845.t1;
OY776277.1_Linnaemya_vulpina_genome_assembly,_chromosome:_2	AUGUSTUS	CDS	38204218	38204402	1	+	0	ID=g6845.t1.CDS8;Parent=g6845.t1;
OY776277.1_Linnaemya_vulpina_genome_assembly,_chromosome:_2	AUGUSTUS	exon	38204218	38204402	.	+	.	ID=g6845.t1.exon8;Parent=g6845.t1;
OY776277.1_Linnaemya_vulpina_genome_assembly,_chromosome:_2	AUGUSTUS	intron	38204403	38204455	1	+	.	ID=g6845.t1.intron8;Parent=g6845.t1;
OY776277.1_Linnaemya_vulpina_genome_assembly,_chromosome:_2	AUGUSTUS	CDS	38204456	38204771	1	+	1	ID=g6845.t1.CDS9;Parent=g6845.t1;
OY776277.1_Linnaemya_vulpina_genome_assembly,_chromosome:_2	AUGUSTUS	exon	38204456	38204771	.	+	.	ID=g6845.t1.exon9;Parent=g6845.t1;
OY776277.1_Linnaemya_vulpina_genome_assembly,_chromosome:_2	AUGUSTUS	stop_codon	38204769	38204771	.	+	0	ID=g6845.t1.stop1;Parent=g6845.t1;
OY776277.1_Linnaemya_vulpina_genome_assembly,_chromosome:_2	AUGUSTUS	gene	38205551	38210045	.	-	.	ID=g6846;
OY776277.1_Linnaemya_vulpina_genome_assembly,_chromosome:_2	AUGUSTUS	mRNA	38205551	38210045	1	-	.	ID=g6846.t1;Parent=g6846;
OY776277.1_Linnaemya_vulpina_genome_assembly,_chromosome:_2	AUGUSTUS	stop_codon	38205551	38205553	.	-	0	ID=g6846.t1.stop1;Parent=g6846.t1;
OY776277.1_Linnaemya_vulpina_genome_assembly,_chromosome:_2	AUGUSTUS	CDS	38205551	38205767	1	-	1	ID=g6846.t1.CDS1;Parent=g6846.t1;
OY776277.1_Linnaemya_vulpina_genome_assembly,_chromosome:_2	AUGUSTUS	exon	38205551	38205767	.	-	.	ID=g6846.t1.exon1;Parent=g6846.t1;
OY776277.1_Linnaemya_vulpina_genome_assembly,_chromosome:_2	AUGUSTUS	intron	38205768	38205823	1	-	.	ID=g6846.t1.intron1;Parent=g6846.t1;
OY776277.1_Linnaemya_vulpina_genome_assembly,_chromosome:_2	AUGUSTUS	CDS	38205824	38205893	1	-	2	ID=g6846.t1.CDS2;Parent=g6846.t1;
OY776277.1_Linnaemya_vulpina_genome_assembly,_chromosome:_2	AUGUSTUS	exon	38205824	38205893	.	-	.	ID=g6846.t1.exon2;Parent=g6846.t1;
OY776277.1_Linnaemya_vulpina_genome_assembly,_chromosome:_2	AUGUSTUS	intron	38205894	38208327	1	-	.	ID=g6846.t1.intron2;Parent=g6846.t1;
OY776277.1_Linnaemya_vulpina_genome_assembly,_chromosome:_2	AUGUSTUS	CDS	38208328	38208852	1	-	2	ID=g6846.t1.CDS3;Parent=g6846.t1;
OY776277.1_Linnaemya_vulpina_genome_assembly,_chromosome:_2	AUGUSTUS	exon	38208328	38208852	.	-	.	ID=g6846.t1.exon3;Parent=g6846.t1;
OY776277.1_Linnaemya_vulpina_genome_assembly,_chromosome:_2	AUGUSTUS	intron	38208853	38209071	1	-	.	ID=g6846.t1.intron3;Parent=g6846.t1;
OY776277.1_Linnaemya_vulpina_genome_assembly,_chromosome:_2	AUGUSTUS	CDS	38209072	38209776	1	-	2	ID=g6846.t1.CDS4;Parent=g6846.t1;
OY776277.1_Linnaemya_vulpina_genome_assembly,_chromosome:_2	AUGUSTUS	exon	38209072	38209776	.	-	.	ID=g6846.t1.exon4;Parent=g6846.t1;
OY776277.1_Linnaemya_vulpina_genome_assembly,_chromosome:_2	AUGUSTUS	intron	38209777	38209834	1	-	.	ID=g6846.t1.intron4;Parent=g6846.t1;
OY776277.1_Linnaemya_vulpina_genome_assembly,_chromosome:_2	AUGUSTUS	CDS	38209835	38210045	1	-	0	ID=g6846.t1.CDS5;Parent=g6846.t1;
OY776277.1_Linnaemya_vulpina_genome_assembly,_chromosome:_2	AUGUSTUS	exon	38209835	38210045	.	-	.	ID=g6846.t1.exon5;Parent=g6846.t1;
OY776277.1_Linnaemya_vulpina_genome_assembly,_chromosome:_2	AUGUSTUS	start_codon	38210043	38210045	.	-	0	ID=g6846.t1.start1;Parent=g6846.t1;
OY776277.1_Linnaemya_vulpina_genome_assembly,_chromosome:_2	AUGUSTUS	gene	38211047	38220202	.	+	.	ID=g6847;
OY776277.1_Linnaemya_vulpina_genome_assembly,_chromosome:_2	AUGUSTUS	mRNA	38211047	38220202	1	+	.	ID=g6847.t1;Parent=g6847;
OY776277.1_Linnaemya_vulpina_genome_assembly,_chromosome:_2	AUGUSTUS	start_codon	38211047	38211049	.	+	0	ID=g6847.t1.start1;Parent=g6847.t1;
OY776277.1_Linnaemya_vulpina_genome_assembly,_chromosome:_2	AUGUSTUS	CDS	38211047	38211099	1	+	0	ID=g6847.t1.CDS1;Parent=g6847.t1;
OY776277.1_Linnaemya_vulpina_genome_assembly,_chromosome:_2	AUGUSTUS	exon	38211047	38211099	.	+	.	ID=g6847.t1.exon1;Parent=g6847.t1;
OY776277.1_Linnaemya_vulpina_genome_assembly,_chromosome:_2	AUGUSTUS	intron	38211100	38214610	1	+	.	ID=g6847.t1.intron1;Parent=g6847.t1;
OY776277.1_Linnaemya_vulpina_genome_assembly,_chromosome:_2	AUGUSTUS	CDS	38214611	38214812	1	+	1	ID=g6847.t1.CDS2;Parent=g6847.t1;
OY776277.1_Linnaemya_vulpina_genome_assembly,_chromosome:_2	AUGUSTUS	exon	38214611	38214812	.	+	.	ID=g6847.t1.exon2;Parent=g6847.t1;
OY776277.1_Linnaemya_vulpina_genome_assembly,_chromosome:_2	AUGUSTUS	intron	38214813	38214874	1	+	.	ID=g6847.t1.intron2;Parent=g6847.t1;
OY776277.1_Linnaemya_vulpina_genome_assembly,_chromosome:_2	AUGUSTUS	CDS	38214875	38215024	1	+	0	ID=g6847.t1.CDS3;Parent=g6847.t1;
OY776277.1_Linnaemya_vulpina_genome_assembly,_chromosome:_2	AUGUSTUS	exon	38214875	38215024	.	+	.	ID=g6847.t1.exon3;Parent=g6847.t1;
OY776277.1_Linnaemya_vulpina_genome_assembly,_chromosome:_2	AUGUSTUS	intron	38215025	38215476	1	+	.	ID=g6847.t1.intron3;Parent=g6847.t1;
OY776277.1_Linnaemya_vulpina_genome_assembly,_chromosome:_2	AUGUSTUS	CDS	38215477	38215669	1	+	0	ID=g6847.t1.CDS4;Parent=g6847.t1;
OY776277.1_Linnaemya_vulpina_genome_assembly,_chromosome:_2	AUGUSTUS	exon	38215477	38215669	.	+	.	ID=g6847.t1.exon4;Parent=g6847.t1;
OY776277.1_Linnaemya_vulpina_genome_assembly,_chromosome:_2	AUGUSTUS	intron	38215670	38215994	1	+	.	ID=g6847.t1.intron4;Parent=g6847.t1;
OY776277.1_Linnaemya_vulpina_genome_assembly,_chromosome:_2	AUGUSTUS	CDS	38215995	38216088	1	+	2	ID=g6847.t1.CDS5;Parent=g6847.t1;
OY776277.1_Linnaemya_vulpina_genome_assembly,_chromosome:_2	AUGUSTUS	exon	38215995	38216088	.	+	.	ID=g6847.t1.exon5;Parent=g6847.t1;
OY776277.1_Linnaemya_vulpina_genome_assembly,_chromosome:_2	AUGUSTUS	intron	38216089	38216152	1	+	.	ID=g6847.t1.intron5;Parent=g6847.t1;
OY776277.1_Linnaemya_vulpina_genome_assembly,_chromosome:_2	AUGUSTUS	CDS	38216153	38217009	1	+	1	ID=g6847.t1.CDS6;Parent=g6847.t1;
OY776277.1_Linnaemya_vulpina_genome_assembly,_chromosome:_2	AUGUSTUS	exon	38216153	38217009	.	+	.	ID=g6847.t1.exon6;Parent=g6847.t1;
OY776277.1_Linnaemya_vulpina_genome_assembly,_chromosome:_2	AUGUSTUS	intron	38217010	38217440	1	+	.	ID=g6847.t1.intron6;Parent=g6847.t1;
OY776277.1_Linnaemya_vulpina_genome_assembly,_chromosome:_2	AUGUSTUS	CDS	38217441	38220202	1	+	2	ID=g6847.t1.CDS7;Parent=g6847.t1;
OY776277.1_Linnaemya_vulpina_genome_assembly,_chromosome:_2	AUGUSTUS	exon	38217441	38220202	.	+	.	ID=g6847.t1.exon7;Parent=g6847.t1;
OY776277.1_Linnaemya_vulpina_genome_assembly,_chromosome:_2	AUGUSTUS	stop_codon	38220200	38220202	.	+	0	ID=g6847.t1.stop1;Parent=g6847.t1;
OY776277.1_Linnaemya_vulpina_genome_assembly,_chromosome:_2	AUGUSTUS	gene	38223492	38224091	.	+	.	ID=g6848;
OY776277.1_Linnaemya_vulpina_genome_assembly,_chromosome:_2	AUGUSTUS	mRNA	38223492	38224091	1	+	.	ID=g6848.t1;Parent=g6848;
OY776277.1_Linnaemya_vulpina_genome_assembly,_chromosome:_2	AUGUSTUS	start_codon	38223492	38223494	.	+	0	ID=g6848.t1.start1;Parent=g6848.t1;
OY776277.1_Linnaemya_vulpina_genome_assembly,_chromosome:_2	AUGUSTUS	CDS	38223492	38224091	1	+	0	ID=g6848.t1.CDS1;Parent=g6848.t1;
OY776277.1_Linnaemya_vulpina_genome_assembly,_chromosome:_2	AUGUSTUS	exon	38223492	38224091	.	+	.	ID=g6848.t1.exon1;Parent=g6848.t1;
OY776277.1_Linnaemya_vulpina_genome_assembly,_chromosome:_2	AUGUSTUS	stop_codon	38224089	38224091	.	+	0	ID=g6848.t1.stop1;Parent=g6848.t1;
OY776277.1_Linnaemya_vulpina_genome_assembly,_chromosome:_2	AUGUSTUS	gene	38227928	38229736	.	-	.	ID=g6849;
OY776277.1_Linnaemya_vulpina_genome_assembly,_chromosome:_2	AUGUSTUS	mRNA	38227928	38229736	0.78	-	.	ID=g6849.t1;Parent=g6849;
OY776277.1_Linnaemya_vulpina_genome_assembly,_chromosome:_2	AUGUSTUS	stop_codon	38227928	38227930	.	-	0	ID=g6849.t1.stop1;Parent=g6849.t1;
OY776277.1_Linnaemya_vulpina_genome_assembly,_chromosome:_2	AUGUSTUS	CDS	38227928	38229036	1	-	2	ID=g6849.t1.CDS1;Parent=g6849.t1;
OY776277.1_Linnaemya_vulpina_genome_assembly,_chromosome:_2	AUGUSTUS	exon	38227928	38229036	.	-	.	ID=g6849.t1.exon1;Parent=g6849.t1;
OY776277.1_Linnaemya_vulpina_genome_assembly,_chromosome:_2	AUGUSTUS	intron	38229037	38229163	1	-	.	ID=g6849.t1.intron1;Parent=g6849.t1;
OY776277.1_Linnaemya_vulpina_genome_assembly,_chromosome:_2	AUGUSTUS	CDS	38229164	38229566	1	-	0	ID=g6849.t1.CDS2;Parent=g6849.t1;
OY776277.1_Linnaemya_vulpina_genome_assembly,_chromosome:_2	AUGUSTUS	exon	38229164	38229566	.	-	.	ID=g6849.t1.exon2;Parent=g6849.t1;
OY776277.1_Linnaemya_vulpina_genome_assembly,_chromosome:_2	AUGUSTUS	intron	38229567	38229733	0.78	-	.	ID=g6849.t1.intron2;Parent=g6849.t1;
OY776277.1_Linnaemya_vulpina_genome_assembly,_chromosome:_2	AUGUSTUS	CDS	38229734	38229736	0.78	-	0	ID=g6849.t1.CDS3;Parent=g6849.t1;
OY776277.1_Linnaemya_vulpina_genome_assembly,_chromosome:_2	AUGUSTUS	exon	38229734	38229736	.	-	.	ID=g6849.t1.exon3;Parent=g6849.t1;
OY776277.1_Linnaemya_vulpina_genome_assembly,_chromosome:_2	AUGUSTUS	start_codon	38229734	38229736	.	-	0	ID=g6849.t1.start1;Parent=g6849.t1;
OY776277.1_Linnaemya_vulpina_genome_assembly,_chromosome:_2	AUGUSTUS	gene	38229897	38233453	.	+	.	ID=g6850;
OY776277.1_Linnaemya_vulpina_genome_assembly,_chromosome:_2	AUGUSTUS	mRNA	38229897	38233453	0.57	+	.	ID=g6850.t1;Parent=g6850;
OY776277.1_Linnaemya_vulpina_genome_assembly,_chromosome:_2	AUGUSTUS	start_codon	38229897	38229899	.	+	0	ID=g6850.t1.start1;Parent=g6850.t1;
OY776277.1_Linnaemya_vulpina_genome_assembly,_chromosome:_2	AUGUSTUS	CDS	38229897	38229937	0.57	+	0	ID=g6850.t1.CDS1;Parent=g6850.t1;
OY776277.1_Linnaemya_vulpina_genome_assembly,_chromosome:_2	AUGUSTUS	exon	38229897	38229937	.	+	.	ID=g6850.t1.exon1;Parent=g6850.t1;
OY776277.1_Linnaemya_vulpina_genome_assembly,_chromosome:_2	AUGUSTUS	intron	38229938	38232307	0.57	+	.	ID=g6850.t1.intron1;Parent=g6850.t1;
OY776277.1_Linnaemya_vulpina_genome_assembly,_chromosome:_2	AUGUSTUS	CDS	38232308	38232474	1	+	1	ID=g6850.t1.CDS2;Parent=g6850.t1;
OY776277.1_Linnaemya_vulpina_genome_assembly,_chromosome:_2	AUGUSTUS	exon	38232308	38232474	.	+	.	ID=g6850.t1.exon2;Parent=g6850.t1;
OY776277.1_Linnaemya_vulpina_genome_assembly,_chromosome:_2	AUGUSTUS	intron	38232475	38232974	1	+	.	ID=g6850.t1.intron2;Parent=g6850.t1;
OY776277.1_Linnaemya_vulpina_genome_assembly,_chromosome:_2	AUGUSTUS	CDS	38232975	38233453	1	+	2	ID=g6850.t1.CDS3;Parent=g6850.t1;
OY776277.1_Linnaemya_vulpina_genome_assembly,_chromosome:_2	AUGUSTUS	exon	38232975	38233453	.	+	.	ID=g6850.t1.exon3;Parent=g6850.t1;
OY776277.1_Linnaemya_vulpina_genome_assembly,_chromosome:_2	AUGUSTUS	stop_codon	38233451	38233453	.	+	0	ID=g6850.t1.stop1;Parent=g6850.t1;
OY776277.1_Linnaemya_vulpina_genome_assembly,_chromosome:_2	AUGUSTUS	gene	38237771	38239921	.	-	.	ID=g6851;
OY776277.1_Linnaemya_vulpina_genome_assembly,_chromosome:_2	AUGUSTUS	mRNA	38237771	38239921	1	-	.	ID=g6851.t1;Parent=g6851;
OY776277.1_Linnaemya_vulpina_genome_assembly,_chromosome:_2	AUGUSTUS	stop_codon	38237771	38237773	.	-	0	ID=g6851.t1.stop1;Parent=g6851.t1;
OY776277.1_Linnaemya_vulpina_genome_assembly,_chromosome:_2	AUGUSTUS	CDS	38237771	38238401	1	-	1	ID=g6851.t1.CDS1;Parent=g6851.t1;
OY776277.1_Linnaemya_vulpina_genome_assembly,_chromosome:_2	AUGUSTUS	exon	38237771	38238401	.	-	.	ID=g6851.t1.exon1;Parent=g6851.t1;
OY776277.1_Linnaemya_vulpina_genome_assembly,_chromosome:_2	AUGUSTUS	intron	38238402	38239718	1	-	.	ID=g6851.t1.intron1;Parent=g6851.t1;
OY776277.1_Linnaemya_vulpina_genome_assembly,_chromosome:_2	AUGUSTUS	CDS	38239719	38239921	1	-	0	ID=g6851.t1.CDS2;Parent=g6851.t1;
OY776277.1_Linnaemya_vulpina_genome_assembly,_chromosome:_2	AUGUSTUS	exon	38239719	38239921	.	-	.	ID=g6851.t1.exon2;Parent=g6851.t1;
OY776277.1_Linnaemya_vulpina_genome_assembly,_chromosome:_2	AUGUSTUS	start_codon	38239919	38239921	.	-	0	ID=g6851.t1.start1;Parent=g6851.t1;
OY776277.1_Linnaemya_vulpina_genome_assembly,_chromosome:_2	AUGUSTUS	gene	38243756	38250952	.	+	.	ID=g6852;
OY776277.1_Linnaemya_vulpina_genome_assembly,_chromosome:_2	AUGUSTUS	mRNA	38243756	38250952	1	+	.	ID=g6852.t1;Parent=g6852;
OY776277.1_Linnaemya_vulpina_genome_assembly,_chromosome:_2	AUGUSTUS	start_codon	38243756	38243758	.	+	0	ID=g6852.t1.start1;Parent=g6852.t1;
OY776277.1_Linnaemya_vulpina_genome_assembly,_chromosome:_2	AUGUSTUS	CDS	38243756	38243975	1	+	0	ID=g6852.t1.CDS1;Parent=g6852.t1;
OY776277.1_Linnaemya_vulpina_genome_assembly,_chromosome:_2	AUGUSTUS	exon	38243756	38243975	.	+	.	ID=g6852.t1.exon1;Parent=g6852.t1;
OY776277.1_Linnaemya_vulpina_genome_assembly,_chromosome:_2	AUGUSTUS	intron	38243976	38244048	1	+	.	ID=g6852.t1.intron1;Parent=g6852.t1;
OY776277.1_Linnaemya_vulpina_genome_assembly,_chromosome:_2	AUGUSTUS	CDS	38244049	38244244	1	+	2	ID=g6852.t1.CDS2;Parent=g6852.t1;
OY776277.1_Linnaemya_vulpina_genome_assembly,_chromosome:_2	AUGUSTUS	exon	38244049	38244244	.	+	.	ID=g6852.t1.exon2;Parent=g6852.t1;
OY776277.1_Linnaemya_vulpina_genome_assembly,_chromosome:_2	AUGUSTUS	intron	38244245	38244342	1	+	.	ID=g6852.t1.intron2;Parent=g6852.t1;
OY776277.1_Linnaemya_vulpina_genome_assembly,_chromosome:_2	AUGUSTUS	CDS	38244343	38244469	1	+	1	ID=g6852.t1.CDS3;Parent=g6852.t1;
OY776277.1_Linnaemya_vulpina_genome_assembly,_chromosome:_2	AUGUSTUS	exon	38244343	38244469	.	+	.	ID=g6852.t1.exon3;Parent=g6852.t1;
OY776277.1_Linnaemya_vulpina_genome_assembly,_chromosome:_2	AUGUSTUS	intron	38244470	38247143	1	+	.	ID=g6852.t1.intron3;Parent=g6852.t1;
OY776277.1_Linnaemya_vulpina_genome_assembly,_chromosome:_2	AUGUSTUS	CDS	38247144	38247608	1	+	0	ID=g6852.t1.CDS4;Parent=g6852.t1;
OY776277.1_Linnaemya_vulpina_genome_assembly,_chromosome:_2	AUGUSTUS	exon	38247144	38247608	.	+	.	ID=g6852.t1.exon4;Parent=g6852.t1;
OY776277.1_Linnaemya_vulpina_genome_assembly,_chromosome:_2	AUGUSTUS	intron	38247609	38248586	1	+	.	ID=g6852.t1.intron4;Parent=g6852.t1;
OY776277.1_Linnaemya_vulpina_genome_assembly,_chromosome:_2	AUGUSTUS	CDS	38248587	38249729	1	+	0	ID=g6852.t1.CDS5;Parent=g6852.t1;
OY776277.1_Linnaemya_vulpina_genome_assembly,_chromosome:_2	AUGUSTUS	exon	38248587	38249729	.	+	.	ID=g6852.t1.exon5;Parent=g6852.t1;
OY776277.1_Linnaemya_vulpina_genome_assembly,_chromosome:_2	AUGUSTUS	intron	38249730	38250259	1	+	.	ID=g6852.t1.intron5;Parent=g6852.t1;
OY776277.1_Linnaemya_vulpina_genome_assembly,_chromosome:_2	AUGUSTUS	CDS	38250260	38250952	1	+	0	ID=g6852.t1.CDS6;Parent=g6852.t1;
OY776277.1_Linnaemya_vulpina_genome_assembly,_chromosome:_2	AUGUSTUS	exon	38250260	38250952	.	+	.	ID=g6852.t1.exon6;Parent=g6852.t1;
OY776277.1_Linnaemya_vulpina_genome_assembly,_chromosome:_2	AUGUSTUS	stop_codon	38250950	38250952	.	+	0	ID=g6852.t1.stop1;Parent=g6852.t1;
OY776277.1_Linnaemya_vulpina_genome_assembly,_chromosome:_2	AUGUSTUS	gene	38269038	38286126	.	+	.	ID=g6853;
OY776277.1_Linnaemya_vulpina_genome_assembly,_chromosome:_2	AUGUSTUS	mRNA	38269038	38286126	1	+	.	ID=g6853.t1;Parent=g6853;
OY776277.1_Linnaemya_vulpina_genome_assembly,_chromosome:_2	AUGUSTUS	start_codon	38269038	38269040	.	+	0	ID=g6853.t1.start1;Parent=g6853.t1;
OY776277.1_Linnaemya_vulpina_genome_assembly,_chromosome:_2	AUGUSTUS	CDS	38269038	38269209	1	+	0	ID=g6853.t1.CDS1;Parent=g6853.t1;
OY776277.1_Linnaemya_vulpina_genome_assembly,_chromosome:_2	AUGUSTUS	exon	38269038	38269209	.	+	.	ID=g6853.t1.exon1;Parent=g6853.t1;
OY776277.1_Linnaemya_vulpina_genome_assembly,_chromosome:_2	AUGUSTUS	intron	38269210	38284429	1	+	.	ID=g6853.t1.intron1;Parent=g6853.t1;
OY776277.1_Linnaemya_vulpina_genome_assembly,_chromosome:_2	AUGUSTUS	CDS	38284430	38284581	1	+	2	ID=g6853.t1.CDS2;Parent=g6853.t1;
OY776277.1_Linnaemya_vulpina_genome_assembly,_chromosome:_2	AUGUSTUS	exon	38284430	38284581	.	+	.	ID=g6853.t1.exon2;Parent=g6853.t1;
OY776277.1_Linnaemya_vulpina_genome_assembly,_chromosome:_2	AUGUSTUS	intron	38284582	38284644	1	+	.	ID=g6853.t1.intron2;Parent=g6853.t1;
OY776277.1_Linnaemya_vulpina_genome_assembly,_chromosome:_2	AUGUSTUS	CDS	38284645	38285448	1	+	0	ID=g6853.t1.CDS3;Parent=g6853.t1;
OY776277.1_Linnaemya_vulpina_genome_assembly,_chromosome:_2	AUGUSTUS	exon	38284645	38285448	.	+	.	ID=g6853.t1.exon3;Parent=g6853.t1;
OY776277.1_Linnaemya_vulpina_genome_assembly,_chromosome:_2	AUGUSTUS	intron	38285449	38285757	1	+	.	ID=g6853.t1.intron3;Parent=g6853.t1;
OY776277.1_Linnaemya_vulpina_genome_assembly,_chromosome:_2	AUGUSTUS	CDS	38285758	38286126	1	+	0	ID=g6853.t1.CDS4;Parent=g6853.t1;
OY776277.1_Linnaemya_vulpina_genome_assembly,_chromosome:_2	AUGUSTUS	exon	38285758	38286126	.	+	.	ID=g6853.t1.exon4;Parent=g6853.t1;
OY776277.1_Linnaemya_vulpina_genome_assembly,_chromosome:_2	AUGUSTUS	stop_codon	38286124	38286126	.	+	0	ID=g6853.t1.stop1;Parent=g6853.t1;
OY776277.1_Linnaemya_vulpina_genome_assembly,_chromosome:_2	AUGUSTUS	gene	38298098	38303259	.	+	.	ID=g6854;
OY776277.1_Linnaemya_vulpina_genome_assembly,_chromosome:_2	AUGUSTUS	mRNA	38298098	38303259	0.64	+	.	ID=g6854.t1;Parent=g6854;
OY776277.1_Linnaemya_vulpina_genome_assembly,_chromosome:_2	AUGUSTUS	start_codon	38298098	38298100	.	+	0	ID=g6854.t1.start1;Parent=g6854.t1;
OY776277.1_Linnaemya_vulpina_genome_assembly,_chromosome:_2	AUGUSTUS	CDS	38298098	38298110	0.88	+	0	ID=g6854.t1.CDS1;Parent=g6854.t1;
OY776277.1_Linnaemya_vulpina_genome_assembly,_chromosome:_2	AUGUSTUS	exon	38298098	38298110	.	+	.	ID=g6854.t1.exon1;Parent=g6854.t1;
OY776277.1_Linnaemya_vulpina_genome_assembly,_chromosome:_2	AUGUSTUS	intron	38298111	38300647	0.64	+	.	ID=g6854.t1.intron1;Parent=g6854.t1;
OY776277.1_Linnaemya_vulpina_genome_assembly,_chromosome:_2	AUGUSTUS	CDS	38300648	38300727	0.72	+	2	ID=g6854.t1.CDS2;Parent=g6854.t1;
OY776277.1_Linnaemya_vulpina_genome_assembly,_chromosome:_2	AUGUSTUS	exon	38300648	38300727	.	+	.	ID=g6854.t1.exon2;Parent=g6854.t1;
OY776277.1_Linnaemya_vulpina_genome_assembly,_chromosome:_2	AUGUSTUS	intron	38300728	38300791	1	+	.	ID=g6854.t1.intron2;Parent=g6854.t1;
OY776277.1_Linnaemya_vulpina_genome_assembly,_chromosome:_2	AUGUSTUS	CDS	38300792	38300940	1	+	0	ID=g6854.t1.CDS3;Parent=g6854.t1;
OY776277.1_Linnaemya_vulpina_genome_assembly,_chromosome:_2	AUGUSTUS	exon	38300792	38300940	.	+	.	ID=g6854.t1.exon3;Parent=g6854.t1;
OY776277.1_Linnaemya_vulpina_genome_assembly,_chromosome:_2	AUGUSTUS	intron	38300941	38301005	1	+	.	ID=g6854.t1.intron3;Parent=g6854.t1;
OY776277.1_Linnaemya_vulpina_genome_assembly,_chromosome:_2	AUGUSTUS	CDS	38301006	38301353	1	+	1	ID=g6854.t1.CDS4;Parent=g6854.t1;
OY776277.1_Linnaemya_vulpina_genome_assembly,_chromosome:_2	AUGUSTUS	exon	38301006	38301353	.	+	.	ID=g6854.t1.exon4;Parent=g6854.t1;
OY776277.1_Linnaemya_vulpina_genome_assembly,_chromosome:_2	AUGUSTUS	intron	38301354	38301601	1	+	.	ID=g6854.t1.intron4;Parent=g6854.t1;
OY776277.1_Linnaemya_vulpina_genome_assembly,_chromosome:_2	AUGUSTUS	CDS	38301602	38302155	1	+	1	ID=g6854.t1.CDS5;Parent=g6854.t1;
OY776277.1_Linnaemya_vulpina_genome_assembly,_chromosome:_2	AUGUSTUS	exon	38301602	38302155	.	+	.	ID=g6854.t1.exon5;Parent=g6854.t1;
OY776277.1_Linnaemya_vulpina_genome_assembly,_chromosome:_2	AUGUSTUS	intron	38302156	38302214	1	+	.	ID=g6854.t1.intron5;Parent=g6854.t1;
OY776277.1_Linnaemya_vulpina_genome_assembly,_chromosome:_2	AUGUSTUS	CDS	38302215	38302437	1	+	2	ID=g6854.t1.CDS6;Parent=g6854.t1;
OY776277.1_Linnaemya_vulpina_genome_assembly,_chromosome:_2	AUGUSTUS	exon	38302215	38302437	.	+	.	ID=g6854.t1.exon6;Parent=g6854.t1;
OY776277.1_Linnaemya_vulpina_genome_assembly,_chromosome:_2	AUGUSTUS	intron	38302438	38302491	1	+	.	ID=g6854.t1.intron6;Parent=g6854.t1;
OY776277.1_Linnaemya_vulpina_genome_assembly,_chromosome:_2	AUGUSTUS	CDS	38302492	38302559	1	+	1	ID=g6854.t1.CDS7;Parent=g6854.t1;
OY776277.1_Linnaemya_vulpina_genome_assembly,_chromosome:_2	AUGUSTUS	exon	38302492	38302559	.	+	.	ID=g6854.t1.exon7;Parent=g6854.t1;
OY776277.1_Linnaemya_vulpina_genome_assembly,_chromosome:_2	AUGUSTUS	intron	38302560	38302613	1	+	.	ID=g6854.t1.intron7;Parent=g6854.t1;
OY776277.1_Linnaemya_vulpina_genome_assembly,_chromosome:_2	AUGUSTUS	CDS	38302614	38302702	1	+	2	ID=g6854.t1.CDS8;Parent=g6854.t1;
OY776277.1_Linnaemya_vulpina_genome_assembly,_chromosome:_2	AUGUSTUS	exon	38302614	38302702	.	+	.	ID=g6854.t1.exon8;Parent=g6854.t1;
OY776277.1_Linnaemya_vulpina_genome_assembly,_chromosome:_2	AUGUSTUS	intron	38302703	38302767	1	+	.	ID=g6854.t1.intron8;Parent=g6854.t1;
OY776277.1_Linnaemya_vulpina_genome_assembly,_chromosome:_2	AUGUSTUS	CDS	38302768	38303259	1	+	0	ID=g6854.t1.CDS9;Parent=g6854.t1;
OY776277.1_Linnaemya_vulpina_genome_assembly,_chromosome:_2	AUGUSTUS	exon	38302768	38303259	.	+	.	ID=g6854.t1.exon9;Parent=g6854.t1;
OY776277.1_Linnaemya_vulpina_genome_assembly,_chromosome:_2	AUGUSTUS	stop_codon	38303257	38303259	.	+	0	ID=g6854.t1.stop1;Parent=g6854.t1;
OY776277.1_Linnaemya_vulpina_genome_assembly,_chromosome:_2	AUGUSTUS	gene	38305360	38308786	.	-	.	ID=g6855;
OY776277.1_Linnaemya_vulpina_genome_assembly,_chromosome:_2	AUGUSTUS	mRNA	38305360	38308786	1	-	.	ID=g6855.t1;Parent=g6855;
OY776277.1_Linnaemya_vulpina_genome_assembly,_chromosome:_2	AUGUSTUS	stop_codon	38305360	38305362	.	-	0	ID=g6855.t1.stop1;Parent=g6855.t1;
OY776277.1_Linnaemya_vulpina_genome_assembly,_chromosome:_2	AUGUSTUS	CDS	38305360	38305584	1	-	0	ID=g6855.t1.CDS1;Parent=g6855.t1;
OY776277.1_Linnaemya_vulpina_genome_assembly,_chromosome:_2	AUGUSTUS	exon	38305360	38305584	.	-	.	ID=g6855.t1.exon1;Parent=g6855.t1;
OY776277.1_Linnaemya_vulpina_genome_assembly,_chromosome:_2	AUGUSTUS	intron	38305585	38305813	1	-	.	ID=g6855.t1.intron1;Parent=g6855.t1;
OY776277.1_Linnaemya_vulpina_genome_assembly,_chromosome:_2	AUGUSTUS	CDS	38305814	38305939	1	-	0	ID=g6855.t1.CDS2;Parent=g6855.t1;
OY776277.1_Linnaemya_vulpina_genome_assembly,_chromosome:_2	AUGUSTUS	exon	38305814	38305939	.	-	.	ID=g6855.t1.exon2;Parent=g6855.t1;
OY776277.1_Linnaemya_vulpina_genome_assembly,_chromosome:_2	AUGUSTUS	intron	38305940	38306021	1	-	.	ID=g6855.t1.intron2;Parent=g6855.t1;
OY776277.1_Linnaemya_vulpina_genome_assembly,_chromosome:_2	AUGUSTUS	CDS	38306022	38306695	1	-	2	ID=g6855.t1.CDS3;Parent=g6855.t1;
OY776277.1_Linnaemya_vulpina_genome_assembly,_chromosome:_2	AUGUSTUS	exon	38306022	38306695	.	-	.	ID=g6855.t1.exon3;Parent=g6855.t1;
OY776277.1_Linnaemya_vulpina_genome_assembly,_chromosome:_2	AUGUSTUS	intron	38306696	38306758	1	-	.	ID=g6855.t1.intron3;Parent=g6855.t1;
OY776277.1_Linnaemya_vulpina_genome_assembly,_chromosome:_2	AUGUSTUS	CDS	38306759	38306854	1	-	2	ID=g6855.t1.CDS4;Parent=g6855.t1;
OY776277.1_Linnaemya_vulpina_genome_assembly,_chromosome:_2	AUGUSTUS	exon	38306759	38306854	.	-	.	ID=g6855.t1.exon4;Parent=g6855.t1;
OY776277.1_Linnaemya_vulpina_genome_assembly,_chromosome:_2	AUGUSTUS	intron	38306855	38306922	1	-	.	ID=g6855.t1.intron4;Parent=g6855.t1;
OY776277.1_Linnaemya_vulpina_genome_assembly,_chromosome:_2	AUGUSTUS	CDS	38306923	38307098	1	-	1	ID=g6855.t1.CDS5;Parent=g6855.t1;
OY776277.1_Linnaemya_vulpina_genome_assembly,_chromosome:_2	AUGUSTUS	exon	38306923	38307098	.	-	.	ID=g6855.t1.exon5;Parent=g6855.t1;
OY776277.1_Linnaemya_vulpina_genome_assembly,_chromosome:_2	AUGUSTUS	intron	38307099	38307163	1	-	.	ID=g6855.t1.intron5;Parent=g6855.t1;
OY776277.1_Linnaemya_vulpina_genome_assembly,_chromosome:_2	AUGUSTUS	CDS	38307164	38307344	1	-	2	ID=g6855.t1.CDS6;Parent=g6855.t1;
OY776277.1_Linnaemya_vulpina_genome_assembly,_chromosome:_2	AUGUSTUS	exon	38307164	38307344	.	-	.	ID=g6855.t1.exon6;Parent=g6855.t1;
OY776277.1_Linnaemya_vulpina_genome_assembly,_chromosome:_2	AUGUSTUS	intron	38307345	38307419	1	-	.	ID=g6855.t1.intron6;Parent=g6855.t1;
OY776277.1_Linnaemya_vulpina_genome_assembly,_chromosome:_2	AUGUSTUS	CDS	38307420	38307742	1	-	1	ID=g6855.t1.CDS7;Parent=g6855.t1;
OY776277.1_Linnaemya_vulpina_genome_assembly,_chromosome:_2	AUGUSTUS	exon	38307420	38307742	.	-	.	ID=g6855.t1.exon7;Parent=g6855.t1;
OY776277.1_Linnaemya_vulpina_genome_assembly,_chromosome:_2	AUGUSTUS	intron	38307743	38308583	1	-	.	ID=g6855.t1.intron7;Parent=g6855.t1;
OY776277.1_Linnaemya_vulpina_genome_assembly,_chromosome:_2	AUGUSTUS	CDS	38308584	38308786	1	-	0	ID=g6855.t1.CDS8;Parent=g6855.t1;
OY776277.1_Linnaemya_vulpina_genome_assembly,_chromosome:_2	AUGUSTUS	exon	38308584	38308786	.	-	.	ID=g6855.t1.exon8;Parent=g6855.t1;
OY776277.1_Linnaemya_vulpina_genome_assembly,_chromosome:_2	AUGUSTUS	start_codon	38308784	38308786	.	-	0	ID=g6855.t1.start1;Parent=g6855.t1;
OY776277.1_Linnaemya_vulpina_genome_assembly,_chromosome:_2	AUGUSTUS	gene	38312258	38312762	.	-	.	ID=g6856;
OY776277.1_Linnaemya_vulpina_genome_assembly,_chromosome:_2	AUGUSTUS	mRNA	38312258	38312762	1	-	.	ID=g6856.t1;Parent=g6856;
OY776277.1_Linnaemya_vulpina_genome_assembly,_chromosome:_2	AUGUSTUS	stop_codon	38312258	38312260	.	-	0	ID=g6856.t1.stop1;Parent=g6856.t1;
OY776277.1_Linnaemya_vulpina_genome_assembly,_chromosome:_2	AUGUSTUS	CDS	38312258	38312386	1	-	0	ID=g6856.t1.CDS1;Parent=g6856.t1;
OY776277.1_Linnaemya_vulpina_genome_assembly,_chromosome:_2	AUGUSTUS	exon	38312258	38312386	.	-	.	ID=g6856.t1.exon1;Parent=g6856.t1;
OY776277.1_Linnaemya_vulpina_genome_assembly,_chromosome:_2	AUGUSTUS	intron	38312387	38312453	1	-	.	ID=g6856.t1.intron1;Parent=g6856.t1;
OY776277.1_Linnaemya_vulpina_genome_assembly,_chromosome:_2	AUGUSTUS	CDS	38312454	38312762	1	-	0	ID=g6856.t1.CDS2;Parent=g6856.t1;
OY776277.1_Linnaemya_vulpina_genome_assembly,_chromosome:_2	AUGUSTUS	exon	38312454	38312762	.	-	.	ID=g6856.t1.exon2;Parent=g6856.t1;
OY776277.1_Linnaemya_vulpina_genome_assembly,_chromosome:_2	AUGUSTUS	start_codon	38312760	38312762	.	-	0	ID=g6856.t1.start1;Parent=g6856.t1;
OY776277.1_Linnaemya_vulpina_genome_assembly,_chromosome:_2	AUGUSTUS	gene	38314204	38316905	.	-	.	ID=g6857;
OY776277.1_Linnaemya_vulpina_genome_assembly,_chromosome:_2	AUGUSTUS	mRNA	38314204	38316905	1	-	.	ID=g6857.t1;Parent=g6857;
OY776277.1_Linnaemya_vulpina_genome_assembly,_chromosome:_2	AUGUSTUS	stop_codon	38314204	38314206	.	-	0	ID=g6857.t1.stop1;Parent=g6857.t1;
OY776277.1_Linnaemya_vulpina_genome_assembly,_chromosome:_2	AUGUSTUS	CDS	38314204	38314740	1	-	0	ID=g6857.t1.CDS1;Parent=g6857.t1;
OY776277.1_Linnaemya_vulpina_genome_assembly,_chromosome:_2	AUGUSTUS	exon	38314204	38314740	.	-	.	ID=g6857.t1.exon1;Parent=g6857.t1;
OY776277.1_Linnaemya_vulpina_genome_assembly,_chromosome:_2	AUGUSTUS	intron	38314741	38316578	1	-	.	ID=g6857.t1.intron1;Parent=g6857.t1;
OY776277.1_Linnaemya_vulpina_genome_assembly,_chromosome:_2	AUGUSTUS	CDS	38316579	38316905	1	-	0	ID=g6857.t1.CDS2;Parent=g6857.t1;
OY776277.1_Linnaemya_vulpina_genome_assembly,_chromosome:_2	AUGUSTUS	exon	38316579	38316905	.	-	.	ID=g6857.t1.exon2;Parent=g6857.t1;
OY776277.1_Linnaemya_vulpina_genome_assembly,_chromosome:_2	AUGUSTUS	start_codon	38316903	38316905	.	-	0	ID=g6857.t1.start1;Parent=g6857.t1;
OY776277.1_Linnaemya_vulpina_genome_assembly,_chromosome:_2	AUGUSTUS	gene	38318693	38327297	.	-	.	ID=g6858;
OY776277.1_Linnaemya_vulpina_genome_assembly,_chromosome:_2	AUGUSTUS	mRNA	38318693	38327297	1	-	.	ID=g6858.t1;Parent=g6858;
OY776277.1_Linnaemya_vulpina_genome_assembly,_chromosome:_2	AUGUSTUS	stop_codon	38318693	38318695	.	-	0	ID=g6858.t1.stop1;Parent=g6858.t1;
OY776277.1_Linnaemya_vulpina_genome_assembly,_chromosome:_2	AUGUSTUS	CDS	38318693	38318980	1	-	0	ID=g6858.t1.CDS1;Parent=g6858.t1;
OY776277.1_Linnaemya_vulpina_genome_assembly,_chromosome:_2	AUGUSTUS	exon	38318693	38318980	.	-	.	ID=g6858.t1.exon1;Parent=g6858.t1;
OY776277.1_Linnaemya_vulpina_genome_assembly,_chromosome:_2	AUGUSTUS	intron	38318981	38319053	1	-	.	ID=g6858.t1.intron1;Parent=g6858.t1;
OY776277.1_Linnaemya_vulpina_genome_assembly,_chromosome:_2	AUGUSTUS	CDS	38319054	38321086	1	-	2	ID=g6858.t1.CDS2;Parent=g6858.t1;
OY776277.1_Linnaemya_vulpina_genome_assembly,_chromosome:_2	AUGUSTUS	exon	38319054	38321086	.	-	.	ID=g6858.t1.exon2;Parent=g6858.t1;
OY776277.1_Linnaemya_vulpina_genome_assembly,_chromosome:_2	AUGUSTUS	intron	38321087	38321275	1	-	.	ID=g6858.t1.intron2;Parent=g6858.t1;
OY776277.1_Linnaemya_vulpina_genome_assembly,_chromosome:_2	AUGUSTUS	CDS	38321276	38327297	1	-	0	ID=g6858.t1.CDS3;Parent=g6858.t1;
OY776277.1_Linnaemya_vulpina_genome_assembly,_chromosome:_2	AUGUSTUS	exon	38321276	38327297	.	-	.	ID=g6858.t1.exon3;Parent=g6858.t1;
OY776277.1_Linnaemya_vulpina_genome_assembly,_chromosome:_2	AUGUSTUS	start_codon	38327295	38327297	.	-	0	ID=g6858.t1.start1;Parent=g6858.t1;
OY776277.1_Linnaemya_vulpina_genome_assembly,_chromosome:_2	AUGUSTUS	gene	38340273	38341103	.	+	.	ID=g6859;
OY776277.1_Linnaemya_vulpina_genome_assembly,_chromosome:_2	AUGUSTUS	mRNA	38340273	38341103	1	+	.	ID=g6859.t1;Parent=g6859;
OY776277.1_Linnaemya_vulpina_genome_assembly,_chromosome:_2	AUGUSTUS	start_codon	38340273	38340275	.	+	0	ID=g6859.t1.start1;Parent=g6859.t1;
OY776277.1_Linnaemya_vulpina_genome_assembly,_chromosome:_2	AUGUSTUS	CDS	38340273	38341103	1	+	0	ID=g6859.t1.CDS1;Parent=g6859.t1;
OY776277.1_Linnaemya_vulpina_genome_assembly,_chromosome:_2	AUGUSTUS	exon	38340273	38341103	.	+	.	ID=g6859.t1.exon1;Parent=g6859.t1;
OY776277.1_Linnaemya_vulpina_genome_assembly,_chromosome:_2	AUGUSTUS	stop_codon	38341101	38341103	.	+	0	ID=g6859.t1.stop1;Parent=g6859.t1;
OY776277.1_Linnaemya_vulpina_genome_assembly,_chromosome:_2	AUGUSTUS	gene	38778647	38787907	.	-	.	ID=g6860;
OY776277.1_Linnaemya_vulpina_genome_assembly,_chromosome:_2	AUGUSTUS	mRNA	38778647	38787907	0.72	-	.	ID=g6860.t1;Parent=g6860;
OY776277.1_Linnaemya_vulpina_genome_assembly,_chromosome:_2	AUGUSTUS	stop_codon	38778647	38778649	.	-	0	ID=g6860.t1.stop1;Parent=g6860.t1;
OY776277.1_Linnaemya_vulpina_genome_assembly,_chromosome:_2	AUGUSTUS	CDS	38778647	38778795	1	-	2	ID=g6860.t1.CDS1;Parent=g6860.t1;
OY776277.1_Linnaemya_vulpina_genome_assembly,_chromosome:_2	AUGUSTUS	exon	38778647	38778795	.	-	.	ID=g6860.t1.exon1;Parent=g6860.t1;
OY776277.1_Linnaemya_vulpina_genome_assembly,_chromosome:_2	AUGUSTUS	intron	38778796	38786402	1	-	.	ID=g6860.t1.intron1;Parent=g6860.t1;
OY776277.1_Linnaemya_vulpina_genome_assembly,_chromosome:_2	AUGUSTUS	CDS	38786403	38786721	1	-	0	ID=g6860.t1.CDS2;Parent=g6860.t1;
OY776277.1_Linnaemya_vulpina_genome_assembly,_chromosome:_2	AUGUSTUS	exon	38786403	38786721	.	-	.	ID=g6860.t1.exon2;Parent=g6860.t1;
OY776277.1_Linnaemya_vulpina_genome_assembly,_chromosome:_2	AUGUSTUS	intron	38786722	38787853	0.76	-	.	ID=g6860.t1.intron2;Parent=g6860.t1;
OY776277.1_Linnaemya_vulpina_genome_assembly,_chromosome:_2	AUGUSTUS	CDS	38787854	38787907	0.72	-	0	ID=g6860.t1.CDS3;Parent=g6860.t1;
OY776277.1_Linnaemya_vulpina_genome_assembly,_chromosome:_2	AUGUSTUS	exon	38787854	38787907	.	-	.	ID=g6860.t1.exon3;Parent=g6860.t1;
OY776277.1_Linnaemya_vulpina_genome_assembly,_chromosome:_2	AUGUSTUS	start_codon	38787905	38787907	.	-	0	ID=g6860.t1.start1;Parent=g6860.t1;
OY776277.1_Linnaemya_vulpina_genome_assembly,_chromosome:_2	AUGUSTUS	gene	38844566	38844976	.	+	.	ID=g6861;
OY776277.1_Linnaemya_vulpina_genome_assembly,_chromosome:_2	AUGUSTUS	mRNA	38844566	38844976	0.94	+	.	ID=g6861.t1;Parent=g6861;
OY776277.1_Linnaemya_vulpina_genome_assembly,_chromosome:_2	AUGUSTUS	start_codon	38844566	38844568	.	+	0	ID=g6861.t1.start1;Parent=g6861.t1;
OY776277.1_Linnaemya_vulpina_genome_assembly,_chromosome:_2	AUGUSTUS	CDS	38844566	38844976	0.94	+	0	ID=g6861.t1.CDS1;Parent=g6861.t1;
OY776277.1_Linnaemya_vulpina_genome_assembly,_chromosome:_2	AUGUSTUS	exon	38844566	38844976	.	+	.	ID=g6861.t1.exon1;Parent=g6861.t1;
OY776277.1_Linnaemya_vulpina_genome_assembly,_chromosome:_2	AUGUSTUS	stop_codon	38844974	38844976	.	+	0	ID=g6861.t1.stop1;Parent=g6861.t1;
OY776277.1_Linnaemya_vulpina_genome_assembly,_chromosome:_2	AUGUSTUS	gene	38853375	38878148	.	-	.	ID=g6862;
OY776277.1_Linnaemya_vulpina_genome_assembly,_chromosome:_2	AUGUSTUS	mRNA	38853375	38878148	0.77	-	.	ID=g6862.t1;Parent=g6862;
OY776277.1_Linnaemya_vulpina_genome_assembly,_chromosome:_2	AUGUSTUS	stop_codon	38853375	38853377	.	-	0	ID=g6862.t1.stop1;Parent=g6862.t1;
OY776277.1_Linnaemya_vulpina_genome_assembly,_chromosome:_2	AUGUSTUS	CDS	38853375	38853553	0.79	-	2	ID=g6862.t1.CDS1;Parent=g6862.t1;
OY776277.1_Linnaemya_vulpina_genome_assembly,_chromosome:_2	AUGUSTUS	exon	38853375	38853553	.	-	.	ID=g6862.t1.exon1;Parent=g6862.t1;
OY776277.1_Linnaemya_vulpina_genome_assembly,_chromosome:_2	AUGUSTUS	intron	38853554	38873167	1	-	.	ID=g6862.t1.intron1;Parent=g6862.t1;
OY776277.1_Linnaemya_vulpina_genome_assembly,_chromosome:_2	AUGUSTUS	CDS	38873168	38873303	1	-	0	ID=g6862.t1.CDS2;Parent=g6862.t1;
OY776277.1_Linnaemya_vulpina_genome_assembly,_chromosome:_2	AUGUSTUS	exon	38873168	38873303	.	-	.	ID=g6862.t1.exon2;Parent=g6862.t1;
OY776277.1_Linnaemya_vulpina_genome_assembly,_chromosome:_2	AUGUSTUS	intron	38873304	38875718	1	-	.	ID=g6862.t1.intron2;Parent=g6862.t1;
OY776277.1_Linnaemya_vulpina_genome_assembly,_chromosome:_2	AUGUSTUS	CDS	38875719	38875933	1	-	2	ID=g6862.t1.CDS3;Parent=g6862.t1;
OY776277.1_Linnaemya_vulpina_genome_assembly,_chromosome:_2	AUGUSTUS	exon	38875719	38875933	.	-	.	ID=g6862.t1.exon3;Parent=g6862.t1;
OY776277.1_Linnaemya_vulpina_genome_assembly,_chromosome:_2	AUGUSTUS	intron	38875934	38878093	0.98	-	.	ID=g6862.t1.intron3;Parent=g6862.t1;
OY776277.1_Linnaemya_vulpina_genome_assembly,_chromosome:_2	AUGUSTUS	CDS	38878094	38878148	0.98	-	0	ID=g6862.t1.CDS4;Parent=g6862.t1;
OY776277.1_Linnaemya_vulpina_genome_assembly,_chromosome:_2	AUGUSTUS	exon	38878094	38878148	.	-	.	ID=g6862.t1.exon4;Parent=g6862.t1;
OY776277.1_Linnaemya_vulpina_genome_assembly,_chromosome:_2	AUGUSTUS	start_codon	38878146	38878148	.	-	0	ID=g6862.t1.start1;Parent=g6862.t1;
OY776277.1_Linnaemya_vulpina_genome_assembly,_chromosome:_2	AUGUSTUS	gene	38967838	38968059	.	-	.	ID=g6863;
OY776277.1_Linnaemya_vulpina_genome_assembly,_chromosome:_2	AUGUSTUS	mRNA	38967838	38968059	0.69	-	.	ID=g6863.t1;Parent=g6863;
OY776277.1_Linnaemya_vulpina_genome_assembly,_chromosome:_2	AUGUSTUS	stop_codon	38967838	38967840	.	-	0	ID=g6863.t1.stop1;Parent=g6863.t1;
OY776277.1_Linnaemya_vulpina_genome_assembly,_chromosome:_2	AUGUSTUS	CDS	38967838	38968059	0.69	-	0	ID=g6863.t1.CDS1;Parent=g6863.t1;
OY776277.1_Linnaemya_vulpina_genome_assembly,_chromosome:_2	AUGUSTUS	exon	38967838	38968059	.	-	.	ID=g6863.t1.exon1;Parent=g6863.t1;
OY776277.1_Linnaemya_vulpina_genome_assembly,_chromosome:_2	AUGUSTUS	start_codon	38968057	38968059	.	-	0	ID=g6863.t1.start1;Parent=g6863.t1;
OY776277.1_Linnaemya_vulpina_genome_assembly,_chromosome:_2	AUGUSTUS	gene	39000215	39000566	.	-	.	ID=g6864;
OY776277.1_Linnaemya_vulpina_genome_assembly,_chromosome:_2	AUGUSTUS	mRNA	39000215	39000566	0.76	-	.	ID=g6864.t1;Parent=g6864;
OY776277.1_Linnaemya_vulpina_genome_assembly,_chromosome:_2	AUGUSTUS	stop_codon	39000215	39000217	.	-	0	ID=g6864.t1.stop1;Parent=g6864.t1;
OY776277.1_Linnaemya_vulpina_genome_assembly,_chromosome:_2	AUGUSTUS	CDS	39000215	39000328	0.8	-	0	ID=g6864.t1.CDS1;Parent=g6864.t1;
OY776277.1_Linnaemya_vulpina_genome_assembly,_chromosome:_2	AUGUSTUS	exon	39000215	39000328	.	-	.	ID=g6864.t1.exon1;Parent=g6864.t1;
OY776277.1_Linnaemya_vulpina_genome_assembly,_chromosome:_2	AUGUSTUS	intron	39000329	39000401	0.8	-	.	ID=g6864.t1.intron1;Parent=g6864.t1;
OY776277.1_Linnaemya_vulpina_genome_assembly,_chromosome:_2	AUGUSTUS	CDS	39000402	39000566	0.76	-	0	ID=g6864.t1.CDS2;Parent=g6864.t1;
OY776277.1_Linnaemya_vulpina_genome_assembly,_chromosome:_2	AUGUSTUS	exon	39000402	39000566	.	-	.	ID=g6864.t1.exon2;Parent=g6864.t1;
OY776277.1_Linnaemya_vulpina_genome_assembly,_chromosome:_2	AUGUSTUS	start_codon	39000564	39000566	.	-	0	ID=g6864.t1.start1;Parent=g6864.t1;
OY776277.1_Linnaemya_vulpina_genome_assembly,_chromosome:_2	AUGUSTUS	gene	39138719	39140044	.	-	.	ID=g6865;
OY776277.1_Linnaemya_vulpina_genome_assembly,_chromosome:_2	AUGUSTUS	mRNA	39138719	39140044	0.67	-	.	ID=g6865.t1;Parent=g6865;
OY776277.1_Linnaemya_vulpina_genome_assembly,_chromosome:_2	AUGUSTUS	stop_codon	39138719	39138721	.	-	0	ID=g6865.t1.stop1;Parent=g6865.t1;
OY776277.1_Linnaemya_vulpina_genome_assembly,_chromosome:_2	AUGUSTUS	CDS	39138719	39138978	1	-	2	ID=g6865.t1.CDS1;Parent=g6865.t1;
OY776277.1_Linnaemya_vulpina_genome_assembly,_chromosome:_2	AUGUSTUS	exon	39138719	39138978	.	-	.	ID=g6865.t1.exon1;Parent=g6865.t1;
OY776277.1_Linnaemya_vulpina_genome_assembly,_chromosome:_2	AUGUSTUS	intron	39138979	39139620	1	-	.	ID=g6865.t1.intron1;Parent=g6865.t1;
OY776277.1_Linnaemya_vulpina_genome_assembly,_chromosome:_2	AUGUSTUS	CDS	39139621	39139876	1	-	0	ID=g6865.t1.CDS2;Parent=g6865.t1;
OY776277.1_Linnaemya_vulpina_genome_assembly,_chromosome:_2	AUGUSTUS	exon	39139621	39139876	.	-	.	ID=g6865.t1.exon2;Parent=g6865.t1;
OY776277.1_Linnaemya_vulpina_genome_assembly,_chromosome:_2	AUGUSTUS	intron	39139877	39140026	0.67	-	.	ID=g6865.t1.intron2;Parent=g6865.t1;
OY776277.1_Linnaemya_vulpina_genome_assembly,_chromosome:_2	AUGUSTUS	CDS	39140027	39140044	0.67	-	0	ID=g6865.t1.CDS3;Parent=g6865.t1;
OY776277.1_Linnaemya_vulpina_genome_assembly,_chromosome:_2	AUGUSTUS	exon	39140027	39140044	.	-	.	ID=g6865.t1.exon3;Parent=g6865.t1;
OY776277.1_Linnaemya_vulpina_genome_assembly,_chromosome:_2	AUGUSTUS	start_codon	39140042	39140044	.	-	0	ID=g6865.t1.start1;Parent=g6865.t1;
OY776277.1_Linnaemya_vulpina_genome_assembly,_chromosome:_2	AUGUSTUS	gene	39196782	39207763	.	-	.	ID=g6866;
OY776277.1_Linnaemya_vulpina_genome_assembly,_chromosome:_2	AUGUSTUS	mRNA	39196782	39207763	0.56	-	.	ID=g6866.t1;Parent=g6866;
OY776277.1_Linnaemya_vulpina_genome_assembly,_chromosome:_2	AUGUSTUS	stop_codon	39196782	39196784	.	-	0	ID=g6866.t1.stop1;Parent=g6866.t1;
OY776277.1_Linnaemya_vulpina_genome_assembly,_chromosome:_2	AUGUSTUS	CDS	39196782	39196934	1	-	0	ID=g6866.t1.CDS1;Parent=g6866.t1;
OY776277.1_Linnaemya_vulpina_genome_assembly,_chromosome:_2	AUGUSTUS	exon	39196782	39196934	.	-	.	ID=g6866.t1.exon1;Parent=g6866.t1;
OY776277.1_Linnaemya_vulpina_genome_assembly,_chromosome:_2	AUGUSTUS	intron	39196935	39204445	1	-	.	ID=g6866.t1.intron1;Parent=g6866.t1;
OY776277.1_Linnaemya_vulpina_genome_assembly,_chromosome:_2	AUGUSTUS	CDS	39204446	39204660	0.96	-	2	ID=g6866.t1.CDS2;Parent=g6866.t1;
OY776277.1_Linnaemya_vulpina_genome_assembly,_chromosome:_2	AUGUSTUS	exon	39204446	39204660	.	-	.	ID=g6866.t1.exon2;Parent=g6866.t1;
OY776277.1_Linnaemya_vulpina_genome_assembly,_chromosome:_2	AUGUSTUS	intron	39204661	39207696	0.57	-	.	ID=g6866.t1.intron2;Parent=g6866.t1;
OY776277.1_Linnaemya_vulpina_genome_assembly,_chromosome:_2	AUGUSTUS	CDS	39207697	39207763	0.57	-	0	ID=g6866.t1.CDS3;Parent=g6866.t1;
OY776277.1_Linnaemya_vulpina_genome_assembly,_chromosome:_2	AUGUSTUS	exon	39207697	39207763	.	-	.	ID=g6866.t1.exon3;Parent=g6866.t1;
OY776277.1_Linnaemya_vulpina_genome_assembly,_chromosome:_2	AUGUSTUS	start_codon	39207761	39207763	.	-	0	ID=g6866.t1.start1;Parent=g6866.t1;
OY776277.1_Linnaemya_vulpina_genome_assembly,_chromosome:_2	AUGUSTUS	gene	39239034	39239912	.	-	.	ID=g6867;
OY776277.1_Linnaemya_vulpina_genome_assembly,_chromosome:_2	AUGUSTUS	mRNA	39239034	39239912	0.39	-	.	ID=g6867.t1;Parent=g6867;
OY776277.1_Linnaemya_vulpina_genome_assembly,_chromosome:_2	AUGUSTUS	stop_codon	39239034	39239036	.	-	0	ID=g6867.t1.stop1;Parent=g6867.t1;
OY776277.1_Linnaemya_vulpina_genome_assembly,_chromosome:_2	AUGUSTUS	CDS	39239034	39239215	0.39	-	2	ID=g6867.t1.CDS1;Parent=g6867.t1;
OY776277.1_Linnaemya_vulpina_genome_assembly,_chromosome:_2	AUGUSTUS	exon	39239034	39239215	.	-	.	ID=g6867.t1.exon1;Parent=g6867.t1;
OY776277.1_Linnaemya_vulpina_genome_assembly,_chromosome:_2	AUGUSTUS	intron	39239216	39239659	0.39	-	.	ID=g6867.t1.intron1;Parent=g6867.t1;
OY776277.1_Linnaemya_vulpina_genome_assembly,_chromosome:_2	AUGUSTUS	CDS	39239660	39239912	0.94	-	0	ID=g6867.t1.CDS2;Parent=g6867.t1;
OY776277.1_Linnaemya_vulpina_genome_assembly,_chromosome:_2	AUGUSTUS	exon	39239660	39239912	.	-	.	ID=g6867.t1.exon2;Parent=g6867.t1;
OY776277.1_Linnaemya_vulpina_genome_assembly,_chromosome:_2	AUGUSTUS	start_codon	39239910	39239912	.	-	0	ID=g6867.t1.start1;Parent=g6867.t1;
OY776277.1_Linnaemya_vulpina_genome_assembly,_chromosome:_2	AUGUSTUS	gene	39437037	39438535	.	+	.	ID=g6868;
OY776277.1_Linnaemya_vulpina_genome_assembly,_chromosome:_2	AUGUSTUS	mRNA	39437037	39438535	0.73	+	.	ID=g6868.t1;Parent=g6868;
OY776277.1_Linnaemya_vulpina_genome_assembly,_chromosome:_2	AUGUSTUS	start_codon	39437037	39437039	.	+	0	ID=g6868.t1.start1;Parent=g6868.t1;
OY776277.1_Linnaemya_vulpina_genome_assembly,_chromosome:_2	AUGUSTUS	CDS	39437037	39437160	0.93	+	0	ID=g6868.t1.CDS1;Parent=g6868.t1;
OY776277.1_Linnaemya_vulpina_genome_assembly,_chromosome:_2	AUGUSTUS	exon	39437037	39437160	.	+	.	ID=g6868.t1.exon1;Parent=g6868.t1;
OY776277.1_Linnaemya_vulpina_genome_assembly,_chromosome:_2	AUGUSTUS	intron	39437161	39437216	0.75	+	.	ID=g6868.t1.intron1;Parent=g6868.t1;
OY776277.1_Linnaemya_vulpina_genome_assembly,_chromosome:_2	AUGUSTUS	CDS	39437217	39438535	0.73	+	2	ID=g6868.t1.CDS2;Parent=g6868.t1;
OY776277.1_Linnaemya_vulpina_genome_assembly,_chromosome:_2	AUGUSTUS	exon	39437217	39438535	.	+	.	ID=g6868.t1.exon2;Parent=g6868.t1;
OY776277.1_Linnaemya_vulpina_genome_assembly,_chromosome:_2	AUGUSTUS	stop_codon	39438533	39438535	.	+	0	ID=g6868.t1.stop1;Parent=g6868.t1;
OY776277.1_Linnaemya_vulpina_genome_assembly,_chromosome:_2	AUGUSTUS	mRNA	39437037	39438535	0.45	+	.	ID=g6868.t2;Parent=g6868;
OY776277.1_Linnaemya_vulpina_genome_assembly,_chromosome:_2	AUGUSTUS	start_codon	39437037	39437039	.	+	0	ID=g6868.t2.start1;Parent=g6868.t2;
OY776277.1_Linnaemya_vulpina_genome_assembly,_chromosome:_2	AUGUSTUS	CDS	39437037	39437160	0.89	+	0	ID=g6868.t2.CDS1;Parent=g6868.t2;
OY776277.1_Linnaemya_vulpina_genome_assembly,_chromosome:_2	AUGUSTUS	exon	39437037	39437160	.	+	.	ID=g6868.t2.exon1;Parent=g6868.t2;
OY776277.1_Linnaemya_vulpina_genome_assembly,_chromosome:_2	AUGUSTUS	intron	39437161	39438284	0.47	+	.	ID=g6868.t2.intron1;Parent=g6868.t2;
OY776277.1_Linnaemya_vulpina_genome_assembly,_chromosome:_2	AUGUSTUS	CDS	39438285	39438535	0.45	+	2	ID=g6868.t2.CDS2;Parent=g6868.t2;
OY776277.1_Linnaemya_vulpina_genome_assembly,_chromosome:_2	AUGUSTUS	exon	39438285	39438535	.	+	.	ID=g6868.t2.exon2;Parent=g6868.t2;
OY776277.1_Linnaemya_vulpina_genome_assembly,_chromosome:_2	AUGUSTUS	stop_codon	39438533	39438535	.	+	0	ID=g6868.t2.stop1;Parent=g6868.t2;
OY776277.1_Linnaemya_vulpina_genome_assembly,_chromosome:_2	AUGUSTUS	gene	39438563	39438790	.	+	.	ID=g6869;
OY776277.1_Linnaemya_vulpina_genome_assembly,_chromosome:_2	AUGUSTUS	mRNA	39438563	39438790	0.97	+	.	ID=g6869.t1;Parent=g6869;
OY776277.1_Linnaemya_vulpina_genome_assembly,_chromosome:_2	AUGUSTUS	start_codon	39438563	39438565	.	+	0	ID=g6869.t1.start1;Parent=g6869.t1;
OY776277.1_Linnaemya_vulpina_genome_assembly,_chromosome:_2	AUGUSTUS	CDS	39438563	39438790	0.97	+	0	ID=g6869.t1.CDS1;Parent=g6869.t1;
OY776277.1_Linnaemya_vulpina_genome_assembly,_chromosome:_2	AUGUSTUS	exon	39438563	39438790	.	+	.	ID=g6869.t1.exon1;Parent=g6869.t1;
OY776277.1_Linnaemya_vulpina_genome_assembly,_chromosome:_2	AUGUSTUS	stop_codon	39438788	39438790	.	+	0	ID=g6869.t1.stop1;Parent=g6869.t1;
OY776277.1_Linnaemya_vulpina_genome_assembly,_chromosome:_2	AUGUSTUS	gene	39443269	39446814	.	-	.	ID=g6870;
OY776277.1_Linnaemya_vulpina_genome_assembly,_chromosome:_2	AUGUSTUS	mRNA	39443269	39446814	1	-	.	ID=g6870.t1;Parent=g6870;
OY776277.1_Linnaemya_vulpina_genome_assembly,_chromosome:_2	AUGUSTUS	stop_codon	39443269	39443271	.	-	0	ID=g6870.t1.stop1;Parent=g6870.t1;
OY776277.1_Linnaemya_vulpina_genome_assembly,_chromosome:_2	AUGUSTUS	CDS	39443269	39443414	1	-	2	ID=g6870.t1.CDS1;Parent=g6870.t1;
OY776277.1_Linnaemya_vulpina_genome_assembly,_chromosome:_2	AUGUSTUS	exon	39443269	39443414	.	-	.	ID=g6870.t1.exon1;Parent=g6870.t1;
OY776277.1_Linnaemya_vulpina_genome_assembly,_chromosome:_2	AUGUSTUS	intron	39443415	39445258	1	-	.	ID=g6870.t1.intron1;Parent=g6870.t1;
OY776277.1_Linnaemya_vulpina_genome_assembly,_chromosome:_2	AUGUSTUS	CDS	39445259	39445374	1	-	1	ID=g6870.t1.CDS2;Parent=g6870.t1;
OY776277.1_Linnaemya_vulpina_genome_assembly,_chromosome:_2	AUGUSTUS	exon	39445259	39445374	.	-	.	ID=g6870.t1.exon2;Parent=g6870.t1;
OY776277.1_Linnaemya_vulpina_genome_assembly,_chromosome:_2	AUGUSTUS	intron	39445375	39445443	1	-	.	ID=g6870.t1.intron2;Parent=g6870.t1;
OY776277.1_Linnaemya_vulpina_genome_assembly,_chromosome:_2	AUGUSTUS	CDS	39445444	39446225	1	-	0	ID=g6870.t1.CDS3;Parent=g6870.t1;
OY776277.1_Linnaemya_vulpina_genome_assembly,_chromosome:_2	AUGUSTUS	exon	39445444	39446225	.	-	.	ID=g6870.t1.exon3;Parent=g6870.t1;
OY776277.1_Linnaemya_vulpina_genome_assembly,_chromosome:_2	AUGUSTUS	intron	39446226	39446285	1	-	.	ID=g6870.t1.intron3;Parent=g6870.t1;
OY776277.1_Linnaemya_vulpina_genome_assembly,_chromosome:_2	AUGUSTUS	CDS	39446286	39446512	1	-	2	ID=g6870.t1.CDS4;Parent=g6870.t1;
OY776277.1_Linnaemya_vulpina_genome_assembly,_chromosome:_2	AUGUSTUS	exon	39446286	39446512	.	-	.	ID=g6870.t1.exon4;Parent=g6870.t1;
OY776277.1_Linnaemya_vulpina_genome_assembly,_chromosome:_2	AUGUSTUS	intron	39446513	39446681	1	-	.	ID=g6870.t1.intron4;Parent=g6870.t1;
OY776277.1_Linnaemya_vulpina_genome_assembly,_chromosome:_2	AUGUSTUS	CDS	39446682	39446814	1	-	0	ID=g6870.t1.CDS5;Parent=g6870.t1;
OY776277.1_Linnaemya_vulpina_genome_assembly,_chromosome:_2	AUGUSTUS	exon	39446682	39446814	.	-	.	ID=g6870.t1.exon5;Parent=g6870.t1;
OY776277.1_Linnaemya_vulpina_genome_assembly,_chromosome:_2	AUGUSTUS	start_codon	39446812	39446814	.	-	0	ID=g6870.t1.start1;Parent=g6870.t1;
OY776277.1_Linnaemya_vulpina_genome_assembly,_chromosome:_2	AUGUSTUS	gene	39465434	39465667	.	+	.	ID=g6871;
OY776277.1_Linnaemya_vulpina_genome_assembly,_chromosome:_2	AUGUSTUS	mRNA	39465434	39465667	0.72	+	.	ID=g6871.t1;Parent=g6871;
OY776277.1_Linnaemya_vulpina_genome_assembly,_chromosome:_2	AUGUSTUS	start_codon	39465434	39465436	.	+	0	ID=g6871.t1.start1;Parent=g6871.t1;
OY776277.1_Linnaemya_vulpina_genome_assembly,_chromosome:_2	AUGUSTUS	CDS	39465434	39465667	0.72	+	0	ID=g6871.t1.CDS1;Parent=g6871.t1;
OY776277.1_Linnaemya_vulpina_genome_assembly,_chromosome:_2	AUGUSTUS	exon	39465434	39465667	.	+	.	ID=g6871.t1.exon1;Parent=g6871.t1;
OY776277.1_Linnaemya_vulpina_genome_assembly,_chromosome:_2	AUGUSTUS	stop_codon	39465665	39465667	.	+	0	ID=g6871.t1.stop1;Parent=g6871.t1;
OY776277.1_Linnaemya_vulpina_genome_assembly,_chromosome:_2	AUGUSTUS	gene	39505885	39511564	.	+	.	ID=g6872;
OY776277.1_Linnaemya_vulpina_genome_assembly,_chromosome:_2	AUGUSTUS	mRNA	39505885	39511564	0.53	+	.	ID=g6872.t1;Parent=g6872;
OY776277.1_Linnaemya_vulpina_genome_assembly,_chromosome:_2	AUGUSTUS	start_codon	39505885	39505887	.	+	0	ID=g6872.t1.start1;Parent=g6872.t1;
OY776277.1_Linnaemya_vulpina_genome_assembly,_chromosome:_2	AUGUSTUS	CDS	39505885	39506278	1	+	0	ID=g6872.t1.CDS1;Parent=g6872.t1;
OY776277.1_Linnaemya_vulpina_genome_assembly,_chromosome:_2	AUGUSTUS	exon	39505885	39506278	.	+	.	ID=g6872.t1.exon1;Parent=g6872.t1;
OY776277.1_Linnaemya_vulpina_genome_assembly,_chromosome:_2	AUGUSTUS	intron	39506279	39511508	0.53	+	.	ID=g6872.t1.intron1;Parent=g6872.t1;
OY776277.1_Linnaemya_vulpina_genome_assembly,_chromosome:_2	AUGUSTUS	CDS	39511509	39511564	0.53	+	2	ID=g6872.t1.CDS2;Parent=g6872.t1;
OY776277.1_Linnaemya_vulpina_genome_assembly,_chromosome:_2	AUGUSTUS	exon	39511509	39511564	.	+	.	ID=g6872.t1.exon2;Parent=g6872.t1;
OY776277.1_Linnaemya_vulpina_genome_assembly,_chromosome:_2	AUGUSTUS	stop_codon	39511562	39511564	.	+	0	ID=g6872.t1.stop1;Parent=g6872.t1;
OY776277.1_Linnaemya_vulpina_genome_assembly,_chromosome:_2	AUGUSTUS	gene	39515491	39522101	.	+	.	ID=g6873;
OY776277.1_Linnaemya_vulpina_genome_assembly,_chromosome:_2	AUGUSTUS	mRNA	39515491	39522101	1	+	.	ID=g6873.t1;Parent=g6873;
OY776277.1_Linnaemya_vulpina_genome_assembly,_chromosome:_2	AUGUSTUS	start_codon	39515491	39515493	.	+	0	ID=g6873.t1.start1;Parent=g6873.t1;
OY776277.1_Linnaemya_vulpina_genome_assembly,_chromosome:_2	AUGUSTUS	CDS	39515491	39515563	1	+	0	ID=g6873.t1.CDS1;Parent=g6873.t1;
OY776277.1_Linnaemya_vulpina_genome_assembly,_chromosome:_2	AUGUSTUS	exon	39515491	39515563	.	+	.	ID=g6873.t1.exon1;Parent=g6873.t1;
OY776277.1_Linnaemya_vulpina_genome_assembly,_chromosome:_2	AUGUSTUS	intron	39515564	39519873	1	+	.	ID=g6873.t1.intron1;Parent=g6873.t1;
OY776277.1_Linnaemya_vulpina_genome_assembly,_chromosome:_2	AUGUSTUS	CDS	39519874	39520404	1	+	2	ID=g6873.t1.CDS2;Parent=g6873.t1;
OY776277.1_Linnaemya_vulpina_genome_assembly,_chromosome:_2	AUGUSTUS	exon	39519874	39520404	.	+	.	ID=g6873.t1.exon2;Parent=g6873.t1;
OY776277.1_Linnaemya_vulpina_genome_assembly,_chromosome:_2	AUGUSTUS	intron	39520405	39520469	1	+	.	ID=g6873.t1.intron2;Parent=g6873.t1;
OY776277.1_Linnaemya_vulpina_genome_assembly,_chromosome:_2	AUGUSTUS	CDS	39520470	39520617	1	+	2	ID=g6873.t1.CDS3;Parent=g6873.t1;
OY776277.1_Linnaemya_vulpina_genome_assembly,_chromosome:_2	AUGUSTUS	exon	39520470	39520617	.	+	.	ID=g6873.t1.exon3;Parent=g6873.t1;
OY776277.1_Linnaemya_vulpina_genome_assembly,_chromosome:_2	AUGUSTUS	intron	39520618	39520676	1	+	.	ID=g6873.t1.intron3;Parent=g6873.t1;
OY776277.1_Linnaemya_vulpina_genome_assembly,_chromosome:_2	AUGUSTUS	CDS	39520677	39521351	1	+	1	ID=g6873.t1.CDS4;Parent=g6873.t1;
OY776277.1_Linnaemya_vulpina_genome_assembly,_chromosome:_2	AUGUSTUS	exon	39520677	39521351	.	+	.	ID=g6873.t1.exon4;Parent=g6873.t1;
OY776277.1_Linnaemya_vulpina_genome_assembly,_chromosome:_2	AUGUSTUS	intron	39521352	39521524	1	+	.	ID=g6873.t1.intron4;Parent=g6873.t1;
OY776277.1_Linnaemya_vulpina_genome_assembly,_chromosome:_2	AUGUSTUS	CDS	39521525	39522101	1	+	1	ID=g6873.t1.CDS5;Parent=g6873.t1;
OY776277.1_Linnaemya_vulpina_genome_assembly,_chromosome:_2	AUGUSTUS	exon	39521525	39522101	.	+	.	ID=g6873.t1.exon5;Parent=g6873.t1;
OY776277.1_Linnaemya_vulpina_genome_assembly,_chromosome:_2	AUGUSTUS	stop_codon	39522099	39522101	.	+	0	ID=g6873.t1.stop1;Parent=g6873.t1;
OY776277.1_Linnaemya_vulpina_genome_assembly,_chromosome:_2	GeneMark.hmm3	mRNA	39515491	39522101	.	+	.	ID=g6873.t2;Parent=g6873;
OY776277.1_Linnaemya_vulpina_genome_assembly,_chromosome:_2	GeneMark.hmm3	start_codon	39515491	39515493	.	+	0	ID=g6873.t2.start1;Parent=g6873.t2;
OY776277.1_Linnaemya_vulpina_genome_assembly,_chromosome:_2	GeneMark.hmm3	CDS	39515491	39515563	.	+	0	ID=g6873.t2.CDS1;Parent=g6873.t2;
OY776277.1_Linnaemya_vulpina_genome_assembly,_chromosome:_2	GeneMark.hmm3	exon	39515491	39515563	0	+	.	ID=g6873.t2.exon1;Parent=g6873.t2;
OY776277.1_Linnaemya_vulpina_genome_assembly,_chromosome:_2	GeneMark.hmm3	intron	39515564	39519873	.	+	2	ID=g6873.t2.intron1;Parent=g6873.t2;
OY776277.1_Linnaemya_vulpina_genome_assembly,_chromosome:_2	GeneMark.hmm3	CDS	39519874	39520404	.	+	2	ID=g6873.t2.CDS2;Parent=g6873.t2;
OY776277.1_Linnaemya_vulpina_genome_assembly,_chromosome:_2	GeneMark.hmm3	exon	39519874	39520404	0	+	.	ID=g6873.t2.exon2;Parent=g6873.t2;
OY776277.1_Linnaemya_vulpina_genome_assembly,_chromosome:_2	GeneMark.hmm3	intron	39520405	39520469	.	+	2	ID=g6873.t2.intron2;Parent=g6873.t2;
OY776277.1_Linnaemya_vulpina_genome_assembly,_chromosome:_2	GeneMark.hmm3	CDS	39520470	39520617	.	+	2	ID=g6873.t2.CDS3;Parent=g6873.t2;
OY776277.1_Linnaemya_vulpina_genome_assembly,_chromosome:_2	GeneMark.hmm3	exon	39520470	39520617	0	+	.	ID=g6873.t2.exon3;Parent=g6873.t2;
OY776277.1_Linnaemya_vulpina_genome_assembly,_chromosome:_2	GeneMark.hmm3	intron	39520618	39520676	.	+	1	ID=g6873.t2.intron3;Parent=g6873.t2;
OY776277.1_Linnaemya_vulpina_genome_assembly,_chromosome:_2	GeneMark.hmm3	CDS	39520677	39521351	.	+	1	ID=g6873.t2.CDS4;Parent=g6873.t2;
OY776277.1_Linnaemya_vulpina_genome_assembly,_chromosome:_2	GeneMark.hmm3	exon	39520677	39521351	0	+	.	ID=g6873.t2.exon4;Parent=g6873.t2;
OY776277.1_Linnaemya_vulpina_genome_assembly,_chromosome:_2	GeneMark.hmm3	intron	39521352	39521524	.	+	1	ID=g6873.t2.intron4;Parent=g6873.t2;
OY776277.1_Linnaemya_vulpina_genome_assembly,_chromosome:_2	GeneMark.hmm3	CDS	39521525	39521961	.	+	1	ID=g6873.t2.CDS5;Parent=g6873.t2;
OY776277.1_Linnaemya_vulpina_genome_assembly,_chromosome:_2	GeneMark.hmm3	exon	39521525	39521961	0	+	.	ID=g6873.t2.exon5;Parent=g6873.t2;
OY776277.1_Linnaemya_vulpina_genome_assembly,_chromosome:_2	GeneMark.hmm3	intron	39521962	39521991	.	+	2	ID=g6873.t2.intron5;Parent=g6873.t2;
OY776277.1_Linnaemya_vulpina_genome_assembly,_chromosome:_2	GeneMark.hmm3	CDS	39521992	39522101	.	+	2	ID=g6873.t2.CDS6;Parent=g6873.t2;
OY776277.1_Linnaemya_vulpina_genome_assembly,_chromosome:_2	GeneMark.hmm3	exon	39521992	39522101	0	+	.	ID=g6873.t2.exon6;Parent=g6873.t2;
OY776277.1_Linnaemya_vulpina_genome_assembly,_chromosome:_2	GeneMark.hmm3	stop_codon	39522099	39522101	.	+	0	ID=g6873.t2.stop1;Parent=g6873.t2;
OY776277.1_Linnaemya_vulpina_genome_assembly,_chromosome:_2	AUGUSTUS	gene	39525184	39525858	.	-	.	ID=g6874;
OY776277.1_Linnaemya_vulpina_genome_assembly,_chromosome:_2	AUGUSTUS	mRNA	39525184	39525858	0.98	-	.	ID=g6874.t1;Parent=g6874;
OY776277.1_Linnaemya_vulpina_genome_assembly,_chromosome:_2	AUGUSTUS	stop_codon	39525184	39525186	.	-	0	ID=g6874.t1.stop1;Parent=g6874.t1;
OY776277.1_Linnaemya_vulpina_genome_assembly,_chromosome:_2	AUGUSTUS	CDS	39525184	39525296	0.98	-	2	ID=g6874.t1.CDS1;Parent=g6874.t1;
OY776277.1_Linnaemya_vulpina_genome_assembly,_chromosome:_2	AUGUSTUS	exon	39525184	39525296	.	-	.	ID=g6874.t1.exon1;Parent=g6874.t1;
OY776277.1_Linnaemya_vulpina_genome_assembly,_chromosome:_2	AUGUSTUS	intron	39525297	39525355	1	-	.	ID=g6874.t1.intron1;Parent=g6874.t1;
OY776277.1_Linnaemya_vulpina_genome_assembly,_chromosome:_2	AUGUSTUS	CDS	39525356	39525724	1	-	2	ID=g6874.t1.CDS2;Parent=g6874.t1;
OY776277.1_Linnaemya_vulpina_genome_assembly,_chromosome:_2	AUGUSTUS	exon	39525356	39525724	.	-	.	ID=g6874.t1.exon2;Parent=g6874.t1;
OY776277.1_Linnaemya_vulpina_genome_assembly,_chromosome:_2	AUGUSTUS	intron	39525725	39525785	1	-	.	ID=g6874.t1.intron2;Parent=g6874.t1;
OY776277.1_Linnaemya_vulpina_genome_assembly,_chromosome:_2	AUGUSTUS	CDS	39525786	39525858	1	-	0	ID=g6874.t1.CDS3;Parent=g6874.t1;
OY776277.1_Linnaemya_vulpina_genome_assembly,_chromosome:_2	AUGUSTUS	exon	39525786	39525858	.	-	.	ID=g6874.t1.exon3;Parent=g6874.t1;
OY776277.1_Linnaemya_vulpina_genome_assembly,_chromosome:_2	AUGUSTUS	start_codon	39525856	39525858	.	-	0	ID=g6874.t1.start1;Parent=g6874.t1;
OY776277.1_Linnaemya_vulpina_genome_assembly,_chromosome:_2	AUGUSTUS	gene	39527255	39529057	.	-	.	ID=g6875;
OY776277.1_Linnaemya_vulpina_genome_assembly,_chromosome:_2	AUGUSTUS	mRNA	39527255	39529057	1	-	.	ID=g6875.t1;Parent=g6875;
OY776277.1_Linnaemya_vulpina_genome_assembly,_chromosome:_2	AUGUSTUS	stop_codon	39527255	39527257	.	-	0	ID=g6875.t1.stop1;Parent=g6875.t1;
OY776277.1_Linnaemya_vulpina_genome_assembly,_chromosome:_2	AUGUSTUS	CDS	39527255	39529057	1	-	0	ID=g6875.t1.CDS1;Parent=g6875.t1;
OY776277.1_Linnaemya_vulpina_genome_assembly,_chromosome:_2	AUGUSTUS	exon	39527255	39529057	.	-	.	ID=g6875.t1.exon1;Parent=g6875.t1;
OY776277.1_Linnaemya_vulpina_genome_assembly,_chromosome:_2	AUGUSTUS	start_codon	39529055	39529057	.	-	0	ID=g6875.t1.start1;Parent=g6875.t1;
OY776277.1_Linnaemya_vulpina_genome_assembly,_chromosome:_2	AUGUSTUS	gene	39532945	39534122	.	+	.	ID=g6876;
OY776277.1_Linnaemya_vulpina_genome_assembly,_chromosome:_2	AUGUSTUS	mRNA	39532945	39534122	1	+	.	ID=g6876.t1;Parent=g6876;
OY776277.1_Linnaemya_vulpina_genome_assembly,_chromosome:_2	AUGUSTUS	start_codon	39532945	39532947	.	+	0	ID=g6876.t1.start1;Parent=g6876.t1;
OY776277.1_Linnaemya_vulpina_genome_assembly,_chromosome:_2	AUGUSTUS	CDS	39532945	39533121	1	+	0	ID=g6876.t1.CDS1;Parent=g6876.t1;
OY776277.1_Linnaemya_vulpina_genome_assembly,_chromosome:_2	AUGUSTUS	exon	39532945	39533121	.	+	.	ID=g6876.t1.exon1;Parent=g6876.t1;
OY776277.1_Linnaemya_vulpina_genome_assembly,_chromosome:_2	AUGUSTUS	intron	39533122	39533648	1	+	.	ID=g6876.t1.intron1;Parent=g6876.t1;
OY776277.1_Linnaemya_vulpina_genome_assembly,_chromosome:_2	AUGUSTUS	CDS	39533649	39534122	1	+	0	ID=g6876.t1.CDS2;Parent=g6876.t1;
OY776277.1_Linnaemya_vulpina_genome_assembly,_chromosome:_2	AUGUSTUS	exon	39533649	39534122	.	+	.	ID=g6876.t1.exon2;Parent=g6876.t1;
OY776277.1_Linnaemya_vulpina_genome_assembly,_chromosome:_2	AUGUSTUS	stop_codon	39534120	39534122	.	+	0	ID=g6876.t1.stop1;Parent=g6876.t1;
OY776277.1_Linnaemya_vulpina_genome_assembly,_chromosome:_2	AUGUSTUS	gene	39539463	39565003	.	+	.	ID=g6877;
OY776277.1_Linnaemya_vulpina_genome_assembly,_chromosome:_2	AUGUSTUS	mRNA	39539463	39565003	1	+	.	ID=g6877.t1;Parent=g6877;
OY776277.1_Linnaemya_vulpina_genome_assembly,_chromosome:_2	AUGUSTUS	start_codon	39539463	39539465	.	+	0	ID=g6877.t1.start1;Parent=g6877.t1;
OY776277.1_Linnaemya_vulpina_genome_assembly,_chromosome:_2	AUGUSTUS	CDS	39539463	39539907	1	+	0	ID=g6877.t1.CDS1;Parent=g6877.t1;
OY776277.1_Linnaemya_vulpina_genome_assembly,_chromosome:_2	AUGUSTUS	exon	39539463	39539907	.	+	.	ID=g6877.t1.exon1;Parent=g6877.t1;
OY776277.1_Linnaemya_vulpina_genome_assembly,_chromosome:_2	AUGUSTUS	intron	39539908	39548445	1	+	.	ID=g6877.t1.intron1;Parent=g6877.t1;
OY776277.1_Linnaemya_vulpina_genome_assembly,_chromosome:_2	AUGUSTUS	CDS	39548446	39548547	1	+	2	ID=g6877.t1.CDS2;Parent=g6877.t1;
OY776277.1_Linnaemya_vulpina_genome_assembly,_chromosome:_2	AUGUSTUS	exon	39548446	39548547	.	+	.	ID=g6877.t1.exon2;Parent=g6877.t1;
OY776277.1_Linnaemya_vulpina_genome_assembly,_chromosome:_2	AUGUSTUS	intron	39548548	39556021	1	+	.	ID=g6877.t1.intron2;Parent=g6877.t1;
OY776277.1_Linnaemya_vulpina_genome_assembly,_chromosome:_2	AUGUSTUS	CDS	39556022	39556080	1	+	2	ID=g6877.t1.CDS3;Parent=g6877.t1;
OY776277.1_Linnaemya_vulpina_genome_assembly,_chromosome:_2	AUGUSTUS	exon	39556022	39556080	.	+	.	ID=g6877.t1.exon3;Parent=g6877.t1;
OY776277.1_Linnaemya_vulpina_genome_assembly,_chromosome:_2	AUGUSTUS	intron	39556081	39557444	1	+	.	ID=g6877.t1.intron3;Parent=g6877.t1;
OY776277.1_Linnaemya_vulpina_genome_assembly,_chromosome:_2	AUGUSTUS	CDS	39557445	39557591	1	+	0	ID=g6877.t1.CDS4;Parent=g6877.t1;
OY776277.1_Linnaemya_vulpina_genome_assembly,_chromosome:_2	AUGUSTUS	exon	39557445	39557591	.	+	.	ID=g6877.t1.exon4;Parent=g6877.t1;
OY776277.1_Linnaemya_vulpina_genome_assembly,_chromosome:_2	AUGUSTUS	intron	39557592	39559817	1	+	.	ID=g6877.t1.intron4;Parent=g6877.t1;
OY776277.1_Linnaemya_vulpina_genome_assembly,_chromosome:_2	AUGUSTUS	CDS	39559818	39560049	1	+	0	ID=g6877.t1.CDS5;Parent=g6877.t1;
OY776277.1_Linnaemya_vulpina_genome_assembly,_chromosome:_2	AUGUSTUS	exon	39559818	39560049	.	+	.	ID=g6877.t1.exon5;Parent=g6877.t1;
OY776277.1_Linnaemya_vulpina_genome_assembly,_chromosome:_2	AUGUSTUS	intron	39560050	39560115	1	+	.	ID=g6877.t1.intron5;Parent=g6877.t1;
OY776277.1_Linnaemya_vulpina_genome_assembly,_chromosome:_2	AUGUSTUS	CDS	39560116	39560346	1	+	2	ID=g6877.t1.CDS6;Parent=g6877.t1;
OY776277.1_Linnaemya_vulpina_genome_assembly,_chromosome:_2	AUGUSTUS	exon	39560116	39560346	.	+	.	ID=g6877.t1.exon6;Parent=g6877.t1;
OY776277.1_Linnaemya_vulpina_genome_assembly,_chromosome:_2	AUGUSTUS	intron	39560347	39560434	1	+	.	ID=g6877.t1.intron6;Parent=g6877.t1;
OY776277.1_Linnaemya_vulpina_genome_assembly,_chromosome:_2	AUGUSTUS	CDS	39560435	39560896	1	+	2	ID=g6877.t1.CDS7;Parent=g6877.t1;
OY776277.1_Linnaemya_vulpina_genome_assembly,_chromosome:_2	AUGUSTUS	exon	39560435	39560896	.	+	.	ID=g6877.t1.exon7;Parent=g6877.t1;
OY776277.1_Linnaemya_vulpina_genome_assembly,_chromosome:_2	AUGUSTUS	intron	39560897	39561323	1	+	.	ID=g6877.t1.intron7;Parent=g6877.t1;
OY776277.1_Linnaemya_vulpina_genome_assembly,_chromosome:_2	AUGUSTUS	CDS	39561324	39561499	1	+	2	ID=g6877.t1.CDS8;Parent=g6877.t1;
OY776277.1_Linnaemya_vulpina_genome_assembly,_chromosome:_2	AUGUSTUS	exon	39561324	39561499	.	+	.	ID=g6877.t1.exon8;Parent=g6877.t1;
OY776277.1_Linnaemya_vulpina_genome_assembly,_chromosome:_2	AUGUSTUS	intron	39561500	39561960	1	+	.	ID=g6877.t1.intron8;Parent=g6877.t1;
OY776277.1_Linnaemya_vulpina_genome_assembly,_chromosome:_2	AUGUSTUS	CDS	39561961	39562142	1	+	0	ID=g6877.t1.CDS9;Parent=g6877.t1;
OY776277.1_Linnaemya_vulpina_genome_assembly,_chromosome:_2	AUGUSTUS	exon	39561961	39562142	.	+	.	ID=g6877.t1.exon9;Parent=g6877.t1;
OY776277.1_Linnaemya_vulpina_genome_assembly,_chromosome:_2	AUGUSTUS	intron	39562143	39562832	1	+	.	ID=g6877.t1.intron9;Parent=g6877.t1;
OY776277.1_Linnaemya_vulpina_genome_assembly,_chromosome:_2	AUGUSTUS	CDS	39562833	39563697	1	+	1	ID=g6877.t1.CDS10;Parent=g6877.t1;
OY776277.1_Linnaemya_vulpina_genome_assembly,_chromosome:_2	AUGUSTUS	exon	39562833	39563697	.	+	.	ID=g6877.t1.exon10;Parent=g6877.t1;
OY776277.1_Linnaemya_vulpina_genome_assembly,_chromosome:_2	AUGUSTUS	intron	39563698	39563884	1	+	.	ID=g6877.t1.intron10;Parent=g6877.t1;
OY776277.1_Linnaemya_vulpina_genome_assembly,_chromosome:_2	AUGUSTUS	CDS	39563885	39564177	1	+	0	ID=g6877.t1.CDS11;Parent=g6877.t1;
OY776277.1_Linnaemya_vulpina_genome_assembly,_chromosome:_2	AUGUSTUS	exon	39563885	39564177	.	+	.	ID=g6877.t1.exon11;Parent=g6877.t1;
OY776277.1_Linnaemya_vulpina_genome_assembly,_chromosome:_2	AUGUSTUS	intron	39564178	39564774	1	+	.	ID=g6877.t1.intron11;Parent=g6877.t1;
OY776277.1_Linnaemya_vulpina_genome_assembly,_chromosome:_2	AUGUSTUS	CDS	39564775	39565003	1	+	1	ID=g6877.t1.CDS12;Parent=g6877.t1;
OY776277.1_Linnaemya_vulpina_genome_assembly,_chromosome:_2	AUGUSTUS	exon	39564775	39565003	.	+	.	ID=g6877.t1.exon12;Parent=g6877.t1;
OY776277.1_Linnaemya_vulpina_genome_assembly,_chromosome:_2	AUGUSTUS	stop_codon	39565001	39565003	.	+	0	ID=g6877.t1.stop1;Parent=g6877.t1;
OY776277.1_Linnaemya_vulpina_genome_assembly,_chromosome:_2	AUGUSTUS	mRNA	39556006	39565003	1	+	.	ID=g6877.t2;Parent=g6877;
OY776277.1_Linnaemya_vulpina_genome_assembly,_chromosome:_2	AUGUSTUS	start_codon	39556006	39556008	.	+	0	ID=g6877.t2.start1;Parent=g6877.t2;
OY776277.1_Linnaemya_vulpina_genome_assembly,_chromosome:_2	AUGUSTUS	CDS	39556006	39556080	1	+	0	ID=g6877.t2.CDS1;Parent=g6877.t2;
OY776277.1_Linnaemya_vulpina_genome_assembly,_chromosome:_2	AUGUSTUS	exon	39556006	39556080	.	+	.	ID=g6877.t2.exon1;Parent=g6877.t2;
OY776277.1_Linnaemya_vulpina_genome_assembly,_chromosome:_2	AUGUSTUS	intron	39556081	39557444	1	+	.	ID=g6877.t2.intron1;Parent=g6877.t2;
OY776277.1_Linnaemya_vulpina_genome_assembly,_chromosome:_2	AUGUSTUS	CDS	39557445	39557591	1	+	0	ID=g6877.t2.CDS2;Parent=g6877.t2;
OY776277.1_Linnaemya_vulpina_genome_assembly,_chromosome:_2	AUGUSTUS	exon	39557445	39557591	.	+	.	ID=g6877.t2.exon2;Parent=g6877.t2;
OY776277.1_Linnaemya_vulpina_genome_assembly,_chromosome:_2	AUGUSTUS	intron	39557592	39559817	1	+	.	ID=g6877.t2.intron2;Parent=g6877.t2;
OY776277.1_Linnaemya_vulpina_genome_assembly,_chromosome:_2	AUGUSTUS	CDS	39559818	39560049	1	+	0	ID=g6877.t2.CDS3;Parent=g6877.t2;
OY776277.1_Linnaemya_vulpina_genome_assembly,_chromosome:_2	AUGUSTUS	exon	39559818	39560049	.	+	.	ID=g6877.t2.exon3;Parent=g6877.t2;
OY776277.1_Linnaemya_vulpina_genome_assembly,_chromosome:_2	AUGUSTUS	intron	39560050	39560115	1	+	.	ID=g6877.t2.intron3;Parent=g6877.t2;
OY776277.1_Linnaemya_vulpina_genome_assembly,_chromosome:_2	AUGUSTUS	CDS	39560116	39560346	1	+	2	ID=g6877.t2.CDS4;Parent=g6877.t2;
OY776277.1_Linnaemya_vulpina_genome_assembly,_chromosome:_2	AUGUSTUS	exon	39560116	39560346	.	+	.	ID=g6877.t2.exon4;Parent=g6877.t2;
OY776277.1_Linnaemya_vulpina_genome_assembly,_chromosome:_2	AUGUSTUS	intron	39560347	39560449	1	+	.	ID=g6877.t2.intron4;Parent=g6877.t2;
OY776277.1_Linnaemya_vulpina_genome_assembly,_chromosome:_2	AUGUSTUS	CDS	39560450	39560896	1	+	2	ID=g6877.t2.CDS5;Parent=g6877.t2;
OY776277.1_Linnaemya_vulpina_genome_assembly,_chromosome:_2	AUGUSTUS	exon	39560450	39560896	.	+	.	ID=g6877.t2.exon5;Parent=g6877.t2;
OY776277.1_Linnaemya_vulpina_genome_assembly,_chromosome:_2	AUGUSTUS	intron	39560897	39561323	1	+	.	ID=g6877.t2.intron5;Parent=g6877.t2;
OY776277.1_Linnaemya_vulpina_genome_assembly,_chromosome:_2	AUGUSTUS	CDS	39561324	39561499	1	+	2	ID=g6877.t2.CDS6;Parent=g6877.t2;
OY776277.1_Linnaemya_vulpina_genome_assembly,_chromosome:_2	AUGUSTUS	exon	39561324	39561499	.	+	.	ID=g6877.t2.exon6;Parent=g6877.t2;
OY776277.1_Linnaemya_vulpina_genome_assembly,_chromosome:_2	AUGUSTUS	intron	39561500	39561960	1	+	.	ID=g6877.t2.intron6;Parent=g6877.t2;
OY776277.1_Linnaemya_vulpina_genome_assembly,_chromosome:_2	AUGUSTUS	CDS	39561961	39562142	1	+	0	ID=g6877.t2.CDS7;Parent=g6877.t2;
OY776277.1_Linnaemya_vulpina_genome_assembly,_chromosome:_2	AUGUSTUS	exon	39561961	39562142	.	+	.	ID=g6877.t2.exon7;Parent=g6877.t2;
OY776277.1_Linnaemya_vulpina_genome_assembly,_chromosome:_2	AUGUSTUS	intron	39562143	39562832	1	+	.	ID=g6877.t2.intron7;Parent=g6877.t2;
OY776277.1_Linnaemya_vulpina_genome_assembly,_chromosome:_2	AUGUSTUS	CDS	39562833	39563697	1	+	1	ID=g6877.t2.CDS8;Parent=g6877.t2;
OY776277.1_Linnaemya_vulpina_genome_assembly,_chromosome:_2	AUGUSTUS	exon	39562833	39563697	.	+	.	ID=g6877.t2.exon8;Parent=g6877.t2;
OY776277.1_Linnaemya_vulpina_genome_assembly,_chromosome:_2	AUGUSTUS	intron	39563698	39563884	1	+	.	ID=g6877.t2.intron8;Parent=g6877.t2;
OY776277.1_Linnaemya_vulpina_genome_assembly,_chromosome:_2	AUGUSTUS	CDS	39563885	39564177	1	+	0	ID=g6877.t2.CDS9;Parent=g6877.t2;
OY776277.1_Linnaemya_vulpina_genome_assembly,_chromosome:_2	AUGUSTUS	exon	39563885	39564177	.	+	.	ID=g6877.t2.exon9;Parent=g6877.t2;
OY776277.1_Linnaemya_vulpina_genome_assembly,_chromosome:_2	AUGUSTUS	intron	39564178	39564774	1	+	.	ID=g6877.t2.intron9;Parent=g6877.t2;
OY776277.1_Linnaemya_vulpina_genome_assembly,_chromosome:_2	AUGUSTUS	CDS	39564775	39565003	1	+	1	ID=g6877.t2.CDS10;Parent=g6877.t2;
OY776277.1_Linnaemya_vulpina_genome_assembly,_chromosome:_2	AUGUSTUS	exon	39564775	39565003	.	+	.	ID=g6877.t2.exon10;Parent=g6877.t2;
OY776277.1_Linnaemya_vulpina_genome_assembly,_chromosome:_2	AUGUSTUS	stop_codon	39565001	39565003	.	+	0	ID=g6877.t2.stop1;Parent=g6877.t2;
OY776277.1_Linnaemya_vulpina_genome_assembly,_chromosome:_2	AUGUSTUS	mRNA	39556006	39565003	1	+	.	ID=g6877.t3;Parent=g6877;
OY776277.1_Linnaemya_vulpina_genome_assembly,_chromosome:_2	AUGUSTUS	start_codon	39556006	39556008	.	+	0	ID=g6877.t3.start1;Parent=g6877.t3;
OY776277.1_Linnaemya_vulpina_genome_assembly,_chromosome:_2	AUGUSTUS	CDS	39556006	39556080	1	+	0	ID=g6877.t3.CDS1;Parent=g6877.t3;
OY776277.1_Linnaemya_vulpina_genome_assembly,_chromosome:_2	AUGUSTUS	exon	39556006	39556080	.	+	.	ID=g6877.t3.exon1;Parent=g6877.t3;
OY776277.1_Linnaemya_vulpina_genome_assembly,_chromosome:_2	AUGUSTUS	intron	39556081	39557444	1	+	.	ID=g6877.t3.intron1;Parent=g6877.t3;
OY776277.1_Linnaemya_vulpina_genome_assembly,_chromosome:_2	AUGUSTUS	CDS	39557445	39557591	1	+	0	ID=g6877.t3.CDS2;Parent=g6877.t3;
OY776277.1_Linnaemya_vulpina_genome_assembly,_chromosome:_2	AUGUSTUS	exon	39557445	39557591	.	+	.	ID=g6877.t3.exon2;Parent=g6877.t3;
OY776277.1_Linnaemya_vulpina_genome_assembly,_chromosome:_2	AUGUSTUS	intron	39557592	39559817	1	+	.	ID=g6877.t3.intron2;Parent=g6877.t3;
OY776277.1_Linnaemya_vulpina_genome_assembly,_chromosome:_2	AUGUSTUS	CDS	39559818	39560049	1	+	0	ID=g6877.t3.CDS3;Parent=g6877.t3;
OY776277.1_Linnaemya_vulpina_genome_assembly,_chromosome:_2	AUGUSTUS	exon	39559818	39560049	.	+	.	ID=g6877.t3.exon3;Parent=g6877.t3;
OY776277.1_Linnaemya_vulpina_genome_assembly,_chromosome:_2	AUGUSTUS	intron	39560050	39560115	1	+	.	ID=g6877.t3.intron3;Parent=g6877.t3;
OY776277.1_Linnaemya_vulpina_genome_assembly,_chromosome:_2	AUGUSTUS	CDS	39560116	39560346	1	+	2	ID=g6877.t3.CDS4;Parent=g6877.t3;
OY776277.1_Linnaemya_vulpina_genome_assembly,_chromosome:_2	AUGUSTUS	exon	39560116	39560346	.	+	.	ID=g6877.t3.exon4;Parent=g6877.t3;
OY776277.1_Linnaemya_vulpina_genome_assembly,_chromosome:_2	AUGUSTUS	intron	39560347	39560434	1	+	.	ID=g6877.t3.intron4;Parent=g6877.t3;
OY776277.1_Linnaemya_vulpina_genome_assembly,_chromosome:_2	AUGUSTUS	CDS	39560435	39560896	1	+	2	ID=g6877.t3.CDS5;Parent=g6877.t3;
OY776277.1_Linnaemya_vulpina_genome_assembly,_chromosome:_2	AUGUSTUS	exon	39560435	39560896	.	+	.	ID=g6877.t3.exon5;Parent=g6877.t3;
OY776277.1_Linnaemya_vulpina_genome_assembly,_chromosome:_2	AUGUSTUS	intron	39560897	39561323	1	+	.	ID=g6877.t3.intron5;Parent=g6877.t3;
OY776277.1_Linnaemya_vulpina_genome_assembly,_chromosome:_2	AUGUSTUS	CDS	39561324	39561499	1	+	2	ID=g6877.t3.CDS6;Parent=g6877.t3;
OY776277.1_Linnaemya_vulpina_genome_assembly,_chromosome:_2	AUGUSTUS	exon	39561324	39561499	.	+	.	ID=g6877.t3.exon6;Parent=g6877.t3;
OY776277.1_Linnaemya_vulpina_genome_assembly,_chromosome:_2	AUGUSTUS	intron	39561500	39561960	1	+	.	ID=g6877.t3.intron6;Parent=g6877.t3;
OY776277.1_Linnaemya_vulpina_genome_assembly,_chromosome:_2	AUGUSTUS	CDS	39561961	39562142	1	+	0	ID=g6877.t3.CDS7;Parent=g6877.t3;
OY776277.1_Linnaemya_vulpina_genome_assembly,_chromosome:_2	AUGUSTUS	exon	39561961	39562142	.	+	.	ID=g6877.t3.exon7;Parent=g6877.t3;
OY776277.1_Linnaemya_vulpina_genome_assembly,_chromosome:_2	AUGUSTUS	intron	39562143	39562832	1	+	.	ID=g6877.t3.intron7;Parent=g6877.t3;
OY776277.1_Linnaemya_vulpina_genome_assembly,_chromosome:_2	AUGUSTUS	CDS	39562833	39563697	1	+	1	ID=g6877.t3.CDS8;Parent=g6877.t3;
OY776277.1_Linnaemya_vulpina_genome_assembly,_chromosome:_2	AUGUSTUS	exon	39562833	39563697	.	+	.	ID=g6877.t3.exon8;Parent=g6877.t3;
OY776277.1_Linnaemya_vulpina_genome_assembly,_chromosome:_2	AUGUSTUS	intron	39563698	39563884	1	+	.	ID=g6877.t3.intron8;Parent=g6877.t3;
OY776277.1_Linnaemya_vulpina_genome_assembly,_chromosome:_2	AUGUSTUS	CDS	39563885	39564177	1	+	0	ID=g6877.t3.CDS9;Parent=g6877.t3;
OY776277.1_Linnaemya_vulpina_genome_assembly,_chromosome:_2	AUGUSTUS	exon	39563885	39564177	.	+	.	ID=g6877.t3.exon9;Parent=g6877.t3;
OY776277.1_Linnaemya_vulpina_genome_assembly,_chromosome:_2	AUGUSTUS	intron	39564178	39564774	1	+	.	ID=g6877.t3.intron9;Parent=g6877.t3;
OY776277.1_Linnaemya_vulpina_genome_assembly,_chromosome:_2	AUGUSTUS	CDS	39564775	39565003	1	+	1	ID=g6877.t3.CDS10;Parent=g6877.t3;
OY776277.1_Linnaemya_vulpina_genome_assembly,_chromosome:_2	AUGUSTUS	exon	39564775	39565003	.	+	.	ID=g6877.t3.exon10;Parent=g6877.t3;
OY776277.1_Linnaemya_vulpina_genome_assembly,_chromosome:_2	AUGUSTUS	stop_codon	39565001	39565003	.	+	0	ID=g6877.t3.stop1;Parent=g6877.t3;
OY776277.1_Linnaemya_vulpina_genome_assembly,_chromosome:_2	AUGUSTUS	mRNA	39556006	39565003	1	+	.	ID=g6877.t4;Parent=g6877;
OY776277.1_Linnaemya_vulpina_genome_assembly,_chromosome:_2	AUGUSTUS	start_codon	39556006	39556008	.	+	0	ID=g6877.t4.start1;Parent=g6877.t4;
OY776277.1_Linnaemya_vulpina_genome_assembly,_chromosome:_2	AUGUSTUS	CDS	39556006	39556080	1	+	0	ID=g6877.t4.CDS1;Parent=g6877.t4;
OY776277.1_Linnaemya_vulpina_genome_assembly,_chromosome:_2	AUGUSTUS	exon	39556006	39556080	.	+	.	ID=g6877.t4.exon1;Parent=g6877.t4;
OY776277.1_Linnaemya_vulpina_genome_assembly,_chromosome:_2	AUGUSTUS	intron	39556081	39557444	1	+	.	ID=g6877.t4.intron1;Parent=g6877.t4;
OY776277.1_Linnaemya_vulpina_genome_assembly,_chromosome:_2	AUGUSTUS	CDS	39557445	39557591	1	+	0	ID=g6877.t4.CDS2;Parent=g6877.t4;
OY776277.1_Linnaemya_vulpina_genome_assembly,_chromosome:_2	AUGUSTUS	exon	39557445	39557591	.	+	.	ID=g6877.t4.exon2;Parent=g6877.t4;
OY776277.1_Linnaemya_vulpina_genome_assembly,_chromosome:_2	AUGUSTUS	intron	39557592	39559817	1	+	.	ID=g6877.t4.intron2;Parent=g6877.t4;
OY776277.1_Linnaemya_vulpina_genome_assembly,_chromosome:_2	AUGUSTUS	CDS	39559818	39560049	1	+	0	ID=g6877.t4.CDS3;Parent=g6877.t4;
OY776277.1_Linnaemya_vulpina_genome_assembly,_chromosome:_2	AUGUSTUS	exon	39559818	39560049	.	+	.	ID=g6877.t4.exon3;Parent=g6877.t4;
OY776277.1_Linnaemya_vulpina_genome_assembly,_chromosome:_2	AUGUSTUS	intron	39560050	39560115	1	+	.	ID=g6877.t4.intron3;Parent=g6877.t4;
OY776277.1_Linnaemya_vulpina_genome_assembly,_chromosome:_2	AUGUSTUS	CDS	39560116	39560346	1	+	2	ID=g6877.t4.CDS4;Parent=g6877.t4;
OY776277.1_Linnaemya_vulpina_genome_assembly,_chromosome:_2	AUGUSTUS	exon	39560116	39560346	.	+	.	ID=g6877.t4.exon4;Parent=g6877.t4;
OY776277.1_Linnaemya_vulpina_genome_assembly,_chromosome:_2	AUGUSTUS	intron	39560347	39561323	1	+	.	ID=g6877.t4.intron4;Parent=g6877.t4;
OY776277.1_Linnaemya_vulpina_genome_assembly,_chromosome:_2	AUGUSTUS	CDS	39561324	39561499	1	+	2	ID=g6877.t4.CDS5;Parent=g6877.t4;
OY776277.1_Linnaemya_vulpina_genome_assembly,_chromosome:_2	AUGUSTUS	exon	39561324	39561499	.	+	.	ID=g6877.t4.exon5;Parent=g6877.t4;
OY776277.1_Linnaemya_vulpina_genome_assembly,_chromosome:_2	AUGUSTUS	intron	39561500	39561960	1	+	.	ID=g6877.t4.intron5;Parent=g6877.t4;
OY776277.1_Linnaemya_vulpina_genome_assembly,_chromosome:_2	AUGUSTUS	CDS	39561961	39562142	1	+	0	ID=g6877.t4.CDS6;Parent=g6877.t4;
OY776277.1_Linnaemya_vulpina_genome_assembly,_chromosome:_2	AUGUSTUS	exon	39561961	39562142	.	+	.	ID=g6877.t4.exon6;Parent=g6877.t4;
OY776277.1_Linnaemya_vulpina_genome_assembly,_chromosome:_2	AUGUSTUS	intron	39562143	39562832	1	+	.	ID=g6877.t4.intron6;Parent=g6877.t4;
OY776277.1_Linnaemya_vulpina_genome_assembly,_chromosome:_2	AUGUSTUS	CDS	39562833	39563697	1	+	1	ID=g6877.t4.CDS7;Parent=g6877.t4;
OY776277.1_Linnaemya_vulpina_genome_assembly,_chromosome:_2	AUGUSTUS	exon	39562833	39563697	.	+	.	ID=g6877.t4.exon7;Parent=g6877.t4;
OY776277.1_Linnaemya_vulpina_genome_assembly,_chromosome:_2	AUGUSTUS	intron	39563698	39563884	1	+	.	ID=g6877.t4.intron7;Parent=g6877.t4;
OY776277.1_Linnaemya_vulpina_genome_assembly,_chromosome:_2	AUGUSTUS	CDS	39563885	39564177	1	+	0	ID=g6877.t4.CDS8;Parent=g6877.t4;
OY776277.1_Linnaemya_vulpina_genome_assembly,_chromosome:_2	AUGUSTUS	exon	39563885	39564177	.	+	.	ID=g6877.t4.exon8;Parent=g6877.t4;
OY776277.1_Linnaemya_vulpina_genome_assembly,_chromosome:_2	AUGUSTUS	intron	39564178	39564774	1	+	.	ID=g6877.t4.intron8;Parent=g6877.t4;
OY776277.1_Linnaemya_vulpina_genome_assembly,_chromosome:_2	AUGUSTUS	CDS	39564775	39565003	1	+	1	ID=g6877.t4.CDS9;Parent=g6877.t4;
OY776277.1_Linnaemya_vulpina_genome_assembly,_chromosome:_2	AUGUSTUS	exon	39564775	39565003	.	+	.	ID=g6877.t4.exon9;Parent=g6877.t4;
OY776277.1_Linnaemya_vulpina_genome_assembly,_chromosome:_2	AUGUSTUS	stop_codon	39565001	39565003	.	+	0	ID=g6877.t4.stop1;Parent=g6877.t4;
OY776277.1_Linnaemya_vulpina_genome_assembly,_chromosome:_2	AUGUSTUS	gene	39570316	39574414	.	-	.	ID=g6878;
OY776277.1_Linnaemya_vulpina_genome_assembly,_chromosome:_2	AUGUSTUS	mRNA	39570316	39574414	1	-	.	ID=g6878.t1;Parent=g6878;
OY776277.1_Linnaemya_vulpina_genome_assembly,_chromosome:_2	AUGUSTUS	stop_codon	39570316	39570318	.	-	0	ID=g6878.t1.stop1;Parent=g6878.t1;
OY776277.1_Linnaemya_vulpina_genome_assembly,_chromosome:_2	AUGUSTUS	CDS	39570316	39570354	1	-	0	ID=g6878.t1.CDS1;Parent=g6878.t1;
OY776277.1_Linnaemya_vulpina_genome_assembly,_chromosome:_2	AUGUSTUS	exon	39570316	39570354	.	-	.	ID=g6878.t1.exon1;Parent=g6878.t1;
OY776277.1_Linnaemya_vulpina_genome_assembly,_chromosome:_2	AUGUSTUS	intron	39570355	39570426	1	-	.	ID=g6878.t1.intron1;Parent=g6878.t1;
OY776277.1_Linnaemya_vulpina_genome_assembly,_chromosome:_2	AUGUSTUS	CDS	39570427	39571013	1	-	2	ID=g6878.t1.CDS2;Parent=g6878.t1;
OY776277.1_Linnaemya_vulpina_genome_assembly,_chromosome:_2	AUGUSTUS	exon	39570427	39571013	.	-	.	ID=g6878.t1.exon2;Parent=g6878.t1;
OY776277.1_Linnaemya_vulpina_genome_assembly,_chromosome:_2	AUGUSTUS	intron	39571014	39571173	1	-	.	ID=g6878.t1.intron2;Parent=g6878.t1;
OY776277.1_Linnaemya_vulpina_genome_assembly,_chromosome:_2	AUGUSTUS	CDS	39571174	39571761	1	-	2	ID=g6878.t1.CDS3;Parent=g6878.t1;
OY776277.1_Linnaemya_vulpina_genome_assembly,_chromosome:_2	AUGUSTUS	exon	39571174	39571761	.	-	.	ID=g6878.t1.exon3;Parent=g6878.t1;
OY776277.1_Linnaemya_vulpina_genome_assembly,_chromosome:_2	AUGUSTUS	intron	39571762	39573795	1	-	.	ID=g6878.t1.intron3;Parent=g6878.t1;
OY776277.1_Linnaemya_vulpina_genome_assembly,_chromosome:_2	AUGUSTUS	CDS	39573796	39574414	1	-	0	ID=g6878.t1.CDS4;Parent=g6878.t1;
OY776277.1_Linnaemya_vulpina_genome_assembly,_chromosome:_2	AUGUSTUS	exon	39573796	39574414	.	-	.	ID=g6878.t1.exon4;Parent=g6878.t1;
OY776277.1_Linnaemya_vulpina_genome_assembly,_chromosome:_2	AUGUSTUS	start_codon	39574412	39574414	.	-	0	ID=g6878.t1.start1;Parent=g6878.t1;
OY776277.1_Linnaemya_vulpina_genome_assembly,_chromosome:_2	AUGUSTUS	mRNA	39570316	39574414	1	-	.	ID=g6878.t2;Parent=g6878;
OY776277.1_Linnaemya_vulpina_genome_assembly,_chromosome:_2	AUGUSTUS	stop_codon	39570316	39570318	.	-	0	ID=g6878.t2.stop1;Parent=g6878.t2;
OY776277.1_Linnaemya_vulpina_genome_assembly,_chromosome:_2	AUGUSTUS	CDS	39570316	39570354	1	-	0	ID=g6878.t2.CDS1;Parent=g6878.t2;
OY776277.1_Linnaemya_vulpina_genome_assembly,_chromosome:_2	AUGUSTUS	exon	39570316	39570354	.	-	.	ID=g6878.t2.exon1;Parent=g6878.t2;
OY776277.1_Linnaemya_vulpina_genome_assembly,_chromosome:_2	AUGUSTUS	intron	39570355	39570426	1	-	.	ID=g6878.t2.intron1;Parent=g6878.t2;
OY776277.1_Linnaemya_vulpina_genome_assembly,_chromosome:_2	AUGUSTUS	CDS	39570427	39571016	1	-	2	ID=g6878.t2.CDS2;Parent=g6878.t2;
OY776277.1_Linnaemya_vulpina_genome_assembly,_chromosome:_2	AUGUSTUS	exon	39570427	39571016	.	-	.	ID=g6878.t2.exon2;Parent=g6878.t2;
OY776277.1_Linnaemya_vulpina_genome_assembly,_chromosome:_2	AUGUSTUS	intron	39571017	39571173	1	-	.	ID=g6878.t2.intron2;Parent=g6878.t2;
OY776277.1_Linnaemya_vulpina_genome_assembly,_chromosome:_2	AUGUSTUS	CDS	39571174	39571761	1	-	2	ID=g6878.t2.CDS3;Parent=g6878.t2;
OY776277.1_Linnaemya_vulpina_genome_assembly,_chromosome:_2	AUGUSTUS	exon	39571174	39571761	.	-	.	ID=g6878.t2.exon3;Parent=g6878.t2;
OY776277.1_Linnaemya_vulpina_genome_assembly,_chromosome:_2	AUGUSTUS	intron	39571762	39573795	1	-	.	ID=g6878.t2.intron3;Parent=g6878.t2;
OY776277.1_Linnaemya_vulpina_genome_assembly,_chromosome:_2	AUGUSTUS	CDS	39573796	39574414	1	-	0	ID=g6878.t2.CDS4;Parent=g6878.t2;
OY776277.1_Linnaemya_vulpina_genome_assembly,_chromosome:_2	AUGUSTUS	exon	39573796	39574414	.	-	.	ID=g6878.t2.exon4;Parent=g6878.t2;
OY776277.1_Linnaemya_vulpina_genome_assembly,_chromosome:_2	AUGUSTUS	start_codon	39574412	39574414	.	-	0	ID=g6878.t2.start1;Parent=g6878.t2;
OY776277.1_Linnaemya_vulpina_genome_assembly,_chromosome:_2	AUGUSTUS	mRNA	39570316	39574414	0.97	-	.	ID=g6878.t3;Parent=g6878;
OY776277.1_Linnaemya_vulpina_genome_assembly,_chromosome:_2	AUGUSTUS	stop_codon	39570316	39570318	.	-	0	ID=g6878.t3.stop1;Parent=g6878.t3;
OY776277.1_Linnaemya_vulpina_genome_assembly,_chromosome:_2	AUGUSTUS	CDS	39570316	39570354	1	-	0	ID=g6878.t3.CDS1;Parent=g6878.t3;
OY776277.1_Linnaemya_vulpina_genome_assembly,_chromosome:_2	AUGUSTUS	exon	39570316	39570354	.	-	.	ID=g6878.t3.exon1;Parent=g6878.t3;
OY776277.1_Linnaemya_vulpina_genome_assembly,_chromosome:_2	AUGUSTUS	intron	39570355	39570426	1	-	.	ID=g6878.t3.intron1;Parent=g6878.t3;
OY776277.1_Linnaemya_vulpina_genome_assembly,_chromosome:_2	AUGUSTUS	CDS	39570427	39571019	1	-	2	ID=g6878.t3.CDS2;Parent=g6878.t3;
OY776277.1_Linnaemya_vulpina_genome_assembly,_chromosome:_2	AUGUSTUS	exon	39570427	39571019	.	-	.	ID=g6878.t3.exon2;Parent=g6878.t3;
OY776277.1_Linnaemya_vulpina_genome_assembly,_chromosome:_2	AUGUSTUS	intron	39571020	39571173	1	-	.	ID=g6878.t3.intron2;Parent=g6878.t3;
OY776277.1_Linnaemya_vulpina_genome_assembly,_chromosome:_2	AUGUSTUS	CDS	39571174	39571761	0.97	-	2	ID=g6878.t3.CDS3;Parent=g6878.t3;
OY776277.1_Linnaemya_vulpina_genome_assembly,_chromosome:_2	AUGUSTUS	exon	39571174	39571761	.	-	.	ID=g6878.t3.exon3;Parent=g6878.t3;
OY776277.1_Linnaemya_vulpina_genome_assembly,_chromosome:_2	AUGUSTUS	intron	39571762	39573795	1	-	.	ID=g6878.t3.intron3;Parent=g6878.t3;
OY776277.1_Linnaemya_vulpina_genome_assembly,_chromosome:_2	AUGUSTUS	CDS	39573796	39574414	1	-	0	ID=g6878.t3.CDS4;Parent=g6878.t3;
OY776277.1_Linnaemya_vulpina_genome_assembly,_chromosome:_2	AUGUSTUS	exon	39573796	39574414	.	-	.	ID=g6878.t3.exon4;Parent=g6878.t3;
OY776277.1_Linnaemya_vulpina_genome_assembly,_chromosome:_2	AUGUSTUS	start_codon	39574412	39574414	.	-	0	ID=g6878.t3.start1;Parent=g6878.t3;
OY776277.1_Linnaemya_vulpina_genome_assembly,_chromosome:_2	AUGUSTUS	gene	39575442	39577140	.	+	.	ID=g6879;
OY776277.1_Linnaemya_vulpina_genome_assembly,_chromosome:_2	AUGUSTUS	mRNA	39575442	39577140	1	+	.	ID=g6879.t1;Parent=g6879;
OY776277.1_Linnaemya_vulpina_genome_assembly,_chromosome:_2	AUGUSTUS	start_codon	39575442	39575444	.	+	0	ID=g6879.t1.start1;Parent=g6879.t1;
OY776277.1_Linnaemya_vulpina_genome_assembly,_chromosome:_2	AUGUSTUS	CDS	39575442	39575517	1	+	0	ID=g6879.t1.CDS1;Parent=g6879.t1;
OY776277.1_Linnaemya_vulpina_genome_assembly,_chromosome:_2	AUGUSTUS	exon	39575442	39575517	.	+	.	ID=g6879.t1.exon1;Parent=g6879.t1;
OY776277.1_Linnaemya_vulpina_genome_assembly,_chromosome:_2	AUGUSTUS	intron	39575518	39575952	1	+	.	ID=g6879.t1.intron1;Parent=g6879.t1;
OY776277.1_Linnaemya_vulpina_genome_assembly,_chromosome:_2	AUGUSTUS	CDS	39575953	39576044	1	+	2	ID=g6879.t1.CDS2;Parent=g6879.t1;
OY776277.1_Linnaemya_vulpina_genome_assembly,_chromosome:_2	AUGUSTUS	exon	39575953	39576044	.	+	.	ID=g6879.t1.exon2;Parent=g6879.t1;
OY776277.1_Linnaemya_vulpina_genome_assembly,_chromosome:_2	AUGUSTUS	intron	39576045	39576109	1	+	.	ID=g6879.t1.intron2;Parent=g6879.t1;
OY776277.1_Linnaemya_vulpina_genome_assembly,_chromosome:_2	AUGUSTUS	CDS	39576110	39576206	1	+	0	ID=g6879.t1.CDS3;Parent=g6879.t1;
OY776277.1_Linnaemya_vulpina_genome_assembly,_chromosome:_2	AUGUSTUS	exon	39576110	39576206	.	+	.	ID=g6879.t1.exon3;Parent=g6879.t1;
OY776277.1_Linnaemya_vulpina_genome_assembly,_chromosome:_2	AUGUSTUS	intron	39576207	39576259	1	+	.	ID=g6879.t1.intron3;Parent=g6879.t1;
OY776277.1_Linnaemya_vulpina_genome_assembly,_chromosome:_2	AUGUSTUS	CDS	39576260	39577140	1	+	2	ID=g6879.t1.CDS4;Parent=g6879.t1;
OY776277.1_Linnaemya_vulpina_genome_assembly,_chromosome:_2	AUGUSTUS	exon	39576260	39577140	.	+	.	ID=g6879.t1.exon4;Parent=g6879.t1;
OY776277.1_Linnaemya_vulpina_genome_assembly,_chromosome:_2	AUGUSTUS	stop_codon	39577138	39577140	.	+	0	ID=g6879.t1.stop1;Parent=g6879.t1;
OY776277.1_Linnaemya_vulpina_genome_assembly,_chromosome:_2	AUGUSTUS	gene	39606802	39607314	.	+	.	ID=g6880;
OY776277.1_Linnaemya_vulpina_genome_assembly,_chromosome:_2	AUGUSTUS	mRNA	39606802	39607314	1	+	.	ID=g6880.t1;Parent=g6880;
OY776277.1_Linnaemya_vulpina_genome_assembly,_chromosome:_2	AUGUSTUS	start_codon	39606802	39606804	.	+	0	ID=g6880.t1.start1;Parent=g6880.t1;
OY776277.1_Linnaemya_vulpina_genome_assembly,_chromosome:_2	AUGUSTUS	CDS	39606802	39607314	1	+	0	ID=g6880.t1.CDS1;Parent=g6880.t1;
OY776277.1_Linnaemya_vulpina_genome_assembly,_chromosome:_2	AUGUSTUS	exon	39606802	39607314	.	+	.	ID=g6880.t1.exon1;Parent=g6880.t1;
OY776277.1_Linnaemya_vulpina_genome_assembly,_chromosome:_2	AUGUSTUS	stop_codon	39607312	39607314	.	+	0	ID=g6880.t1.stop1;Parent=g6880.t1;
OY776277.1_Linnaemya_vulpina_genome_assembly,_chromosome:_2	AUGUSTUS	gene	39637073	39649762	.	-	.	ID=g6881;
OY776277.1_Linnaemya_vulpina_genome_assembly,_chromosome:_2	AUGUSTUS	mRNA	39637073	39649762	1	-	.	ID=g6881.t1;Parent=g6881;
OY776277.1_Linnaemya_vulpina_genome_assembly,_chromosome:_2	AUGUSTUS	stop_codon	39637073	39637075	.	-	0	ID=g6881.t1.stop1;Parent=g6881.t1;
OY776277.1_Linnaemya_vulpina_genome_assembly,_chromosome:_2	AUGUSTUS	CDS	39637073	39637315	1	-	0	ID=g6881.t1.CDS1;Parent=g6881.t1;
OY776277.1_Linnaemya_vulpina_genome_assembly,_chromosome:_2	AUGUSTUS	exon	39637073	39637315	.	-	.	ID=g6881.t1.exon1;Parent=g6881.t1;
OY776277.1_Linnaemya_vulpina_genome_assembly,_chromosome:_2	AUGUSTUS	intron	39637316	39637375	1	-	.	ID=g6881.t1.intron1;Parent=g6881.t1;
OY776277.1_Linnaemya_vulpina_genome_assembly,_chromosome:_2	AUGUSTUS	CDS	39637376	39637507	1	-	0	ID=g6881.t1.CDS2;Parent=g6881.t1;
OY776277.1_Linnaemya_vulpina_genome_assembly,_chromosome:_2	AUGUSTUS	exon	39637376	39637507	.	-	.	ID=g6881.t1.exon2;Parent=g6881.t1;
OY776277.1_Linnaemya_vulpina_genome_assembly,_chromosome:_2	AUGUSTUS	intron	39637508	39637562	1	-	.	ID=g6881.t1.intron2;Parent=g6881.t1;
OY776277.1_Linnaemya_vulpina_genome_assembly,_chromosome:_2	AUGUSTUS	CDS	39637563	39637935	1	-	1	ID=g6881.t1.CDS3;Parent=g6881.t1;
OY776277.1_Linnaemya_vulpina_genome_assembly,_chromosome:_2	AUGUSTUS	exon	39637563	39637935	.	-	.	ID=g6881.t1.exon3;Parent=g6881.t1;
OY776277.1_Linnaemya_vulpina_genome_assembly,_chromosome:_2	AUGUSTUS	intron	39637936	39638007	1	-	.	ID=g6881.t1.intron3;Parent=g6881.t1;
OY776277.1_Linnaemya_vulpina_genome_assembly,_chromosome:_2	AUGUSTUS	CDS	39638008	39638202	1	-	1	ID=g6881.t1.CDS4;Parent=g6881.t1;
OY776277.1_Linnaemya_vulpina_genome_assembly,_chromosome:_2	AUGUSTUS	exon	39638008	39638202	.	-	.	ID=g6881.t1.exon4;Parent=g6881.t1;
OY776277.1_Linnaemya_vulpina_genome_assembly,_chromosome:_2	AUGUSTUS	intron	39638203	39638262	1	-	.	ID=g6881.t1.intron4;Parent=g6881.t1;
OY776277.1_Linnaemya_vulpina_genome_assembly,_chromosome:_2	AUGUSTUS	CDS	39638263	39638443	1	-	2	ID=g6881.t1.CDS5;Parent=g6881.t1;
OY776277.1_Linnaemya_vulpina_genome_assembly,_chromosome:_2	AUGUSTUS	exon	39638263	39638443	.	-	.	ID=g6881.t1.exon5;Parent=g6881.t1;
OY776277.1_Linnaemya_vulpina_genome_assembly,_chromosome:_2	AUGUSTUS	intron	39638444	39639429	1	-	.	ID=g6881.t1.intron5;Parent=g6881.t1;
OY776277.1_Linnaemya_vulpina_genome_assembly,_chromosome:_2	AUGUSTUS	CDS	39639430	39639562	1	-	0	ID=g6881.t1.CDS6;Parent=g6881.t1;
OY776277.1_Linnaemya_vulpina_genome_assembly,_chromosome:_2	AUGUSTUS	exon	39639430	39639562	.	-	.	ID=g6881.t1.exon6;Parent=g6881.t1;
OY776277.1_Linnaemya_vulpina_genome_assembly,_chromosome:_2	AUGUSTUS	intron	39639563	39644336	1	-	.	ID=g6881.t1.intron6;Parent=g6881.t1;
OY776277.1_Linnaemya_vulpina_genome_assembly,_chromosome:_2	AUGUSTUS	CDS	39644337	39644827	1	-	2	ID=g6881.t1.CDS7;Parent=g6881.t1;
OY776277.1_Linnaemya_vulpina_genome_assembly,_chromosome:_2	AUGUSTUS	exon	39644337	39644827	.	-	.	ID=g6881.t1.exon7;Parent=g6881.t1;
OY776277.1_Linnaemya_vulpina_genome_assembly,_chromosome:_2	AUGUSTUS	intron	39644828	39646602	1	-	.	ID=g6881.t1.intron7;Parent=g6881.t1;
OY776277.1_Linnaemya_vulpina_genome_assembly,_chromosome:_2	AUGUSTUS	CDS	39646603	39646759	1	-	0	ID=g6881.t1.CDS8;Parent=g6881.t1;
OY776277.1_Linnaemya_vulpina_genome_assembly,_chromosome:_2	AUGUSTUS	exon	39646603	39646759	.	-	.	ID=g6881.t1.exon8;Parent=g6881.t1;
OY776277.1_Linnaemya_vulpina_genome_assembly,_chromosome:_2	AUGUSTUS	intron	39646760	39649390	1	-	.	ID=g6881.t1.intron8;Parent=g6881.t1;
OY776277.1_Linnaemya_vulpina_genome_assembly,_chromosome:_2	AUGUSTUS	CDS	39649391	39649623	1	-	2	ID=g6881.t1.CDS9;Parent=g6881.t1;
OY776277.1_Linnaemya_vulpina_genome_assembly,_chromosome:_2	AUGUSTUS	exon	39649391	39649623	.	-	.	ID=g6881.t1.exon9;Parent=g6881.t1;
OY776277.1_Linnaemya_vulpina_genome_assembly,_chromosome:_2	AUGUSTUS	intron	39649624	39649713	1	-	.	ID=g6881.t1.intron9;Parent=g6881.t1;
OY776277.1_Linnaemya_vulpina_genome_assembly,_chromosome:_2	AUGUSTUS	CDS	39649714	39649762	1	-	0	ID=g6881.t1.CDS10;Parent=g6881.t1;
OY776277.1_Linnaemya_vulpina_genome_assembly,_chromosome:_2	AUGUSTUS	exon	39649714	39649762	.	-	.	ID=g6881.t1.exon10;Parent=g6881.t1;
OY776277.1_Linnaemya_vulpina_genome_assembly,_chromosome:_2	AUGUSTUS	start_codon	39649760	39649762	.	-	0	ID=g6881.t1.start1;Parent=g6881.t1;
OY776277.1_Linnaemya_vulpina_genome_assembly,_chromosome:_2	AUGUSTUS	gene	39838800	39928517	.	-	.	ID=g6882;
OY776277.1_Linnaemya_vulpina_genome_assembly,_chromosome:_2	AUGUSTUS	mRNA	39838800	39928517	0.61	-	.	ID=g6882.t1;Parent=g6882;
OY776277.1_Linnaemya_vulpina_genome_assembly,_chromosome:_2	AUGUSTUS	stop_codon	39838800	39838802	.	-	0	ID=g6882.t1.stop1;Parent=g6882.t1;
OY776277.1_Linnaemya_vulpina_genome_assembly,_chromosome:_2	AUGUSTUS	CDS	39838800	39839105	0.92	-	0	ID=g6882.t1.CDS1;Parent=g6882.t1;
OY776277.1_Linnaemya_vulpina_genome_assembly,_chromosome:_2	AUGUSTUS	exon	39838800	39839105	.	-	.	ID=g6882.t1.exon1;Parent=g6882.t1;
OY776277.1_Linnaemya_vulpina_genome_assembly,_chromosome:_2	AUGUSTUS	intron	39839106	39839243	1	-	.	ID=g6882.t1.intron1;Parent=g6882.t1;
OY776277.1_Linnaemya_vulpina_genome_assembly,_chromosome:_2	AUGUSTUS	CDS	39839244	39839354	1	-	0	ID=g6882.t1.CDS2;Parent=g6882.t1;
OY776277.1_Linnaemya_vulpina_genome_assembly,_chromosome:_2	AUGUSTUS	exon	39839244	39839354	.	-	.	ID=g6882.t1.exon2;Parent=g6882.t1;
OY776277.1_Linnaemya_vulpina_genome_assembly,_chromosome:_2	AUGUSTUS	intron	39839355	39841497	1	-	.	ID=g6882.t1.intron2;Parent=g6882.t1;
OY776277.1_Linnaemya_vulpina_genome_assembly,_chromosome:_2	AUGUSTUS	CDS	39841498	39841625	1	-	2	ID=g6882.t1.CDS3;Parent=g6882.t1;
OY776277.1_Linnaemya_vulpina_genome_assembly,_chromosome:_2	AUGUSTUS	exon	39841498	39841625	.	-	.	ID=g6882.t1.exon3;Parent=g6882.t1;
OY776277.1_Linnaemya_vulpina_genome_assembly,_chromosome:_2	AUGUSTUS	intron	39841626	39844593	1	-	.	ID=g6882.t1.intron3;Parent=g6882.t1;
OY776277.1_Linnaemya_vulpina_genome_assembly,_chromosome:_2	AUGUSTUS	CDS	39844594	39844816	1	-	0	ID=g6882.t1.CDS4;Parent=g6882.t1;
OY776277.1_Linnaemya_vulpina_genome_assembly,_chromosome:_2	AUGUSTUS	exon	39844594	39844816	.	-	.	ID=g6882.t1.exon4;Parent=g6882.t1;
OY776277.1_Linnaemya_vulpina_genome_assembly,_chromosome:_2	AUGUSTUS	intron	39844817	39845722	1	-	.	ID=g6882.t1.intron4;Parent=g6882.t1;
OY776277.1_Linnaemya_vulpina_genome_assembly,_chromosome:_2	AUGUSTUS	CDS	39845723	39845787	1	-	2	ID=g6882.t1.CDS5;Parent=g6882.t1;
OY776277.1_Linnaemya_vulpina_genome_assembly,_chromosome:_2	AUGUSTUS	exon	39845723	39845787	.	-	.	ID=g6882.t1.exon5;Parent=g6882.t1;
OY776277.1_Linnaemya_vulpina_genome_assembly,_chromosome:_2	AUGUSTUS	intron	39845788	39859703	1	-	.	ID=g6882.t1.intron5;Parent=g6882.t1;
OY776277.1_Linnaemya_vulpina_genome_assembly,_chromosome:_2	AUGUSTUS	CDS	39859704	39860229	1	-	0	ID=g6882.t1.CDS6;Parent=g6882.t1;
OY776277.1_Linnaemya_vulpina_genome_assembly,_chromosome:_2	AUGUSTUS	exon	39859704	39860229	.	-	.	ID=g6882.t1.exon6;Parent=g6882.t1;
OY776277.1_Linnaemya_vulpina_genome_assembly,_chromosome:_2	AUGUSTUS	intron	39860230	39861293	1	-	.	ID=g6882.t1.intron6;Parent=g6882.t1;
OY776277.1_Linnaemya_vulpina_genome_assembly,_chromosome:_2	AUGUSTUS	CDS	39861294	39861517	1	-	2	ID=g6882.t1.CDS7;Parent=g6882.t1;
OY776277.1_Linnaemya_vulpina_genome_assembly,_chromosome:_2	AUGUSTUS	exon	39861294	39861517	.	-	.	ID=g6882.t1.exon7;Parent=g6882.t1;
OY776277.1_Linnaemya_vulpina_genome_assembly,_chromosome:_2	AUGUSTUS	intron	39861518	39861627	1	-	.	ID=g6882.t1.intron7;Parent=g6882.t1;
OY776277.1_Linnaemya_vulpina_genome_assembly,_chromosome:_2	AUGUSTUS	CDS	39861628	39861833	1	-	1	ID=g6882.t1.CDS8;Parent=g6882.t1;
OY776277.1_Linnaemya_vulpina_genome_assembly,_chromosome:_2	AUGUSTUS	exon	39861628	39861833	.	-	.	ID=g6882.t1.exon8;Parent=g6882.t1;
OY776277.1_Linnaemya_vulpina_genome_assembly,_chromosome:_2	AUGUSTUS	intron	39861834	39871022	1	-	.	ID=g6882.t1.intron8;Parent=g6882.t1;
OY776277.1_Linnaemya_vulpina_genome_assembly,_chromosome:_2	AUGUSTUS	CDS	39871023	39871181	1	-	1	ID=g6882.t1.CDS9;Parent=g6882.t1;
OY776277.1_Linnaemya_vulpina_genome_assembly,_chromosome:_2	AUGUSTUS	exon	39871023	39871181	.	-	.	ID=g6882.t1.exon9;Parent=g6882.t1;
OY776277.1_Linnaemya_vulpina_genome_assembly,_chromosome:_2	AUGUSTUS	intron	39871182	39871679	1	-	.	ID=g6882.t1.intron9;Parent=g6882.t1;
OY776277.1_Linnaemya_vulpina_genome_assembly,_chromosome:_2	AUGUSTUS	CDS	39871680	39871864	1	-	0	ID=g6882.t1.CDS10;Parent=g6882.t1;
OY776277.1_Linnaemya_vulpina_genome_assembly,_chromosome:_2	AUGUSTUS	exon	39871680	39871864	.	-	.	ID=g6882.t1.exon10;Parent=g6882.t1;
OY776277.1_Linnaemya_vulpina_genome_assembly,_chromosome:_2	AUGUSTUS	intron	39871865	39874701	1	-	.	ID=g6882.t1.intron10;Parent=g6882.t1;
OY776277.1_Linnaemya_vulpina_genome_assembly,_chromosome:_2	AUGUSTUS	CDS	39874702	39874757	1	-	2	ID=g6882.t1.CDS11;Parent=g6882.t1;
OY776277.1_Linnaemya_vulpina_genome_assembly,_chromosome:_2	AUGUSTUS	exon	39874702	39874757	.	-	.	ID=g6882.t1.exon11;Parent=g6882.t1;
OY776277.1_Linnaemya_vulpina_genome_assembly,_chromosome:_2	AUGUSTUS	intron	39874758	39881224	1	-	.	ID=g6882.t1.intron11;Parent=g6882.t1;
OY776277.1_Linnaemya_vulpina_genome_assembly,_chromosome:_2	AUGUSTUS	CDS	39881225	39881476	0.99	-	2	ID=g6882.t1.CDS12;Parent=g6882.t1;
OY776277.1_Linnaemya_vulpina_genome_assembly,_chromosome:_2	AUGUSTUS	exon	39881225	39881476	.	-	.	ID=g6882.t1.exon12;Parent=g6882.t1;
OY776277.1_Linnaemya_vulpina_genome_assembly,_chromosome:_2	AUGUSTUS	intron	39881477	39902640	0.93	-	.	ID=g6882.t1.intron12;Parent=g6882.t1;
OY776277.1_Linnaemya_vulpina_genome_assembly,_chromosome:_2	AUGUSTUS	CDS	39902641	39902744	0.95	-	1	ID=g6882.t1.CDS13;Parent=g6882.t1;
OY776277.1_Linnaemya_vulpina_genome_assembly,_chromosome:_2	AUGUSTUS	exon	39902641	39902744	.	-	.	ID=g6882.t1.exon13;Parent=g6882.t1;
OY776277.1_Linnaemya_vulpina_genome_assembly,_chromosome:_2	AUGUSTUS	intron	39902745	39906641	1	-	.	ID=g6882.t1.intron13;Parent=g6882.t1;
OY776277.1_Linnaemya_vulpina_genome_assembly,_chromosome:_2	AUGUSTUS	CDS	39906642	39907734	1	-	2	ID=g6882.t1.CDS14;Parent=g6882.t1;
OY776277.1_Linnaemya_vulpina_genome_assembly,_chromosome:_2	AUGUSTUS	exon	39906642	39907734	.	-	.	ID=g6882.t1.exon14;Parent=g6882.t1;
OY776277.1_Linnaemya_vulpina_genome_assembly,_chromosome:_2	AUGUSTUS	intron	39907735	39911268	1	-	.	ID=g6882.t1.intron14;Parent=g6882.t1;
OY776277.1_Linnaemya_vulpina_genome_assembly,_chromosome:_2	AUGUSTUS	CDS	39911269	39911396	1	-	1	ID=g6882.t1.CDS15;Parent=g6882.t1;
OY776277.1_Linnaemya_vulpina_genome_assembly,_chromosome:_2	AUGUSTUS	exon	39911269	39911396	.	-	.	ID=g6882.t1.exon15;Parent=g6882.t1;
OY776277.1_Linnaemya_vulpina_genome_assembly,_chromosome:_2	AUGUSTUS	intron	39911397	39916248	1	-	.	ID=g6882.t1.intron15;Parent=g6882.t1;
OY776277.1_Linnaemya_vulpina_genome_assembly,_chromosome:_2	AUGUSTUS	CDS	39916249	39916396	1	-	2	ID=g6882.t1.CDS16;Parent=g6882.t1;
OY776277.1_Linnaemya_vulpina_genome_assembly,_chromosome:_2	AUGUSTUS	exon	39916249	39916396	.	-	.	ID=g6882.t1.exon16;Parent=g6882.t1;
OY776277.1_Linnaemya_vulpina_genome_assembly,_chromosome:_2	AUGUSTUS	intron	39916397	39918118	1	-	.	ID=g6882.t1.intron16;Parent=g6882.t1;
OY776277.1_Linnaemya_vulpina_genome_assembly,_chromosome:_2	AUGUSTUS	CDS	39918119	39918289	1	-	2	ID=g6882.t1.CDS17;Parent=g6882.t1;
OY776277.1_Linnaemya_vulpina_genome_assembly,_chromosome:_2	AUGUSTUS	exon	39918119	39918289	.	-	.	ID=g6882.t1.exon17;Parent=g6882.t1;
OY776277.1_Linnaemya_vulpina_genome_assembly,_chromosome:_2	AUGUSTUS	intron	39918290	39927084	1	-	.	ID=g6882.t1.intron17;Parent=g6882.t1;
OY776277.1_Linnaemya_vulpina_genome_assembly,_chromosome:_2	AUGUSTUS	CDS	39927085	39927207	1	-	2	ID=g6882.t1.CDS18;Parent=g6882.t1;
OY776277.1_Linnaemya_vulpina_genome_assembly,_chromosome:_2	AUGUSTUS	exon	39927085	39927207	.	-	.	ID=g6882.t1.exon18;Parent=g6882.t1;
OY776277.1_Linnaemya_vulpina_genome_assembly,_chromosome:_2	AUGUSTUS	intron	39927208	39928489	0.7	-	.	ID=g6882.t1.intron18;Parent=g6882.t1;
OY776277.1_Linnaemya_vulpina_genome_assembly,_chromosome:_2	AUGUSTUS	CDS	39928490	39928517	0.7	-	0	ID=g6882.t1.CDS19;Parent=g6882.t1;
OY776277.1_Linnaemya_vulpina_genome_assembly,_chromosome:_2	AUGUSTUS	exon	39928490	39928517	.	-	.	ID=g6882.t1.exon19;Parent=g6882.t1;
OY776277.1_Linnaemya_vulpina_genome_assembly,_chromosome:_2	AUGUSTUS	start_codon	39928515	39928517	.	-	0	ID=g6882.t1.start1;Parent=g6882.t1;
OY776277.1_Linnaemya_vulpina_genome_assembly,_chromosome:_2	AUGUSTUS	mRNA	39838800	39928517	0.6	-	.	ID=g6882.t2;Parent=g6882;
OY776277.1_Linnaemya_vulpina_genome_assembly,_chromosome:_2	AUGUSTUS	stop_codon	39838800	39838802	.	-	0	ID=g6882.t2.stop1;Parent=g6882.t2;
OY776277.1_Linnaemya_vulpina_genome_assembly,_chromosome:_2	AUGUSTUS	CDS	39838800	39839105	0.88	-	0	ID=g6882.t2.CDS1;Parent=g6882.t2;
OY776277.1_Linnaemya_vulpina_genome_assembly,_chromosome:_2	AUGUSTUS	exon	39838800	39839105	.	-	.	ID=g6882.t2.exon1;Parent=g6882.t2;
OY776277.1_Linnaemya_vulpina_genome_assembly,_chromosome:_2	AUGUSTUS	intron	39839106	39839243	1	-	.	ID=g6882.t2.intron1;Parent=g6882.t2;
OY776277.1_Linnaemya_vulpina_genome_assembly,_chromosome:_2	AUGUSTUS	CDS	39839244	39839354	1	-	0	ID=g6882.t2.CDS2;Parent=g6882.t2;
OY776277.1_Linnaemya_vulpina_genome_assembly,_chromosome:_2	AUGUSTUS	exon	39839244	39839354	.	-	.	ID=g6882.t2.exon2;Parent=g6882.t2;
OY776277.1_Linnaemya_vulpina_genome_assembly,_chromosome:_2	AUGUSTUS	intron	39839355	39841497	1	-	.	ID=g6882.t2.intron2;Parent=g6882.t2;
OY776277.1_Linnaemya_vulpina_genome_assembly,_chromosome:_2	AUGUSTUS	CDS	39841498	39841625	1	-	2	ID=g6882.t2.CDS3;Parent=g6882.t2;
OY776277.1_Linnaemya_vulpina_genome_assembly,_chromosome:_2	AUGUSTUS	exon	39841498	39841625	.	-	.	ID=g6882.t2.exon3;Parent=g6882.t2;
OY776277.1_Linnaemya_vulpina_genome_assembly,_chromosome:_2	AUGUSTUS	intron	39841626	39844593	1	-	.	ID=g6882.t2.intron3;Parent=g6882.t2;
OY776277.1_Linnaemya_vulpina_genome_assembly,_chromosome:_2	AUGUSTUS	CDS	39844594	39844816	1	-	0	ID=g6882.t2.CDS4;Parent=g6882.t2;
OY776277.1_Linnaemya_vulpina_genome_assembly,_chromosome:_2	AUGUSTUS	exon	39844594	39844816	.	-	.	ID=g6882.t2.exon4;Parent=g6882.t2;
OY776277.1_Linnaemya_vulpina_genome_assembly,_chromosome:_2	AUGUSTUS	intron	39844817	39845722	1	-	.	ID=g6882.t2.intron4;Parent=g6882.t2;
OY776277.1_Linnaemya_vulpina_genome_assembly,_chromosome:_2	AUGUSTUS	CDS	39845723	39845787	1	-	2	ID=g6882.t2.CDS5;Parent=g6882.t2;
OY776277.1_Linnaemya_vulpina_genome_assembly,_chromosome:_2	AUGUSTUS	exon	39845723	39845787	.	-	.	ID=g6882.t2.exon5;Parent=g6882.t2;
OY776277.1_Linnaemya_vulpina_genome_assembly,_chromosome:_2	AUGUSTUS	intron	39845788	39859703	1	-	.	ID=g6882.t2.intron5;Parent=g6882.t2;
OY776277.1_Linnaemya_vulpina_genome_assembly,_chromosome:_2	AUGUSTUS	CDS	39859704	39860229	1	-	0	ID=g6882.t2.CDS6;Parent=g6882.t2;
OY776277.1_Linnaemya_vulpina_genome_assembly,_chromosome:_2	AUGUSTUS	exon	39859704	39860229	.	-	.	ID=g6882.t2.exon6;Parent=g6882.t2;
OY776277.1_Linnaemya_vulpina_genome_assembly,_chromosome:_2	AUGUSTUS	intron	39860230	39861293	1	-	.	ID=g6882.t2.intron6;Parent=g6882.t2;
OY776277.1_Linnaemya_vulpina_genome_assembly,_chromosome:_2	AUGUSTUS	CDS	39861294	39861517	1	-	2	ID=g6882.t2.CDS7;Parent=g6882.t2;
OY776277.1_Linnaemya_vulpina_genome_assembly,_chromosome:_2	AUGUSTUS	exon	39861294	39861517	.	-	.	ID=g6882.t2.exon7;Parent=g6882.t2;
OY776277.1_Linnaemya_vulpina_genome_assembly,_chromosome:_2	AUGUSTUS	intron	39861518	39861627	1	-	.	ID=g6882.t2.intron7;Parent=g6882.t2;
OY776277.1_Linnaemya_vulpina_genome_assembly,_chromosome:_2	AUGUSTUS	CDS	39861628	39861833	1	-	1	ID=g6882.t2.CDS8;Parent=g6882.t2;
OY776277.1_Linnaemya_vulpina_genome_assembly,_chromosome:_2	AUGUSTUS	exon	39861628	39861833	.	-	.	ID=g6882.t2.exon8;Parent=g6882.t2;
OY776277.1_Linnaemya_vulpina_genome_assembly,_chromosome:_2	AUGUSTUS	intron	39861834	39871022	1	-	.	ID=g6882.t2.intron8;Parent=g6882.t2;
OY776277.1_Linnaemya_vulpina_genome_assembly,_chromosome:_2	AUGUSTUS	CDS	39871023	39871181	1	-	1	ID=g6882.t2.CDS9;Parent=g6882.t2;
OY776277.1_Linnaemya_vulpina_genome_assembly,_chromosome:_2	AUGUSTUS	exon	39871023	39871181	.	-	.	ID=g6882.t2.exon9;Parent=g6882.t2;
OY776277.1_Linnaemya_vulpina_genome_assembly,_chromosome:_2	AUGUSTUS	intron	39871182	39871679	1	-	.	ID=g6882.t2.intron9;Parent=g6882.t2;
OY776277.1_Linnaemya_vulpina_genome_assembly,_chromosome:_2	AUGUSTUS	CDS	39871680	39871864	1	-	0	ID=g6882.t2.CDS10;Parent=g6882.t2;
OY776277.1_Linnaemya_vulpina_genome_assembly,_chromosome:_2	AUGUSTUS	exon	39871680	39871864	.	-	.	ID=g6882.t2.exon10;Parent=g6882.t2;
OY776277.1_Linnaemya_vulpina_genome_assembly,_chromosome:_2	AUGUSTUS	intron	39871865	39874701	1	-	.	ID=g6882.t2.intron10;Parent=g6882.t2;
OY776277.1_Linnaemya_vulpina_genome_assembly,_chromosome:_2	AUGUSTUS	CDS	39874702	39874757	1	-	2	ID=g6882.t2.CDS11;Parent=g6882.t2;
OY776277.1_Linnaemya_vulpina_genome_assembly,_chromosome:_2	AUGUSTUS	exon	39874702	39874757	.	-	.	ID=g6882.t2.exon11;Parent=g6882.t2;
OY776277.1_Linnaemya_vulpina_genome_assembly,_chromosome:_2	AUGUSTUS	intron	39874758	39881224	1	-	.	ID=g6882.t2.intron11;Parent=g6882.t2;
OY776277.1_Linnaemya_vulpina_genome_assembly,_chromosome:_2	AUGUSTUS	CDS	39881225	39881476	0.99	-	2	ID=g6882.t2.CDS12;Parent=g6882.t2;
OY776277.1_Linnaemya_vulpina_genome_assembly,_chromosome:_2	AUGUSTUS	exon	39881225	39881476	.	-	.	ID=g6882.t2.exon12;Parent=g6882.t2;
OY776277.1_Linnaemya_vulpina_genome_assembly,_chromosome:_2	AUGUSTUS	intron	39881477	39902640	0.9	-	.	ID=g6882.t2.intron12;Parent=g6882.t2;
OY776277.1_Linnaemya_vulpina_genome_assembly,_chromosome:_2	AUGUSTUS	CDS	39902641	39902747	0.91	-	1	ID=g6882.t2.CDS13;Parent=g6882.t2;
OY776277.1_Linnaemya_vulpina_genome_assembly,_chromosome:_2	AUGUSTUS	exon	39902641	39902747	.	-	.	ID=g6882.t2.exon13;Parent=g6882.t2;
OY776277.1_Linnaemya_vulpina_genome_assembly,_chromosome:_2	AUGUSTUS	intron	39902748	39906641	0.99	-	.	ID=g6882.t2.intron13;Parent=g6882.t2;
OY776277.1_Linnaemya_vulpina_genome_assembly,_chromosome:_2	AUGUSTUS	CDS	39906642	39907734	1	-	2	ID=g6882.t2.CDS14;Parent=g6882.t2;
OY776277.1_Linnaemya_vulpina_genome_assembly,_chromosome:_2	AUGUSTUS	exon	39906642	39907734	.	-	.	ID=g6882.t2.exon14;Parent=g6882.t2;
OY776277.1_Linnaemya_vulpina_genome_assembly,_chromosome:_2	AUGUSTUS	intron	39907735	39911268	1	-	.	ID=g6882.t2.intron14;Parent=g6882.t2;
OY776277.1_Linnaemya_vulpina_genome_assembly,_chromosome:_2	AUGUSTUS	CDS	39911269	39911396	1	-	1	ID=g6882.t2.CDS15;Parent=g6882.t2;
OY776277.1_Linnaemya_vulpina_genome_assembly,_chromosome:_2	AUGUSTUS	exon	39911269	39911396	.	-	.	ID=g6882.t2.exon15;Parent=g6882.t2;
OY776277.1_Linnaemya_vulpina_genome_assembly,_chromosome:_2	AUGUSTUS	intron	39911397	39916248	1	-	.	ID=g6882.t2.intron15;Parent=g6882.t2;
OY776277.1_Linnaemya_vulpina_genome_assembly,_chromosome:_2	AUGUSTUS	CDS	39916249	39916396	1	-	2	ID=g6882.t2.CDS16;Parent=g6882.t2;
OY776277.1_Linnaemya_vulpina_genome_assembly,_chromosome:_2	AUGUSTUS	exon	39916249	39916396	.	-	.	ID=g6882.t2.exon16;Parent=g6882.t2;
OY776277.1_Linnaemya_vulpina_genome_assembly,_chromosome:_2	AUGUSTUS	intron	39916397	39918118	1	-	.	ID=g6882.t2.intron16;Parent=g6882.t2;
OY776277.1_Linnaemya_vulpina_genome_assembly,_chromosome:_2	AUGUSTUS	CDS	39918119	39918289	1	-	2	ID=g6882.t2.CDS17;Parent=g6882.t2;
OY776277.1_Linnaemya_vulpina_genome_assembly,_chromosome:_2	AUGUSTUS	exon	39918119	39918289	.	-	.	ID=g6882.t2.exon17;Parent=g6882.t2;
OY776277.1_Linnaemya_vulpina_genome_assembly,_chromosome:_2	AUGUSTUS	intron	39918290	39927084	1	-	.	ID=g6882.t2.intron17;Parent=g6882.t2;
OY776277.1_Linnaemya_vulpina_genome_assembly,_chromosome:_2	AUGUSTUS	CDS	39927085	39927207	1	-	2	ID=g6882.t2.CDS18;Parent=g6882.t2;
OY776277.1_Linnaemya_vulpina_genome_assembly,_chromosome:_2	AUGUSTUS	exon	39927085	39927207	.	-	.	ID=g6882.t2.exon18;Parent=g6882.t2;
OY776277.1_Linnaemya_vulpina_genome_assembly,_chromosome:_2	AUGUSTUS	intron	39927208	39928489	0.79	-	.	ID=g6882.t2.intron18;Parent=g6882.t2;
OY776277.1_Linnaemya_vulpina_genome_assembly,_chromosome:_2	AUGUSTUS	CDS	39928490	39928517	0.79	-	0	ID=g6882.t2.CDS19;Parent=g6882.t2;
OY776277.1_Linnaemya_vulpina_genome_assembly,_chromosome:_2	AUGUSTUS	exon	39928490	39928517	.	-	.	ID=g6882.t2.exon19;Parent=g6882.t2;
OY776277.1_Linnaemya_vulpina_genome_assembly,_chromosome:_2	AUGUSTUS	start_codon	39928515	39928517	.	-	0	ID=g6882.t2.start1;Parent=g6882.t2;
OY776277.1_Linnaemya_vulpina_genome_assembly,_chromosome:_2	AUGUSTUS	gene	39928690	39933392	.	+	.	ID=g6883;
OY776277.1_Linnaemya_vulpina_genome_assembly,_chromosome:_2	AUGUSTUS	mRNA	39928690	39933392	1	+	.	ID=g6883.t1;Parent=g6883;
OY776277.1_Linnaemya_vulpina_genome_assembly,_chromosome:_2	AUGUSTUS	start_codon	39928690	39928692	.	+	0	ID=g6883.t1.start1;Parent=g6883.t1;
OY776277.1_Linnaemya_vulpina_genome_assembly,_chromosome:_2	AUGUSTUS	CDS	39928690	39929939	1	+	0	ID=g6883.t1.CDS1;Parent=g6883.t1;
OY776277.1_Linnaemya_vulpina_genome_assembly,_chromosome:_2	AUGUSTUS	exon	39928690	39929939	.	+	.	ID=g6883.t1.exon1;Parent=g6883.t1;
OY776277.1_Linnaemya_vulpina_genome_assembly,_chromosome:_2	AUGUSTUS	intron	39929940	39933301	1	+	.	ID=g6883.t1.intron1;Parent=g6883.t1;
OY776277.1_Linnaemya_vulpina_genome_assembly,_chromosome:_2	AUGUSTUS	CDS	39933302	39933392	1	+	1	ID=g6883.t1.CDS2;Parent=g6883.t1;
OY776277.1_Linnaemya_vulpina_genome_assembly,_chromosome:_2	AUGUSTUS	exon	39933302	39933392	.	+	.	ID=g6883.t1.exon2;Parent=g6883.t1;
OY776277.1_Linnaemya_vulpina_genome_assembly,_chromosome:_2	AUGUSTUS	stop_codon	39933390	39933392	.	+	0	ID=g6883.t1.stop1;Parent=g6883.t1;
OY776277.1_Linnaemya_vulpina_genome_assembly,_chromosome:_2	AUGUSTUS	gene	40016399	40016644	.	-	.	ID=g6884;
OY776277.1_Linnaemya_vulpina_genome_assembly,_chromosome:_2	AUGUSTUS	mRNA	40016399	40016644	1	-	.	ID=g6884.t1;Parent=g6884;
OY776277.1_Linnaemya_vulpina_genome_assembly,_chromosome:_2	AUGUSTUS	stop_codon	40016399	40016401	.	-	0	ID=g6884.t1.stop1;Parent=g6884.t1;
OY776277.1_Linnaemya_vulpina_genome_assembly,_chromosome:_2	AUGUSTUS	CDS	40016399	40016644	1	-	0	ID=g6884.t1.CDS1;Parent=g6884.t1;
OY776277.1_Linnaemya_vulpina_genome_assembly,_chromosome:_2	AUGUSTUS	exon	40016399	40016644	.	-	.	ID=g6884.t1.exon1;Parent=g6884.t1;
OY776277.1_Linnaemya_vulpina_genome_assembly,_chromosome:_2	AUGUSTUS	start_codon	40016642	40016644	.	-	0	ID=g6884.t1.start1;Parent=g6884.t1;
OY776277.1_Linnaemya_vulpina_genome_assembly,_chromosome:_2	AUGUSTUS	gene	40116786	40117700	.	-	.	ID=g6885;
OY776277.1_Linnaemya_vulpina_genome_assembly,_chromosome:_2	AUGUSTUS	mRNA	40116786	40117700	1	-	.	ID=g6885.t1;Parent=g6885;
OY776277.1_Linnaemya_vulpina_genome_assembly,_chromosome:_2	AUGUSTUS	stop_codon	40116786	40116788	.	-	0	ID=g6885.t1.stop1;Parent=g6885.t1;
OY776277.1_Linnaemya_vulpina_genome_assembly,_chromosome:_2	AUGUSTUS	CDS	40116786	40117148	1	-	0	ID=g6885.t1.CDS1;Parent=g6885.t1;
OY776277.1_Linnaemya_vulpina_genome_assembly,_chromosome:_2	AUGUSTUS	exon	40116786	40117148	.	-	.	ID=g6885.t1.exon1;Parent=g6885.t1;
OY776277.1_Linnaemya_vulpina_genome_assembly,_chromosome:_2	AUGUSTUS	intron	40117149	40117223	1	-	.	ID=g6885.t1.intron1;Parent=g6885.t1;
OY776277.1_Linnaemya_vulpina_genome_assembly,_chromosome:_2	AUGUSTUS	CDS	40117224	40117350	1	-	1	ID=g6885.t1.CDS2;Parent=g6885.t1;
OY776277.1_Linnaemya_vulpina_genome_assembly,_chromosome:_2	AUGUSTUS	exon	40117224	40117350	.	-	.	ID=g6885.t1.exon2;Parent=g6885.t1;
OY776277.1_Linnaemya_vulpina_genome_assembly,_chromosome:_2	AUGUSTUS	intron	40117351	40117405	1	-	.	ID=g6885.t1.intron2;Parent=g6885.t1;
OY776277.1_Linnaemya_vulpina_genome_assembly,_chromosome:_2	AUGUSTUS	CDS	40117406	40117605	1	-	0	ID=g6885.t1.CDS3;Parent=g6885.t1;
OY776277.1_Linnaemya_vulpina_genome_assembly,_chromosome:_2	AUGUSTUS	exon	40117406	40117605	.	-	.	ID=g6885.t1.exon3;Parent=g6885.t1;
OY776277.1_Linnaemya_vulpina_genome_assembly,_chromosome:_2	AUGUSTUS	intron	40117606	40117679	1	-	.	ID=g6885.t1.intron3;Parent=g6885.t1;
OY776277.1_Linnaemya_vulpina_genome_assembly,_chromosome:_2	AUGUSTUS	CDS	40117680	40117700	1	-	0	ID=g6885.t1.CDS4;Parent=g6885.t1;
OY776277.1_Linnaemya_vulpina_genome_assembly,_chromosome:_2	AUGUSTUS	exon	40117680	40117700	.	-	.	ID=g6885.t1.exon4;Parent=g6885.t1;
OY776277.1_Linnaemya_vulpina_genome_assembly,_chromosome:_2	AUGUSTUS	start_codon	40117698	40117700	.	-	0	ID=g6885.t1.start1;Parent=g6885.t1;
OY776277.1_Linnaemya_vulpina_genome_assembly,_chromosome:_2	AUGUSTUS	gene	40289013	40290485	.	-	.	ID=g6886;
OY776277.1_Linnaemya_vulpina_genome_assembly,_chromosome:_2	AUGUSTUS	mRNA	40289013	40290485	0.98	-	.	ID=g6886.t1;Parent=g6886;
OY776277.1_Linnaemya_vulpina_genome_assembly,_chromosome:_2	AUGUSTUS	stop_codon	40289013	40289015	.	-	0	ID=g6886.t1.stop1;Parent=g6886.t1;
OY776277.1_Linnaemya_vulpina_genome_assembly,_chromosome:_2	AUGUSTUS	CDS	40289013	40290485	0.98	-	0	ID=g6886.t1.CDS1;Parent=g6886.t1;
OY776277.1_Linnaemya_vulpina_genome_assembly,_chromosome:_2	AUGUSTUS	exon	40289013	40290485	.	-	.	ID=g6886.t1.exon1;Parent=g6886.t1;
OY776277.1_Linnaemya_vulpina_genome_assembly,_chromosome:_2	AUGUSTUS	start_codon	40290483	40290485	.	-	0	ID=g6886.t1.start1;Parent=g6886.t1;
OY776277.1_Linnaemya_vulpina_genome_assembly,_chromosome:_2	AUGUSTUS	gene	40399198	40407343	.	-	.	ID=g6887;
OY776277.1_Linnaemya_vulpina_genome_assembly,_chromosome:_2	AUGUSTUS	mRNA	40399198	40407343	1	-	.	ID=g6887.t1;Parent=g6887;
OY776277.1_Linnaemya_vulpina_genome_assembly,_chromosome:_2	AUGUSTUS	stop_codon	40399198	40399200	.	-	0	ID=g6887.t1.stop1;Parent=g6887.t1;
OY776277.1_Linnaemya_vulpina_genome_assembly,_chromosome:_2	AUGUSTUS	CDS	40399198	40399260	1	-	0	ID=g6887.t1.CDS1;Parent=g6887.t1;
OY776277.1_Linnaemya_vulpina_genome_assembly,_chromosome:_2	AUGUSTUS	exon	40399198	40399260	.	-	.	ID=g6887.t1.exon1;Parent=g6887.t1;
OY776277.1_Linnaemya_vulpina_genome_assembly,_chromosome:_2	AUGUSTUS	intron	40399261	40399356	1	-	.	ID=g6887.t1.intron1;Parent=g6887.t1;
OY776277.1_Linnaemya_vulpina_genome_assembly,_chromosome:_2	AUGUSTUS	CDS	40399357	40399617	1	-	0	ID=g6887.t1.CDS2;Parent=g6887.t1;
OY776277.1_Linnaemya_vulpina_genome_assembly,_chromosome:_2	AUGUSTUS	exon	40399357	40399617	.	-	.	ID=g6887.t1.exon2;Parent=g6887.t1;
OY776277.1_Linnaemya_vulpina_genome_assembly,_chromosome:_2	AUGUSTUS	intron	40399618	40401969	1	-	.	ID=g6887.t1.intron2;Parent=g6887.t1;
OY776277.1_Linnaemya_vulpina_genome_assembly,_chromosome:_2	AUGUSTUS	CDS	40401970	40402077	1	-	0	ID=g6887.t1.CDS3;Parent=g6887.t1;
OY776277.1_Linnaemya_vulpina_genome_assembly,_chromosome:_2	AUGUSTUS	exon	40401970	40402077	.	-	.	ID=g6887.t1.exon3;Parent=g6887.t1;
OY776277.1_Linnaemya_vulpina_genome_assembly,_chromosome:_2	AUGUSTUS	intron	40402078	40403883	1	-	.	ID=g6887.t1.intron3;Parent=g6887.t1;
OY776277.1_Linnaemya_vulpina_genome_assembly,_chromosome:_2	AUGUSTUS	CDS	40403884	40403983	1	-	1	ID=g6887.t1.CDS4;Parent=g6887.t1;
OY776277.1_Linnaemya_vulpina_genome_assembly,_chromosome:_2	AUGUSTUS	exon	40403884	40403983	.	-	.	ID=g6887.t1.exon4;Parent=g6887.t1;
OY776277.1_Linnaemya_vulpina_genome_assembly,_chromosome:_2	AUGUSTUS	intron	40403984	40404110	1	-	.	ID=g6887.t1.intron4;Parent=g6887.t1;
OY776277.1_Linnaemya_vulpina_genome_assembly,_chromosome:_2	AUGUSTUS	CDS	40404111	40404614	1	-	1	ID=g6887.t1.CDS5;Parent=g6887.t1;
OY776277.1_Linnaemya_vulpina_genome_assembly,_chromosome:_2	AUGUSTUS	exon	40404111	40404614	.	-	.	ID=g6887.t1.exon5;Parent=g6887.t1;
OY776277.1_Linnaemya_vulpina_genome_assembly,_chromosome:_2	AUGUSTUS	intron	40404615	40406975	1	-	.	ID=g6887.t1.intron5;Parent=g6887.t1;
OY776277.1_Linnaemya_vulpina_genome_assembly,_chromosome:_2	AUGUSTUS	CDS	40406976	40407343	1	-	0	ID=g6887.t1.CDS6;Parent=g6887.t1;
OY776277.1_Linnaemya_vulpina_genome_assembly,_chromosome:_2	AUGUSTUS	exon	40406976	40407343	.	-	.	ID=g6887.t1.exon6;Parent=g6887.t1;
OY776277.1_Linnaemya_vulpina_genome_assembly,_chromosome:_2	AUGUSTUS	start_codon	40407341	40407343	.	-	0	ID=g6887.t1.start1;Parent=g6887.t1;
OY776277.1_Linnaemya_vulpina_genome_assembly,_chromosome:_2	AUGUSTUS	mRNA	40399198	40407343	1	-	.	ID=g6887.t2;Parent=g6887;
OY776277.1_Linnaemya_vulpina_genome_assembly,_chromosome:_2	AUGUSTUS	stop_codon	40399198	40399200	.	-	0	ID=g6887.t2.stop1;Parent=g6887.t2;
OY776277.1_Linnaemya_vulpina_genome_assembly,_chromosome:_2	AUGUSTUS	CDS	40399198	40399260	1	-	0	ID=g6887.t2.CDS1;Parent=g6887.t2;
OY776277.1_Linnaemya_vulpina_genome_assembly,_chromosome:_2	AUGUSTUS	exon	40399198	40399260	.	-	.	ID=g6887.t2.exon1;Parent=g6887.t2;
OY776277.1_Linnaemya_vulpina_genome_assembly,_chromosome:_2	AUGUSTUS	intron	40399261	40399356	1	-	.	ID=g6887.t2.intron1;Parent=g6887.t2;
OY776277.1_Linnaemya_vulpina_genome_assembly,_chromosome:_2	AUGUSTUS	CDS	40399357	40399617	1	-	0	ID=g6887.t2.CDS2;Parent=g6887.t2;
OY776277.1_Linnaemya_vulpina_genome_assembly,_chromosome:_2	AUGUSTUS	exon	40399357	40399617	.	-	.	ID=g6887.t2.exon2;Parent=g6887.t2;
OY776277.1_Linnaemya_vulpina_genome_assembly,_chromosome:_2	AUGUSTUS	intron	40399618	40403883	1	-	.	ID=g6887.t2.intron2;Parent=g6887.t2;
OY776277.1_Linnaemya_vulpina_genome_assembly,_chromosome:_2	AUGUSTUS	CDS	40403884	40403983	1	-	1	ID=g6887.t2.CDS3;Parent=g6887.t2;
OY776277.1_Linnaemya_vulpina_genome_assembly,_chromosome:_2	AUGUSTUS	exon	40403884	40403983	.	-	.	ID=g6887.t2.exon3;Parent=g6887.t2;
OY776277.1_Linnaemya_vulpina_genome_assembly,_chromosome:_2	AUGUSTUS	intron	40403984	40404110	1	-	.	ID=g6887.t2.intron3;Parent=g6887.t2;
OY776277.1_Linnaemya_vulpina_genome_assembly,_chromosome:_2	AUGUSTUS	CDS	40404111	40404614	1	-	1	ID=g6887.t2.CDS4;Parent=g6887.t2;
OY776277.1_Linnaemya_vulpina_genome_assembly,_chromosome:_2	AUGUSTUS	exon	40404111	40404614	.	-	.	ID=g6887.t2.exon4;Parent=g6887.t2;
OY776277.1_Linnaemya_vulpina_genome_assembly,_chromosome:_2	AUGUSTUS	intron	40404615	40406975	1	-	.	ID=g6887.t2.intron4;Parent=g6887.t2;
OY776277.1_Linnaemya_vulpina_genome_assembly,_chromosome:_2	AUGUSTUS	CDS	40406976	40407343	1	-	0	ID=g6887.t2.CDS5;Parent=g6887.t2;
OY776277.1_Linnaemya_vulpina_genome_assembly,_chromosome:_2	AUGUSTUS	exon	40406976	40407343	.	-	.	ID=g6887.t2.exon5;Parent=g6887.t2;
OY776277.1_Linnaemya_vulpina_genome_assembly,_chromosome:_2	AUGUSTUS	start_codon	40407341	40407343	.	-	0	ID=g6887.t2.start1;Parent=g6887.t2;
OY776277.1_Linnaemya_vulpina_genome_assembly,_chromosome:_2	AUGUSTUS	gene	40413264	40418774	.	-	.	ID=g6888;
OY776277.1_Linnaemya_vulpina_genome_assembly,_chromosome:_2	AUGUSTUS	mRNA	40413264	40418774	1	-	.	ID=g6888.t1;Parent=g6888;
OY776277.1_Linnaemya_vulpina_genome_assembly,_chromosome:_2	AUGUSTUS	stop_codon	40413264	40413266	.	-	0	ID=g6888.t1.stop1;Parent=g6888.t1;
OY776277.1_Linnaemya_vulpina_genome_assembly,_chromosome:_2	AUGUSTUS	CDS	40413264	40413326	1	-	0	ID=g6888.t1.CDS1;Parent=g6888.t1;
OY776277.1_Linnaemya_vulpina_genome_assembly,_chromosome:_2	AUGUSTUS	exon	40413264	40413326	.	-	.	ID=g6888.t1.exon1;Parent=g6888.t1;
OY776277.1_Linnaemya_vulpina_genome_assembly,_chromosome:_2	AUGUSTUS	intron	40413327	40413392	1	-	.	ID=g6888.t1.intron1;Parent=g6888.t1;
OY776277.1_Linnaemya_vulpina_genome_assembly,_chromosome:_2	AUGUSTUS	CDS	40413393	40413653	1	-	0	ID=g6888.t1.CDS2;Parent=g6888.t1;
OY776277.1_Linnaemya_vulpina_genome_assembly,_chromosome:_2	AUGUSTUS	exon	40413393	40413653	.	-	.	ID=g6888.t1.exon2;Parent=g6888.t1;
OY776277.1_Linnaemya_vulpina_genome_assembly,_chromosome:_2	AUGUSTUS	intron	40413654	40414766	1	-	.	ID=g6888.t1.intron2;Parent=g6888.t1;
OY776277.1_Linnaemya_vulpina_genome_assembly,_chromosome:_2	AUGUSTUS	CDS	40414767	40414874	1	-	0	ID=g6888.t1.CDS3;Parent=g6888.t1;
OY776277.1_Linnaemya_vulpina_genome_assembly,_chromosome:_2	AUGUSTUS	exon	40414767	40414874	.	-	.	ID=g6888.t1.exon3;Parent=g6888.t1;
OY776277.1_Linnaemya_vulpina_genome_assembly,_chromosome:_2	AUGUSTUS	intron	40414875	40416633	1	-	.	ID=g6888.t1.intron3;Parent=g6888.t1;
OY776277.1_Linnaemya_vulpina_genome_assembly,_chromosome:_2	AUGUSTUS	CDS	40416634	40416733	1	-	1	ID=g6888.t1.CDS4;Parent=g6888.t1;
OY776277.1_Linnaemya_vulpina_genome_assembly,_chromosome:_2	AUGUSTUS	exon	40416634	40416733	.	-	.	ID=g6888.t1.exon4;Parent=g6888.t1;
OY776277.1_Linnaemya_vulpina_genome_assembly,_chromosome:_2	AUGUSTUS	intron	40416734	40417000	1	-	.	ID=g6888.t1.intron4;Parent=g6888.t1;
OY776277.1_Linnaemya_vulpina_genome_assembly,_chromosome:_2	AUGUSTUS	CDS	40417001	40417522	1	-	1	ID=g6888.t1.CDS5;Parent=g6888.t1;
OY776277.1_Linnaemya_vulpina_genome_assembly,_chromosome:_2	AUGUSTUS	exon	40417001	40417522	.	-	.	ID=g6888.t1.exon5;Parent=g6888.t1;
OY776277.1_Linnaemya_vulpina_genome_assembly,_chromosome:_2	AUGUSTUS	intron	40417523	40418406	1	-	.	ID=g6888.t1.intron5;Parent=g6888.t1;
OY776277.1_Linnaemya_vulpina_genome_assembly,_chromosome:_2	AUGUSTUS	CDS	40418407	40418774	1	-	0	ID=g6888.t1.CDS6;Parent=g6888.t1;
OY776277.1_Linnaemya_vulpina_genome_assembly,_chromosome:_2	AUGUSTUS	exon	40418407	40418774	.	-	.	ID=g6888.t1.exon6;Parent=g6888.t1;
OY776277.1_Linnaemya_vulpina_genome_assembly,_chromosome:_2	AUGUSTUS	start_codon	40418772	40418774	.	-	0	ID=g6888.t1.start1;Parent=g6888.t1;
OY776277.1_Linnaemya_vulpina_genome_assembly,_chromosome:_2	AUGUSTUS	mRNA	40413264	40418774	0.84	-	.	ID=g6888.t2;Parent=g6888;
OY776277.1_Linnaemya_vulpina_genome_assembly,_chromosome:_2	AUGUSTUS	stop_codon	40413264	40413266	.	-	0	ID=g6888.t2.stop1;Parent=g6888.t2;
OY776277.1_Linnaemya_vulpina_genome_assembly,_chromosome:_2	AUGUSTUS	CDS	40413264	40413326	1	-	0	ID=g6888.t2.CDS1;Parent=g6888.t2;
OY776277.1_Linnaemya_vulpina_genome_assembly,_chromosome:_2	AUGUSTUS	exon	40413264	40413326	.	-	.	ID=g6888.t2.exon1;Parent=g6888.t2;
OY776277.1_Linnaemya_vulpina_genome_assembly,_chromosome:_2	AUGUSTUS	intron	40413327	40413392	1	-	.	ID=g6888.t2.intron1;Parent=g6888.t2;
OY776277.1_Linnaemya_vulpina_genome_assembly,_chromosome:_2	AUGUSTUS	CDS	40413393	40413653	1	-	0	ID=g6888.t2.CDS2;Parent=g6888.t2;
OY776277.1_Linnaemya_vulpina_genome_assembly,_chromosome:_2	AUGUSTUS	exon	40413393	40413653	.	-	.	ID=g6888.t2.exon2;Parent=g6888.t2;
OY776277.1_Linnaemya_vulpina_genome_assembly,_chromosome:_2	AUGUSTUS	intron	40413654	40414766	1	-	.	ID=g6888.t2.intron2;Parent=g6888.t2;
OY776277.1_Linnaemya_vulpina_genome_assembly,_chromosome:_2	AUGUSTUS	CDS	40414767	40414874	1	-	0	ID=g6888.t2.CDS3;Parent=g6888.t2;
OY776277.1_Linnaemya_vulpina_genome_assembly,_chromosome:_2	AUGUSTUS	exon	40414767	40414874	.	-	.	ID=g6888.t2.exon3;Parent=g6888.t2;
OY776277.1_Linnaemya_vulpina_genome_assembly,_chromosome:_2	AUGUSTUS	intron	40414875	40416633	1	-	.	ID=g6888.t2.intron3;Parent=g6888.t2;
OY776277.1_Linnaemya_vulpina_genome_assembly,_chromosome:_2	AUGUSTUS	CDS	40416634	40416733	1	-	1	ID=g6888.t2.CDS4;Parent=g6888.t2;
OY776277.1_Linnaemya_vulpina_genome_assembly,_chromosome:_2	AUGUSTUS	exon	40416634	40416733	.	-	.	ID=g6888.t2.exon4;Parent=g6888.t2;
OY776277.1_Linnaemya_vulpina_genome_assembly,_chromosome:_2	AUGUSTUS	intron	40416734	40417000	1	-	.	ID=g6888.t2.intron4;Parent=g6888.t2;
OY776277.1_Linnaemya_vulpina_genome_assembly,_chromosome:_2	AUGUSTUS	CDS	40417001	40417399	0.84	-	1	ID=g6888.t2.CDS5;Parent=g6888.t2;
OY776277.1_Linnaemya_vulpina_genome_assembly,_chromosome:_2	AUGUSTUS	exon	40417001	40417399	.	-	.	ID=g6888.t2.exon5;Parent=g6888.t2;
OY776277.1_Linnaemya_vulpina_genome_assembly,_chromosome:_2	AUGUSTUS	intron	40417400	40418406	0.84	-	.	ID=g6888.t2.intron5;Parent=g6888.t2;
OY776277.1_Linnaemya_vulpina_genome_assembly,_chromosome:_2	AUGUSTUS	CDS	40418407	40418774	0.84	-	0	ID=g6888.t2.CDS6;Parent=g6888.t2;
OY776277.1_Linnaemya_vulpina_genome_assembly,_chromosome:_2	AUGUSTUS	exon	40418407	40418774	.	-	.	ID=g6888.t2.exon6;Parent=g6888.t2;
OY776277.1_Linnaemya_vulpina_genome_assembly,_chromosome:_2	AUGUSTUS	start_codon	40418772	40418774	.	-	0	ID=g6888.t2.start1;Parent=g6888.t2;
OY776277.1_Linnaemya_vulpina_genome_assembly,_chromosome:_2	AUGUSTUS	mRNA	40413264	40418774	0.99	-	.	ID=g6888.t3;Parent=g6888;
OY776277.1_Linnaemya_vulpina_genome_assembly,_chromosome:_2	AUGUSTUS	stop_codon	40413264	40413266	.	-	0	ID=g6888.t3.stop1;Parent=g6888.t3;
OY776277.1_Linnaemya_vulpina_genome_assembly,_chromosome:_2	AUGUSTUS	CDS	40413264	40413326	1	-	0	ID=g6888.t3.CDS1;Parent=g6888.t3;
OY776277.1_Linnaemya_vulpina_genome_assembly,_chromosome:_2	AUGUSTUS	exon	40413264	40413326	.	-	.	ID=g6888.t3.exon1;Parent=g6888.t3;
OY776277.1_Linnaemya_vulpina_genome_assembly,_chromosome:_2	AUGUSTUS	intron	40413327	40413392	1	-	.	ID=g6888.t3.intron1;Parent=g6888.t3;
OY776277.1_Linnaemya_vulpina_genome_assembly,_chromosome:_2	AUGUSTUS	CDS	40413393	40413653	0.99	-	0	ID=g6888.t3.CDS2;Parent=g6888.t3;
OY776277.1_Linnaemya_vulpina_genome_assembly,_chromosome:_2	AUGUSTUS	exon	40413393	40413653	.	-	.	ID=g6888.t3.exon2;Parent=g6888.t3;
OY776277.1_Linnaemya_vulpina_genome_assembly,_chromosome:_2	AUGUSTUS	intron	40413654	40416633	0.99	-	.	ID=g6888.t3.intron2;Parent=g6888.t3;
OY776277.1_Linnaemya_vulpina_genome_assembly,_chromosome:_2	AUGUSTUS	CDS	40416634	40416733	0.99	-	1	ID=g6888.t3.CDS3;Parent=g6888.t3;
OY776277.1_Linnaemya_vulpina_genome_assembly,_chromosome:_2	AUGUSTUS	exon	40416634	40416733	.	-	.	ID=g6888.t3.exon3;Parent=g6888.t3;
OY776277.1_Linnaemya_vulpina_genome_assembly,_chromosome:_2	AUGUSTUS	intron	40416734	40417000	1	-	.	ID=g6888.t3.intron3;Parent=g6888.t3;
OY776277.1_Linnaemya_vulpina_genome_assembly,_chromosome:_2	AUGUSTUS	CDS	40417001	40417522	1	-	1	ID=g6888.t3.CDS4;Parent=g6888.t3;
OY776277.1_Linnaemya_vulpina_genome_assembly,_chromosome:_2	AUGUSTUS	exon	40417001	40417522	.	-	.	ID=g6888.t3.exon4;Parent=g6888.t3;
OY776277.1_Linnaemya_vulpina_genome_assembly,_chromosome:_2	AUGUSTUS	intron	40417523	40418406	1	-	.	ID=g6888.t3.intron4;Parent=g6888.t3;
OY776277.1_Linnaemya_vulpina_genome_assembly,_chromosome:_2	AUGUSTUS	CDS	40418407	40418774	1	-	0	ID=g6888.t3.CDS5;Parent=g6888.t3;
OY776277.1_Linnaemya_vulpina_genome_assembly,_chromosome:_2	AUGUSTUS	exon	40418407	40418774	.	-	.	ID=g6888.t3.exon5;Parent=g6888.t3;
OY776277.1_Linnaemya_vulpina_genome_assembly,_chromosome:_2	AUGUSTUS	start_codon	40418772	40418774	.	-	0	ID=g6888.t3.start1;Parent=g6888.t3;
OY776277.1_Linnaemya_vulpina_genome_assembly,_chromosome:_2	AUGUSTUS	gene	40446358	40449720	.	-	.	ID=g6889;
OY776277.1_Linnaemya_vulpina_genome_assembly,_chromosome:_2	AUGUSTUS	mRNA	40446358	40449720	1	-	.	ID=g6889.t1;Parent=g6889;
OY776277.1_Linnaemya_vulpina_genome_assembly,_chromosome:_2	AUGUSTUS	stop_codon	40446358	40446360	.	-	0	ID=g6889.t1.stop1;Parent=g6889.t1;
OY776277.1_Linnaemya_vulpina_genome_assembly,_chromosome:_2	AUGUSTUS	CDS	40446358	40446941	1	-	2	ID=g6889.t1.CDS1;Parent=g6889.t1;
OY776277.1_Linnaemya_vulpina_genome_assembly,_chromosome:_2	AUGUSTUS	exon	40446358	40446941	.	-	.	ID=g6889.t1.exon1;Parent=g6889.t1;
OY776277.1_Linnaemya_vulpina_genome_assembly,_chromosome:_2	AUGUSTUS	intron	40446942	40447454	1	-	.	ID=g6889.t1.intron1;Parent=g6889.t1;
OY776277.1_Linnaemya_vulpina_genome_assembly,_chromosome:_2	AUGUSTUS	CDS	40447455	40447646	1	-	2	ID=g6889.t1.CDS2;Parent=g6889.t1;
OY776277.1_Linnaemya_vulpina_genome_assembly,_chromosome:_2	AUGUSTUS	exon	40447455	40447646	.	-	.	ID=g6889.t1.exon2;Parent=g6889.t1;
OY776277.1_Linnaemya_vulpina_genome_assembly,_chromosome:_2	AUGUSTUS	intron	40447647	40447714	1	-	.	ID=g6889.t1.intron2;Parent=g6889.t1;
OY776277.1_Linnaemya_vulpina_genome_assembly,_chromosome:_2	AUGUSTUS	CDS	40447715	40447786	1	-	2	ID=g6889.t1.CDS3;Parent=g6889.t1;
OY776277.1_Linnaemya_vulpina_genome_assembly,_chromosome:_2	AUGUSTUS	exon	40447715	40447786	.	-	.	ID=g6889.t1.exon3;Parent=g6889.t1;
OY776277.1_Linnaemya_vulpina_genome_assembly,_chromosome:_2	AUGUSTUS	intron	40447787	40447847	1	-	.	ID=g6889.t1.intron3;Parent=g6889.t1;
OY776277.1_Linnaemya_vulpina_genome_assembly,_chromosome:_2	AUGUSTUS	CDS	40447848	40449602	1	-	2	ID=g6889.t1.CDS4;Parent=g6889.t1;
OY776277.1_Linnaemya_vulpina_genome_assembly,_chromosome:_2	AUGUSTUS	exon	40447848	40449602	.	-	.	ID=g6889.t1.exon4;Parent=g6889.t1;
OY776277.1_Linnaemya_vulpina_genome_assembly,_chromosome:_2	AUGUSTUS	intron	40449603	40449698	1	-	.	ID=g6889.t1.intron4;Parent=g6889.t1;
OY776277.1_Linnaemya_vulpina_genome_assembly,_chromosome:_2	AUGUSTUS	CDS	40449699	40449720	1	-	0	ID=g6889.t1.CDS5;Parent=g6889.t1;
OY776277.1_Linnaemya_vulpina_genome_assembly,_chromosome:_2	AUGUSTUS	exon	40449699	40449720	.	-	.	ID=g6889.t1.exon5;Parent=g6889.t1;
OY776277.1_Linnaemya_vulpina_genome_assembly,_chromosome:_2	AUGUSTUS	start_codon	40449718	40449720	.	-	0	ID=g6889.t1.start1;Parent=g6889.t1;
OY776277.1_Linnaemya_vulpina_genome_assembly,_chromosome:_2	AUGUSTUS	gene	40450503	40458134	.	+	.	ID=g6890;
OY776277.1_Linnaemya_vulpina_genome_assembly,_chromosome:_2	AUGUSTUS	mRNA	40450503	40458134	1	+	.	ID=g6890.t1;Parent=g6890;
OY776277.1_Linnaemya_vulpina_genome_assembly,_chromosome:_2	AUGUSTUS	start_codon	40450503	40450505	.	+	0	ID=g6890.t1.start1;Parent=g6890.t1;
OY776277.1_Linnaemya_vulpina_genome_assembly,_chromosome:_2	AUGUSTUS	CDS	40450503	40450597	1	+	0	ID=g6890.t1.CDS1;Parent=g6890.t1;
OY776277.1_Linnaemya_vulpina_genome_assembly,_chromosome:_2	AUGUSTUS	exon	40450503	40450597	.	+	.	ID=g6890.t1.exon1;Parent=g6890.t1;
OY776277.1_Linnaemya_vulpina_genome_assembly,_chromosome:_2	AUGUSTUS	intron	40450598	40451022	1	+	.	ID=g6890.t1.intron1;Parent=g6890.t1;
OY776277.1_Linnaemya_vulpina_genome_assembly,_chromosome:_2	AUGUSTUS	CDS	40451023	40451804	1	+	1	ID=g6890.t1.CDS2;Parent=g6890.t1;
OY776277.1_Linnaemya_vulpina_genome_assembly,_chromosome:_2	AUGUSTUS	exon	40451023	40451804	.	+	.	ID=g6890.t1.exon2;Parent=g6890.t1;
OY776277.1_Linnaemya_vulpina_genome_assembly,_chromosome:_2	AUGUSTUS	intron	40451805	40451865	1	+	.	ID=g6890.t1.intron2;Parent=g6890.t1;
OY776277.1_Linnaemya_vulpina_genome_assembly,_chromosome:_2	AUGUSTUS	CDS	40451866	40452025	1	+	2	ID=g6890.t1.CDS3;Parent=g6890.t1;
OY776277.1_Linnaemya_vulpina_genome_assembly,_chromosome:_2	AUGUSTUS	exon	40451866	40452025	.	+	.	ID=g6890.t1.exon3;Parent=g6890.t1;
OY776277.1_Linnaemya_vulpina_genome_assembly,_chromosome:_2	AUGUSTUS	intron	40452026	40453451	1	+	.	ID=g6890.t1.intron3;Parent=g6890.t1;
OY776277.1_Linnaemya_vulpina_genome_assembly,_chromosome:_2	AUGUSTUS	CDS	40453452	40453648	1	+	1	ID=g6890.t1.CDS4;Parent=g6890.t1;
OY776277.1_Linnaemya_vulpina_genome_assembly,_chromosome:_2	AUGUSTUS	exon	40453452	40453648	.	+	.	ID=g6890.t1.exon4;Parent=g6890.t1;
OY776277.1_Linnaemya_vulpina_genome_assembly,_chromosome:_2	AUGUSTUS	intron	40453649	40453711	1	+	.	ID=g6890.t1.intron4;Parent=g6890.t1;
OY776277.1_Linnaemya_vulpina_genome_assembly,_chromosome:_2	AUGUSTUS	CDS	40453712	40453922	1	+	2	ID=g6890.t1.CDS5;Parent=g6890.t1;
OY776277.1_Linnaemya_vulpina_genome_assembly,_chromosome:_2	AUGUSTUS	exon	40453712	40453922	.	+	.	ID=g6890.t1.exon5;Parent=g6890.t1;
OY776277.1_Linnaemya_vulpina_genome_assembly,_chromosome:_2	AUGUSTUS	intron	40453923	40455095	1	+	.	ID=g6890.t1.intron5;Parent=g6890.t1;
OY776277.1_Linnaemya_vulpina_genome_assembly,_chromosome:_2	AUGUSTUS	CDS	40455096	40455846	1	+	1	ID=g6890.t1.CDS6;Parent=g6890.t1;
OY776277.1_Linnaemya_vulpina_genome_assembly,_chromosome:_2	AUGUSTUS	exon	40455096	40455846	.	+	.	ID=g6890.t1.exon6;Parent=g6890.t1;
OY776277.1_Linnaemya_vulpina_genome_assembly,_chromosome:_2	AUGUSTUS	intron	40455847	40457387	1	+	.	ID=g6890.t1.intron6;Parent=g6890.t1;
OY776277.1_Linnaemya_vulpina_genome_assembly,_chromosome:_2	AUGUSTUS	CDS	40457388	40457624	1	+	0	ID=g6890.t1.CDS7;Parent=g6890.t1;
OY776277.1_Linnaemya_vulpina_genome_assembly,_chromosome:_2	AUGUSTUS	exon	40457388	40457624	.	+	.	ID=g6890.t1.exon7;Parent=g6890.t1;
OY776277.1_Linnaemya_vulpina_genome_assembly,_chromosome:_2	AUGUSTUS	intron	40457625	40457788	1	+	.	ID=g6890.t1.intron7;Parent=g6890.t1;
OY776277.1_Linnaemya_vulpina_genome_assembly,_chromosome:_2	AUGUSTUS	CDS	40457789	40457920	1	+	0	ID=g6890.t1.CDS8;Parent=g6890.t1;
OY776277.1_Linnaemya_vulpina_genome_assembly,_chromosome:_2	AUGUSTUS	exon	40457789	40457920	.	+	.	ID=g6890.t1.exon8;Parent=g6890.t1;
OY776277.1_Linnaemya_vulpina_genome_assembly,_chromosome:_2	AUGUSTUS	intron	40457921	40457984	1	+	.	ID=g6890.t1.intron8;Parent=g6890.t1;
OY776277.1_Linnaemya_vulpina_genome_assembly,_chromosome:_2	AUGUSTUS	CDS	40457985	40458134	1	+	0	ID=g6890.t1.CDS9;Parent=g6890.t1;
OY776277.1_Linnaemya_vulpina_genome_assembly,_chromosome:_2	AUGUSTUS	exon	40457985	40458134	.	+	.	ID=g6890.t1.exon9;Parent=g6890.t1;
OY776277.1_Linnaemya_vulpina_genome_assembly,_chromosome:_2	AUGUSTUS	stop_codon	40458132	40458134	.	+	0	ID=g6890.t1.stop1;Parent=g6890.t1;
OY776277.1_Linnaemya_vulpina_genome_assembly,_chromosome:_2	AUGUSTUS	gene	40460007	40465668	.	+	.	ID=g6891;
OY776277.1_Linnaemya_vulpina_genome_assembly,_chromosome:_2	AUGUSTUS	mRNA	40460007	40465668	1	+	.	ID=g6891.t1;Parent=g6891;
OY776277.1_Linnaemya_vulpina_genome_assembly,_chromosome:_2	AUGUSTUS	start_codon	40460007	40460009	.	+	0	ID=g6891.t1.start1;Parent=g6891.t1;
OY776277.1_Linnaemya_vulpina_genome_assembly,_chromosome:_2	AUGUSTUS	CDS	40460007	40460064	1	+	0	ID=g6891.t1.CDS1;Parent=g6891.t1;
OY776277.1_Linnaemya_vulpina_genome_assembly,_chromosome:_2	AUGUSTUS	exon	40460007	40460064	.	+	.	ID=g6891.t1.exon1;Parent=g6891.t1;
OY776277.1_Linnaemya_vulpina_genome_assembly,_chromosome:_2	AUGUSTUS	intron	40460065	40460403	1	+	.	ID=g6891.t1.intron1;Parent=g6891.t1;
OY776277.1_Linnaemya_vulpina_genome_assembly,_chromosome:_2	AUGUSTUS	CDS	40460404	40461906	1	+	2	ID=g6891.t1.CDS2;Parent=g6891.t1;
OY776277.1_Linnaemya_vulpina_genome_assembly,_chromosome:_2	AUGUSTUS	exon	40460404	40461906	.	+	.	ID=g6891.t1.exon2;Parent=g6891.t1;
OY776277.1_Linnaemya_vulpina_genome_assembly,_chromosome:_2	AUGUSTUS	intron	40461907	40462829	1	+	.	ID=g6891.t1.intron2;Parent=g6891.t1;
OY776277.1_Linnaemya_vulpina_genome_assembly,_chromosome:_2	AUGUSTUS	CDS	40462830	40462920	1	+	2	ID=g6891.t1.CDS3;Parent=g6891.t1;
OY776277.1_Linnaemya_vulpina_genome_assembly,_chromosome:_2	AUGUSTUS	exon	40462830	40462920	.	+	.	ID=g6891.t1.exon3;Parent=g6891.t1;
OY776277.1_Linnaemya_vulpina_genome_assembly,_chromosome:_2	AUGUSTUS	intron	40462921	40462978	1	+	.	ID=g6891.t1.intron3;Parent=g6891.t1;
OY776277.1_Linnaemya_vulpina_genome_assembly,_chromosome:_2	AUGUSTUS	CDS	40462979	40463118	1	+	1	ID=g6891.t1.CDS4;Parent=g6891.t1;
OY776277.1_Linnaemya_vulpina_genome_assembly,_chromosome:_2	AUGUSTUS	exon	40462979	40463118	.	+	.	ID=g6891.t1.exon4;Parent=g6891.t1;
OY776277.1_Linnaemya_vulpina_genome_assembly,_chromosome:_2	AUGUSTUS	intron	40463119	40463175	1	+	.	ID=g6891.t1.intron4;Parent=g6891.t1;
OY776277.1_Linnaemya_vulpina_genome_assembly,_chromosome:_2	AUGUSTUS	CDS	40463176	40463373	1	+	2	ID=g6891.t1.CDS5;Parent=g6891.t1;
OY776277.1_Linnaemya_vulpina_genome_assembly,_chromosome:_2	AUGUSTUS	exon	40463176	40463373	.	+	.	ID=g6891.t1.exon5;Parent=g6891.t1;
OY776277.1_Linnaemya_vulpina_genome_assembly,_chromosome:_2	AUGUSTUS	intron	40463374	40464100	1	+	.	ID=g6891.t1.intron5;Parent=g6891.t1;
OY776277.1_Linnaemya_vulpina_genome_assembly,_chromosome:_2	AUGUSTUS	CDS	40464101	40464295	1	+	2	ID=g6891.t1.CDS6;Parent=g6891.t1;
OY776277.1_Linnaemya_vulpina_genome_assembly,_chromosome:_2	AUGUSTUS	exon	40464101	40464295	.	+	.	ID=g6891.t1.exon6;Parent=g6891.t1;
OY776277.1_Linnaemya_vulpina_genome_assembly,_chromosome:_2	AUGUSTUS	intron	40464296	40464349	1	+	.	ID=g6891.t1.intron6;Parent=g6891.t1;
OY776277.1_Linnaemya_vulpina_genome_assembly,_chromosome:_2	AUGUSTUS	CDS	40464350	40464828	1	+	2	ID=g6891.t1.CDS7;Parent=g6891.t1;
OY776277.1_Linnaemya_vulpina_genome_assembly,_chromosome:_2	AUGUSTUS	exon	40464350	40464828	.	+	.	ID=g6891.t1.exon7;Parent=g6891.t1;
OY776277.1_Linnaemya_vulpina_genome_assembly,_chromosome:_2	AUGUSTUS	intron	40464829	40465127	1	+	.	ID=g6891.t1.intron7;Parent=g6891.t1;
OY776277.1_Linnaemya_vulpina_genome_assembly,_chromosome:_2	AUGUSTUS	CDS	40465128	40465269	1	+	0	ID=g6891.t1.CDS8;Parent=g6891.t1;
OY776277.1_Linnaemya_vulpina_genome_assembly,_chromosome:_2	AUGUSTUS	exon	40465128	40465269	.	+	.	ID=g6891.t1.exon8;Parent=g6891.t1;
OY776277.1_Linnaemya_vulpina_genome_assembly,_chromosome:_2	AUGUSTUS	intron	40465270	40465342	1	+	.	ID=g6891.t1.intron8;Parent=g6891.t1;
OY776277.1_Linnaemya_vulpina_genome_assembly,_chromosome:_2	AUGUSTUS	CDS	40465343	40465668	1	+	2	ID=g6891.t1.CDS9;Parent=g6891.t1;
OY776277.1_Linnaemya_vulpina_genome_assembly,_chromosome:_2	AUGUSTUS	exon	40465343	40465668	.	+	.	ID=g6891.t1.exon9;Parent=g6891.t1;
OY776277.1_Linnaemya_vulpina_genome_assembly,_chromosome:_2	AUGUSTUS	stop_codon	40465666	40465668	.	+	0	ID=g6891.t1.stop1;Parent=g6891.t1;
OY776277.1_Linnaemya_vulpina_genome_assembly,_chromosome:_2	AUGUSTUS	mRNA	40462862	40465668	1	+	.	ID=g6891.t2;Parent=g6891;
OY776277.1_Linnaemya_vulpina_genome_assembly,_chromosome:_2	AUGUSTUS	start_codon	40462862	40462864	.	+	0	ID=g6891.t2.start1;Parent=g6891.t2;
OY776277.1_Linnaemya_vulpina_genome_assembly,_chromosome:_2	AUGUSTUS	CDS	40462862	40462920	1	+	0	ID=g6891.t2.CDS1;Parent=g6891.t2;
OY776277.1_Linnaemya_vulpina_genome_assembly,_chromosome:_2	AUGUSTUS	exon	40462862	40462920	.	+	.	ID=g6891.t2.exon1;Parent=g6891.t2;
OY776277.1_Linnaemya_vulpina_genome_assembly,_chromosome:_2	AUGUSTUS	intron	40462921	40462978	1	+	.	ID=g6891.t2.intron1;Parent=g6891.t2;
OY776277.1_Linnaemya_vulpina_genome_assembly,_chromosome:_2	AUGUSTUS	CDS	40462979	40463118	1	+	1	ID=g6891.t2.CDS2;Parent=g6891.t2;
OY776277.1_Linnaemya_vulpina_genome_assembly,_chromosome:_2	AUGUSTUS	exon	40462979	40463118	.	+	.	ID=g6891.t2.exon2;Parent=g6891.t2;
OY776277.1_Linnaemya_vulpina_genome_assembly,_chromosome:_2	AUGUSTUS	intron	40463119	40463175	1	+	.	ID=g6891.t2.intron2;Parent=g6891.t2;
OY776277.1_Linnaemya_vulpina_genome_assembly,_chromosome:_2	AUGUSTUS	CDS	40463176	40463373	1	+	2	ID=g6891.t2.CDS3;Parent=g6891.t2;
OY776277.1_Linnaemya_vulpina_genome_assembly,_chromosome:_2	AUGUSTUS	exon	40463176	40463373	.	+	.	ID=g6891.t2.exon3;Parent=g6891.t2;
OY776277.1_Linnaemya_vulpina_genome_assembly,_chromosome:_2	AUGUSTUS	intron	40463374	40464100	1	+	.	ID=g6891.t2.intron3;Parent=g6891.t2;
OY776277.1_Linnaemya_vulpina_genome_assembly,_chromosome:_2	AUGUSTUS	CDS	40464101	40464295	1	+	2	ID=g6891.t2.CDS4;Parent=g6891.t2;
OY776277.1_Linnaemya_vulpina_genome_assembly,_chromosome:_2	AUGUSTUS	exon	40464101	40464295	.	+	.	ID=g6891.t2.exon4;Parent=g6891.t2;
OY776277.1_Linnaemya_vulpina_genome_assembly,_chromosome:_2	AUGUSTUS	intron	40464296	40464349	1	+	.	ID=g6891.t2.intron4;Parent=g6891.t2;
OY776277.1_Linnaemya_vulpina_genome_assembly,_chromosome:_2	AUGUSTUS	CDS	40464350	40464828	1	+	2	ID=g6891.t2.CDS5;Parent=g6891.t2;
OY776277.1_Linnaemya_vulpina_genome_assembly,_chromosome:_2	AUGUSTUS	exon	40464350	40464828	.	+	.	ID=g6891.t2.exon5;Parent=g6891.t2;
OY776277.1_Linnaemya_vulpina_genome_assembly,_chromosome:_2	AUGUSTUS	intron	40464829	40465127	1	+	.	ID=g6891.t2.intron5;Parent=g6891.t2;
OY776277.1_Linnaemya_vulpina_genome_assembly,_chromosome:_2	AUGUSTUS	CDS	40465128	40465269	1	+	0	ID=g6891.t2.CDS6;Parent=g6891.t2;
OY776277.1_Linnaemya_vulpina_genome_assembly,_chromosome:_2	AUGUSTUS	exon	40465128	40465269	.	+	.	ID=g6891.t2.exon6;Parent=g6891.t2;
OY776277.1_Linnaemya_vulpina_genome_assembly,_chromosome:_2	AUGUSTUS	intron	40465270	40465342	1	+	.	ID=g6891.t2.intron6;Parent=g6891.t2;
OY776277.1_Linnaemya_vulpina_genome_assembly,_chromosome:_2	AUGUSTUS	CDS	40465343	40465668	1	+	2	ID=g6891.t2.CDS7;Parent=g6891.t2;
OY776277.1_Linnaemya_vulpina_genome_assembly,_chromosome:_2	AUGUSTUS	exon	40465343	40465668	.	+	.	ID=g6891.t2.exon7;Parent=g6891.t2;
OY776277.1_Linnaemya_vulpina_genome_assembly,_chromosome:_2	AUGUSTUS	stop_codon	40465666	40465668	.	+	0	ID=g6891.t2.stop1;Parent=g6891.t2;
OY776277.1_Linnaemya_vulpina_genome_assembly,_chromosome:_2	AUGUSTUS	gene	40468088	40470164	.	-	.	ID=g6892;
OY776277.1_Linnaemya_vulpina_genome_assembly,_chromosome:_2	AUGUSTUS	mRNA	40468088	40470164	0.52	-	.	ID=g6892.t1;Parent=g6892;
OY776277.1_Linnaemya_vulpina_genome_assembly,_chromosome:_2	AUGUSTUS	stop_codon	40468088	40468090	.	-	0	ID=g6892.t1.stop1;Parent=g6892.t1;
OY776277.1_Linnaemya_vulpina_genome_assembly,_chromosome:_2	AUGUSTUS	CDS	40468088	40468185	0.8	-	2	ID=g6892.t1.CDS1;Parent=g6892.t1;
OY776277.1_Linnaemya_vulpina_genome_assembly,_chromosome:_2	AUGUSTUS	exon	40468088	40468185	.	-	.	ID=g6892.t1.exon1;Parent=g6892.t1;
OY776277.1_Linnaemya_vulpina_genome_assembly,_chromosome:_2	AUGUSTUS	intron	40468186	40468419	0.84	-	.	ID=g6892.t1.intron1;Parent=g6892.t1;
OY776277.1_Linnaemya_vulpina_genome_assembly,_chromosome:_2	AUGUSTUS	CDS	40468420	40468482	0.84	-	2	ID=g6892.t1.CDS2;Parent=g6892.t1;
OY776277.1_Linnaemya_vulpina_genome_assembly,_chromosome:_2	AUGUSTUS	exon	40468420	40468482	.	-	.	ID=g6892.t1.exon2;Parent=g6892.t1;
OY776277.1_Linnaemya_vulpina_genome_assembly,_chromosome:_2	AUGUSTUS	intron	40468483	40468716	0.93	-	.	ID=g6892.t1.intron2;Parent=g6892.t1;
OY776277.1_Linnaemya_vulpina_genome_assembly,_chromosome:_2	AUGUSTUS	CDS	40468717	40468779	0.95	-	2	ID=g6892.t1.CDS3;Parent=g6892.t1;
OY776277.1_Linnaemya_vulpina_genome_assembly,_chromosome:_2	AUGUSTUS	exon	40468717	40468779	.	-	.	ID=g6892.t1.exon3;Parent=g6892.t1;
OY776277.1_Linnaemya_vulpina_genome_assembly,_chromosome:_2	AUGUSTUS	intron	40468780	40469013	0.95	-	.	ID=g6892.t1.intron3;Parent=g6892.t1;
OY776277.1_Linnaemya_vulpina_genome_assembly,_chromosome:_2	AUGUSTUS	CDS	40469014	40469076	0.97	-	2	ID=g6892.t1.CDS4;Parent=g6892.t1;
OY776277.1_Linnaemya_vulpina_genome_assembly,_chromosome:_2	AUGUSTUS	exon	40469014	40469076	.	-	.	ID=g6892.t1.exon4;Parent=g6892.t1;
OY776277.1_Linnaemya_vulpina_genome_assembly,_chromosome:_2	AUGUSTUS	intron	40469077	40469995	0.65	-	.	ID=g6892.t1.intron4;Parent=g6892.t1;
OY776277.1_Linnaemya_vulpina_genome_assembly,_chromosome:_2	AUGUSTUS	CDS	40469996	40470067	0.74	-	2	ID=g6892.t1.CDS5;Parent=g6892.t1;
OY776277.1_Linnaemya_vulpina_genome_assembly,_chromosome:_2	AUGUSTUS	exon	40469996	40470067	.	-	.	ID=g6892.t1.exon5;Parent=g6892.t1;
OY776277.1_Linnaemya_vulpina_genome_assembly,_chromosome:_2	AUGUSTUS	intron	40470068	40470130	0.74	-	.	ID=g6892.t1.intron5;Parent=g6892.t1;
OY776277.1_Linnaemya_vulpina_genome_assembly,_chromosome:_2	AUGUSTUS	CDS	40470131	40470164	0.76	-	0	ID=g6892.t1.CDS6;Parent=g6892.t1;
OY776277.1_Linnaemya_vulpina_genome_assembly,_chromosome:_2	AUGUSTUS	exon	40470131	40470164	.	-	.	ID=g6892.t1.exon6;Parent=g6892.t1;
OY776277.1_Linnaemya_vulpina_genome_assembly,_chromosome:_2	AUGUSTUS	start_codon	40470162	40470164	.	-	0	ID=g6892.t1.start1;Parent=g6892.t1;
OY776277.1_Linnaemya_vulpina_genome_assembly,_chromosome:_2	AUGUSTUS	gene	40511396	40511666	.	-	.	ID=g6893;
OY776277.1_Linnaemya_vulpina_genome_assembly,_chromosome:_2	AUGUSTUS	mRNA	40511396	40511666	0.92	-	.	ID=g6893.t1;Parent=g6893;
OY776277.1_Linnaemya_vulpina_genome_assembly,_chromosome:_2	AUGUSTUS	stop_codon	40511396	40511398	.	-	0	ID=g6893.t1.stop1;Parent=g6893.t1;
OY776277.1_Linnaemya_vulpina_genome_assembly,_chromosome:_2	AUGUSTUS	CDS	40511396	40511530	0.92	-	0	ID=g6893.t1.CDS1;Parent=g6893.t1;
OY776277.1_Linnaemya_vulpina_genome_assembly,_chromosome:_2	AUGUSTUS	exon	40511396	40511530	.	-	.	ID=g6893.t1.exon1;Parent=g6893.t1;
OY776277.1_Linnaemya_vulpina_genome_assembly,_chromosome:_2	AUGUSTUS	intron	40511531	40511591	0.94	-	.	ID=g6893.t1.intron1;Parent=g6893.t1;
OY776277.1_Linnaemya_vulpina_genome_assembly,_chromosome:_2	AUGUSTUS	CDS	40511592	40511666	0.94	-	0	ID=g6893.t1.CDS2;Parent=g6893.t1;
OY776277.1_Linnaemya_vulpina_genome_assembly,_chromosome:_2	AUGUSTUS	exon	40511592	40511666	.	-	.	ID=g6893.t1.exon2;Parent=g6893.t1;
OY776277.1_Linnaemya_vulpina_genome_assembly,_chromosome:_2	AUGUSTUS	start_codon	40511664	40511666	.	-	0	ID=g6893.t1.start1;Parent=g6893.t1;
OY776277.1_Linnaemya_vulpina_genome_assembly,_chromosome:_2	AUGUSTUS	gene	40547133	40558900	.	+	.	ID=g6894;
OY776277.1_Linnaemya_vulpina_genome_assembly,_chromosome:_2	AUGUSTUS	mRNA	40547133	40558900	0.97	+	.	ID=g6894.t1;Parent=g6894;
OY776277.1_Linnaemya_vulpina_genome_assembly,_chromosome:_2	AUGUSTUS	start_codon	40547133	40547135	.	+	0	ID=g6894.t1.start1;Parent=g6894.t1;
OY776277.1_Linnaemya_vulpina_genome_assembly,_chromosome:_2	AUGUSTUS	CDS	40547133	40547243	1	+	0	ID=g6894.t1.CDS1;Parent=g6894.t1;
OY776277.1_Linnaemya_vulpina_genome_assembly,_chromosome:_2	AUGUSTUS	exon	40547133	40547243	.	+	.	ID=g6894.t1.exon1;Parent=g6894.t1;
OY776277.1_Linnaemya_vulpina_genome_assembly,_chromosome:_2	AUGUSTUS	intron	40547244	40555731	1	+	.	ID=g6894.t1.intron1;Parent=g6894.t1;
OY776277.1_Linnaemya_vulpina_genome_assembly,_chromosome:_2	AUGUSTUS	CDS	40555732	40555948	1	+	0	ID=g6894.t1.CDS2;Parent=g6894.t1;
OY776277.1_Linnaemya_vulpina_genome_assembly,_chromosome:_2	AUGUSTUS	exon	40555732	40555948	.	+	.	ID=g6894.t1.exon2;Parent=g6894.t1;
OY776277.1_Linnaemya_vulpina_genome_assembly,_chromosome:_2	AUGUSTUS	intron	40555949	40556032	1	+	.	ID=g6894.t1.intron2;Parent=g6894.t1;
OY776277.1_Linnaemya_vulpina_genome_assembly,_chromosome:_2	AUGUSTUS	CDS	40556033	40556146	0.97	+	2	ID=g6894.t1.CDS3;Parent=g6894.t1;
OY776277.1_Linnaemya_vulpina_genome_assembly,_chromosome:_2	AUGUSTUS	exon	40556033	40556146	.	+	.	ID=g6894.t1.exon3;Parent=g6894.t1;
OY776277.1_Linnaemya_vulpina_genome_assembly,_chromosome:_2	AUGUSTUS	intron	40556147	40556254	0.97	+	.	ID=g6894.t1.intron3;Parent=g6894.t1;
OY776277.1_Linnaemya_vulpina_genome_assembly,_chromosome:_2	AUGUSTUS	CDS	40556255	40556344	0.97	+	2	ID=g6894.t1.CDS4;Parent=g6894.t1;
OY776277.1_Linnaemya_vulpina_genome_assembly,_chromosome:_2	AUGUSTUS	exon	40556255	40556344	.	+	.	ID=g6894.t1.exon4;Parent=g6894.t1;
OY776277.1_Linnaemya_vulpina_genome_assembly,_chromosome:_2	AUGUSTUS	intron	40556345	40556918	1	+	.	ID=g6894.t1.intron4;Parent=g6894.t1;
OY776277.1_Linnaemya_vulpina_genome_assembly,_chromosome:_2	AUGUSTUS	CDS	40556919	40558900	1	+	2	ID=g6894.t1.CDS5;Parent=g6894.t1;
OY776277.1_Linnaemya_vulpina_genome_assembly,_chromosome:_2	AUGUSTUS	exon	40556919	40558900	.	+	.	ID=g6894.t1.exon5;Parent=g6894.t1;
OY776277.1_Linnaemya_vulpina_genome_assembly,_chromosome:_2	AUGUSTUS	stop_codon	40558898	40558900	.	+	0	ID=g6894.t1.stop1;Parent=g6894.t1;
OY776277.1_Linnaemya_vulpina_genome_assembly,_chromosome:_2	GeneMark.hmm3	mRNA	40547133	40558900	.	+	.	ID=g6894.t2;Parent=g6894;
OY776277.1_Linnaemya_vulpina_genome_assembly,_chromosome:_2	GeneMark.hmm3	start_codon	40547133	40547135	.	+	0	ID=g6894.t2.start1;Parent=g6894.t2;
OY776277.1_Linnaemya_vulpina_genome_assembly,_chromosome:_2	GeneMark.hmm3	CDS	40547133	40547243	.	+	0	ID=g6894.t2.CDS1;Parent=g6894.t2;
OY776277.1_Linnaemya_vulpina_genome_assembly,_chromosome:_2	GeneMark.hmm3	exon	40547133	40547243	0	+	.	ID=g6894.t2.exon1;Parent=g6894.t2;
OY776277.1_Linnaemya_vulpina_genome_assembly,_chromosome:_2	GeneMark.hmm3	intron	40547244	40555731	.	+	0	ID=g6894.t2.intron1;Parent=g6894.t2;
OY776277.1_Linnaemya_vulpina_genome_assembly,_chromosome:_2	GeneMark.hmm3	CDS	40555732	40555948	.	+	0	ID=g6894.t2.CDS2;Parent=g6894.t2;
OY776277.1_Linnaemya_vulpina_genome_assembly,_chromosome:_2	GeneMark.hmm3	exon	40555732	40555948	0	+	.	ID=g6894.t2.exon2;Parent=g6894.t2;
OY776277.1_Linnaemya_vulpina_genome_assembly,_chromosome:_2	GeneMark.hmm3	intron	40555949	40556032	.	+	2	ID=g6894.t2.intron2;Parent=g6894.t2;
OY776277.1_Linnaemya_vulpina_genome_assembly,_chromosome:_2	GeneMark.hmm3	CDS	40556033	40556344	.	+	2	ID=g6894.t2.CDS3;Parent=g6894.t2;
OY776277.1_Linnaemya_vulpina_genome_assembly,_chromosome:_2	GeneMark.hmm3	exon	40556033	40556344	0	+	.	ID=g6894.t2.exon3;Parent=g6894.t2;
OY776277.1_Linnaemya_vulpina_genome_assembly,_chromosome:_2	GeneMark.hmm3	intron	40556345	40556918	.	+	2	ID=g6894.t2.intron3;Parent=g6894.t2;
OY776277.1_Linnaemya_vulpina_genome_assembly,_chromosome:_2	GeneMark.hmm3	CDS	40556919	40558900	.	+	2	ID=g6894.t2.CDS4;Parent=g6894.t2;
OY776277.1_Linnaemya_vulpina_genome_assembly,_chromosome:_2	GeneMark.hmm3	exon	40556919	40558900	0	+	.	ID=g6894.t2.exon4;Parent=g6894.t2;
OY776277.1_Linnaemya_vulpina_genome_assembly,_chromosome:_2	GeneMark.hmm3	stop_codon	40558898	40558900	.	+	0	ID=g6894.t2.stop1;Parent=g6894.t2;
OY776277.1_Linnaemya_vulpina_genome_assembly,_chromosome:_2	AUGUSTUS	gene	40562776	40570776	.	-	.	ID=g6895;
OY776277.1_Linnaemya_vulpina_genome_assembly,_chromosome:_2	AUGUSTUS	mRNA	40562776	40570776	1	-	.	ID=g6895.t1;Parent=g6895;
OY776277.1_Linnaemya_vulpina_genome_assembly,_chromosome:_2	AUGUSTUS	stop_codon	40562776	40562778	.	-	0	ID=g6895.t1.stop1;Parent=g6895.t1;
OY776277.1_Linnaemya_vulpina_genome_assembly,_chromosome:_2	AUGUSTUS	CDS	40562776	40562889	1	-	0	ID=g6895.t1.CDS1;Parent=g6895.t1;
OY776277.1_Linnaemya_vulpina_genome_assembly,_chromosome:_2	AUGUSTUS	exon	40562776	40562889	.	-	.	ID=g6895.t1.exon1;Parent=g6895.t1;
OY776277.1_Linnaemya_vulpina_genome_assembly,_chromosome:_2	AUGUSTUS	intron	40562890	40562954	1	-	.	ID=g6895.t1.intron1;Parent=g6895.t1;
OY776277.1_Linnaemya_vulpina_genome_assembly,_chromosome:_2	AUGUSTUS	CDS	40562955	40563141	1	-	1	ID=g6895.t1.CDS2;Parent=g6895.t1;
OY776277.1_Linnaemya_vulpina_genome_assembly,_chromosome:_2	AUGUSTUS	exon	40562955	40563141	.	-	.	ID=g6895.t1.exon2;Parent=g6895.t1;
OY776277.1_Linnaemya_vulpina_genome_assembly,_chromosome:_2	AUGUSTUS	intron	40563142	40565184	1	-	.	ID=g6895.t1.intron2;Parent=g6895.t1;
OY776277.1_Linnaemya_vulpina_genome_assembly,_chromosome:_2	AUGUSTUS	CDS	40565185	40565376	1	-	1	ID=g6895.t1.CDS3;Parent=g6895.t1;
OY776277.1_Linnaemya_vulpina_genome_assembly,_chromosome:_2	AUGUSTUS	exon	40565185	40565376	.	-	.	ID=g6895.t1.exon3;Parent=g6895.t1;
OY776277.1_Linnaemya_vulpina_genome_assembly,_chromosome:_2	AUGUSTUS	intron	40565377	40565434	1	-	.	ID=g6895.t1.intron3;Parent=g6895.t1;
OY776277.1_Linnaemya_vulpina_genome_assembly,_chromosome:_2	AUGUSTUS	CDS	40565435	40565573	1	-	2	ID=g6895.t1.CDS4;Parent=g6895.t1;
OY776277.1_Linnaemya_vulpina_genome_assembly,_chromosome:_2	AUGUSTUS	exon	40565435	40565573	.	-	.	ID=g6895.t1.exon4;Parent=g6895.t1;
OY776277.1_Linnaemya_vulpina_genome_assembly,_chromosome:_2	AUGUSTUS	intron	40565574	40565638	1	-	.	ID=g6895.t1.intron4;Parent=g6895.t1;
OY776277.1_Linnaemya_vulpina_genome_assembly,_chromosome:_2	AUGUSTUS	CDS	40565639	40565732	1	-	0	ID=g6895.t1.CDS5;Parent=g6895.t1;
OY776277.1_Linnaemya_vulpina_genome_assembly,_chromosome:_2	AUGUSTUS	exon	40565639	40565732	.	-	.	ID=g6895.t1.exon5;Parent=g6895.t1;
OY776277.1_Linnaemya_vulpina_genome_assembly,_chromosome:_2	AUGUSTUS	intron	40565733	40565797	1	-	.	ID=g6895.t1.intron5;Parent=g6895.t1;
OY776277.1_Linnaemya_vulpina_genome_assembly,_chromosome:_2	AUGUSTUS	CDS	40565798	40565915	1	-	1	ID=g6895.t1.CDS6;Parent=g6895.t1;
OY776277.1_Linnaemya_vulpina_genome_assembly,_chromosome:_2	AUGUSTUS	exon	40565798	40565915	.	-	.	ID=g6895.t1.exon6;Parent=g6895.t1;
OY776277.1_Linnaemya_vulpina_genome_assembly,_chromosome:_2	AUGUSTUS	intron	40565916	40565976	1	-	.	ID=g6895.t1.intron6;Parent=g6895.t1;
OY776277.1_Linnaemya_vulpina_genome_assembly,_chromosome:_2	AUGUSTUS	CDS	40565977	40566442	1	-	2	ID=g6895.t1.CDS7;Parent=g6895.t1;
OY776277.1_Linnaemya_vulpina_genome_assembly,_chromosome:_2	AUGUSTUS	exon	40565977	40566442	.	-	.	ID=g6895.t1.exon7;Parent=g6895.t1;
OY776277.1_Linnaemya_vulpina_genome_assembly,_chromosome:_2	AUGUSTUS	intron	40566443	40569604	1	-	.	ID=g6895.t1.intron7;Parent=g6895.t1;
OY776277.1_Linnaemya_vulpina_genome_assembly,_chromosome:_2	AUGUSTUS	CDS	40569605	40569749	1	-	0	ID=g6895.t1.CDS8;Parent=g6895.t1;
OY776277.1_Linnaemya_vulpina_genome_assembly,_chromosome:_2	AUGUSTUS	exon	40569605	40569749	.	-	.	ID=g6895.t1.exon8;Parent=g6895.t1;
OY776277.1_Linnaemya_vulpina_genome_assembly,_chromosome:_2	AUGUSTUS	intron	40569750	40569810	1	-	.	ID=g6895.t1.intron8;Parent=g6895.t1;
OY776277.1_Linnaemya_vulpina_genome_assembly,_chromosome:_2	AUGUSTUS	CDS	40569811	40570001	1	-	2	ID=g6895.t1.CDS9;Parent=g6895.t1;
OY776277.1_Linnaemya_vulpina_genome_assembly,_chromosome:_2	AUGUSTUS	exon	40569811	40570001	.	-	.	ID=g6895.t1.exon9;Parent=g6895.t1;
OY776277.1_Linnaemya_vulpina_genome_assembly,_chromosome:_2	AUGUSTUS	intron	40570002	40570072	1	-	.	ID=g6895.t1.intron9;Parent=g6895.t1;
OY776277.1_Linnaemya_vulpina_genome_assembly,_chromosome:_2	AUGUSTUS	CDS	40570073	40570181	1	-	0	ID=g6895.t1.CDS10;Parent=g6895.t1;
OY776277.1_Linnaemya_vulpina_genome_assembly,_chromosome:_2	AUGUSTUS	exon	40570073	40570181	.	-	.	ID=g6895.t1.exon10;Parent=g6895.t1;
OY776277.1_Linnaemya_vulpina_genome_assembly,_chromosome:_2	AUGUSTUS	intron	40570182	40570716	1	-	.	ID=g6895.t1.intron10;Parent=g6895.t1;
OY776277.1_Linnaemya_vulpina_genome_assembly,_chromosome:_2	AUGUSTUS	CDS	40570717	40570776	1	-	0	ID=g6895.t1.CDS11;Parent=g6895.t1;
OY776277.1_Linnaemya_vulpina_genome_assembly,_chromosome:_2	AUGUSTUS	exon	40570717	40570776	.	-	.	ID=g6895.t1.exon11;Parent=g6895.t1;
OY776277.1_Linnaemya_vulpina_genome_assembly,_chromosome:_2	AUGUSTUS	start_codon	40570774	40570776	.	-	0	ID=g6895.t1.start1;Parent=g6895.t1;
OY776277.1_Linnaemya_vulpina_genome_assembly,_chromosome:_2	AUGUSTUS	gene	40641345	40649240	.	+	.	ID=g6896;
OY776277.1_Linnaemya_vulpina_genome_assembly,_chromosome:_2	AUGUSTUS	mRNA	40641345	40649240	1	+	.	ID=g6896.t1;Parent=g6896;
OY776277.1_Linnaemya_vulpina_genome_assembly,_chromosome:_2	AUGUSTUS	start_codon	40641345	40641347	.	+	0	ID=g6896.t1.start1;Parent=g6896.t1;
OY776277.1_Linnaemya_vulpina_genome_assembly,_chromosome:_2	AUGUSTUS	CDS	40641345	40641475	1	+	0	ID=g6896.t1.CDS1;Parent=g6896.t1;
OY776277.1_Linnaemya_vulpina_genome_assembly,_chromosome:_2	AUGUSTUS	exon	40641345	40641475	.	+	.	ID=g6896.t1.exon1;Parent=g6896.t1;
OY776277.1_Linnaemya_vulpina_genome_assembly,_chromosome:_2	AUGUSTUS	intron	40641476	40643926	1	+	.	ID=g6896.t1.intron1;Parent=g6896.t1;
OY776277.1_Linnaemya_vulpina_genome_assembly,_chromosome:_2	AUGUSTUS	CDS	40643927	40644058	1	+	1	ID=g6896.t1.CDS2;Parent=g6896.t1;
OY776277.1_Linnaemya_vulpina_genome_assembly,_chromosome:_2	AUGUSTUS	exon	40643927	40644058	.	+	.	ID=g6896.t1.exon2;Parent=g6896.t1;
OY776277.1_Linnaemya_vulpina_genome_assembly,_chromosome:_2	AUGUSTUS	intron	40644059	40644150	1	+	.	ID=g6896.t1.intron2;Parent=g6896.t1;
OY776277.1_Linnaemya_vulpina_genome_assembly,_chromosome:_2	AUGUSTUS	CDS	40644151	40644402	1	+	1	ID=g6896.t1.CDS3;Parent=g6896.t1;
OY776277.1_Linnaemya_vulpina_genome_assembly,_chromosome:_2	AUGUSTUS	exon	40644151	40644402	.	+	.	ID=g6896.t1.exon3;Parent=g6896.t1;
OY776277.1_Linnaemya_vulpina_genome_assembly,_chromosome:_2	AUGUSTUS	intron	40644403	40644464	1	+	.	ID=g6896.t1.intron3;Parent=g6896.t1;
OY776277.1_Linnaemya_vulpina_genome_assembly,_chromosome:_2	AUGUSTUS	CDS	40644465	40644589	1	+	1	ID=g6896.t1.CDS4;Parent=g6896.t1;
OY776277.1_Linnaemya_vulpina_genome_assembly,_chromosome:_2	AUGUSTUS	exon	40644465	40644589	.	+	.	ID=g6896.t1.exon4;Parent=g6896.t1;
OY776277.1_Linnaemya_vulpina_genome_assembly,_chromosome:_2	AUGUSTUS	intron	40644590	40644652	1	+	.	ID=g6896.t1.intron4;Parent=g6896.t1;
OY776277.1_Linnaemya_vulpina_genome_assembly,_chromosome:_2	AUGUSTUS	CDS	40644653	40645224	1	+	2	ID=g6896.t1.CDS5;Parent=g6896.t1;
OY776277.1_Linnaemya_vulpina_genome_assembly,_chromosome:_2	AUGUSTUS	exon	40644653	40645224	.	+	.	ID=g6896.t1.exon5;Parent=g6896.t1;
OY776277.1_Linnaemya_vulpina_genome_assembly,_chromosome:_2	AUGUSTUS	intron	40645225	40645291	1	+	.	ID=g6896.t1.intron5;Parent=g6896.t1;
OY776277.1_Linnaemya_vulpina_genome_assembly,_chromosome:_2	AUGUSTUS	CDS	40645292	40645679	1	+	0	ID=g6896.t1.CDS6;Parent=g6896.t1;
OY776277.1_Linnaemya_vulpina_genome_assembly,_chromosome:_2	AUGUSTUS	exon	40645292	40645679	.	+	.	ID=g6896.t1.exon6;Parent=g6896.t1;
OY776277.1_Linnaemya_vulpina_genome_assembly,_chromosome:_2	AUGUSTUS	intron	40645680	40646792	1	+	.	ID=g6896.t1.intron6;Parent=g6896.t1;
OY776277.1_Linnaemya_vulpina_genome_assembly,_chromosome:_2	AUGUSTUS	CDS	40646793	40647262	1	+	2	ID=g6896.t1.CDS7;Parent=g6896.t1;
OY776277.1_Linnaemya_vulpina_genome_assembly,_chromosome:_2	AUGUSTUS	exon	40646793	40647262	.	+	.	ID=g6896.t1.exon7;Parent=g6896.t1;
OY776277.1_Linnaemya_vulpina_genome_assembly,_chromosome:_2	AUGUSTUS	intron	40647263	40648437	1	+	.	ID=g6896.t1.intron7;Parent=g6896.t1;
OY776277.1_Linnaemya_vulpina_genome_assembly,_chromosome:_2	AUGUSTUS	CDS	40648438	40648558	1	+	0	ID=g6896.t1.CDS8;Parent=g6896.t1;
OY776277.1_Linnaemya_vulpina_genome_assembly,_chromosome:_2	AUGUSTUS	exon	40648438	40648558	.	+	.	ID=g6896.t1.exon8;Parent=g6896.t1;
OY776277.1_Linnaemya_vulpina_genome_assembly,_chromosome:_2	AUGUSTUS	intron	40648559	40648620	1	+	.	ID=g6896.t1.intron8;Parent=g6896.t1;
OY776277.1_Linnaemya_vulpina_genome_assembly,_chromosome:_2	AUGUSTUS	CDS	40648621	40648901	1	+	2	ID=g6896.t1.CDS9;Parent=g6896.t1;
OY776277.1_Linnaemya_vulpina_genome_assembly,_chromosome:_2	AUGUSTUS	exon	40648621	40648901	.	+	.	ID=g6896.t1.exon9;Parent=g6896.t1;
OY776277.1_Linnaemya_vulpina_genome_assembly,_chromosome:_2	AUGUSTUS	intron	40648902	40648991	1	+	.	ID=g6896.t1.intron9;Parent=g6896.t1;
OY776277.1_Linnaemya_vulpina_genome_assembly,_chromosome:_2	AUGUSTUS	CDS	40648992	40649240	1	+	0	ID=g6896.t1.CDS10;Parent=g6896.t1;
OY776277.1_Linnaemya_vulpina_genome_assembly,_chromosome:_2	AUGUSTUS	exon	40648992	40649240	.	+	.	ID=g6896.t1.exon10;Parent=g6896.t1;
OY776277.1_Linnaemya_vulpina_genome_assembly,_chromosome:_2	AUGUSTUS	stop_codon	40649238	40649240	.	+	0	ID=g6896.t1.stop1;Parent=g6896.t1;
OY776277.1_Linnaemya_vulpina_genome_assembly,_chromosome:_2	AUGUSTUS	gene	40651134	40653142	.	-	.	ID=g6897;
OY776277.1_Linnaemya_vulpina_genome_assembly,_chromosome:_2	AUGUSTUS	mRNA	40651134	40653142	1	-	.	ID=g6897.t1;Parent=g6897;
OY776277.1_Linnaemya_vulpina_genome_assembly,_chromosome:_2	AUGUSTUS	stop_codon	40651134	40651136	.	-	0	ID=g6897.t1.stop1;Parent=g6897.t1;
OY776277.1_Linnaemya_vulpina_genome_assembly,_chromosome:_2	AUGUSTUS	CDS	40651134	40651253	1	-	0	ID=g6897.t1.CDS1;Parent=g6897.t1;
OY776277.1_Linnaemya_vulpina_genome_assembly,_chromosome:_2	AUGUSTUS	exon	40651134	40651253	.	-	.	ID=g6897.t1.exon1;Parent=g6897.t1;
OY776277.1_Linnaemya_vulpina_genome_assembly,_chromosome:_2	AUGUSTUS	intron	40651254	40651329	1	-	.	ID=g6897.t1.intron1;Parent=g6897.t1;
OY776277.1_Linnaemya_vulpina_genome_assembly,_chromosome:_2	AUGUSTUS	CDS	40651330	40651890	1	-	0	ID=g6897.t1.CDS2;Parent=g6897.t1;
OY776277.1_Linnaemya_vulpina_genome_assembly,_chromosome:_2	AUGUSTUS	exon	40651330	40651890	.	-	.	ID=g6897.t1.exon2;Parent=g6897.t1;
OY776277.1_Linnaemya_vulpina_genome_assembly,_chromosome:_2	AUGUSTUS	intron	40651891	40651979	1	-	.	ID=g6897.t1.intron2;Parent=g6897.t1;
OY776277.1_Linnaemya_vulpina_genome_assembly,_chromosome:_2	AUGUSTUS	CDS	40651980	40653052	1	-	2	ID=g6897.t1.CDS3;Parent=g6897.t1;
OY776277.1_Linnaemya_vulpina_genome_assembly,_chromosome:_2	AUGUSTUS	exon	40651980	40653052	.	-	.	ID=g6897.t1.exon3;Parent=g6897.t1;
OY776277.1_Linnaemya_vulpina_genome_assembly,_chromosome:_2	AUGUSTUS	intron	40653053	40653123	1	-	.	ID=g6897.t1.intron3;Parent=g6897.t1;
OY776277.1_Linnaemya_vulpina_genome_assembly,_chromosome:_2	AUGUSTUS	CDS	40653124	40653142	1	-	0	ID=g6897.t1.CDS4;Parent=g6897.t1;
OY776277.1_Linnaemya_vulpina_genome_assembly,_chromosome:_2	AUGUSTUS	exon	40653124	40653142	.	-	.	ID=g6897.t1.exon4;Parent=g6897.t1;
OY776277.1_Linnaemya_vulpina_genome_assembly,_chromosome:_2	AUGUSTUS	start_codon	40653140	40653142	.	-	0	ID=g6897.t1.start1;Parent=g6897.t1;
OY776277.1_Linnaemya_vulpina_genome_assembly,_chromosome:_2	AUGUSTUS	gene	40654865	40656678	.	+	.	ID=g6898;
OY776277.1_Linnaemya_vulpina_genome_assembly,_chromosome:_2	AUGUSTUS	mRNA	40654865	40656678	1	+	.	ID=g6898.t1;Parent=g6898;
OY776277.1_Linnaemya_vulpina_genome_assembly,_chromosome:_2	AUGUSTUS	start_codon	40654865	40654867	.	+	0	ID=g6898.t1.start1;Parent=g6898.t1;
OY776277.1_Linnaemya_vulpina_genome_assembly,_chromosome:_2	AUGUSTUS	CDS	40654865	40654913	1	+	0	ID=g6898.t1.CDS1;Parent=g6898.t1;
OY776277.1_Linnaemya_vulpina_genome_assembly,_chromosome:_2	AUGUSTUS	exon	40654865	40654913	.	+	.	ID=g6898.t1.exon1;Parent=g6898.t1;
OY776277.1_Linnaemya_vulpina_genome_assembly,_chromosome:_2	AUGUSTUS	intron	40654914	40655234	1	+	.	ID=g6898.t1.intron1;Parent=g6898.t1;
OY776277.1_Linnaemya_vulpina_genome_assembly,_chromosome:_2	AUGUSTUS	CDS	40655235	40655806	1	+	2	ID=g6898.t1.CDS2;Parent=g6898.t1;
OY776277.1_Linnaemya_vulpina_genome_assembly,_chromosome:_2	AUGUSTUS	exon	40655235	40655806	.	+	.	ID=g6898.t1.exon2;Parent=g6898.t1;
OY776277.1_Linnaemya_vulpina_genome_assembly,_chromosome:_2	AUGUSTUS	intron	40655807	40656004	1	+	.	ID=g6898.t1.intron2;Parent=g6898.t1;
OY776277.1_Linnaemya_vulpina_genome_assembly,_chromosome:_2	AUGUSTUS	CDS	40656005	40656391	1	+	0	ID=g6898.t1.CDS3;Parent=g6898.t1;
OY776277.1_Linnaemya_vulpina_genome_assembly,_chromosome:_2	AUGUSTUS	exon	40656005	40656391	.	+	.	ID=g6898.t1.exon3;Parent=g6898.t1;
OY776277.1_Linnaemya_vulpina_genome_assembly,_chromosome:_2	AUGUSTUS	intron	40656392	40656456	1	+	.	ID=g6898.t1.intron3;Parent=g6898.t1;
OY776277.1_Linnaemya_vulpina_genome_assembly,_chromosome:_2	AUGUSTUS	CDS	40656457	40656678	1	+	0	ID=g6898.t1.CDS4;Parent=g6898.t1;
OY776277.1_Linnaemya_vulpina_genome_assembly,_chromosome:_2	AUGUSTUS	exon	40656457	40656678	.	+	.	ID=g6898.t1.exon4;Parent=g6898.t1;
OY776277.1_Linnaemya_vulpina_genome_assembly,_chromosome:_2	AUGUSTUS	stop_codon	40656676	40656678	.	+	0	ID=g6898.t1.stop1;Parent=g6898.t1;
OY776277.1_Linnaemya_vulpina_genome_assembly,_chromosome:_2	AUGUSTUS	mRNA	40654865	40656678	0.99	+	.	ID=g6898.t2;Parent=g6898;
OY776277.1_Linnaemya_vulpina_genome_assembly,_chromosome:_2	AUGUSTUS	start_codon	40654865	40654867	.	+	0	ID=g6898.t2.start1;Parent=g6898.t2;
OY776277.1_Linnaemya_vulpina_genome_assembly,_chromosome:_2	AUGUSTUS	CDS	40654865	40654898	1	+	0	ID=g6898.t2.CDS1;Parent=g6898.t2;
OY776277.1_Linnaemya_vulpina_genome_assembly,_chromosome:_2	AUGUSTUS	exon	40654865	40654898	.	+	.	ID=g6898.t2.exon1;Parent=g6898.t2;
OY776277.1_Linnaemya_vulpina_genome_assembly,_chromosome:_2	AUGUSTUS	intron	40654899	40655234	1	+	.	ID=g6898.t2.intron1;Parent=g6898.t2;
OY776277.1_Linnaemya_vulpina_genome_assembly,_chromosome:_2	AUGUSTUS	CDS	40655235	40655806	1	+	2	ID=g6898.t2.CDS2;Parent=g6898.t2;
OY776277.1_Linnaemya_vulpina_genome_assembly,_chromosome:_2	AUGUSTUS	exon	40655235	40655806	.	+	.	ID=g6898.t2.exon2;Parent=g6898.t2;
OY776277.1_Linnaemya_vulpina_genome_assembly,_chromosome:_2	AUGUSTUS	intron	40655807	40656004	1	+	.	ID=g6898.t2.intron2;Parent=g6898.t2;
OY776277.1_Linnaemya_vulpina_genome_assembly,_chromosome:_2	AUGUSTUS	CDS	40656005	40656391	0.99	+	0	ID=g6898.t2.CDS3;Parent=g6898.t2;
OY776277.1_Linnaemya_vulpina_genome_assembly,_chromosome:_2	AUGUSTUS	exon	40656005	40656391	.	+	.	ID=g6898.t2.exon3;Parent=g6898.t2;
OY776277.1_Linnaemya_vulpina_genome_assembly,_chromosome:_2	AUGUSTUS	intron	40656392	40656456	1	+	.	ID=g6898.t2.intron3;Parent=g6898.t2;
OY776277.1_Linnaemya_vulpina_genome_assembly,_chromosome:_2	AUGUSTUS	CDS	40656457	40656678	1	+	0	ID=g6898.t2.CDS4;Parent=g6898.t2;
OY776277.1_Linnaemya_vulpina_genome_assembly,_chromosome:_2	AUGUSTUS	exon	40656457	40656678	.	+	.	ID=g6898.t2.exon4;Parent=g6898.t2;
OY776277.1_Linnaemya_vulpina_genome_assembly,_chromosome:_2	AUGUSTUS	stop_codon	40656676	40656678	.	+	0	ID=g6898.t2.stop1;Parent=g6898.t2;
OY776277.1_Linnaemya_vulpina_genome_assembly,_chromosome:_2	AUGUSTUS	gene	40658113	40659124	.	+	.	ID=g6899;
OY776277.1_Linnaemya_vulpina_genome_assembly,_chromosome:_2	AUGUSTUS	mRNA	40658113	40659124	1	+	.	ID=g6899.t1;Parent=g6899;
OY776277.1_Linnaemya_vulpina_genome_assembly,_chromosome:_2	AUGUSTUS	start_codon	40658113	40658115	.	+	0	ID=g6899.t1.start1;Parent=g6899.t1;
OY776277.1_Linnaemya_vulpina_genome_assembly,_chromosome:_2	AUGUSTUS	CDS	40658113	40658229	1	+	0	ID=g6899.t1.CDS1;Parent=g6899.t1;
OY776277.1_Linnaemya_vulpina_genome_assembly,_chromosome:_2	AUGUSTUS	exon	40658113	40658229	.	+	.	ID=g6899.t1.exon1;Parent=g6899.t1;
OY776277.1_Linnaemya_vulpina_genome_assembly,_chromosome:_2	AUGUSTUS	intron	40658230	40658287	1	+	.	ID=g6899.t1.intron1;Parent=g6899.t1;
OY776277.1_Linnaemya_vulpina_genome_assembly,_chromosome:_2	AUGUSTUS	CDS	40658288	40658414	1	+	0	ID=g6899.t1.CDS2;Parent=g6899.t1;
OY776277.1_Linnaemya_vulpina_genome_assembly,_chromosome:_2	AUGUSTUS	exon	40658288	40658414	.	+	.	ID=g6899.t1.exon2;Parent=g6899.t1;
OY776277.1_Linnaemya_vulpina_genome_assembly,_chromosome:_2	AUGUSTUS	intron	40658415	40658483	1	+	.	ID=g6899.t1.intron2;Parent=g6899.t1;
OY776277.1_Linnaemya_vulpina_genome_assembly,_chromosome:_2	AUGUSTUS	CDS	40658484	40659124	1	+	2	ID=g6899.t1.CDS3;Parent=g6899.t1;
OY776277.1_Linnaemya_vulpina_genome_assembly,_chromosome:_2	AUGUSTUS	exon	40658484	40659124	.	+	.	ID=g6899.t1.exon3;Parent=g6899.t1;
OY776277.1_Linnaemya_vulpina_genome_assembly,_chromosome:_2	AUGUSTUS	stop_codon	40659122	40659124	.	+	0	ID=g6899.t1.stop1;Parent=g6899.t1;
OY776277.1_Linnaemya_vulpina_genome_assembly,_chromosome:_2	AUGUSTUS	gene	40672086	40674052	.	+	.	ID=g6900;
OY776277.1_Linnaemya_vulpina_genome_assembly,_chromosome:_2	AUGUSTUS	mRNA	40672086	40674052	1	+	.	ID=g6900.t1;Parent=g6900;
OY776277.1_Linnaemya_vulpina_genome_assembly,_chromosome:_2	AUGUSTUS	start_codon	40672086	40672088	.	+	0	ID=g6900.t1.start1;Parent=g6900.t1;
OY776277.1_Linnaemya_vulpina_genome_assembly,_chromosome:_2	AUGUSTUS	CDS	40672086	40672427	1	+	0	ID=g6900.t1.CDS1;Parent=g6900.t1;
OY776277.1_Linnaemya_vulpina_genome_assembly,_chromosome:_2	AUGUSTUS	exon	40672086	40672427	.	+	.	ID=g6900.t1.exon1;Parent=g6900.t1;
OY776277.1_Linnaemya_vulpina_genome_assembly,_chromosome:_2	AUGUSTUS	intron	40672428	40672495	1	+	.	ID=g6900.t1.intron1;Parent=g6900.t1;
OY776277.1_Linnaemya_vulpina_genome_assembly,_chromosome:_2	AUGUSTUS	CDS	40672496	40672637	1	+	0	ID=g6900.t1.CDS2;Parent=g6900.t1;
OY776277.1_Linnaemya_vulpina_genome_assembly,_chromosome:_2	AUGUSTUS	exon	40672496	40672637	.	+	.	ID=g6900.t1.exon2;Parent=g6900.t1;
OY776277.1_Linnaemya_vulpina_genome_assembly,_chromosome:_2	AUGUSTUS	intron	40672638	40673001	1	+	.	ID=g6900.t1.intron2;Parent=g6900.t1;
OY776277.1_Linnaemya_vulpina_genome_assembly,_chromosome:_2	AUGUSTUS	CDS	40673002	40673342	1	+	2	ID=g6900.t1.CDS3;Parent=g6900.t1;
OY776277.1_Linnaemya_vulpina_genome_assembly,_chromosome:_2	AUGUSTUS	exon	40673002	40673342	.	+	.	ID=g6900.t1.exon3;Parent=g6900.t1;
OY776277.1_Linnaemya_vulpina_genome_assembly,_chromosome:_2	AUGUSTUS	intron	40673343	40673401	1	+	.	ID=g6900.t1.intron3;Parent=g6900.t1;
OY776277.1_Linnaemya_vulpina_genome_assembly,_chromosome:_2	AUGUSTUS	CDS	40673402	40674052	1	+	0	ID=g6900.t1.CDS4;Parent=g6900.t1;
OY776277.1_Linnaemya_vulpina_genome_assembly,_chromosome:_2	AUGUSTUS	exon	40673402	40674052	.	+	.	ID=g6900.t1.exon4;Parent=g6900.t1;
OY776277.1_Linnaemya_vulpina_genome_assembly,_chromosome:_2	AUGUSTUS	stop_codon	40674050	40674052	.	+	0	ID=g6900.t1.stop1;Parent=g6900.t1;
OY776277.1_Linnaemya_vulpina_genome_assembly,_chromosome:_2	AUGUSTUS	gene	41018830	41019315	.	+	.	ID=g6901;
OY776277.1_Linnaemya_vulpina_genome_assembly,_chromosome:_2	AUGUSTUS	mRNA	41018830	41019315	1	+	.	ID=g6901.t1;Parent=g6901;
OY776277.1_Linnaemya_vulpina_genome_assembly,_chromosome:_2	AUGUSTUS	start_codon	41018830	41018832	.	+	0	ID=g6901.t1.start1;Parent=g6901.t1;
OY776277.1_Linnaemya_vulpina_genome_assembly,_chromosome:_2	AUGUSTUS	CDS	41018830	41019315	1	+	0	ID=g6901.t1.CDS1;Parent=g6901.t1;
OY776277.1_Linnaemya_vulpina_genome_assembly,_chromosome:_2	AUGUSTUS	exon	41018830	41019315	.	+	.	ID=g6901.t1.exon1;Parent=g6901.t1;
OY776277.1_Linnaemya_vulpina_genome_assembly,_chromosome:_2	AUGUSTUS	stop_codon	41019313	41019315	.	+	0	ID=g6901.t1.stop1;Parent=g6901.t1;
OY776277.1_Linnaemya_vulpina_genome_assembly,_chromosome:_2	AUGUSTUS	gene	41022987	41024279	.	-	.	ID=g6902;
OY776277.1_Linnaemya_vulpina_genome_assembly,_chromosome:_2	AUGUSTUS	mRNA	41022987	41024279	1	-	.	ID=g6902.t1;Parent=g6902;
OY776277.1_Linnaemya_vulpina_genome_assembly,_chromosome:_2	AUGUSTUS	stop_codon	41022987	41022989	.	-	0	ID=g6902.t1.stop1;Parent=g6902.t1;
OY776277.1_Linnaemya_vulpina_genome_assembly,_chromosome:_2	AUGUSTUS	CDS	41022987	41024279	1	-	0	ID=g6902.t1.CDS1;Parent=g6902.t1;
OY776277.1_Linnaemya_vulpina_genome_assembly,_chromosome:_2	AUGUSTUS	exon	41022987	41024279	.	-	.	ID=g6902.t1.exon1;Parent=g6902.t1;
OY776277.1_Linnaemya_vulpina_genome_assembly,_chromosome:_2	AUGUSTUS	start_codon	41024277	41024279	.	-	0	ID=g6902.t1.start1;Parent=g6902.t1;
OY776277.1_Linnaemya_vulpina_genome_assembly,_chromosome:_2	AUGUSTUS	gene	41024584	41025526	.	+	.	ID=g6903;
OY776277.1_Linnaemya_vulpina_genome_assembly,_chromosome:_2	AUGUSTUS	mRNA	41024584	41025526	0.99	+	.	ID=g6903.t1;Parent=g6903;
OY776277.1_Linnaemya_vulpina_genome_assembly,_chromosome:_2	AUGUSTUS	start_codon	41024584	41024586	.	+	0	ID=g6903.t1.start1;Parent=g6903.t1;
OY776277.1_Linnaemya_vulpina_genome_assembly,_chromosome:_2	AUGUSTUS	CDS	41024584	41024594	0.99	+	0	ID=g6903.t1.CDS1;Parent=g6903.t1;
OY776277.1_Linnaemya_vulpina_genome_assembly,_chromosome:_2	AUGUSTUS	exon	41024584	41024594	.	+	.	ID=g6903.t1.exon1;Parent=g6903.t1;
OY776277.1_Linnaemya_vulpina_genome_assembly,_chromosome:_2	AUGUSTUS	intron	41024595	41025168	0.99	+	.	ID=g6903.t1.intron1;Parent=g6903.t1;
OY776277.1_Linnaemya_vulpina_genome_assembly,_chromosome:_2	AUGUSTUS	CDS	41025169	41025526	1	+	1	ID=g6903.t1.CDS2;Parent=g6903.t1;
OY776277.1_Linnaemya_vulpina_genome_assembly,_chromosome:_2	AUGUSTUS	exon	41025169	41025526	.	+	.	ID=g6903.t1.exon2;Parent=g6903.t1;
OY776277.1_Linnaemya_vulpina_genome_assembly,_chromosome:_2	AUGUSTUS	stop_codon	41025524	41025526	.	+	0	ID=g6903.t1.stop1;Parent=g6903.t1;
OY776277.1_Linnaemya_vulpina_genome_assembly,_chromosome:_2	AUGUSTUS	gene	41025653	41027238	.	-	.	ID=g6904;
OY776277.1_Linnaemya_vulpina_genome_assembly,_chromosome:_2	AUGUSTUS	mRNA	41025653	41027238	1	-	.	ID=g6904.t1;Parent=g6904;
OY776277.1_Linnaemya_vulpina_genome_assembly,_chromosome:_2	AUGUSTUS	stop_codon	41025653	41025655	.	-	0	ID=g6904.t1.stop1;Parent=g6904.t1;
OY776277.1_Linnaemya_vulpina_genome_assembly,_chromosome:_2	AUGUSTUS	CDS	41025653	41026135	1	-	0	ID=g6904.t1.CDS1;Parent=g6904.t1;
OY776277.1_Linnaemya_vulpina_genome_assembly,_chromosome:_2	AUGUSTUS	exon	41025653	41026135	.	-	.	ID=g6904.t1.exon1;Parent=g6904.t1;
OY776277.1_Linnaemya_vulpina_genome_assembly,_chromosome:_2	AUGUSTUS	intron	41026136	41027088	1	-	.	ID=g6904.t1.intron1;Parent=g6904.t1;
OY776277.1_Linnaemya_vulpina_genome_assembly,_chromosome:_2	AUGUSTUS	CDS	41027089	41027238	1	-	0	ID=g6904.t1.CDS2;Parent=g6904.t1;
OY776277.1_Linnaemya_vulpina_genome_assembly,_chromosome:_2	AUGUSTUS	exon	41027089	41027238	.	-	.	ID=g6904.t1.exon2;Parent=g6904.t1;
OY776277.1_Linnaemya_vulpina_genome_assembly,_chromosome:_2	AUGUSTUS	start_codon	41027236	41027238	.	-	0	ID=g6904.t1.start1;Parent=g6904.t1;
OY776277.1_Linnaemya_vulpina_genome_assembly,_chromosome:_2	AUGUSTUS	gene	41030492	41030977	.	-	.	ID=g6905;
OY776277.1_Linnaemya_vulpina_genome_assembly,_chromosome:_2	AUGUSTUS	mRNA	41030492	41030977	1	-	.	ID=g6905.t1;Parent=g6905;
OY776277.1_Linnaemya_vulpina_genome_assembly,_chromosome:_2	AUGUSTUS	stop_codon	41030492	41030494	.	-	0	ID=g6905.t1.stop1;Parent=g6905.t1;
OY776277.1_Linnaemya_vulpina_genome_assembly,_chromosome:_2	AUGUSTUS	CDS	41030492	41030977	1	-	0	ID=g6905.t1.CDS1;Parent=g6905.t1;
OY776277.1_Linnaemya_vulpina_genome_assembly,_chromosome:_2	AUGUSTUS	exon	41030492	41030977	.	-	.	ID=g6905.t1.exon1;Parent=g6905.t1;
OY776277.1_Linnaemya_vulpina_genome_assembly,_chromosome:_2	AUGUSTUS	start_codon	41030975	41030977	.	-	0	ID=g6905.t1.start1;Parent=g6905.t1;
OY776277.1_Linnaemya_vulpina_genome_assembly,_chromosome:_2	AUGUSTUS	gene	41043979	41044659	.	-	.	ID=g6906;
OY776277.1_Linnaemya_vulpina_genome_assembly,_chromosome:_2	AUGUSTUS	mRNA	41043979	41044659	1	-	.	ID=g6906.t1;Parent=g6906;
OY776277.1_Linnaemya_vulpina_genome_assembly,_chromosome:_2	AUGUSTUS	stop_codon	41043979	41043981	.	-	0	ID=g6906.t1.stop1;Parent=g6906.t1;
OY776277.1_Linnaemya_vulpina_genome_assembly,_chromosome:_2	AUGUSTUS	CDS	41043979	41044455	1	-	0	ID=g6906.t1.CDS1;Parent=g6906.t1;
OY776277.1_Linnaemya_vulpina_genome_assembly,_chromosome:_2	AUGUSTUS	exon	41043979	41044455	.	-	.	ID=g6906.t1.exon1;Parent=g6906.t1;
OY776277.1_Linnaemya_vulpina_genome_assembly,_chromosome:_2	AUGUSTUS	intron	41044456	41044527	1	-	.	ID=g6906.t1.intron1;Parent=g6906.t1;
OY776277.1_Linnaemya_vulpina_genome_assembly,_chromosome:_2	AUGUSTUS	CDS	41044528	41044659	1	-	0	ID=g6906.t1.CDS2;Parent=g6906.t1;
OY776277.1_Linnaemya_vulpina_genome_assembly,_chromosome:_2	AUGUSTUS	exon	41044528	41044659	.	-	.	ID=g6906.t1.exon2;Parent=g6906.t1;
OY776277.1_Linnaemya_vulpina_genome_assembly,_chromosome:_2	AUGUSTUS	start_codon	41044657	41044659	.	-	0	ID=g6906.t1.start1;Parent=g6906.t1;
OY776277.1_Linnaemya_vulpina_genome_assembly,_chromosome:_2	AUGUSTUS	gene	41047962	41048866	.	-	.	ID=g6907;
OY776277.1_Linnaemya_vulpina_genome_assembly,_chromosome:_2	AUGUSTUS	mRNA	41047962	41048866	1	-	.	ID=g6907.t1;Parent=g6907;
OY776277.1_Linnaemya_vulpina_genome_assembly,_chromosome:_2	AUGUSTUS	stop_codon	41047962	41047964	.	-	0	ID=g6907.t1.stop1;Parent=g6907.t1;
OY776277.1_Linnaemya_vulpina_genome_assembly,_chromosome:_2	AUGUSTUS	CDS	41047962	41048383	1	-	2	ID=g6907.t1.CDS1;Parent=g6907.t1;
OY776277.1_Linnaemya_vulpina_genome_assembly,_chromosome:_2	AUGUSTUS	exon	41047962	41048383	.	-	.	ID=g6907.t1.exon1;Parent=g6907.t1;
OY776277.1_Linnaemya_vulpina_genome_assembly,_chromosome:_2	AUGUSTUS	intron	41048384	41048463	1	-	.	ID=g6907.t1.intron1;Parent=g6907.t1;
OY776277.1_Linnaemya_vulpina_genome_assembly,_chromosome:_2	AUGUSTUS	CDS	41048464	41048866	1	-	0	ID=g6907.t1.CDS2;Parent=g6907.t1;
OY776277.1_Linnaemya_vulpina_genome_assembly,_chromosome:_2	AUGUSTUS	exon	41048464	41048866	.	-	.	ID=g6907.t1.exon2;Parent=g6907.t1;
OY776277.1_Linnaemya_vulpina_genome_assembly,_chromosome:_2	AUGUSTUS	start_codon	41048864	41048866	.	-	0	ID=g6907.t1.start1;Parent=g6907.t1;
OY776277.1_Linnaemya_vulpina_genome_assembly,_chromosome:_2	AUGUSTUS	gene	41061341	41062685	.	-	.	ID=g6908;
OY776277.1_Linnaemya_vulpina_genome_assembly,_chromosome:_2	AUGUSTUS	mRNA	41061341	41062685	1	-	.	ID=g6908.t1;Parent=g6908;
OY776277.1_Linnaemya_vulpina_genome_assembly,_chromosome:_2	AUGUSTUS	stop_codon	41061341	41061343	.	-	0	ID=g6908.t1.stop1;Parent=g6908.t1;
OY776277.1_Linnaemya_vulpina_genome_assembly,_chromosome:_2	AUGUSTUS	CDS	41061341	41061481	1	-	0	ID=g6908.t1.CDS1;Parent=g6908.t1;
OY776277.1_Linnaemya_vulpina_genome_assembly,_chromosome:_2	AUGUSTUS	exon	41061341	41061481	.	-	.	ID=g6908.t1.exon1;Parent=g6908.t1;
OY776277.1_Linnaemya_vulpina_genome_assembly,_chromosome:_2	AUGUSTUS	intron	41061482	41061876	1	-	.	ID=g6908.t1.intron1;Parent=g6908.t1;
OY776277.1_Linnaemya_vulpina_genome_assembly,_chromosome:_2	AUGUSTUS	CDS	41061877	41062058	1	-	2	ID=g6908.t1.CDS2;Parent=g6908.t1;
OY776277.1_Linnaemya_vulpina_genome_assembly,_chromosome:_2	AUGUSTUS	exon	41061877	41062058	.	-	.	ID=g6908.t1.exon2;Parent=g6908.t1;
OY776277.1_Linnaemya_vulpina_genome_assembly,_chromosome:_2	AUGUSTUS	intron	41062059	41062182	1	-	.	ID=g6908.t1.intron2;Parent=g6908.t1;
OY776277.1_Linnaemya_vulpina_genome_assembly,_chromosome:_2	AUGUSTUS	CDS	41062183	41062444	1	-	0	ID=g6908.t1.CDS3;Parent=g6908.t1;
OY776277.1_Linnaemya_vulpina_genome_assembly,_chromosome:_2	AUGUSTUS	exon	41062183	41062444	.	-	.	ID=g6908.t1.exon3;Parent=g6908.t1;
OY776277.1_Linnaemya_vulpina_genome_assembly,_chromosome:_2	AUGUSTUS	intron	41062445	41062496	1	-	.	ID=g6908.t1.intron3;Parent=g6908.t1;
OY776277.1_Linnaemya_vulpina_genome_assembly,_chromosome:_2	AUGUSTUS	CDS	41062497	41062685	1	-	0	ID=g6908.t1.CDS4;Parent=g6908.t1;
OY776277.1_Linnaemya_vulpina_genome_assembly,_chromosome:_2	AUGUSTUS	exon	41062497	41062685	.	-	.	ID=g6908.t1.exon4;Parent=g6908.t1;
OY776277.1_Linnaemya_vulpina_genome_assembly,_chromosome:_2	AUGUSTUS	start_codon	41062683	41062685	.	-	0	ID=g6908.t1.start1;Parent=g6908.t1;
OY776277.1_Linnaemya_vulpina_genome_assembly,_chromosome:_2	AUGUSTUS	gene	41075722	41076784	.	-	.	ID=g6909;
OY776277.1_Linnaemya_vulpina_genome_assembly,_chromosome:_2	AUGUSTUS	mRNA	41075722	41076784	1	-	.	ID=g6909.t1;Parent=g6909;
OY776277.1_Linnaemya_vulpina_genome_assembly,_chromosome:_2	AUGUSTUS	stop_codon	41075722	41075724	.	-	0	ID=g6909.t1.stop1;Parent=g6909.t1;
OY776277.1_Linnaemya_vulpina_genome_assembly,_chromosome:_2	AUGUSTUS	CDS	41075722	41076039	1	-	0	ID=g6909.t1.CDS1;Parent=g6909.t1;
OY776277.1_Linnaemya_vulpina_genome_assembly,_chromosome:_2	AUGUSTUS	exon	41075722	41076039	.	-	.	ID=g6909.t1.exon1;Parent=g6909.t1;
OY776277.1_Linnaemya_vulpina_genome_assembly,_chromosome:_2	AUGUSTUS	intron	41076040	41076108	1	-	.	ID=g6909.t1.intron1;Parent=g6909.t1;
OY776277.1_Linnaemya_vulpina_genome_assembly,_chromosome:_2	AUGUSTUS	CDS	41076109	41076290	1	-	2	ID=g6909.t1.CDS2;Parent=g6909.t1;
OY776277.1_Linnaemya_vulpina_genome_assembly,_chromosome:_2	AUGUSTUS	exon	41076109	41076290	.	-	.	ID=g6909.t1.exon2;Parent=g6909.t1;
OY776277.1_Linnaemya_vulpina_genome_assembly,_chromosome:_2	AUGUSTUS	intron	41076291	41076351	1	-	.	ID=g6909.t1.intron2;Parent=g6909.t1;
OY776277.1_Linnaemya_vulpina_genome_assembly,_chromosome:_2	AUGUSTUS	CDS	41076352	41076784	1	-	0	ID=g6909.t1.CDS3;Parent=g6909.t1;
OY776277.1_Linnaemya_vulpina_genome_assembly,_chromosome:_2	AUGUSTUS	exon	41076352	41076784	.	-	.	ID=g6909.t1.exon3;Parent=g6909.t1;
OY776277.1_Linnaemya_vulpina_genome_assembly,_chromosome:_2	AUGUSTUS	start_codon	41076782	41076784	.	-	0	ID=g6909.t1.start1;Parent=g6909.t1;
OY776277.1_Linnaemya_vulpina_genome_assembly,_chromosome:_2	AUGUSTUS	gene	41091538	41130204	.	-	.	ID=g6910;
OY776277.1_Linnaemya_vulpina_genome_assembly,_chromosome:_2	AUGUSTUS	mRNA	41091538	41130204	0.61	-	.	ID=g6910.t1;Parent=g6910;
OY776277.1_Linnaemya_vulpina_genome_assembly,_chromosome:_2	AUGUSTUS	stop_codon	41091538	41091540	.	-	0	ID=g6910.t1.stop1;Parent=g6910.t1;
OY776277.1_Linnaemya_vulpina_genome_assembly,_chromosome:_2	AUGUSTUS	CDS	41091538	41091679	0.92	-	1	ID=g6910.t1.CDS1;Parent=g6910.t1;
OY776277.1_Linnaemya_vulpina_genome_assembly,_chromosome:_2	AUGUSTUS	exon	41091538	41091679	.	-	.	ID=g6910.t1.exon1;Parent=g6910.t1;
OY776277.1_Linnaemya_vulpina_genome_assembly,_chromosome:_2	AUGUSTUS	intron	41091680	41099104	0.93	-	.	ID=g6910.t1.intron1;Parent=g6910.t1;
OY776277.1_Linnaemya_vulpina_genome_assembly,_chromosome:_2	AUGUSTUS	CDS	41099105	41099283	1	-	0	ID=g6910.t1.CDS2;Parent=g6910.t1;
OY776277.1_Linnaemya_vulpina_genome_assembly,_chromosome:_2	AUGUSTUS	exon	41099105	41099283	.	-	.	ID=g6910.t1.exon2;Parent=g6910.t1;
OY776277.1_Linnaemya_vulpina_genome_assembly,_chromosome:_2	AUGUSTUS	intron	41099284	41099363	1	-	.	ID=g6910.t1.intron2;Parent=g6910.t1;
OY776277.1_Linnaemya_vulpina_genome_assembly,_chromosome:_2	AUGUSTUS	CDS	41099364	41099474	1	-	0	ID=g6910.t1.CDS3;Parent=g6910.t1;
OY776277.1_Linnaemya_vulpina_genome_assembly,_chromosome:_2	AUGUSTUS	exon	41099364	41099474	.	-	.	ID=g6910.t1.exon3;Parent=g6910.t1;
OY776277.1_Linnaemya_vulpina_genome_assembly,_chromosome:_2	AUGUSTUS	intron	41099475	41112209	1	-	.	ID=g6910.t1.intron3;Parent=g6910.t1;
OY776277.1_Linnaemya_vulpina_genome_assembly,_chromosome:_2	AUGUSTUS	CDS	41112210	41112417	1	-	1	ID=g6910.t1.CDS4;Parent=g6910.t1;
OY776277.1_Linnaemya_vulpina_genome_assembly,_chromosome:_2	AUGUSTUS	exon	41112210	41112417	.	-	.	ID=g6910.t1.exon4;Parent=g6910.t1;
OY776277.1_Linnaemya_vulpina_genome_assembly,_chromosome:_2	AUGUSTUS	intron	41112418	41112621	1	-	.	ID=g6910.t1.intron4;Parent=g6910.t1;
OY776277.1_Linnaemya_vulpina_genome_assembly,_chromosome:_2	AUGUSTUS	CDS	41112622	41112933	1	-	1	ID=g6910.t1.CDS5;Parent=g6910.t1;
OY776277.1_Linnaemya_vulpina_genome_assembly,_chromosome:_2	AUGUSTUS	exon	41112622	41112933	.	-	.	ID=g6910.t1.exon5;Parent=g6910.t1;
OY776277.1_Linnaemya_vulpina_genome_assembly,_chromosome:_2	AUGUSTUS	intron	41112934	41113038	1	-	.	ID=g6910.t1.intron5;Parent=g6910.t1;
OY776277.1_Linnaemya_vulpina_genome_assembly,_chromosome:_2	AUGUSTUS	CDS	41113039	41113223	1	-	0	ID=g6910.t1.CDS6;Parent=g6910.t1;
OY776277.1_Linnaemya_vulpina_genome_assembly,_chromosome:_2	AUGUSTUS	exon	41113039	41113223	.	-	.	ID=g6910.t1.exon6;Parent=g6910.t1;
OY776277.1_Linnaemya_vulpina_genome_assembly,_chromosome:_2	AUGUSTUS	intron	41113224	41120985	1	-	.	ID=g6910.t1.intron6;Parent=g6910.t1;
OY776277.1_Linnaemya_vulpina_genome_assembly,_chromosome:_2	AUGUSTUS	CDS	41120986	41121239	1	-	2	ID=g6910.t1.CDS7;Parent=g6910.t1;
OY776277.1_Linnaemya_vulpina_genome_assembly,_chromosome:_2	AUGUSTUS	exon	41120986	41121239	.	-	.	ID=g6910.t1.exon7;Parent=g6910.t1;
OY776277.1_Linnaemya_vulpina_genome_assembly,_chromosome:_2	AUGUSTUS	intron	41121240	41121336	1	-	.	ID=g6910.t1.intron7;Parent=g6910.t1;
OY776277.1_Linnaemya_vulpina_genome_assembly,_chromosome:_2	AUGUSTUS	CDS	41121337	41121579	1	-	2	ID=g6910.t1.CDS8;Parent=g6910.t1;
OY776277.1_Linnaemya_vulpina_genome_assembly,_chromosome:_2	AUGUSTUS	exon	41121337	41121579	.	-	.	ID=g6910.t1.exon8;Parent=g6910.t1;
OY776277.1_Linnaemya_vulpina_genome_assembly,_chromosome:_2	AUGUSTUS	intron	41121580	41129129	1	-	.	ID=g6910.t1.intron8;Parent=g6910.t1;
OY776277.1_Linnaemya_vulpina_genome_assembly,_chromosome:_2	AUGUSTUS	CDS	41129130	41130204	0.66	-	0	ID=g6910.t1.CDS9;Parent=g6910.t1;
OY776277.1_Linnaemya_vulpina_genome_assembly,_chromosome:_2	AUGUSTUS	exon	41129130	41130204	.	-	.	ID=g6910.t1.exon9;Parent=g6910.t1;
OY776277.1_Linnaemya_vulpina_genome_assembly,_chromosome:_2	AUGUSTUS	start_codon	41130202	41130204	.	-	0	ID=g6910.t1.start1;Parent=g6910.t1;
OY776277.1_Linnaemya_vulpina_genome_assembly,_chromosome:_2	AUGUSTUS	gene	41171436	41173243	.	-	.	ID=g6911;
OY776277.1_Linnaemya_vulpina_genome_assembly,_chromosome:_2	AUGUSTUS	mRNA	41171436	41173243	0.34	-	.	ID=g6911.t1;Parent=g6911;
OY776277.1_Linnaemya_vulpina_genome_assembly,_chromosome:_2	AUGUSTUS	stop_codon	41171436	41171438	.	-	0	ID=g6911.t1.stop1;Parent=g6911.t1;
OY776277.1_Linnaemya_vulpina_genome_assembly,_chromosome:_2	AUGUSTUS	CDS	41171436	41172635	0.84	-	0	ID=g6911.t1.CDS1;Parent=g6911.t1;
OY776277.1_Linnaemya_vulpina_genome_assembly,_chromosome:_2	AUGUSTUS	exon	41171436	41172635	.	-	.	ID=g6911.t1.exon1;Parent=g6911.t1;
OY776277.1_Linnaemya_vulpina_genome_assembly,_chromosome:_2	AUGUSTUS	intron	41172636	41173219	0.34	-	.	ID=g6911.t1.intron1;Parent=g6911.t1;
OY776277.1_Linnaemya_vulpina_genome_assembly,_chromosome:_2	AUGUSTUS	CDS	41173220	41173243	0.37	-	0	ID=g6911.t1.CDS2;Parent=g6911.t1;
OY776277.1_Linnaemya_vulpina_genome_assembly,_chromosome:_2	AUGUSTUS	exon	41173220	41173243	.	-	.	ID=g6911.t1.exon2;Parent=g6911.t1;
OY776277.1_Linnaemya_vulpina_genome_assembly,_chromosome:_2	AUGUSTUS	start_codon	41173241	41173243	.	-	0	ID=g6911.t1.start1;Parent=g6911.t1;
OY776277.1_Linnaemya_vulpina_genome_assembly,_chromosome:_2	AUGUSTUS	gene	41177359	41178646	.	-	.	ID=g6912;
OY776277.1_Linnaemya_vulpina_genome_assembly,_chromosome:_2	AUGUSTUS	mRNA	41177359	41178646	0.58	-	.	ID=g6912.t1;Parent=g6912;
OY776277.1_Linnaemya_vulpina_genome_assembly,_chromosome:_2	AUGUSTUS	stop_codon	41177359	41177361	.	-	0	ID=g6912.t1.stop1;Parent=g6912.t1;
OY776277.1_Linnaemya_vulpina_genome_assembly,_chromosome:_2	AUGUSTUS	CDS	41177359	41177660	0.72	-	2	ID=g6912.t1.CDS1;Parent=g6912.t1;
OY776277.1_Linnaemya_vulpina_genome_assembly,_chromosome:_2	AUGUSTUS	exon	41177359	41177660	.	-	.	ID=g6912.t1.exon1;Parent=g6912.t1;
OY776277.1_Linnaemya_vulpina_genome_assembly,_chromosome:_2	AUGUSTUS	intron	41177661	41177725	1	-	.	ID=g6912.t1.intron1;Parent=g6912.t1;
OY776277.1_Linnaemya_vulpina_genome_assembly,_chromosome:_2	AUGUSTUS	CDS	41177726	41177944	1	-	2	ID=g6912.t1.CDS2;Parent=g6912.t1;
OY776277.1_Linnaemya_vulpina_genome_assembly,_chromosome:_2	AUGUSTUS	exon	41177726	41177944	.	-	.	ID=g6912.t1.exon2;Parent=g6912.t1;
OY776277.1_Linnaemya_vulpina_genome_assembly,_chromosome:_2	AUGUSTUS	intron	41177945	41178279	1	-	.	ID=g6912.t1.intron2;Parent=g6912.t1;
OY776277.1_Linnaemya_vulpina_genome_assembly,_chromosome:_2	AUGUSTUS	CDS	41178280	41178487	0.88	-	0	ID=g6912.t1.CDS3;Parent=g6912.t1;
OY776277.1_Linnaemya_vulpina_genome_assembly,_chromosome:_2	AUGUSTUS	exon	41178280	41178487	.	-	.	ID=g6912.t1.exon3;Parent=g6912.t1;
OY776277.1_Linnaemya_vulpina_genome_assembly,_chromosome:_2	AUGUSTUS	intron	41178488	41178541	0.81	-	.	ID=g6912.t1.intron3;Parent=g6912.t1;
OY776277.1_Linnaemya_vulpina_genome_assembly,_chromosome:_2	AUGUSTUS	CDS	41178542	41178646	0.91	-	0	ID=g6912.t1.CDS4;Parent=g6912.t1;
OY776277.1_Linnaemya_vulpina_genome_assembly,_chromosome:_2	AUGUSTUS	exon	41178542	41178646	.	-	.	ID=g6912.t1.exon4;Parent=g6912.t1;
OY776277.1_Linnaemya_vulpina_genome_assembly,_chromosome:_2	AUGUSTUS	start_codon	41178644	41178646	.	-	0	ID=g6912.t1.start1;Parent=g6912.t1;
OY776277.1_Linnaemya_vulpina_genome_assembly,_chromosome:_2	AUGUSTUS	gene	41184781	41189395	.	-	.	ID=g6913;
OY776277.1_Linnaemya_vulpina_genome_assembly,_chromosome:_2	AUGUSTUS	mRNA	41184781	41189395	1	-	.	ID=g6913.t1;Parent=g6913;
OY776277.1_Linnaemya_vulpina_genome_assembly,_chromosome:_2	AUGUSTUS	stop_codon	41184781	41184783	.	-	0	ID=g6913.t1.stop1;Parent=g6913.t1;
OY776277.1_Linnaemya_vulpina_genome_assembly,_chromosome:_2	AUGUSTUS	CDS	41184781	41184953	1	-	2	ID=g6913.t1.CDS1;Parent=g6913.t1;
OY776277.1_Linnaemya_vulpina_genome_assembly,_chromosome:_2	AUGUSTUS	exon	41184781	41184953	.	-	.	ID=g6913.t1.exon1;Parent=g6913.t1;
OY776277.1_Linnaemya_vulpina_genome_assembly,_chromosome:_2	AUGUSTUS	intron	41184954	41185044	1	-	.	ID=g6913.t1.intron1;Parent=g6913.t1;
OY776277.1_Linnaemya_vulpina_genome_assembly,_chromosome:_2	AUGUSTUS	CDS	41185045	41185197	1	-	2	ID=g6913.t1.CDS2;Parent=g6913.t1;
OY776277.1_Linnaemya_vulpina_genome_assembly,_chromosome:_2	AUGUSTUS	exon	41185045	41185197	.	-	.	ID=g6913.t1.exon2;Parent=g6913.t1;
OY776277.1_Linnaemya_vulpina_genome_assembly,_chromosome:_2	AUGUSTUS	intron	41185198	41189076	1	-	.	ID=g6913.t1.intron2;Parent=g6913.t1;
OY776277.1_Linnaemya_vulpina_genome_assembly,_chromosome:_2	AUGUSTUS	CDS	41189077	41189395	1	-	0	ID=g6913.t1.CDS3;Parent=g6913.t1;
OY776277.1_Linnaemya_vulpina_genome_assembly,_chromosome:_2	AUGUSTUS	exon	41189077	41189395	.	-	.	ID=g6913.t1.exon3;Parent=g6913.t1;
OY776277.1_Linnaemya_vulpina_genome_assembly,_chromosome:_2	AUGUSTUS	start_codon	41189393	41189395	.	-	0	ID=g6913.t1.start1;Parent=g6913.t1;
OY776277.1_Linnaemya_vulpina_genome_assembly,_chromosome:_2	AUGUSTUS	gene	41197252	41202931	.	-	.	ID=g6914;
OY776277.1_Linnaemya_vulpina_genome_assembly,_chromosome:_2	AUGUSTUS	mRNA	41197252	41202931	1	-	.	ID=g6914.t1;Parent=g6914;
OY776277.1_Linnaemya_vulpina_genome_assembly,_chromosome:_2	AUGUSTUS	stop_codon	41197252	41197254	.	-	0	ID=g6914.t1.stop1;Parent=g6914.t1;
OY776277.1_Linnaemya_vulpina_genome_assembly,_chromosome:_2	AUGUSTUS	CDS	41197252	41197607	1	-	2	ID=g6914.t1.CDS1;Parent=g6914.t1;
OY776277.1_Linnaemya_vulpina_genome_assembly,_chromosome:_2	AUGUSTUS	exon	41197252	41197607	.	-	.	ID=g6914.t1.exon1;Parent=g6914.t1;
OY776277.1_Linnaemya_vulpina_genome_assembly,_chromosome:_2	AUGUSTUS	intron	41197608	41197675	1	-	.	ID=g6914.t1.intron1;Parent=g6914.t1;
OY776277.1_Linnaemya_vulpina_genome_assembly,_chromosome:_2	AUGUSTUS	CDS	41197676	41197881	1	-	1	ID=g6914.t1.CDS2;Parent=g6914.t1;
OY776277.1_Linnaemya_vulpina_genome_assembly,_chromosome:_2	AUGUSTUS	exon	41197676	41197881	.	-	.	ID=g6914.t1.exon2;Parent=g6914.t1;
OY776277.1_Linnaemya_vulpina_genome_assembly,_chromosome:_2	AUGUSTUS	intron	41197882	41202689	1	-	.	ID=g6914.t1.intron2;Parent=g6914.t1;
OY776277.1_Linnaemya_vulpina_genome_assembly,_chromosome:_2	AUGUSTUS	CDS	41202690	41202931	1	-	0	ID=g6914.t1.CDS3;Parent=g6914.t1;
OY776277.1_Linnaemya_vulpina_genome_assembly,_chromosome:_2	AUGUSTUS	exon	41202690	41202931	.	-	.	ID=g6914.t1.exon3;Parent=g6914.t1;
OY776277.1_Linnaemya_vulpina_genome_assembly,_chromosome:_2	AUGUSTUS	start_codon	41202929	41202931	.	-	0	ID=g6914.t1.start1;Parent=g6914.t1;
OY776277.1_Linnaemya_vulpina_genome_assembly,_chromosome:_2	AUGUSTUS	gene	41210602	41211491	.	-	.	ID=g6915;
OY776277.1_Linnaemya_vulpina_genome_assembly,_chromosome:_2	AUGUSTUS	mRNA	41210602	41211491	0.63	-	.	ID=g6915.t1;Parent=g6915;
OY776277.1_Linnaemya_vulpina_genome_assembly,_chromosome:_2	AUGUSTUS	stop_codon	41210602	41210604	.	-	0	ID=g6915.t1.stop1;Parent=g6915.t1;
OY776277.1_Linnaemya_vulpina_genome_assembly,_chromosome:_2	AUGUSTUS	CDS	41210602	41210903	1	-	2	ID=g6915.t1.CDS1;Parent=g6915.t1;
OY776277.1_Linnaemya_vulpina_genome_assembly,_chromosome:_2	AUGUSTUS	exon	41210602	41210903	.	-	.	ID=g6915.t1.exon1;Parent=g6915.t1;
OY776277.1_Linnaemya_vulpina_genome_assembly,_chromosome:_2	AUGUSTUS	intron	41210904	41210968	1	-	.	ID=g6915.t1.intron1;Parent=g6915.t1;
OY776277.1_Linnaemya_vulpina_genome_assembly,_chromosome:_2	AUGUSTUS	CDS	41210969	41211174	0.76	-	1	ID=g6915.t1.CDS2;Parent=g6915.t1;
OY776277.1_Linnaemya_vulpina_genome_assembly,_chromosome:_2	AUGUSTUS	exon	41210969	41211174	.	-	.	ID=g6915.t1.exon2;Parent=g6915.t1;
OY776277.1_Linnaemya_vulpina_genome_assembly,_chromosome:_2	AUGUSTUS	intron	41211175	41211393	0.72	-	.	ID=g6915.t1.intron2;Parent=g6915.t1;
OY776277.1_Linnaemya_vulpina_genome_assembly,_chromosome:_2	AUGUSTUS	CDS	41211394	41211491	0.63	-	0	ID=g6915.t1.CDS3;Parent=g6915.t1;
OY776277.1_Linnaemya_vulpina_genome_assembly,_chromosome:_2	AUGUSTUS	exon	41211394	41211491	.	-	.	ID=g6915.t1.exon3;Parent=g6915.t1;
OY776277.1_Linnaemya_vulpina_genome_assembly,_chromosome:_2	AUGUSTUS	start_codon	41211489	41211491	.	-	0	ID=g6915.t1.start1;Parent=g6915.t1;
OY776277.1_Linnaemya_vulpina_genome_assembly,_chromosome:_2	AUGUSTUS	gene	41229980	41231540	.	-	.	ID=g6916;
OY776277.1_Linnaemya_vulpina_genome_assembly,_chromosome:_2	AUGUSTUS	mRNA	41229980	41231540	1	-	.	ID=g6916.t1;Parent=g6916;
OY776277.1_Linnaemya_vulpina_genome_assembly,_chromosome:_2	AUGUSTUS	stop_codon	41229980	41229982	.	-	0	ID=g6916.t1.stop1;Parent=g6916.t1;
OY776277.1_Linnaemya_vulpina_genome_assembly,_chromosome:_2	AUGUSTUS	CDS	41229980	41230527	1	-	2	ID=g6916.t1.CDS1;Parent=g6916.t1;
OY776277.1_Linnaemya_vulpina_genome_assembly,_chromosome:_2	AUGUSTUS	exon	41229980	41230527	.	-	.	ID=g6916.t1.exon1;Parent=g6916.t1;
OY776277.1_Linnaemya_vulpina_genome_assembly,_chromosome:_2	AUGUSTUS	intron	41230528	41231290	1	-	.	ID=g6916.t1.intron1;Parent=g6916.t1;
OY776277.1_Linnaemya_vulpina_genome_assembly,_chromosome:_2	AUGUSTUS	CDS	41231291	41231540	1	-	0	ID=g6916.t1.CDS2;Parent=g6916.t1;
OY776277.1_Linnaemya_vulpina_genome_assembly,_chromosome:_2	AUGUSTUS	exon	41231291	41231540	.	-	.	ID=g6916.t1.exon2;Parent=g6916.t1;
OY776277.1_Linnaemya_vulpina_genome_assembly,_chromosome:_2	AUGUSTUS	start_codon	41231538	41231540	.	-	0	ID=g6916.t1.start1;Parent=g6916.t1;
OY776277.1_Linnaemya_vulpina_genome_assembly,_chromosome:_2	AUGUSTUS	gene	41236780	41245044	.	-	.	ID=g6917;
OY776277.1_Linnaemya_vulpina_genome_assembly,_chromosome:_2	AUGUSTUS	mRNA	41236780	41245044	1	-	.	ID=g6917.t1;Parent=g6917;
OY776277.1_Linnaemya_vulpina_genome_assembly,_chromosome:_2	AUGUSTUS	stop_codon	41236780	41236782	.	-	0	ID=g6917.t1.stop1;Parent=g6917.t1;
OY776277.1_Linnaemya_vulpina_genome_assembly,_chromosome:_2	AUGUSTUS	CDS	41236780	41237474	1	-	2	ID=g6917.t1.CDS1;Parent=g6917.t1;
OY776277.1_Linnaemya_vulpina_genome_assembly,_chromosome:_2	AUGUSTUS	exon	41236780	41237474	.	-	.	ID=g6917.t1.exon1;Parent=g6917.t1;
OY776277.1_Linnaemya_vulpina_genome_assembly,_chromosome:_2	AUGUSTUS	intron	41237475	41243828	1	-	.	ID=g6917.t1.intron1;Parent=g6917.t1;
OY776277.1_Linnaemya_vulpina_genome_assembly,_chromosome:_2	AUGUSTUS	CDS	41243829	41245044	1	-	0	ID=g6917.t1.CDS2;Parent=g6917.t1;
OY776277.1_Linnaemya_vulpina_genome_assembly,_chromosome:_2	AUGUSTUS	exon	41243829	41245044	.	-	.	ID=g6917.t1.exon2;Parent=g6917.t1;
OY776277.1_Linnaemya_vulpina_genome_assembly,_chromosome:_2	AUGUSTUS	start_codon	41245042	41245044	.	-	0	ID=g6917.t1.start1;Parent=g6917.t1;
OY776277.1_Linnaemya_vulpina_genome_assembly,_chromosome:_2	AUGUSTUS	gene	41272088	41287554	.	-	.	ID=g6918;
OY776277.1_Linnaemya_vulpina_genome_assembly,_chromosome:_2	AUGUSTUS	mRNA	41272088	41287554	0.62	-	.	ID=g6918.t1;Parent=g6918;
OY776277.1_Linnaemya_vulpina_genome_assembly,_chromosome:_2	AUGUSTUS	stop_codon	41272088	41272090	.	-	0	ID=g6918.t1.stop1;Parent=g6918.t1;
OY776277.1_Linnaemya_vulpina_genome_assembly,_chromosome:_2	AUGUSTUS	CDS	41272088	41272494	0.62	-	2	ID=g6918.t1.CDS1;Parent=g6918.t1;
OY776277.1_Linnaemya_vulpina_genome_assembly,_chromosome:_2	AUGUSTUS	exon	41272088	41272494	.	-	.	ID=g6918.t1.exon1;Parent=g6918.t1;
OY776277.1_Linnaemya_vulpina_genome_assembly,_chromosome:_2	AUGUSTUS	intron	41272495	41287043	0.62	-	.	ID=g6918.t1.intron1;Parent=g6918.t1;
OY776277.1_Linnaemya_vulpina_genome_assembly,_chromosome:_2	AUGUSTUS	CDS	41287044	41287554	0.62	-	0	ID=g6918.t1.CDS2;Parent=g6918.t1;
OY776277.1_Linnaemya_vulpina_genome_assembly,_chromosome:_2	AUGUSTUS	exon	41287044	41287554	.	-	.	ID=g6918.t1.exon2;Parent=g6918.t1;
OY776277.1_Linnaemya_vulpina_genome_assembly,_chromosome:_2	AUGUSTUS	start_codon	41287552	41287554	.	-	0	ID=g6918.t1.start1;Parent=g6918.t1;
OY776277.1_Linnaemya_vulpina_genome_assembly,_chromosome:_2	AUGUSTUS	gene	41327811	41328716	.	+	.	ID=g6919;
OY776277.1_Linnaemya_vulpina_genome_assembly,_chromosome:_2	AUGUSTUS	mRNA	41327811	41328716	1	+	.	ID=g6919.t1;Parent=g6919;
OY776277.1_Linnaemya_vulpina_genome_assembly,_chromosome:_2	AUGUSTUS	start_codon	41327811	41327813	.	+	0	ID=g6919.t1.start1;Parent=g6919.t1;
OY776277.1_Linnaemya_vulpina_genome_assembly,_chromosome:_2	AUGUSTUS	CDS	41327811	41328716	1	+	0	ID=g6919.t1.CDS1;Parent=g6919.t1;
OY776277.1_Linnaemya_vulpina_genome_assembly,_chromosome:_2	AUGUSTUS	exon	41327811	41328716	.	+	.	ID=g6919.t1.exon1;Parent=g6919.t1;
OY776277.1_Linnaemya_vulpina_genome_assembly,_chromosome:_2	AUGUSTUS	stop_codon	41328714	41328716	.	+	0	ID=g6919.t1.stop1;Parent=g6919.t1;
OY776277.1_Linnaemya_vulpina_genome_assembly,_chromosome:_2	AUGUSTUS	gene	41329657	41334391	.	-	.	ID=g6920;
OY776277.1_Linnaemya_vulpina_genome_assembly,_chromosome:_2	AUGUSTUS	mRNA	41329657	41334391	1	-	.	ID=g6920.t1;Parent=g6920;
OY776277.1_Linnaemya_vulpina_genome_assembly,_chromosome:_2	AUGUSTUS	stop_codon	41329657	41329659	.	-	0	ID=g6920.t1.stop1;Parent=g6920.t1;
OY776277.1_Linnaemya_vulpina_genome_assembly,_chromosome:_2	AUGUSTUS	CDS	41329657	41329848	1	-	0	ID=g6920.t1.CDS1;Parent=g6920.t1;
OY776277.1_Linnaemya_vulpina_genome_assembly,_chromosome:_2	AUGUSTUS	exon	41329657	41329848	.	-	.	ID=g6920.t1.exon1;Parent=g6920.t1;
OY776277.1_Linnaemya_vulpina_genome_assembly,_chromosome:_2	AUGUSTUS	intron	41329849	41333479	1	-	.	ID=g6920.t1.intron1;Parent=g6920.t1;
OY776277.1_Linnaemya_vulpina_genome_assembly,_chromosome:_2	AUGUSTUS	CDS	41333480	41333631	1	-	2	ID=g6920.t1.CDS2;Parent=g6920.t1;
OY776277.1_Linnaemya_vulpina_genome_assembly,_chromosome:_2	AUGUSTUS	exon	41333480	41333631	.	-	.	ID=g6920.t1.exon2;Parent=g6920.t1;
OY776277.1_Linnaemya_vulpina_genome_assembly,_chromosome:_2	AUGUSTUS	intron	41333632	41333931	1	-	.	ID=g6920.t1.intron2;Parent=g6920.t1;
OY776277.1_Linnaemya_vulpina_genome_assembly,_chromosome:_2	AUGUSTUS	CDS	41333932	41334391	1	-	0	ID=g6920.t1.CDS3;Parent=g6920.t1;
OY776277.1_Linnaemya_vulpina_genome_assembly,_chromosome:_2	AUGUSTUS	exon	41333932	41334391	.	-	.	ID=g6920.t1.exon3;Parent=g6920.t1;
OY776277.1_Linnaemya_vulpina_genome_assembly,_chromosome:_2	AUGUSTUS	start_codon	41334389	41334391	.	-	0	ID=g6920.t1.start1;Parent=g6920.t1;
OY776277.1_Linnaemya_vulpina_genome_assembly,_chromosome:_2	AUGUSTUS	gene	41341420	41347838	.	-	.	ID=g6921;
OY776277.1_Linnaemya_vulpina_genome_assembly,_chromosome:_2	AUGUSTUS	mRNA	41341420	41347838	1	-	.	ID=g6921.t1;Parent=g6921;
OY776277.1_Linnaemya_vulpina_genome_assembly,_chromosome:_2	AUGUSTUS	stop_codon	41341420	41341422	.	-	0	ID=g6921.t1.stop1;Parent=g6921.t1;
OY776277.1_Linnaemya_vulpina_genome_assembly,_chromosome:_2	AUGUSTUS	CDS	41341420	41342096	1	-	2	ID=g6921.t1.CDS1;Parent=g6921.t1;
OY776277.1_Linnaemya_vulpina_genome_assembly,_chromosome:_2	AUGUSTUS	exon	41341420	41342096	.	-	.	ID=g6921.t1.exon1;Parent=g6921.t1;
OY776277.1_Linnaemya_vulpina_genome_assembly,_chromosome:_2	AUGUSTUS	intron	41342097	41342165	1	-	.	ID=g6921.t1.intron1;Parent=g6921.t1;
OY776277.1_Linnaemya_vulpina_genome_assembly,_chromosome:_2	AUGUSTUS	CDS	41342166	41342347	1	-	1	ID=g6921.t1.CDS2;Parent=g6921.t1;
OY776277.1_Linnaemya_vulpina_genome_assembly,_chromosome:_2	AUGUSTUS	exon	41342166	41342347	.	-	.	ID=g6921.t1.exon2;Parent=g6921.t1;
OY776277.1_Linnaemya_vulpina_genome_assembly,_chromosome:_2	AUGUSTUS	intron	41342348	41347545	1	-	.	ID=g6921.t1.intron2;Parent=g6921.t1;
OY776277.1_Linnaemya_vulpina_genome_assembly,_chromosome:_2	AUGUSTUS	CDS	41347546	41347838	1	-	0	ID=g6921.t1.CDS3;Parent=g6921.t1;
OY776277.1_Linnaemya_vulpina_genome_assembly,_chromosome:_2	AUGUSTUS	exon	41347546	41347838	.	-	.	ID=g6921.t1.exon3;Parent=g6921.t1;
OY776277.1_Linnaemya_vulpina_genome_assembly,_chromosome:_2	AUGUSTUS	start_codon	41347836	41347838	.	-	0	ID=g6921.t1.start1;Parent=g6921.t1;
OY776277.1_Linnaemya_vulpina_genome_assembly,_chromosome:_2	AUGUSTUS	gene	41384613	41394574	.	-	.	ID=g6922;
OY776277.1_Linnaemya_vulpina_genome_assembly,_chromosome:_2	AUGUSTUS	mRNA	41384613	41394574	1	-	.	ID=g6922.t1;Parent=g6922;
OY776277.1_Linnaemya_vulpina_genome_assembly,_chromosome:_2	AUGUSTUS	stop_codon	41384613	41384615	.	-	0	ID=g6922.t1.stop1;Parent=g6922.t1;
OY776277.1_Linnaemya_vulpina_genome_assembly,_chromosome:_2	AUGUSTUS	CDS	41384613	41384914	1	-	2	ID=g6922.t1.CDS1;Parent=g6922.t1;
OY776277.1_Linnaemya_vulpina_genome_assembly,_chromosome:_2	AUGUSTUS	exon	41384613	41384914	.	-	.	ID=g6922.t1.exon1;Parent=g6922.t1;
OY776277.1_Linnaemya_vulpina_genome_assembly,_chromosome:_2	AUGUSTUS	intron	41384915	41389843	1	-	.	ID=g6922.t1.intron1;Parent=g6922.t1;
OY776277.1_Linnaemya_vulpina_genome_assembly,_chromosome:_2	AUGUSTUS	CDS	41389844	41390099	1	-	0	ID=g6922.t1.CDS2;Parent=g6922.t1;
OY776277.1_Linnaemya_vulpina_genome_assembly,_chromosome:_2	AUGUSTUS	exon	41389844	41390099	.	-	.	ID=g6922.t1.exon2;Parent=g6922.t1;
OY776277.1_Linnaemya_vulpina_genome_assembly,_chromosome:_2	AUGUSTUS	intron	41390100	41394430	1	-	.	ID=g6922.t1.intron2;Parent=g6922.t1;
OY776277.1_Linnaemya_vulpina_genome_assembly,_chromosome:_2	AUGUSTUS	CDS	41394431	41394574	1	-	0	ID=g6922.t1.CDS3;Parent=g6922.t1;
OY776277.1_Linnaemya_vulpina_genome_assembly,_chromosome:_2	AUGUSTUS	exon	41394431	41394574	.	-	.	ID=g6922.t1.exon3;Parent=g6922.t1;
OY776277.1_Linnaemya_vulpina_genome_assembly,_chromosome:_2	AUGUSTUS	start_codon	41394572	41394574	.	-	0	ID=g6922.t1.start1;Parent=g6922.t1;
OY776277.1_Linnaemya_vulpina_genome_assembly,_chromosome:_2	AUGUSTUS	gene	41417338	41418245	.	-	.	ID=g6923;
OY776277.1_Linnaemya_vulpina_genome_assembly,_chromosome:_2	AUGUSTUS	mRNA	41417338	41418245	1	-	.	ID=g6923.t1;Parent=g6923;
OY776277.1_Linnaemya_vulpina_genome_assembly,_chromosome:_2	AUGUSTUS	stop_codon	41417338	41417340	.	-	0	ID=g6923.t1.stop1;Parent=g6923.t1;
OY776277.1_Linnaemya_vulpina_genome_assembly,_chromosome:_2	AUGUSTUS	CDS	41417338	41417694	1	-	0	ID=g6923.t1.CDS1;Parent=g6923.t1;
OY776277.1_Linnaemya_vulpina_genome_assembly,_chromosome:_2	AUGUSTUS	exon	41417338	41417694	.	-	.	ID=g6923.t1.exon1;Parent=g6923.t1;
OY776277.1_Linnaemya_vulpina_genome_assembly,_chromosome:_2	AUGUSTUS	intron	41417695	41417753	1	-	.	ID=g6923.t1.intron1;Parent=g6923.t1;
OY776277.1_Linnaemya_vulpina_genome_assembly,_chromosome:_2	AUGUSTUS	CDS	41417754	41418245	1	-	0	ID=g6923.t1.CDS2;Parent=g6923.t1;
OY776277.1_Linnaemya_vulpina_genome_assembly,_chromosome:_2	AUGUSTUS	exon	41417754	41418245	.	-	.	ID=g6923.t1.exon2;Parent=g6923.t1;
OY776277.1_Linnaemya_vulpina_genome_assembly,_chromosome:_2	AUGUSTUS	start_codon	41418243	41418245	.	-	0	ID=g6923.t1.start1;Parent=g6923.t1;
OY776277.1_Linnaemya_vulpina_genome_assembly,_chromosome:_2	AUGUSTUS	gene	41441236	41442096	.	-	.	ID=g6924;
OY776277.1_Linnaemya_vulpina_genome_assembly,_chromosome:_2	AUGUSTUS	mRNA	41441236	41442096	1	-	.	ID=g6924.t1;Parent=g6924;
OY776277.1_Linnaemya_vulpina_genome_assembly,_chromosome:_2	AUGUSTUS	stop_codon	41441236	41441238	.	-	0	ID=g6924.t1.stop1;Parent=g6924.t1;
OY776277.1_Linnaemya_vulpina_genome_assembly,_chromosome:_2	AUGUSTUS	CDS	41441236	41442096	1	-	0	ID=g6924.t1.CDS1;Parent=g6924.t1;
OY776277.1_Linnaemya_vulpina_genome_assembly,_chromosome:_2	AUGUSTUS	exon	41441236	41442096	.	-	.	ID=g6924.t1.exon1;Parent=g6924.t1;
OY776277.1_Linnaemya_vulpina_genome_assembly,_chromosome:_2	AUGUSTUS	start_codon	41442094	41442096	.	-	0	ID=g6924.t1.start1;Parent=g6924.t1;
OY776277.1_Linnaemya_vulpina_genome_assembly,_chromosome:_2	AUGUSTUS	gene	41508156	41510473	.	-	.	ID=g6925;
OY776277.1_Linnaemya_vulpina_genome_assembly,_chromosome:_2	AUGUSTUS	mRNA	41508156	41510473	1	-	.	ID=g6925.t1;Parent=g6925;
OY776277.1_Linnaemya_vulpina_genome_assembly,_chromosome:_2	AUGUSTUS	stop_codon	41508156	41508158	.	-	0	ID=g6925.t1.stop1;Parent=g6925.t1;
OY776277.1_Linnaemya_vulpina_genome_assembly,_chromosome:_2	AUGUSTUS	CDS	41508156	41508860	1	-	0	ID=g6925.t1.CDS1;Parent=g6925.t1;
OY776277.1_Linnaemya_vulpina_genome_assembly,_chromosome:_2	AUGUSTUS	exon	41508156	41508860	.	-	.	ID=g6925.t1.exon1;Parent=g6925.t1;
OY776277.1_Linnaemya_vulpina_genome_assembly,_chromosome:_2	AUGUSTUS	intron	41508861	41510317	1	-	.	ID=g6925.t1.intron1;Parent=g6925.t1;
OY776277.1_Linnaemya_vulpina_genome_assembly,_chromosome:_2	AUGUSTUS	CDS	41510318	41510473	1	-	0	ID=g6925.t1.CDS2;Parent=g6925.t1;
OY776277.1_Linnaemya_vulpina_genome_assembly,_chromosome:_2	AUGUSTUS	exon	41510318	41510473	.	-	.	ID=g6925.t1.exon2;Parent=g6925.t1;
OY776277.1_Linnaemya_vulpina_genome_assembly,_chromosome:_2	AUGUSTUS	start_codon	41510471	41510473	.	-	0	ID=g6925.t1.start1;Parent=g6925.t1;
OY776277.1_Linnaemya_vulpina_genome_assembly,_chromosome:_2	AUGUSTUS	gene	41537835	41541498	.	-	.	ID=g6926;
OY776277.1_Linnaemya_vulpina_genome_assembly,_chromosome:_2	AUGUSTUS	mRNA	41537835	41541498	0.98	-	.	ID=g6926.t1;Parent=g6926;
OY776277.1_Linnaemya_vulpina_genome_assembly,_chromosome:_2	AUGUSTUS	stop_codon	41537835	41537837	.	-	0	ID=g6926.t1.stop1;Parent=g6926.t1;
OY776277.1_Linnaemya_vulpina_genome_assembly,_chromosome:_2	AUGUSTUS	CDS	41537835	41538160	0.98	-	2	ID=g6926.t1.CDS1;Parent=g6926.t1;
OY776277.1_Linnaemya_vulpina_genome_assembly,_chromosome:_2	AUGUSTUS	exon	41537835	41538160	.	-	.	ID=g6926.t1.exon1;Parent=g6926.t1;
OY776277.1_Linnaemya_vulpina_genome_assembly,_chromosome:_2	AUGUSTUS	intron	41538161	41541038	1	-	.	ID=g6926.t1.intron1;Parent=g6926.t1;
OY776277.1_Linnaemya_vulpina_genome_assembly,_chromosome:_2	AUGUSTUS	CDS	41541039	41541498	1	-	0	ID=g6926.t1.CDS2;Parent=g6926.t1;
OY776277.1_Linnaemya_vulpina_genome_assembly,_chromosome:_2	AUGUSTUS	exon	41541039	41541498	.	-	.	ID=g6926.t1.exon2;Parent=g6926.t1;
OY776277.1_Linnaemya_vulpina_genome_assembly,_chromosome:_2	AUGUSTUS	start_codon	41541496	41541498	.	-	0	ID=g6926.t1.start1;Parent=g6926.t1;
OY776277.1_Linnaemya_vulpina_genome_assembly,_chromosome:_2	AUGUSTUS	gene	41567084	41581698	.	+	.	ID=g6927;
OY776277.1_Linnaemya_vulpina_genome_assembly,_chromosome:_2	AUGUSTUS	mRNA	41567084	41581698	1	+	.	ID=g6927.t1;Parent=g6927;
OY776277.1_Linnaemya_vulpina_genome_assembly,_chromosome:_2	AUGUSTUS	start_codon	41567084	41567086	.	+	0	ID=g6927.t1.start1;Parent=g6927.t1;
OY776277.1_Linnaemya_vulpina_genome_assembly,_chromosome:_2	AUGUSTUS	CDS	41567084	41567669	1	+	0	ID=g6927.t1.CDS1;Parent=g6927.t1;
OY776277.1_Linnaemya_vulpina_genome_assembly,_chromosome:_2	AUGUSTUS	exon	41567084	41567669	.	+	.	ID=g6927.t1.exon1;Parent=g6927.t1;
OY776277.1_Linnaemya_vulpina_genome_assembly,_chromosome:_2	AUGUSTUS	intron	41567670	41580635	1	+	.	ID=g6927.t1.intron1;Parent=g6927.t1;
OY776277.1_Linnaemya_vulpina_genome_assembly,_chromosome:_2	AUGUSTUS	CDS	41580636	41580945	1	+	2	ID=g6927.t1.CDS2;Parent=g6927.t1;
OY776277.1_Linnaemya_vulpina_genome_assembly,_chromosome:_2	AUGUSTUS	exon	41580636	41580945	.	+	.	ID=g6927.t1.exon2;Parent=g6927.t1;
OY776277.1_Linnaemya_vulpina_genome_assembly,_chromosome:_2	AUGUSTUS	intron	41580946	41581015	1	+	.	ID=g6927.t1.intron2;Parent=g6927.t1;
OY776277.1_Linnaemya_vulpina_genome_assembly,_chromosome:_2	AUGUSTUS	CDS	41581016	41581329	1	+	1	ID=g6927.t1.CDS3;Parent=g6927.t1;
OY776277.1_Linnaemya_vulpina_genome_assembly,_chromosome:_2	AUGUSTUS	exon	41581016	41581329	.	+	.	ID=g6927.t1.exon3;Parent=g6927.t1;
OY776277.1_Linnaemya_vulpina_genome_assembly,_chromosome:_2	AUGUSTUS	intron	41581330	41581393	1	+	.	ID=g6927.t1.intron3;Parent=g6927.t1;
OY776277.1_Linnaemya_vulpina_genome_assembly,_chromosome:_2	AUGUSTUS	CDS	41581394	41581698	1	+	2	ID=g6927.t1.CDS4;Parent=g6927.t1;
OY776277.1_Linnaemya_vulpina_genome_assembly,_chromosome:_2	AUGUSTUS	exon	41581394	41581698	.	+	.	ID=g6927.t1.exon4;Parent=g6927.t1;
OY776277.1_Linnaemya_vulpina_genome_assembly,_chromosome:_2	AUGUSTUS	stop_codon	41581696	41581698	.	+	0	ID=g6927.t1.stop1;Parent=g6927.t1;
OY776277.1_Linnaemya_vulpina_genome_assembly,_chromosome:_2	AUGUSTUS	gene	41591585	41597358	.	-	.	ID=g6928;
OY776277.1_Linnaemya_vulpina_genome_assembly,_chromosome:_2	AUGUSTUS	mRNA	41591585	41597358	1	-	.	ID=g6928.t1;Parent=g6928;
OY776277.1_Linnaemya_vulpina_genome_assembly,_chromosome:_2	AUGUSTUS	stop_codon	41591585	41591587	.	-	0	ID=g6928.t1.stop1;Parent=g6928.t1;
OY776277.1_Linnaemya_vulpina_genome_assembly,_chromosome:_2	AUGUSTUS	CDS	41591585	41592158	1	-	1	ID=g6928.t1.CDS1;Parent=g6928.t1;
OY776277.1_Linnaemya_vulpina_genome_assembly,_chromosome:_2	AUGUSTUS	exon	41591585	41592158	.	-	.	ID=g6928.t1.exon1;Parent=g6928.t1;
OY776277.1_Linnaemya_vulpina_genome_assembly,_chromosome:_2	AUGUSTUS	intron	41592159	41593635	1	-	.	ID=g6928.t1.intron1;Parent=g6928.t1;
OY776277.1_Linnaemya_vulpina_genome_assembly,_chromosome:_2	AUGUSTUS	CDS	41593636	41593811	1	-	0	ID=g6928.t1.CDS2;Parent=g6928.t1;
OY776277.1_Linnaemya_vulpina_genome_assembly,_chromosome:_2	AUGUSTUS	exon	41593636	41593811	.	-	.	ID=g6928.t1.exon2;Parent=g6928.t1;
OY776277.1_Linnaemya_vulpina_genome_assembly,_chromosome:_2	AUGUSTUS	intron	41593812	41597265	1	-	.	ID=g6928.t1.intron2;Parent=g6928.t1;
OY776277.1_Linnaemya_vulpina_genome_assembly,_chromosome:_2	AUGUSTUS	CDS	41597266	41597358	1	-	0	ID=g6928.t1.CDS3;Parent=g6928.t1;
OY776277.1_Linnaemya_vulpina_genome_assembly,_chromosome:_2	AUGUSTUS	exon	41597266	41597358	.	-	.	ID=g6928.t1.exon3;Parent=g6928.t1;
OY776277.1_Linnaemya_vulpina_genome_assembly,_chromosome:_2	AUGUSTUS	start_codon	41597356	41597358	.	-	0	ID=g6928.t1.start1;Parent=g6928.t1;
OY776277.1_Linnaemya_vulpina_genome_assembly,_chromosome:_2	AUGUSTUS	gene	41614594	41617401	.	-	.	ID=g6929;
OY776277.1_Linnaemya_vulpina_genome_assembly,_chromosome:_2	AUGUSTUS	mRNA	41614594	41617401	1	-	.	ID=g6929.t1;Parent=g6929;
OY776277.1_Linnaemya_vulpina_genome_assembly,_chromosome:_2	AUGUSTUS	stop_codon	41614594	41614596	.	-	0	ID=g6929.t1.stop1;Parent=g6929.t1;
OY776277.1_Linnaemya_vulpina_genome_assembly,_chromosome:_2	AUGUSTUS	CDS	41614594	41615096	1	-	2	ID=g6929.t1.CDS1;Parent=g6929.t1;
OY776277.1_Linnaemya_vulpina_genome_assembly,_chromosome:_2	AUGUSTUS	exon	41614594	41615096	.	-	.	ID=g6929.t1.exon1;Parent=g6929.t1;
OY776277.1_Linnaemya_vulpina_genome_assembly,_chromosome:_2	AUGUSTUS	intron	41615097	41615170	1	-	.	ID=g6929.t1.intron1;Parent=g6929.t1;
OY776277.1_Linnaemya_vulpina_genome_assembly,_chromosome:_2	AUGUSTUS	CDS	41615171	41615307	1	-	1	ID=g6929.t1.CDS2;Parent=g6929.t1;
OY776277.1_Linnaemya_vulpina_genome_assembly,_chromosome:_2	AUGUSTUS	exon	41615171	41615307	.	-	.	ID=g6929.t1.exon2;Parent=g6929.t1;
OY776277.1_Linnaemya_vulpina_genome_assembly,_chromosome:_2	AUGUSTUS	intron	41615308	41616739	1	-	.	ID=g6929.t1.intron2;Parent=g6929.t1;
OY776277.1_Linnaemya_vulpina_genome_assembly,_chromosome:_2	AUGUSTUS	CDS	41616740	41616886	1	-	1	ID=g6929.t1.CDS3;Parent=g6929.t1;
OY776277.1_Linnaemya_vulpina_genome_assembly,_chromosome:_2	AUGUSTUS	exon	41616740	41616886	.	-	.	ID=g6929.t1.exon3;Parent=g6929.t1;
OY776277.1_Linnaemya_vulpina_genome_assembly,_chromosome:_2	AUGUSTUS	intron	41616887	41616958	1	-	.	ID=g6929.t1.intron3;Parent=g6929.t1;
OY776277.1_Linnaemya_vulpina_genome_assembly,_chromosome:_2	AUGUSTUS	CDS	41616959	41617401	1	-	0	ID=g6929.t1.CDS4;Parent=g6929.t1;
OY776277.1_Linnaemya_vulpina_genome_assembly,_chromosome:_2	AUGUSTUS	exon	41616959	41617401	.	-	.	ID=g6929.t1.exon4;Parent=g6929.t1;
OY776277.1_Linnaemya_vulpina_genome_assembly,_chromosome:_2	AUGUSTUS	start_codon	41617399	41617401	.	-	0	ID=g6929.t1.start1;Parent=g6929.t1;
OY776277.1_Linnaemya_vulpina_genome_assembly,_chromosome:_2	AUGUSTUS	gene	41655199	41664310	.	-	.	ID=g6930;
OY776277.1_Linnaemya_vulpina_genome_assembly,_chromosome:_2	AUGUSTUS	mRNA	41655199	41664310	1	-	.	ID=g6930.t1;Parent=g6930;
OY776277.1_Linnaemya_vulpina_genome_assembly,_chromosome:_2	AUGUSTUS	stop_codon	41655199	41655201	.	-	0	ID=g6930.t1.stop1;Parent=g6930.t1;
OY776277.1_Linnaemya_vulpina_genome_assembly,_chromosome:_2	AUGUSTUS	CDS	41655199	41655415	1	-	1	ID=g6930.t1.CDS1;Parent=g6930.t1;
OY776277.1_Linnaemya_vulpina_genome_assembly,_chromosome:_2	AUGUSTUS	exon	41655199	41655415	.	-	.	ID=g6930.t1.exon1;Parent=g6930.t1;
OY776277.1_Linnaemya_vulpina_genome_assembly,_chromosome:_2	AUGUSTUS	intron	41655416	41662084	1	-	.	ID=g6930.t1.intron1;Parent=g6930.t1;
OY776277.1_Linnaemya_vulpina_genome_assembly,_chromosome:_2	AUGUSTUS	CDS	41662085	41662538	1	-	2	ID=g6930.t1.CDS2;Parent=g6930.t1;
OY776277.1_Linnaemya_vulpina_genome_assembly,_chromosome:_2	AUGUSTUS	exon	41662085	41662538	.	-	.	ID=g6930.t1.exon2;Parent=g6930.t1;
OY776277.1_Linnaemya_vulpina_genome_assembly,_chromosome:_2	AUGUSTUS	intron	41662539	41662620	1	-	.	ID=g6930.t1.intron2;Parent=g6930.t1;
OY776277.1_Linnaemya_vulpina_genome_assembly,_chromosome:_2	AUGUSTUS	CDS	41662621	41662782	1	-	2	ID=g6930.t1.CDS3;Parent=g6930.t1;
OY776277.1_Linnaemya_vulpina_genome_assembly,_chromosome:_2	AUGUSTUS	exon	41662621	41662782	.	-	.	ID=g6930.t1.exon3;Parent=g6930.t1;
OY776277.1_Linnaemya_vulpina_genome_assembly,_chromosome:_2	AUGUSTUS	intron	41662783	41662928	1	-	.	ID=g6930.t1.intron3;Parent=g6930.t1;
OY776277.1_Linnaemya_vulpina_genome_assembly,_chromosome:_2	AUGUSTUS	CDS	41662929	41663042	1	-	2	ID=g6930.t1.CDS4;Parent=g6930.t1;
OY776277.1_Linnaemya_vulpina_genome_assembly,_chromosome:_2	AUGUSTUS	exon	41662929	41663042	.	-	.	ID=g6930.t1.exon4;Parent=g6930.t1;
OY776277.1_Linnaemya_vulpina_genome_assembly,_chromosome:_2	AUGUSTUS	intron	41663043	41663145	1	-	.	ID=g6930.t1.intron4;Parent=g6930.t1;
OY776277.1_Linnaemya_vulpina_genome_assembly,_chromosome:_2	AUGUSTUS	CDS	41663146	41664310	1	-	0	ID=g6930.t1.CDS5;Parent=g6930.t1;
OY776277.1_Linnaemya_vulpina_genome_assembly,_chromosome:_2	AUGUSTUS	exon	41663146	41664310	.	-	.	ID=g6930.t1.exon5;Parent=g6930.t1;
OY776277.1_Linnaemya_vulpina_genome_assembly,_chromosome:_2	AUGUSTUS	start_codon	41664308	41664310	.	-	0	ID=g6930.t1.start1;Parent=g6930.t1;
OY776277.1_Linnaemya_vulpina_genome_assembly,_chromosome:_2	AUGUSTUS	gene	41739539	41746280	.	-	.	ID=g6931;
OY776277.1_Linnaemya_vulpina_genome_assembly,_chromosome:_2	AUGUSTUS	mRNA	41739539	41746280	1	-	.	ID=g6931.t1;Parent=g6931;
OY776277.1_Linnaemya_vulpina_genome_assembly,_chromosome:_2	AUGUSTUS	stop_codon	41739539	41739541	.	-	0	ID=g6931.t1.stop1;Parent=g6931.t1;
OY776277.1_Linnaemya_vulpina_genome_assembly,_chromosome:_2	AUGUSTUS	CDS	41739539	41740408	1	-	0	ID=g6931.t1.CDS1;Parent=g6931.t1;
OY776277.1_Linnaemya_vulpina_genome_assembly,_chromosome:_2	AUGUSTUS	exon	41739539	41740408	.	-	.	ID=g6931.t1.exon1;Parent=g6931.t1;
OY776277.1_Linnaemya_vulpina_genome_assembly,_chromosome:_2	AUGUSTUS	intron	41740409	41743319	1	-	.	ID=g6931.t1.intron1;Parent=g6931.t1;
OY776277.1_Linnaemya_vulpina_genome_assembly,_chromosome:_2	AUGUSTUS	CDS	41743320	41743489	1	-	2	ID=g6931.t1.CDS2;Parent=g6931.t1;
OY776277.1_Linnaemya_vulpina_genome_assembly,_chromosome:_2	AUGUSTUS	exon	41743320	41743489	.	-	.	ID=g6931.t1.exon2;Parent=g6931.t1;
OY776277.1_Linnaemya_vulpina_genome_assembly,_chromosome:_2	AUGUSTUS	intron	41743490	41745919	1	-	.	ID=g6931.t1.intron2;Parent=g6931.t1;
OY776277.1_Linnaemya_vulpina_genome_assembly,_chromosome:_2	AUGUSTUS	CDS	41745920	41746280	1	-	0	ID=g6931.t1.CDS3;Parent=g6931.t1;
OY776277.1_Linnaemya_vulpina_genome_assembly,_chromosome:_2	AUGUSTUS	exon	41745920	41746280	.	-	.	ID=g6931.t1.exon3;Parent=g6931.t1;
OY776277.1_Linnaemya_vulpina_genome_assembly,_chromosome:_2	AUGUSTUS	start_codon	41746278	41746280	.	-	0	ID=g6931.t1.start1;Parent=g6931.t1;
OY776277.1_Linnaemya_vulpina_genome_assembly,_chromosome:_2	AUGUSTUS	gene	41774813	41778824	.	-	.	ID=g6932;
OY776277.1_Linnaemya_vulpina_genome_assembly,_chromosome:_2	AUGUSTUS	mRNA	41774813	41778824	1	-	.	ID=g6932.t1;Parent=g6932;
OY776277.1_Linnaemya_vulpina_genome_assembly,_chromosome:_2	AUGUSTUS	stop_codon	41774813	41774815	.	-	0	ID=g6932.t1.stop1;Parent=g6932.t1;
OY776277.1_Linnaemya_vulpina_genome_assembly,_chromosome:_2	AUGUSTUS	CDS	41774813	41774976	1	-	2	ID=g6932.t1.CDS1;Parent=g6932.t1;
OY776277.1_Linnaemya_vulpina_genome_assembly,_chromosome:_2	AUGUSTUS	exon	41774813	41774976	.	-	.	ID=g6932.t1.exon1;Parent=g6932.t1;
OY776277.1_Linnaemya_vulpina_genome_assembly,_chromosome:_2	AUGUSTUS	intron	41774977	41775250	1	-	.	ID=g6932.t1.intron1;Parent=g6932.t1;
OY776277.1_Linnaemya_vulpina_genome_assembly,_chromosome:_2	AUGUSTUS	CDS	41775251	41775496	1	-	2	ID=g6932.t1.CDS2;Parent=g6932.t1;
OY776277.1_Linnaemya_vulpina_genome_assembly,_chromosome:_2	AUGUSTUS	exon	41775251	41775496	.	-	.	ID=g6932.t1.exon2;Parent=g6932.t1;
OY776277.1_Linnaemya_vulpina_genome_assembly,_chromosome:_2	AUGUSTUS	intron	41775497	41775565	1	-	.	ID=g6932.t1.intron2;Parent=g6932.t1;
OY776277.1_Linnaemya_vulpina_genome_assembly,_chromosome:_2	AUGUSTUS	CDS	41775566	41775691	1	-	2	ID=g6932.t1.CDS3;Parent=g6932.t1;
OY776277.1_Linnaemya_vulpina_genome_assembly,_chromosome:_2	AUGUSTUS	exon	41775566	41775691	.	-	.	ID=g6932.t1.exon3;Parent=g6932.t1;
OY776277.1_Linnaemya_vulpina_genome_assembly,_chromosome:_2	AUGUSTUS	intron	41775692	41778406	1	-	.	ID=g6932.t1.intron3;Parent=g6932.t1;
OY776277.1_Linnaemya_vulpina_genome_assembly,_chromosome:_2	AUGUSTUS	CDS	41778407	41778824	1	-	0	ID=g6932.t1.CDS4;Parent=g6932.t1;
OY776277.1_Linnaemya_vulpina_genome_assembly,_chromosome:_2	AUGUSTUS	exon	41778407	41778824	.	-	.	ID=g6932.t1.exon4;Parent=g6932.t1;
OY776277.1_Linnaemya_vulpina_genome_assembly,_chromosome:_2	AUGUSTUS	start_codon	41778822	41778824	.	-	0	ID=g6932.t1.start1;Parent=g6932.t1;
OY776277.1_Linnaemya_vulpina_genome_assembly,_chromosome:_2	AUGUSTUS	gene	41794253	41796852	.	+	.	ID=g6933;
OY776277.1_Linnaemya_vulpina_genome_assembly,_chromosome:_2	AUGUSTUS	mRNA	41794253	41796852	1	+	.	ID=g6933.t1;Parent=g6933;
OY776277.1_Linnaemya_vulpina_genome_assembly,_chromosome:_2	AUGUSTUS	start_codon	41794253	41794255	.	+	0	ID=g6933.t1.start1;Parent=g6933.t1;
OY776277.1_Linnaemya_vulpina_genome_assembly,_chromosome:_2	AUGUSTUS	CDS	41794253	41794390	1	+	0	ID=g6933.t1.CDS1;Parent=g6933.t1;
OY776277.1_Linnaemya_vulpina_genome_assembly,_chromosome:_2	AUGUSTUS	exon	41794253	41794390	.	+	.	ID=g6933.t1.exon1;Parent=g6933.t1;
OY776277.1_Linnaemya_vulpina_genome_assembly,_chromosome:_2	AUGUSTUS	intron	41794391	41796499	1	+	.	ID=g6933.t1.intron1;Parent=g6933.t1;
OY776277.1_Linnaemya_vulpina_genome_assembly,_chromosome:_2	AUGUSTUS	CDS	41796500	41796652	1	+	0	ID=g6933.t1.CDS2;Parent=g6933.t1;
OY776277.1_Linnaemya_vulpina_genome_assembly,_chromosome:_2	AUGUSTUS	exon	41796500	41796652	.	+	.	ID=g6933.t1.exon2;Parent=g6933.t1;
OY776277.1_Linnaemya_vulpina_genome_assembly,_chromosome:_2	AUGUSTUS	intron	41796653	41796711	1	+	.	ID=g6933.t1.intron2;Parent=g6933.t1;
OY776277.1_Linnaemya_vulpina_genome_assembly,_chromosome:_2	AUGUSTUS	CDS	41796712	41796852	1	+	0	ID=g6933.t1.CDS3;Parent=g6933.t1;
OY776277.1_Linnaemya_vulpina_genome_assembly,_chromosome:_2	AUGUSTUS	exon	41796712	41796852	.	+	.	ID=g6933.t1.exon3;Parent=g6933.t1;
OY776277.1_Linnaemya_vulpina_genome_assembly,_chromosome:_2	AUGUSTUS	stop_codon	41796850	41796852	.	+	0	ID=g6933.t1.stop1;Parent=g6933.t1;
OY776277.1_Linnaemya_vulpina_genome_assembly,_chromosome:_2	AUGUSTUS	gene	41801924	41812452	.	-	.	ID=g6934;
OY776277.1_Linnaemya_vulpina_genome_assembly,_chromosome:_2	AUGUSTUS	mRNA	41801924	41810281	1	-	.	ID=g6934.t1;Parent=g6934;
OY776277.1_Linnaemya_vulpina_genome_assembly,_chromosome:_2	AUGUSTUS	stop_codon	41801924	41801926	.	-	0	ID=g6934.t1.stop1;Parent=g6934.t1;
OY776277.1_Linnaemya_vulpina_genome_assembly,_chromosome:_2	AUGUSTUS	CDS	41801924	41802312	1	-	2	ID=g6934.t1.CDS1;Parent=g6934.t1;
OY776277.1_Linnaemya_vulpina_genome_assembly,_chromosome:_2	AUGUSTUS	exon	41801924	41802312	.	-	.	ID=g6934.t1.exon1;Parent=g6934.t1;
OY776277.1_Linnaemya_vulpina_genome_assembly,_chromosome:_2	AUGUSTUS	intron	41802313	41802374	1	-	.	ID=g6934.t1.intron1;Parent=g6934.t1;
OY776277.1_Linnaemya_vulpina_genome_assembly,_chromosome:_2	AUGUSTUS	CDS	41802375	41802595	1	-	1	ID=g6934.t1.CDS2;Parent=g6934.t1;
OY776277.1_Linnaemya_vulpina_genome_assembly,_chromosome:_2	AUGUSTUS	exon	41802375	41802595	.	-	.	ID=g6934.t1.exon2;Parent=g6934.t1;
OY776277.1_Linnaemya_vulpina_genome_assembly,_chromosome:_2	AUGUSTUS	intron	41802596	41802704	1	-	.	ID=g6934.t1.intron2;Parent=g6934.t1;
OY776277.1_Linnaemya_vulpina_genome_assembly,_chromosome:_2	AUGUSTUS	CDS	41802705	41802864	1	-	2	ID=g6934.t1.CDS3;Parent=g6934.t1;
OY776277.1_Linnaemya_vulpina_genome_assembly,_chromosome:_2	AUGUSTUS	exon	41802705	41802864	.	-	.	ID=g6934.t1.exon3;Parent=g6934.t1;
OY776277.1_Linnaemya_vulpina_genome_assembly,_chromosome:_2	AUGUSTUS	intron	41802865	41802920	1	-	.	ID=g6934.t1.intron3;Parent=g6934.t1;
OY776277.1_Linnaemya_vulpina_genome_assembly,_chromosome:_2	AUGUSTUS	CDS	41802921	41803074	1	-	0	ID=g6934.t1.CDS4;Parent=g6934.t1;
OY776277.1_Linnaemya_vulpina_genome_assembly,_chromosome:_2	AUGUSTUS	exon	41802921	41803074	.	-	.	ID=g6934.t1.exon4;Parent=g6934.t1;
OY776277.1_Linnaemya_vulpina_genome_assembly,_chromosome:_2	AUGUSTUS	intron	41803075	41804058	1	-	.	ID=g6934.t1.intron4;Parent=g6934.t1;
OY776277.1_Linnaemya_vulpina_genome_assembly,_chromosome:_2	AUGUSTUS	CDS	41804059	41804474	1	-	2	ID=g6934.t1.CDS5;Parent=g6934.t1;
OY776277.1_Linnaemya_vulpina_genome_assembly,_chromosome:_2	AUGUSTUS	exon	41804059	41804474	.	-	.	ID=g6934.t1.exon5;Parent=g6934.t1;
OY776277.1_Linnaemya_vulpina_genome_assembly,_chromosome:_2	AUGUSTUS	intron	41804475	41804542	1	-	.	ID=g6934.t1.intron5;Parent=g6934.t1;
OY776277.1_Linnaemya_vulpina_genome_assembly,_chromosome:_2	AUGUSTUS	CDS	41804543	41805077	1	-	0	ID=g6934.t1.CDS6;Parent=g6934.t1;
OY776277.1_Linnaemya_vulpina_genome_assembly,_chromosome:_2	AUGUSTUS	exon	41804543	41805077	.	-	.	ID=g6934.t1.exon6;Parent=g6934.t1;
OY776277.1_Linnaemya_vulpina_genome_assembly,_chromosome:_2	AUGUSTUS	intron	41805078	41805143	1	-	.	ID=g6934.t1.intron6;Parent=g6934.t1;
OY776277.1_Linnaemya_vulpina_genome_assembly,_chromosome:_2	AUGUSTUS	CDS	41805144	41805233	1	-	0	ID=g6934.t1.CDS7;Parent=g6934.t1;
OY776277.1_Linnaemya_vulpina_genome_assembly,_chromosome:_2	AUGUSTUS	exon	41805144	41805233	.	-	.	ID=g6934.t1.exon7;Parent=g6934.t1;
OY776277.1_Linnaemya_vulpina_genome_assembly,_chromosome:_2	AUGUSTUS	intron	41805234	41805304	1	-	.	ID=g6934.t1.intron7;Parent=g6934.t1;
OY776277.1_Linnaemya_vulpina_genome_assembly,_chromosome:_2	AUGUSTUS	CDS	41805305	41805816	1	-	2	ID=g6934.t1.CDS8;Parent=g6934.t1;
OY776277.1_Linnaemya_vulpina_genome_assembly,_chromosome:_2	AUGUSTUS	exon	41805305	41805816	.	-	.	ID=g6934.t1.exon8;Parent=g6934.t1;
OY776277.1_Linnaemya_vulpina_genome_assembly,_chromosome:_2	AUGUSTUS	intron	41805817	41810079	1	-	.	ID=g6934.t1.intron8;Parent=g6934.t1;
OY776277.1_Linnaemya_vulpina_genome_assembly,_chromosome:_2	AUGUSTUS	CDS	41810080	41810281	1	-	0	ID=g6934.t1.CDS9;Parent=g6934.t1;
OY776277.1_Linnaemya_vulpina_genome_assembly,_chromosome:_2	AUGUSTUS	exon	41810080	41810281	.	-	.	ID=g6934.t1.exon9;Parent=g6934.t1;
OY776277.1_Linnaemya_vulpina_genome_assembly,_chromosome:_2	AUGUSTUS	start_codon	41810279	41810281	.	-	0	ID=g6934.t1.start1;Parent=g6934.t1;
OY776277.1_Linnaemya_vulpina_genome_assembly,_chromosome:_2	AUGUSTUS	mRNA	41801924	41812452	0.33	-	.	ID=g6934.t2;Parent=g6934;
OY776277.1_Linnaemya_vulpina_genome_assembly,_chromosome:_2	AUGUSTUS	stop_codon	41801924	41801926	.	-	0	ID=g6934.t2.stop1;Parent=g6934.t2;
OY776277.1_Linnaemya_vulpina_genome_assembly,_chromosome:_2	AUGUSTUS	CDS	41801924	41802312	1	-	2	ID=g6934.t2.CDS1;Parent=g6934.t2;
OY776277.1_Linnaemya_vulpina_genome_assembly,_chromosome:_2	AUGUSTUS	exon	41801924	41802312	.	-	.	ID=g6934.t2.exon1;Parent=g6934.t2;
OY776277.1_Linnaemya_vulpina_genome_assembly,_chromosome:_2	AUGUSTUS	intron	41802313	41802374	1	-	.	ID=g6934.t2.intron1;Parent=g6934.t2;
OY776277.1_Linnaemya_vulpina_genome_assembly,_chromosome:_2	AUGUSTUS	CDS	41802375	41802595	1	-	1	ID=g6934.t2.CDS2;Parent=g6934.t2;
OY776277.1_Linnaemya_vulpina_genome_assembly,_chromosome:_2	AUGUSTUS	exon	41802375	41802595	.	-	.	ID=g6934.t2.exon2;Parent=g6934.t2;
OY776277.1_Linnaemya_vulpina_genome_assembly,_chromosome:_2	AUGUSTUS	intron	41802596	41802704	1	-	.	ID=g6934.t2.intron2;Parent=g6934.t2;
OY776277.1_Linnaemya_vulpina_genome_assembly,_chromosome:_2	AUGUSTUS	CDS	41802705	41802864	1	-	2	ID=g6934.t2.CDS3;Parent=g6934.t2;
OY776277.1_Linnaemya_vulpina_genome_assembly,_chromosome:_2	AUGUSTUS	exon	41802705	41802864	.	-	.	ID=g6934.t2.exon3;Parent=g6934.t2;
OY776277.1_Linnaemya_vulpina_genome_assembly,_chromosome:_2	AUGUSTUS	intron	41802865	41802920	1	-	.	ID=g6934.t2.intron3;Parent=g6934.t2;
OY776277.1_Linnaemya_vulpina_genome_assembly,_chromosome:_2	AUGUSTUS	CDS	41802921	41803074	1	-	0	ID=g6934.t2.CDS4;Parent=g6934.t2;
OY776277.1_Linnaemya_vulpina_genome_assembly,_chromosome:_2	AUGUSTUS	exon	41802921	41803074	.	-	.	ID=g6934.t2.exon4;Parent=g6934.t2;
OY776277.1_Linnaemya_vulpina_genome_assembly,_chromosome:_2	AUGUSTUS	intron	41803075	41804058	1	-	.	ID=g6934.t2.intron4;Parent=g6934.t2;
OY776277.1_Linnaemya_vulpina_genome_assembly,_chromosome:_2	AUGUSTUS	CDS	41804059	41804474	1	-	2	ID=g6934.t2.CDS5;Parent=g6934.t2;
OY776277.1_Linnaemya_vulpina_genome_assembly,_chromosome:_2	AUGUSTUS	exon	41804059	41804474	.	-	.	ID=g6934.t2.exon5;Parent=g6934.t2;
OY776277.1_Linnaemya_vulpina_genome_assembly,_chromosome:_2	AUGUSTUS	intron	41804475	41804542	1	-	.	ID=g6934.t2.intron5;Parent=g6934.t2;
OY776277.1_Linnaemya_vulpina_genome_assembly,_chromosome:_2	AUGUSTUS	CDS	41804543	41805077	1	-	0	ID=g6934.t2.CDS6;Parent=g6934.t2;
OY776277.1_Linnaemya_vulpina_genome_assembly,_chromosome:_2	AUGUSTUS	exon	41804543	41805077	.	-	.	ID=g6934.t2.exon6;Parent=g6934.t2;
OY776277.1_Linnaemya_vulpina_genome_assembly,_chromosome:_2	AUGUSTUS	intron	41805078	41805143	1	-	.	ID=g6934.t2.intron6;Parent=g6934.t2;
OY776277.1_Linnaemya_vulpina_genome_assembly,_chromosome:_2	AUGUSTUS	CDS	41805144	41805233	1	-	0	ID=g6934.t2.CDS7;Parent=g6934.t2;
OY776277.1_Linnaemya_vulpina_genome_assembly,_chromosome:_2	AUGUSTUS	exon	41805144	41805233	.	-	.	ID=g6934.t2.exon7;Parent=g6934.t2;
OY776277.1_Linnaemya_vulpina_genome_assembly,_chromosome:_2	AUGUSTUS	intron	41805234	41805304	1	-	.	ID=g6934.t2.intron7;Parent=g6934.t2;
OY776277.1_Linnaemya_vulpina_genome_assembly,_chromosome:_2	AUGUSTUS	CDS	41805305	41805816	1	-	2	ID=g6934.t2.CDS8;Parent=g6934.t2;
OY776277.1_Linnaemya_vulpina_genome_assembly,_chromosome:_2	AUGUSTUS	exon	41805305	41805816	.	-	.	ID=g6934.t2.exon8;Parent=g6934.t2;
OY776277.1_Linnaemya_vulpina_genome_assembly,_chromosome:_2	AUGUSTUS	intron	41805817	41810079	1	-	.	ID=g6934.t2.intron8;Parent=g6934.t2;
OY776277.1_Linnaemya_vulpina_genome_assembly,_chromosome:_2	AUGUSTUS	CDS	41810080	41810347	0.92	-	0	ID=g6934.t2.CDS9;Parent=g6934.t2;
OY776277.1_Linnaemya_vulpina_genome_assembly,_chromosome:_2	AUGUSTUS	exon	41810080	41810347	.	-	.	ID=g6934.t2.exon9;Parent=g6934.t2;
OY776277.1_Linnaemya_vulpina_genome_assembly,_chromosome:_2	AUGUSTUS	intron	41810348	41812425	0.33	-	.	ID=g6934.t2.intron9;Parent=g6934.t2;
OY776277.1_Linnaemya_vulpina_genome_assembly,_chromosome:_2	AUGUSTUS	CDS	41812426	41812452	0.33	-	0	ID=g6934.t2.CDS10;Parent=g6934.t2;
OY776277.1_Linnaemya_vulpina_genome_assembly,_chromosome:_2	AUGUSTUS	exon	41812426	41812452	.	-	.	ID=g6934.t2.exon10;Parent=g6934.t2;
OY776277.1_Linnaemya_vulpina_genome_assembly,_chromosome:_2	AUGUSTUS	start_codon	41812450	41812452	.	-	0	ID=g6934.t2.start1;Parent=g6934.t2;
OY776277.1_Linnaemya_vulpina_genome_assembly,_chromosome:_2	AUGUSTUS	gene	41825130	41825942	.	-	.	ID=g6935;
OY776277.1_Linnaemya_vulpina_genome_assembly,_chromosome:_2	AUGUSTUS	mRNA	41825130	41825942	0.98	-	.	ID=g6935.t1;Parent=g6935;
OY776277.1_Linnaemya_vulpina_genome_assembly,_chromosome:_2	AUGUSTUS	stop_codon	41825130	41825132	.	-	0	ID=g6935.t1.stop1;Parent=g6935.t1;
OY776277.1_Linnaemya_vulpina_genome_assembly,_chromosome:_2	AUGUSTUS	CDS	41825130	41825942	0.98	-	0	ID=g6935.t1.CDS1;Parent=g6935.t1;
OY776277.1_Linnaemya_vulpina_genome_assembly,_chromosome:_2	AUGUSTUS	exon	41825130	41825942	.	-	.	ID=g6935.t1.exon1;Parent=g6935.t1;
OY776277.1_Linnaemya_vulpina_genome_assembly,_chromosome:_2	AUGUSTUS	start_codon	41825940	41825942	.	-	0	ID=g6935.t1.start1;Parent=g6935.t1;
OY776277.1_Linnaemya_vulpina_genome_assembly,_chromosome:_2	AUGUSTUS	gene	41879021	41879551	.	+	.	ID=g6936;
OY776277.1_Linnaemya_vulpina_genome_assembly,_chromosome:_2	AUGUSTUS	mRNA	41879021	41879551	0.66	+	.	ID=g6936.t1;Parent=g6936;
OY776277.1_Linnaemya_vulpina_genome_assembly,_chromosome:_2	AUGUSTUS	start_codon	41879021	41879023	.	+	0	ID=g6936.t1.start1;Parent=g6936.t1;
OY776277.1_Linnaemya_vulpina_genome_assembly,_chromosome:_2	AUGUSTUS	CDS	41879021	41879193	0.66	+	0	ID=g6936.t1.CDS1;Parent=g6936.t1;
OY776277.1_Linnaemya_vulpina_genome_assembly,_chromosome:_2	AUGUSTUS	exon	41879021	41879193	.	+	.	ID=g6936.t1.exon1;Parent=g6936.t1;
OY776277.1_Linnaemya_vulpina_genome_assembly,_chromosome:_2	AUGUSTUS	intron	41879194	41879265	0.89	+	.	ID=g6936.t1.intron1;Parent=g6936.t1;
OY776277.1_Linnaemya_vulpina_genome_assembly,_chromosome:_2	AUGUSTUS	CDS	41879266	41879551	0.9	+	1	ID=g6936.t1.CDS2;Parent=g6936.t1;
OY776277.1_Linnaemya_vulpina_genome_assembly,_chromosome:_2	AUGUSTUS	exon	41879266	41879551	.	+	.	ID=g6936.t1.exon2;Parent=g6936.t1;
OY776277.1_Linnaemya_vulpina_genome_assembly,_chromosome:_2	AUGUSTUS	stop_codon	41879549	41879551	.	+	0	ID=g6936.t1.stop1;Parent=g6936.t1;
OY776277.1_Linnaemya_vulpina_genome_assembly,_chromosome:_2	AUGUSTUS	gene	41897450	41909707	.	-	.	ID=g6937;
OY776277.1_Linnaemya_vulpina_genome_assembly,_chromosome:_2	AUGUSTUS	mRNA	41909251	41909707	0.99	-	.	ID=g6937.t1;Parent=g6937;
OY776277.1_Linnaemya_vulpina_genome_assembly,_chromosome:_2	AUGUSTUS	stop_codon	41909251	41909253	.	-	0	ID=g6937.t1.stop1;Parent=g6937.t1;
OY776277.1_Linnaemya_vulpina_genome_assembly,_chromosome:_2	AUGUSTUS	CDS	41909251	41909449	0.99	-	1	ID=g6937.t1.CDS1;Parent=g6937.t1;
OY776277.1_Linnaemya_vulpina_genome_assembly,_chromosome:_2	AUGUSTUS	exon	41909251	41909449	.	-	.	ID=g6937.t1.exon1;Parent=g6937.t1;
OY776277.1_Linnaemya_vulpina_genome_assembly,_chromosome:_2	AUGUSTUS	intron	41909450	41909534	1	-	.	ID=g6937.t1.intron1;Parent=g6937.t1;
OY776277.1_Linnaemya_vulpina_genome_assembly,_chromosome:_2	AUGUSTUS	CDS	41909535	41909707	1	-	0	ID=g6937.t1.CDS2;Parent=g6937.t1;
OY776277.1_Linnaemya_vulpina_genome_assembly,_chromosome:_2	AUGUSTUS	exon	41909535	41909707	.	-	.	ID=g6937.t1.exon2;Parent=g6937.t1;
OY776277.1_Linnaemya_vulpina_genome_assembly,_chromosome:_2	AUGUSTUS	start_codon	41909705	41909707	.	-	0	ID=g6937.t1.start1;Parent=g6937.t1;
OY776277.1_Linnaemya_vulpina_genome_assembly,_chromosome:_2	AUGUSTUS	mRNA	41897450	41909707	0.58	-	.	ID=g6937.t2;Parent=g6937;
OY776277.1_Linnaemya_vulpina_genome_assembly,_chromosome:_2	AUGUSTUS	stop_codon	41897450	41897452	.	-	0	ID=g6937.t2.stop1;Parent=g6937.t2;
OY776277.1_Linnaemya_vulpina_genome_assembly,_chromosome:_2	AUGUSTUS	CDS	41897450	41897849	1	-	1	ID=g6937.t2.CDS1;Parent=g6937.t2;
OY776277.1_Linnaemya_vulpina_genome_assembly,_chromosome:_2	AUGUSTUS	exon	41897450	41897849	.	-	.	ID=g6937.t2.exon1;Parent=g6937.t2;
OY776277.1_Linnaemya_vulpina_genome_assembly,_chromosome:_2	AUGUSTUS	intron	41897850	41899923	1	-	.	ID=g6937.t2.intron1;Parent=g6937.t2;
OY776277.1_Linnaemya_vulpina_genome_assembly,_chromosome:_2	AUGUSTUS	CDS	41899924	41900012	0.59	-	0	ID=g6937.t2.CDS2;Parent=g6937.t2;
OY776277.1_Linnaemya_vulpina_genome_assembly,_chromosome:_2	AUGUSTUS	exon	41899924	41900012	.	-	.	ID=g6937.t2.exon2;Parent=g6937.t2;
OY776277.1_Linnaemya_vulpina_genome_assembly,_chromosome:_2	AUGUSTUS	intron	41900013	41909274	0.58	-	.	ID=g6937.t2.intron2;Parent=g6937.t2;
OY776277.1_Linnaemya_vulpina_genome_assembly,_chromosome:_2	AUGUSTUS	CDS	41909275	41909449	0.58	-	1	ID=g6937.t2.CDS3;Parent=g6937.t2;
OY776277.1_Linnaemya_vulpina_genome_assembly,_chromosome:_2	AUGUSTUS	exon	41909275	41909449	.	-	.	ID=g6937.t2.exon3;Parent=g6937.t2;
OY776277.1_Linnaemya_vulpina_genome_assembly,_chromosome:_2	AUGUSTUS	intron	41909450	41909534	1	-	.	ID=g6937.t2.intron3;Parent=g6937.t2;
OY776277.1_Linnaemya_vulpina_genome_assembly,_chromosome:_2	AUGUSTUS	CDS	41909535	41909707	1	-	0	ID=g6937.t2.CDS4;Parent=g6937.t2;
OY776277.1_Linnaemya_vulpina_genome_assembly,_chromosome:_2	AUGUSTUS	exon	41909535	41909707	.	-	.	ID=g6937.t2.exon4;Parent=g6937.t2;
OY776277.1_Linnaemya_vulpina_genome_assembly,_chromosome:_2	AUGUSTUS	start_codon	41909705	41909707	.	-	0	ID=g6937.t2.start1;Parent=g6937.t2;
OY776277.1_Linnaemya_vulpina_genome_assembly,_chromosome:_2	AUGUSTUS	mRNA	41897450	41900439	0.75	-	.	ID=g6937.t3;Parent=g6937;
OY776277.1_Linnaemya_vulpina_genome_assembly,_chromosome:_2	AUGUSTUS	stop_codon	41897450	41897452	.	-	0	ID=g6937.t3.stop1;Parent=g6937.t3;
OY776277.1_Linnaemya_vulpina_genome_assembly,_chromosome:_2	AUGUSTUS	CDS	41897450	41897849	1	-	1	ID=g6937.t3.CDS1;Parent=g6937.t3;
OY776277.1_Linnaemya_vulpina_genome_assembly,_chromosome:_2	AUGUSTUS	exon	41897450	41897849	.	-	.	ID=g6937.t3.exon1;Parent=g6937.t3;
OY776277.1_Linnaemya_vulpina_genome_assembly,_chromosome:_2	AUGUSTUS	intron	41897850	41899923	1	-	.	ID=g6937.t3.intron1;Parent=g6937.t3;
OY776277.1_Linnaemya_vulpina_genome_assembly,_chromosome:_2	AUGUSTUS	CDS	41899924	41900012	0.81	-	0	ID=g6937.t3.CDS2;Parent=g6937.t3;
OY776277.1_Linnaemya_vulpina_genome_assembly,_chromosome:_2	AUGUSTUS	exon	41899924	41900012	.	-	.	ID=g6937.t3.exon2;Parent=g6937.t3;
OY776277.1_Linnaemya_vulpina_genome_assembly,_chromosome:_2	AUGUSTUS	intron	41900013	41900406	0.75	-	.	ID=g6937.t3.intron2;Parent=g6937.t3;
OY776277.1_Linnaemya_vulpina_genome_assembly,_chromosome:_2	AUGUSTUS	CDS	41900407	41900439	0.75	-	0	ID=g6937.t3.CDS3;Parent=g6937.t3;
OY776277.1_Linnaemya_vulpina_genome_assembly,_chromosome:_2	AUGUSTUS	exon	41900407	41900439	.	-	.	ID=g6937.t3.exon3;Parent=g6937.t3;
OY776277.1_Linnaemya_vulpina_genome_assembly,_chromosome:_2	AUGUSTUS	start_codon	41900437	41900439	.	-	0	ID=g6937.t3.start1;Parent=g6937.t3;
OY776277.1_Linnaemya_vulpina_genome_assembly,_chromosome:_2	AUGUSTUS	gene	41920757	41921206	.	-	.	ID=g6938;
OY776277.1_Linnaemya_vulpina_genome_assembly,_chromosome:_2	AUGUSTUS	mRNA	41920757	41921206	1	-	.	ID=g6938.t1;Parent=g6938;
OY776277.1_Linnaemya_vulpina_genome_assembly,_chromosome:_2	AUGUSTUS	stop_codon	41920757	41920759	.	-	0	ID=g6938.t1.stop1;Parent=g6938.t1;
OY776277.1_Linnaemya_vulpina_genome_assembly,_chromosome:_2	AUGUSTUS	CDS	41920757	41920955	1	-	1	ID=g6938.t1.CDS1;Parent=g6938.t1;
OY776277.1_Linnaemya_vulpina_genome_assembly,_chromosome:_2	AUGUSTUS	exon	41920757	41920955	.	-	.	ID=g6938.t1.exon1;Parent=g6938.t1;
OY776277.1_Linnaemya_vulpina_genome_assembly,_chromosome:_2	AUGUSTUS	intron	41920956	41921023	1	-	.	ID=g6938.t1.intron1;Parent=g6938.t1;
OY776277.1_Linnaemya_vulpina_genome_assembly,_chromosome:_2	AUGUSTUS	CDS	41921024	41921127	1	-	0	ID=g6938.t1.CDS2;Parent=g6938.t1;
OY776277.1_Linnaemya_vulpina_genome_assembly,_chromosome:_2	AUGUSTUS	exon	41921024	41921127	.	-	.	ID=g6938.t1.exon2;Parent=g6938.t1;
OY776277.1_Linnaemya_vulpina_genome_assembly,_chromosome:_2	AUGUSTUS	intron	41921128	41921194	1	-	.	ID=g6938.t1.intron2;Parent=g6938.t1;
OY776277.1_Linnaemya_vulpina_genome_assembly,_chromosome:_2	AUGUSTUS	CDS	41921195	41921206	1	-	0	ID=g6938.t1.CDS3;Parent=g6938.t1;
OY776277.1_Linnaemya_vulpina_genome_assembly,_chromosome:_2	AUGUSTUS	exon	41921195	41921206	.	-	.	ID=g6938.t1.exon3;Parent=g6938.t1;
OY776277.1_Linnaemya_vulpina_genome_assembly,_chromosome:_2	AUGUSTUS	start_codon	41921204	41921206	.	-	0	ID=g6938.t1.start1;Parent=g6938.t1;
OY776277.1_Linnaemya_vulpina_genome_assembly,_chromosome:_2	AUGUSTUS	gene	41935401	41940739	.	-	.	ID=g6939;
OY776277.1_Linnaemya_vulpina_genome_assembly,_chromosome:_2	AUGUSTUS	mRNA	41935401	41940739	1	-	.	ID=g6939.t1;Parent=g6939;
OY776277.1_Linnaemya_vulpina_genome_assembly,_chromosome:_2	AUGUSTUS	stop_codon	41935401	41935403	.	-	0	ID=g6939.t1.stop1;Parent=g6939.t1;
OY776277.1_Linnaemya_vulpina_genome_assembly,_chromosome:_2	AUGUSTUS	CDS	41935401	41937161	1	-	0	ID=g6939.t1.CDS1;Parent=g6939.t1;
OY776277.1_Linnaemya_vulpina_genome_assembly,_chromosome:_2	AUGUSTUS	exon	41935401	41937161	.	-	.	ID=g6939.t1.exon1;Parent=g6939.t1;
OY776277.1_Linnaemya_vulpina_genome_assembly,_chromosome:_2	AUGUSTUS	intron	41937162	41937338	1	-	.	ID=g6939.t1.intron1;Parent=g6939.t1;
OY776277.1_Linnaemya_vulpina_genome_assembly,_chromosome:_2	AUGUSTUS	CDS	41937339	41938053	1	-	1	ID=g6939.t1.CDS2;Parent=g6939.t1;
OY776277.1_Linnaemya_vulpina_genome_assembly,_chromosome:_2	AUGUSTUS	exon	41937339	41938053	.	-	.	ID=g6939.t1.exon2;Parent=g6939.t1;
OY776277.1_Linnaemya_vulpina_genome_assembly,_chromosome:_2	AUGUSTUS	intron	41938054	41938126	1	-	.	ID=g6939.t1.intron2;Parent=g6939.t1;
OY776277.1_Linnaemya_vulpina_genome_assembly,_chromosome:_2	AUGUSTUS	CDS	41938127	41938527	1	-	0	ID=g6939.t1.CDS3;Parent=g6939.t1;
OY776277.1_Linnaemya_vulpina_genome_assembly,_chromosome:_2	AUGUSTUS	exon	41938127	41938527	.	-	.	ID=g6939.t1.exon3;Parent=g6939.t1;
OY776277.1_Linnaemya_vulpina_genome_assembly,_chromosome:_2	AUGUSTUS	intron	41938528	41938900	1	-	.	ID=g6939.t1.intron3;Parent=g6939.t1;
OY776277.1_Linnaemya_vulpina_genome_assembly,_chromosome:_2	AUGUSTUS	CDS	41938901	41939418	1	-	2	ID=g6939.t1.CDS4;Parent=g6939.t1;
OY776277.1_Linnaemya_vulpina_genome_assembly,_chromosome:_2	AUGUSTUS	exon	41938901	41939418	.	-	.	ID=g6939.t1.exon4;Parent=g6939.t1;
OY776277.1_Linnaemya_vulpina_genome_assembly,_chromosome:_2	AUGUSTUS	intron	41939419	41939476	1	-	.	ID=g6939.t1.intron4;Parent=g6939.t1;
OY776277.1_Linnaemya_vulpina_genome_assembly,_chromosome:_2	AUGUSTUS	CDS	41939477	41939778	1	-	1	ID=g6939.t1.CDS5;Parent=g6939.t1;
OY776277.1_Linnaemya_vulpina_genome_assembly,_chromosome:_2	AUGUSTUS	exon	41939477	41939778	.	-	.	ID=g6939.t1.exon5;Parent=g6939.t1;
OY776277.1_Linnaemya_vulpina_genome_assembly,_chromosome:_2	AUGUSTUS	intron	41939779	41940260	1	-	.	ID=g6939.t1.intron5;Parent=g6939.t1;
OY776277.1_Linnaemya_vulpina_genome_assembly,_chromosome:_2	AUGUSTUS	CDS	41940261	41940739	1	-	0	ID=g6939.t1.CDS6;Parent=g6939.t1;
OY776277.1_Linnaemya_vulpina_genome_assembly,_chromosome:_2	AUGUSTUS	exon	41940261	41940739	.	-	.	ID=g6939.t1.exon6;Parent=g6939.t1;
OY776277.1_Linnaemya_vulpina_genome_assembly,_chromosome:_2	AUGUSTUS	start_codon	41940737	41940739	.	-	0	ID=g6939.t1.start1;Parent=g6939.t1;
OY776277.1_Linnaemya_vulpina_genome_assembly,_chromosome:_2	AUGUSTUS	gene	42007841	42013483	.	+	.	ID=g6940;
OY776277.1_Linnaemya_vulpina_genome_assembly,_chromosome:_2	AUGUSTUS	mRNA	42007841	42013483	0.68	+	.	ID=g6940.t1;Parent=g6940;
OY776277.1_Linnaemya_vulpina_genome_assembly,_chromosome:_2	AUGUSTUS	start_codon	42007841	42007843	.	+	0	ID=g6940.t1.start1;Parent=g6940.t1;
OY776277.1_Linnaemya_vulpina_genome_assembly,_chromosome:_2	AUGUSTUS	CDS	42007841	42007889	0.83	+	0	ID=g6940.t1.CDS1;Parent=g6940.t1;
OY776277.1_Linnaemya_vulpina_genome_assembly,_chromosome:_2	AUGUSTUS	exon	42007841	42007889	.	+	.	ID=g6940.t1.exon1;Parent=g6940.t1;
OY776277.1_Linnaemya_vulpina_genome_assembly,_chromosome:_2	AUGUSTUS	intron	42007890	42008022	0.83	+	.	ID=g6940.t1.intron1;Parent=g6940.t1;
OY776277.1_Linnaemya_vulpina_genome_assembly,_chromosome:_2	AUGUSTUS	CDS	42008023	42008240	1	+	2	ID=g6940.t1.CDS2;Parent=g6940.t1;
OY776277.1_Linnaemya_vulpina_genome_assembly,_chromosome:_2	AUGUSTUS	exon	42008023	42008240	.	+	.	ID=g6940.t1.exon2;Parent=g6940.t1;
OY776277.1_Linnaemya_vulpina_genome_assembly,_chromosome:_2	AUGUSTUS	intron	42008241	42008404	1	+	.	ID=g6940.t1.intron2;Parent=g6940.t1;
OY776277.1_Linnaemya_vulpina_genome_assembly,_chromosome:_2	AUGUSTUS	CDS	42008405	42008622	1	+	0	ID=g6940.t1.CDS3;Parent=g6940.t1;
OY776277.1_Linnaemya_vulpina_genome_assembly,_chromosome:_2	AUGUSTUS	exon	42008405	42008622	.	+	.	ID=g6940.t1.exon3;Parent=g6940.t1;
OY776277.1_Linnaemya_vulpina_genome_assembly,_chromosome:_2	AUGUSTUS	intron	42008623	42008829	1	+	.	ID=g6940.t1.intron3;Parent=g6940.t1;
OY776277.1_Linnaemya_vulpina_genome_assembly,_chromosome:_2	AUGUSTUS	CDS	42008830	42009032	0.99	+	1	ID=g6940.t1.CDS4;Parent=g6940.t1;
OY776277.1_Linnaemya_vulpina_genome_assembly,_chromosome:_2	AUGUSTUS	exon	42008830	42009032	.	+	.	ID=g6940.t1.exon4;Parent=g6940.t1;
OY776277.1_Linnaemya_vulpina_genome_assembly,_chromosome:_2	AUGUSTUS	intron	42009033	42013451	0.83	+	.	ID=g6940.t1.intron4;Parent=g6940.t1;
OY776277.1_Linnaemya_vulpina_genome_assembly,_chromosome:_2	AUGUSTUS	CDS	42013452	42013483	0.83	+	2	ID=g6940.t1.CDS5;Parent=g6940.t1;
OY776277.1_Linnaemya_vulpina_genome_assembly,_chromosome:_2	AUGUSTUS	exon	42013452	42013483	.	+	.	ID=g6940.t1.exon5;Parent=g6940.t1;
OY776277.1_Linnaemya_vulpina_genome_assembly,_chromosome:_2	AUGUSTUS	stop_codon	42013481	42013483	.	+	0	ID=g6940.t1.stop1;Parent=g6940.t1;
OY776277.1_Linnaemya_vulpina_genome_assembly,_chromosome:_2	AUGUSTUS	gene	42045541	42048908	.	+	.	ID=g6941;
OY776277.1_Linnaemya_vulpina_genome_assembly,_chromosome:_2	AUGUSTUS	mRNA	42045541	42048908	1	+	.	ID=g6941.t1;Parent=g6941;
OY776277.1_Linnaemya_vulpina_genome_assembly,_chromosome:_2	AUGUSTUS	start_codon	42045541	42045543	.	+	0	ID=g6941.t1.start1;Parent=g6941.t1;
OY776277.1_Linnaemya_vulpina_genome_assembly,_chromosome:_2	AUGUSTUS	CDS	42045541	42045695	1	+	0	ID=g6941.t1.CDS1;Parent=g6941.t1;
OY776277.1_Linnaemya_vulpina_genome_assembly,_chromosome:_2	AUGUSTUS	exon	42045541	42045695	.	+	.	ID=g6941.t1.exon1;Parent=g6941.t1;
OY776277.1_Linnaemya_vulpina_genome_assembly,_chromosome:_2	AUGUSTUS	intron	42045696	42045761	1	+	.	ID=g6941.t1.intron1;Parent=g6941.t1;
OY776277.1_Linnaemya_vulpina_genome_assembly,_chromosome:_2	AUGUSTUS	CDS	42045762	42045979	1	+	1	ID=g6941.t1.CDS2;Parent=g6941.t1;
OY776277.1_Linnaemya_vulpina_genome_assembly,_chromosome:_2	AUGUSTUS	exon	42045762	42045979	.	+	.	ID=g6941.t1.exon2;Parent=g6941.t1;
OY776277.1_Linnaemya_vulpina_genome_assembly,_chromosome:_2	AUGUSTUS	intron	42045980	42046042	1	+	.	ID=g6941.t1.intron2;Parent=g6941.t1;
OY776277.1_Linnaemya_vulpina_genome_assembly,_chromosome:_2	AUGUSTUS	CDS	42046043	42046393	1	+	2	ID=g6941.t1.CDS3;Parent=g6941.t1;
OY776277.1_Linnaemya_vulpina_genome_assembly,_chromosome:_2	AUGUSTUS	exon	42046043	42046393	.	+	.	ID=g6941.t1.exon3;Parent=g6941.t1;
OY776277.1_Linnaemya_vulpina_genome_assembly,_chromosome:_2	AUGUSTUS	intron	42046394	42046524	1	+	.	ID=g6941.t1.intron3;Parent=g6941.t1;
OY776277.1_Linnaemya_vulpina_genome_assembly,_chromosome:_2	AUGUSTUS	CDS	42046525	42048908	1	+	2	ID=g6941.t1.CDS4;Parent=g6941.t1;
OY776277.1_Linnaemya_vulpina_genome_assembly,_chromosome:_2	AUGUSTUS	exon	42046525	42048908	.	+	.	ID=g6941.t1.exon4;Parent=g6941.t1;
OY776277.1_Linnaemya_vulpina_genome_assembly,_chromosome:_2	AUGUSTUS	stop_codon	42048906	42048908	.	+	0	ID=g6941.t1.stop1;Parent=g6941.t1;
OY776277.1_Linnaemya_vulpina_genome_assembly,_chromosome:_2	AUGUSTUS	gene	42077338	42078690	.	+	.	ID=g6942;
OY776277.1_Linnaemya_vulpina_genome_assembly,_chromosome:_2	AUGUSTUS	mRNA	42077338	42078690	1	+	.	ID=g6942.t1;Parent=g6942;
OY776277.1_Linnaemya_vulpina_genome_assembly,_chromosome:_2	AUGUSTUS	start_codon	42077338	42077340	.	+	0	ID=g6942.t1.start1;Parent=g6942.t1;
OY776277.1_Linnaemya_vulpina_genome_assembly,_chromosome:_2	AUGUSTUS	CDS	42077338	42078690	1	+	0	ID=g6942.t1.CDS1;Parent=g6942.t1;
OY776277.1_Linnaemya_vulpina_genome_assembly,_chromosome:_2	AUGUSTUS	exon	42077338	42078690	.	+	.	ID=g6942.t1.exon1;Parent=g6942.t1;
OY776277.1_Linnaemya_vulpina_genome_assembly,_chromosome:_2	AUGUSTUS	stop_codon	42078688	42078690	.	+	0	ID=g6942.t1.stop1;Parent=g6942.t1;
OY776277.1_Linnaemya_vulpina_genome_assembly,_chromosome:_2	AUGUSTUS	gene	42093780	42098235	.	+	.	ID=g6943;
OY776277.1_Linnaemya_vulpina_genome_assembly,_chromosome:_2	AUGUSTUS	mRNA	42093780	42098235	0.99	+	.	ID=g6943.t1;Parent=g6943;
OY776277.1_Linnaemya_vulpina_genome_assembly,_chromosome:_2	AUGUSTUS	start_codon	42093780	42093782	.	+	0	ID=g6943.t1.start1;Parent=g6943.t1;
OY776277.1_Linnaemya_vulpina_genome_assembly,_chromosome:_2	AUGUSTUS	CDS	42093780	42093947	0.99	+	0	ID=g6943.t1.CDS1;Parent=g6943.t1;
OY776277.1_Linnaemya_vulpina_genome_assembly,_chromosome:_2	AUGUSTUS	exon	42093780	42093947	.	+	.	ID=g6943.t1.exon1;Parent=g6943.t1;
OY776277.1_Linnaemya_vulpina_genome_assembly,_chromosome:_2	AUGUSTUS	intron	42093948	42096005	1	+	.	ID=g6943.t1.intron1;Parent=g6943.t1;
OY776277.1_Linnaemya_vulpina_genome_assembly,_chromosome:_2	AUGUSTUS	CDS	42096006	42096063	1	+	0	ID=g6943.t1.CDS2;Parent=g6943.t1;
OY776277.1_Linnaemya_vulpina_genome_assembly,_chromosome:_2	AUGUSTUS	exon	42096006	42096063	.	+	.	ID=g6943.t1.exon2;Parent=g6943.t1;
OY776277.1_Linnaemya_vulpina_genome_assembly,_chromosome:_2	AUGUSTUS	intron	42096064	42096309	1	+	.	ID=g6943.t1.intron2;Parent=g6943.t1;
OY776277.1_Linnaemya_vulpina_genome_assembly,_chromosome:_2	AUGUSTUS	CDS	42096310	42096378	1	+	2	ID=g6943.t1.CDS3;Parent=g6943.t1;
OY776277.1_Linnaemya_vulpina_genome_assembly,_chromosome:_2	AUGUSTUS	exon	42096310	42096378	.	+	.	ID=g6943.t1.exon3;Parent=g6943.t1;
OY776277.1_Linnaemya_vulpina_genome_assembly,_chromosome:_2	AUGUSTUS	intron	42096379	42097414	1	+	.	ID=g6943.t1.intron3;Parent=g6943.t1;
OY776277.1_Linnaemya_vulpina_genome_assembly,_chromosome:_2	AUGUSTUS	CDS	42097415	42098235	1	+	2	ID=g6943.t1.CDS4;Parent=g6943.t1;
OY776277.1_Linnaemya_vulpina_genome_assembly,_chromosome:_2	AUGUSTUS	exon	42097415	42098235	.	+	.	ID=g6943.t1.exon4;Parent=g6943.t1;
OY776277.1_Linnaemya_vulpina_genome_assembly,_chromosome:_2	AUGUSTUS	stop_codon	42098233	42098235	.	+	0	ID=g6943.t1.stop1;Parent=g6943.t1;
OY776277.1_Linnaemya_vulpina_genome_assembly,_chromosome:_2	AUGUSTUS	gene	42116229	42125508	.	-	.	ID=g6944;
OY776277.1_Linnaemya_vulpina_genome_assembly,_chromosome:_2	AUGUSTUS	mRNA	42116229	42125508	0.45	-	.	ID=g6944.t1;Parent=g6944;
OY776277.1_Linnaemya_vulpina_genome_assembly,_chromosome:_2	AUGUSTUS	stop_codon	42116229	42116231	.	-	0	ID=g6944.t1.stop1;Parent=g6944.t1;
OY776277.1_Linnaemya_vulpina_genome_assembly,_chromosome:_2	AUGUSTUS	CDS	42116229	42116414	1	-	0	ID=g6944.t1.CDS1;Parent=g6944.t1;
OY776277.1_Linnaemya_vulpina_genome_assembly,_chromosome:_2	AUGUSTUS	exon	42116229	42116414	.	-	.	ID=g6944.t1.exon1;Parent=g6944.t1;
OY776277.1_Linnaemya_vulpina_genome_assembly,_chromosome:_2	AUGUSTUS	intron	42116415	42117001	1	-	.	ID=g6944.t1.intron1;Parent=g6944.t1;
OY776277.1_Linnaemya_vulpina_genome_assembly,_chromosome:_2	AUGUSTUS	CDS	42117002	42117094	1	-	0	ID=g6944.t1.CDS2;Parent=g6944.t1;
OY776277.1_Linnaemya_vulpina_genome_assembly,_chromosome:_2	AUGUSTUS	exon	42117002	42117094	.	-	.	ID=g6944.t1.exon2;Parent=g6944.t1;
OY776277.1_Linnaemya_vulpina_genome_assembly,_chromosome:_2	AUGUSTUS	intron	42117095	42117176	1	-	.	ID=g6944.t1.intron2;Parent=g6944.t1;
OY776277.1_Linnaemya_vulpina_genome_assembly,_chromosome:_2	AUGUSTUS	CDS	42117177	42117379	1	-	2	ID=g6944.t1.CDS3;Parent=g6944.t1;
OY776277.1_Linnaemya_vulpina_genome_assembly,_chromosome:_2	AUGUSTUS	exon	42117177	42117379	.	-	.	ID=g6944.t1.exon3;Parent=g6944.t1;
OY776277.1_Linnaemya_vulpina_genome_assembly,_chromosome:_2	AUGUSTUS	intron	42117380	42119341	1	-	.	ID=g6944.t1.intron3;Parent=g6944.t1;
OY776277.1_Linnaemya_vulpina_genome_assembly,_chromosome:_2	AUGUSTUS	CDS	42119342	42119867	1	-	0	ID=g6944.t1.CDS4;Parent=g6944.t1;
OY776277.1_Linnaemya_vulpina_genome_assembly,_chromosome:_2	AUGUSTUS	exon	42119342	42119867	.	-	.	ID=g6944.t1.exon4;Parent=g6944.t1;
OY776277.1_Linnaemya_vulpina_genome_assembly,_chromosome:_2	AUGUSTUS	intron	42119868	42119928	1	-	.	ID=g6944.t1.intron4;Parent=g6944.t1;
OY776277.1_Linnaemya_vulpina_genome_assembly,_chromosome:_2	AUGUSTUS	CDS	42119929	42120074	1	-	2	ID=g6944.t1.CDS5;Parent=g6944.t1;
OY776277.1_Linnaemya_vulpina_genome_assembly,_chromosome:_2	AUGUSTUS	exon	42119929	42120074	.	-	.	ID=g6944.t1.exon5;Parent=g6944.t1;
OY776277.1_Linnaemya_vulpina_genome_assembly,_chromosome:_2	AUGUSTUS	intron	42120075	42124010	1	-	.	ID=g6944.t1.intron5;Parent=g6944.t1;
OY776277.1_Linnaemya_vulpina_genome_assembly,_chromosome:_2	AUGUSTUS	CDS	42124011	42124196	1	-	2	ID=g6944.t1.CDS6;Parent=g6944.t1;
OY776277.1_Linnaemya_vulpina_genome_assembly,_chromosome:_2	AUGUSTUS	exon	42124011	42124196	.	-	.	ID=g6944.t1.exon6;Parent=g6944.t1;
OY776277.1_Linnaemya_vulpina_genome_assembly,_chromosome:_2	AUGUSTUS	intron	42124197	42125074	1	-	.	ID=g6944.t1.intron6;Parent=g6944.t1;
OY776277.1_Linnaemya_vulpina_genome_assembly,_chromosome:_2	AUGUSTUS	CDS	42125075	42125275	1	-	2	ID=g6944.t1.CDS7;Parent=g6944.t1;
OY776277.1_Linnaemya_vulpina_genome_assembly,_chromosome:_2	AUGUSTUS	exon	42125075	42125275	.	-	.	ID=g6944.t1.exon7;Parent=g6944.t1;
OY776277.1_Linnaemya_vulpina_genome_assembly,_chromosome:_2	AUGUSTUS	intron	42125276	42125477	0.45	-	.	ID=g6944.t1.intron7;Parent=g6944.t1;
OY776277.1_Linnaemya_vulpina_genome_assembly,_chromosome:_2	AUGUSTUS	CDS	42125478	42125508	0.45	-	0	ID=g6944.t1.CDS8;Parent=g6944.t1;
OY776277.1_Linnaemya_vulpina_genome_assembly,_chromosome:_2	AUGUSTUS	exon	42125478	42125508	.	-	.	ID=g6944.t1.exon8;Parent=g6944.t1;
OY776277.1_Linnaemya_vulpina_genome_assembly,_chromosome:_2	AUGUSTUS	start_codon	42125506	42125508	.	-	0	ID=g6944.t1.start1;Parent=g6944.t1;
OY776277.1_Linnaemya_vulpina_genome_assembly,_chromosome:_2	AUGUSTUS	gene	42135114	42140246	.	+	.	ID=g6945;
OY776277.1_Linnaemya_vulpina_genome_assembly,_chromosome:_2	AUGUSTUS	mRNA	42135114	42140246	1	+	.	ID=g6945.t1;Parent=g6945;
OY776277.1_Linnaemya_vulpina_genome_assembly,_chromosome:_2	AUGUSTUS	start_codon	42135114	42135116	.	+	0	ID=g6945.t1.start1;Parent=g6945.t1;
OY776277.1_Linnaemya_vulpina_genome_assembly,_chromosome:_2	AUGUSTUS	CDS	42135114	42136935	1	+	0	ID=g6945.t1.CDS1;Parent=g6945.t1;
OY776277.1_Linnaemya_vulpina_genome_assembly,_chromosome:_2	AUGUSTUS	exon	42135114	42136935	.	+	.	ID=g6945.t1.exon1;Parent=g6945.t1;
OY776277.1_Linnaemya_vulpina_genome_assembly,_chromosome:_2	AUGUSTUS	intron	42136936	42136990	1	+	.	ID=g6945.t1.intron1;Parent=g6945.t1;
OY776277.1_Linnaemya_vulpina_genome_assembly,_chromosome:_2	AUGUSTUS	CDS	42136991	42139231	1	+	2	ID=g6945.t1.CDS2;Parent=g6945.t1;
OY776277.1_Linnaemya_vulpina_genome_assembly,_chromosome:_2	AUGUSTUS	exon	42136991	42139231	.	+	.	ID=g6945.t1.exon2;Parent=g6945.t1;
OY776277.1_Linnaemya_vulpina_genome_assembly,_chromosome:_2	AUGUSTUS	intron	42139232	42139293	1	+	.	ID=g6945.t1.intron2;Parent=g6945.t1;
OY776277.1_Linnaemya_vulpina_genome_assembly,_chromosome:_2	AUGUSTUS	CDS	42139294	42140246	1	+	2	ID=g6945.t1.CDS3;Parent=g6945.t1;
OY776277.1_Linnaemya_vulpina_genome_assembly,_chromosome:_2	AUGUSTUS	exon	42139294	42140246	.	+	.	ID=g6945.t1.exon3;Parent=g6945.t1;
OY776277.1_Linnaemya_vulpina_genome_assembly,_chromosome:_2	AUGUSTUS	stop_codon	42140244	42140246	.	+	0	ID=g6945.t1.stop1;Parent=g6945.t1;
OY776277.1_Linnaemya_vulpina_genome_assembly,_chromosome:_2	AUGUSTUS	gene	42143499	42149725	.	-	.	ID=g6946;
OY776277.1_Linnaemya_vulpina_genome_assembly,_chromosome:_2	AUGUSTUS	mRNA	42143499	42149725	1	-	.	ID=g6946.t1;Parent=g6946;
OY776277.1_Linnaemya_vulpina_genome_assembly,_chromosome:_2	AUGUSTUS	stop_codon	42143499	42143501	.	-	0	ID=g6946.t1.stop1;Parent=g6946.t1;
OY776277.1_Linnaemya_vulpina_genome_assembly,_chromosome:_2	AUGUSTUS	CDS	42143499	42143942	1	-	0	ID=g6946.t1.CDS1;Parent=g6946.t1;
OY776277.1_Linnaemya_vulpina_genome_assembly,_chromosome:_2	AUGUSTUS	exon	42143499	42143942	.	-	.	ID=g6946.t1.exon1;Parent=g6946.t1;
OY776277.1_Linnaemya_vulpina_genome_assembly,_chromosome:_2	AUGUSTUS	intron	42143943	42145394	1	-	.	ID=g6946.t1.intron1;Parent=g6946.t1;
OY776277.1_Linnaemya_vulpina_genome_assembly,_chromosome:_2	AUGUSTUS	CDS	42145395	42145695	1	-	1	ID=g6946.t1.CDS2;Parent=g6946.t1;
OY776277.1_Linnaemya_vulpina_genome_assembly,_chromosome:_2	AUGUSTUS	exon	42145395	42145695	.	-	.	ID=g6946.t1.exon2;Parent=g6946.t1;
OY776277.1_Linnaemya_vulpina_genome_assembly,_chromosome:_2	AUGUSTUS	intron	42145696	42145753	1	-	.	ID=g6946.t1.intron2;Parent=g6946.t1;
OY776277.1_Linnaemya_vulpina_genome_assembly,_chromosome:_2	AUGUSTUS	CDS	42145754	42146201	1	-	2	ID=g6946.t1.CDS3;Parent=g6946.t1;
OY776277.1_Linnaemya_vulpina_genome_assembly,_chromosome:_2	AUGUSTUS	exon	42145754	42146201	.	-	.	ID=g6946.t1.exon3;Parent=g6946.t1;
OY776277.1_Linnaemya_vulpina_genome_assembly,_chromosome:_2	AUGUSTUS	intron	42146202	42146271	1	-	.	ID=g6946.t1.intron3;Parent=g6946.t1;
OY776277.1_Linnaemya_vulpina_genome_assembly,_chromosome:_2	AUGUSTUS	CDS	42146272	42146446	1	-	0	ID=g6946.t1.CDS4;Parent=g6946.t1;
OY776277.1_Linnaemya_vulpina_genome_assembly,_chromosome:_2	AUGUSTUS	exon	42146272	42146446	.	-	.	ID=g6946.t1.exon4;Parent=g6946.t1;
OY776277.1_Linnaemya_vulpina_genome_assembly,_chromosome:_2	AUGUSTUS	intron	42146447	42146516	1	-	.	ID=g6946.t1.intron4;Parent=g6946.t1;
OY776277.1_Linnaemya_vulpina_genome_assembly,_chromosome:_2	AUGUSTUS	CDS	42146517	42146693	1	-	0	ID=g6946.t1.CDS5;Parent=g6946.t1;
OY776277.1_Linnaemya_vulpina_genome_assembly,_chromosome:_2	AUGUSTUS	exon	42146517	42146693	.	-	.	ID=g6946.t1.exon5;Parent=g6946.t1;
OY776277.1_Linnaemya_vulpina_genome_assembly,_chromosome:_2	AUGUSTUS	intron	42146694	42149178	1	-	.	ID=g6946.t1.intron5;Parent=g6946.t1;
OY776277.1_Linnaemya_vulpina_genome_assembly,_chromosome:_2	AUGUSTUS	CDS	42149179	42149366	1	-	2	ID=g6946.t1.CDS6;Parent=g6946.t1;
OY776277.1_Linnaemya_vulpina_genome_assembly,_chromosome:_2	AUGUSTUS	exon	42149179	42149366	.	-	.	ID=g6946.t1.exon6;Parent=g6946.t1;
OY776277.1_Linnaemya_vulpina_genome_assembly,_chromosome:_2	AUGUSTUS	intron	42149367	42149439	1	-	.	ID=g6946.t1.intron6;Parent=g6946.t1;
OY776277.1_Linnaemya_vulpina_genome_assembly,_chromosome:_2	AUGUSTUS	CDS	42149440	42149725	1	-	0	ID=g6946.t1.CDS7;Parent=g6946.t1;
OY776277.1_Linnaemya_vulpina_genome_assembly,_chromosome:_2	AUGUSTUS	exon	42149440	42149725	.	-	.	ID=g6946.t1.exon7;Parent=g6946.t1;
OY776277.1_Linnaemya_vulpina_genome_assembly,_chromosome:_2	AUGUSTUS	start_codon	42149723	42149725	.	-	0	ID=g6946.t1.start1;Parent=g6946.t1;
OY776277.1_Linnaemya_vulpina_genome_assembly,_chromosome:_2	AUGUSTUS	gene	42184193	42192560	.	+	.	ID=g6947;
OY776277.1_Linnaemya_vulpina_genome_assembly,_chromosome:_2	AUGUSTUS	mRNA	42184193	42192560	1	+	.	ID=g6947.t1;Parent=g6947;
OY776277.1_Linnaemya_vulpina_genome_assembly,_chromosome:_2	AUGUSTUS	start_codon	42184193	42184195	.	+	0	ID=g6947.t1.start1;Parent=g6947.t1;
OY776277.1_Linnaemya_vulpina_genome_assembly,_chromosome:_2	AUGUSTUS	CDS	42184193	42184445	1	+	0	ID=g6947.t1.CDS1;Parent=g6947.t1;
OY776277.1_Linnaemya_vulpina_genome_assembly,_chromosome:_2	AUGUSTUS	exon	42184193	42184445	.	+	.	ID=g6947.t1.exon1;Parent=g6947.t1;
OY776277.1_Linnaemya_vulpina_genome_assembly,_chromosome:_2	AUGUSTUS	intron	42184446	42184517	1	+	.	ID=g6947.t1.intron1;Parent=g6947.t1;
OY776277.1_Linnaemya_vulpina_genome_assembly,_chromosome:_2	AUGUSTUS	CDS	42184518	42185368	1	+	2	ID=g6947.t1.CDS2;Parent=g6947.t1;
OY776277.1_Linnaemya_vulpina_genome_assembly,_chromosome:_2	AUGUSTUS	exon	42184518	42185368	.	+	.	ID=g6947.t1.exon2;Parent=g6947.t1;
OY776277.1_Linnaemya_vulpina_genome_assembly,_chromosome:_2	AUGUSTUS	intron	42185369	42185426	1	+	.	ID=g6947.t1.intron2;Parent=g6947.t1;
OY776277.1_Linnaemya_vulpina_genome_assembly,_chromosome:_2	AUGUSTUS	CDS	42185427	42186016	1	+	0	ID=g6947.t1.CDS3;Parent=g6947.t1;
OY776277.1_Linnaemya_vulpina_genome_assembly,_chromosome:_2	AUGUSTUS	exon	42185427	42186016	.	+	.	ID=g6947.t1.exon3;Parent=g6947.t1;
OY776277.1_Linnaemya_vulpina_genome_assembly,_chromosome:_2	AUGUSTUS	intron	42186017	42186081	1	+	.	ID=g6947.t1.intron3;Parent=g6947.t1;
OY776277.1_Linnaemya_vulpina_genome_assembly,_chromosome:_2	AUGUSTUS	CDS	42186082	42186898	1	+	1	ID=g6947.t1.CDS4;Parent=g6947.t1;
OY776277.1_Linnaemya_vulpina_genome_assembly,_chromosome:_2	AUGUSTUS	exon	42186082	42186898	.	+	.	ID=g6947.t1.exon4;Parent=g6947.t1;
OY776277.1_Linnaemya_vulpina_genome_assembly,_chromosome:_2	AUGUSTUS	intron	42186899	42188350	1	+	.	ID=g6947.t1.intron4;Parent=g6947.t1;
OY776277.1_Linnaemya_vulpina_genome_assembly,_chromosome:_2	AUGUSTUS	CDS	42188351	42189414	1	+	0	ID=g6947.t1.CDS5;Parent=g6947.t1;
OY776277.1_Linnaemya_vulpina_genome_assembly,_chromosome:_2	AUGUSTUS	exon	42188351	42189414	.	+	.	ID=g6947.t1.exon5;Parent=g6947.t1;
OY776277.1_Linnaemya_vulpina_genome_assembly,_chromosome:_2	AUGUSTUS	intron	42189415	42189474	1	+	.	ID=g6947.t1.intron5;Parent=g6947.t1;
OY776277.1_Linnaemya_vulpina_genome_assembly,_chromosome:_2	AUGUSTUS	CDS	42189475	42189656	1	+	1	ID=g6947.t1.CDS6;Parent=g6947.t1;
OY776277.1_Linnaemya_vulpina_genome_assembly,_chromosome:_2	AUGUSTUS	exon	42189475	42189656	.	+	.	ID=g6947.t1.exon6;Parent=g6947.t1;
OY776277.1_Linnaemya_vulpina_genome_assembly,_chromosome:_2	AUGUSTUS	intron	42189657	42189732	1	+	.	ID=g6947.t1.intron6;Parent=g6947.t1;
OY776277.1_Linnaemya_vulpina_genome_assembly,_chromosome:_2	AUGUSTUS	CDS	42189733	42190145	1	+	2	ID=g6947.t1.CDS7;Parent=g6947.t1;
OY776277.1_Linnaemya_vulpina_genome_assembly,_chromosome:_2	AUGUSTUS	exon	42189733	42190145	.	+	.	ID=g6947.t1.exon7;Parent=g6947.t1;
OY776277.1_Linnaemya_vulpina_genome_assembly,_chromosome:_2	AUGUSTUS	intron	42190146	42190202	1	+	.	ID=g6947.t1.intron7;Parent=g6947.t1;
OY776277.1_Linnaemya_vulpina_genome_assembly,_chromosome:_2	AUGUSTUS	CDS	42190203	42190335	1	+	0	ID=g6947.t1.CDS8;Parent=g6947.t1;
OY776277.1_Linnaemya_vulpina_genome_assembly,_chromosome:_2	AUGUSTUS	exon	42190203	42190335	.	+	.	ID=g6947.t1.exon8;Parent=g6947.t1;
OY776277.1_Linnaemya_vulpina_genome_assembly,_chromosome:_2	AUGUSTUS	intron	42190336	42190703	1	+	.	ID=g6947.t1.intron8;Parent=g6947.t1;
OY776277.1_Linnaemya_vulpina_genome_assembly,_chromosome:_2	AUGUSTUS	CDS	42190704	42191610	1	+	2	ID=g6947.t1.CDS9;Parent=g6947.t1;
OY776277.1_Linnaemya_vulpina_genome_assembly,_chromosome:_2	AUGUSTUS	exon	42190704	42191610	.	+	.	ID=g6947.t1.exon9;Parent=g6947.t1;
OY776277.1_Linnaemya_vulpina_genome_assembly,_chromosome:_2	AUGUSTUS	intron	42191611	42191684	1	+	.	ID=g6947.t1.intron9;Parent=g6947.t1;
OY776277.1_Linnaemya_vulpina_genome_assembly,_chromosome:_2	AUGUSTUS	CDS	42191685	42192079	1	+	1	ID=g6947.t1.CDS10;Parent=g6947.t1;
OY776277.1_Linnaemya_vulpina_genome_assembly,_chromosome:_2	AUGUSTUS	exon	42191685	42192079	.	+	.	ID=g6947.t1.exon10;Parent=g6947.t1;
OY776277.1_Linnaemya_vulpina_genome_assembly,_chromosome:_2	AUGUSTUS	intron	42192080	42192140	1	+	.	ID=g6947.t1.intron10;Parent=g6947.t1;
OY776277.1_Linnaemya_vulpina_genome_assembly,_chromosome:_2	AUGUSTUS	CDS	42192141	42192282	1	+	2	ID=g6947.t1.CDS11;Parent=g6947.t1;
OY776277.1_Linnaemya_vulpina_genome_assembly,_chromosome:_2	AUGUSTUS	exon	42192141	42192282	.	+	.	ID=g6947.t1.exon11;Parent=g6947.t1;
OY776277.1_Linnaemya_vulpina_genome_assembly,_chromosome:_2	AUGUSTUS	intron	42192283	42192361	1	+	.	ID=g6947.t1.intron11;Parent=g6947.t1;
OY776277.1_Linnaemya_vulpina_genome_assembly,_chromosome:_2	AUGUSTUS	CDS	42192362	42192560	1	+	1	ID=g6947.t1.CDS12;Parent=g6947.t1;
OY776277.1_Linnaemya_vulpina_genome_assembly,_chromosome:_2	AUGUSTUS	exon	42192362	42192560	.	+	.	ID=g6947.t1.exon12;Parent=g6947.t1;
OY776277.1_Linnaemya_vulpina_genome_assembly,_chromosome:_2	AUGUSTUS	stop_codon	42192558	42192560	.	+	0	ID=g6947.t1.stop1;Parent=g6947.t1;
OY776277.1_Linnaemya_vulpina_genome_assembly,_chromosome:_2	AUGUSTUS	gene	42197723	42199053	.	-	.	ID=g6948;
OY776277.1_Linnaemya_vulpina_genome_assembly,_chromosome:_2	AUGUSTUS	mRNA	42197723	42199053	1	-	.	ID=g6948.t1;Parent=g6948;
OY776277.1_Linnaemya_vulpina_genome_assembly,_chromosome:_2	AUGUSTUS	stop_codon	42197723	42197725	.	-	0	ID=g6948.t1.stop1;Parent=g6948.t1;
OY776277.1_Linnaemya_vulpina_genome_assembly,_chromosome:_2	AUGUSTUS	CDS	42197723	42198230	1	-	1	ID=g6948.t1.CDS1;Parent=g6948.t1;
OY776277.1_Linnaemya_vulpina_genome_assembly,_chromosome:_2	AUGUSTUS	exon	42197723	42198230	.	-	.	ID=g6948.t1.exon1;Parent=g6948.t1;
OY776277.1_Linnaemya_vulpina_genome_assembly,_chromosome:_2	AUGUSTUS	intron	42198231	42198297	1	-	.	ID=g6948.t1.intron1;Parent=g6948.t1;
OY776277.1_Linnaemya_vulpina_genome_assembly,_chromosome:_2	AUGUSTUS	CDS	42198298	42198856	1	-	2	ID=g6948.t1.CDS2;Parent=g6948.t1;
OY776277.1_Linnaemya_vulpina_genome_assembly,_chromosome:_2	AUGUSTUS	exon	42198298	42198856	.	-	.	ID=g6948.t1.exon2;Parent=g6948.t1;
OY776277.1_Linnaemya_vulpina_genome_assembly,_chromosome:_2	AUGUSTUS	intron	42198857	42198917	1	-	.	ID=g6948.t1.intron2;Parent=g6948.t1;
OY776277.1_Linnaemya_vulpina_genome_assembly,_chromosome:_2	AUGUSTUS	CDS	42198918	42199053	1	-	0	ID=g6948.t1.CDS3;Parent=g6948.t1;
OY776277.1_Linnaemya_vulpina_genome_assembly,_chromosome:_2	AUGUSTUS	exon	42198918	42199053	.	-	.	ID=g6948.t1.exon3;Parent=g6948.t1;
OY776277.1_Linnaemya_vulpina_genome_assembly,_chromosome:_2	AUGUSTUS	start_codon	42199051	42199053	.	-	0	ID=g6948.t1.start1;Parent=g6948.t1;
OY776277.1_Linnaemya_vulpina_genome_assembly,_chromosome:_2	AUGUSTUS	gene	42200656	42203454	.	-	.	ID=g6949;
OY776277.1_Linnaemya_vulpina_genome_assembly,_chromosome:_2	AUGUSTUS	mRNA	42200656	42203454	1	-	.	ID=g6949.t1;Parent=g6949;
OY776277.1_Linnaemya_vulpina_genome_assembly,_chromosome:_2	AUGUSTUS	stop_codon	42200656	42200658	.	-	0	ID=g6949.t1.stop1;Parent=g6949.t1;
OY776277.1_Linnaemya_vulpina_genome_assembly,_chromosome:_2	AUGUSTUS	CDS	42200656	42201242	1	-	2	ID=g6949.t1.CDS1;Parent=g6949.t1;
OY776277.1_Linnaemya_vulpina_genome_assembly,_chromosome:_2	AUGUSTUS	exon	42200656	42201242	.	-	.	ID=g6949.t1.exon1;Parent=g6949.t1;
OY776277.1_Linnaemya_vulpina_genome_assembly,_chromosome:_2	AUGUSTUS	intron	42201243	42201318	1	-	.	ID=g6949.t1.intron1;Parent=g6949.t1;
OY776277.1_Linnaemya_vulpina_genome_assembly,_chromosome:_2	AUGUSTUS	CDS	42201319	42202005	1	-	2	ID=g6949.t1.CDS2;Parent=g6949.t1;
OY776277.1_Linnaemya_vulpina_genome_assembly,_chromosome:_2	AUGUSTUS	exon	42201319	42202005	.	-	.	ID=g6949.t1.exon2;Parent=g6949.t1;
OY776277.1_Linnaemya_vulpina_genome_assembly,_chromosome:_2	AUGUSTUS	intron	42202006	42203432	1	-	.	ID=g6949.t1.intron2;Parent=g6949.t1;
OY776277.1_Linnaemya_vulpina_genome_assembly,_chromosome:_2	AUGUSTUS	CDS	42203433	42203454	1	-	0	ID=g6949.t1.CDS3;Parent=g6949.t1;
OY776277.1_Linnaemya_vulpina_genome_assembly,_chromosome:_2	AUGUSTUS	exon	42203433	42203454	.	-	.	ID=g6949.t1.exon3;Parent=g6949.t1;
OY776277.1_Linnaemya_vulpina_genome_assembly,_chromosome:_2	AUGUSTUS	start_codon	42203452	42203454	.	-	0	ID=g6949.t1.start1;Parent=g6949.t1;
OY776277.1_Linnaemya_vulpina_genome_assembly,_chromosome:_2	AUGUSTUS	gene	42218816	42226337	.	+	.	ID=g6950;
OY776277.1_Linnaemya_vulpina_genome_assembly,_chromosome:_2	AUGUSTUS	mRNA	42218816	42226337	1	+	.	ID=g6950.t1;Parent=g6950;
OY776277.1_Linnaemya_vulpina_genome_assembly,_chromosome:_2	AUGUSTUS	start_codon	42218816	42218818	.	+	0	ID=g6950.t1.start1;Parent=g6950.t1;
OY776277.1_Linnaemya_vulpina_genome_assembly,_chromosome:_2	AUGUSTUS	CDS	42218816	42219034	1	+	0	ID=g6950.t1.CDS1;Parent=g6950.t1;
OY776277.1_Linnaemya_vulpina_genome_assembly,_chromosome:_2	AUGUSTUS	exon	42218816	42219034	.	+	.	ID=g6950.t1.exon1;Parent=g6950.t1;
OY776277.1_Linnaemya_vulpina_genome_assembly,_chromosome:_2	AUGUSTUS	intron	42219035	42220214	1	+	.	ID=g6950.t1.intron1;Parent=g6950.t1;
OY776277.1_Linnaemya_vulpina_genome_assembly,_chromosome:_2	AUGUSTUS	CDS	42220215	42222085	1	+	0	ID=g6950.t1.CDS2;Parent=g6950.t1;
OY776277.1_Linnaemya_vulpina_genome_assembly,_chromosome:_2	AUGUSTUS	exon	42220215	42222085	.	+	.	ID=g6950.t1.exon2;Parent=g6950.t1;
OY776277.1_Linnaemya_vulpina_genome_assembly,_chromosome:_2	AUGUSTUS	intron	42222086	42223268	1	+	.	ID=g6950.t1.intron2;Parent=g6950.t1;
OY776277.1_Linnaemya_vulpina_genome_assembly,_chromosome:_2	AUGUSTUS	CDS	42223269	42224503	1	+	1	ID=g6950.t1.CDS3;Parent=g6950.t1;
OY776277.1_Linnaemya_vulpina_genome_assembly,_chromosome:_2	AUGUSTUS	exon	42223269	42224503	.	+	.	ID=g6950.t1.exon3;Parent=g6950.t1;
OY776277.1_Linnaemya_vulpina_genome_assembly,_chromosome:_2	AUGUSTUS	intron	42224504	42224560	1	+	.	ID=g6950.t1.intron3;Parent=g6950.t1;
OY776277.1_Linnaemya_vulpina_genome_assembly,_chromosome:_2	AUGUSTUS	CDS	42224561	42224662	1	+	2	ID=g6950.t1.CDS4;Parent=g6950.t1;
OY776277.1_Linnaemya_vulpina_genome_assembly,_chromosome:_2	AUGUSTUS	exon	42224561	42224662	.	+	.	ID=g6950.t1.exon4;Parent=g6950.t1;
OY776277.1_Linnaemya_vulpina_genome_assembly,_chromosome:_2	AUGUSTUS	intron	42224663	42226038	1	+	.	ID=g6950.t1.intron4;Parent=g6950.t1;
OY776277.1_Linnaemya_vulpina_genome_assembly,_chromosome:_2	AUGUSTUS	CDS	42226039	42226337	1	+	2	ID=g6950.t1.CDS5;Parent=g6950.t1;
OY776277.1_Linnaemya_vulpina_genome_assembly,_chromosome:_2	AUGUSTUS	exon	42226039	42226337	.	+	.	ID=g6950.t1.exon5;Parent=g6950.t1;
OY776277.1_Linnaemya_vulpina_genome_assembly,_chromosome:_2	AUGUSTUS	stop_codon	42226335	42226337	.	+	0	ID=g6950.t1.stop1;Parent=g6950.t1;
OY776277.1_Linnaemya_vulpina_genome_assembly,_chromosome:_2	AUGUSTUS	gene	42235424	42236732	.	-	.	ID=g6951;
OY776277.1_Linnaemya_vulpina_genome_assembly,_chromosome:_2	AUGUSTUS	mRNA	42235424	42236732	1	-	.	ID=g6951.t1;Parent=g6951;
OY776277.1_Linnaemya_vulpina_genome_assembly,_chromosome:_2	AUGUSTUS	stop_codon	42235424	42235426	.	-	0	ID=g6951.t1.stop1;Parent=g6951.t1;
OY776277.1_Linnaemya_vulpina_genome_assembly,_chromosome:_2	AUGUSTUS	CDS	42235424	42235648	1	-	0	ID=g6951.t1.CDS1;Parent=g6951.t1;
OY776277.1_Linnaemya_vulpina_genome_assembly,_chromosome:_2	AUGUSTUS	exon	42235424	42235648	.	-	.	ID=g6951.t1.exon1;Parent=g6951.t1;
OY776277.1_Linnaemya_vulpina_genome_assembly,_chromosome:_2	AUGUSTUS	intron	42235649	42235709	1	-	.	ID=g6951.t1.intron1;Parent=g6951.t1;
OY776277.1_Linnaemya_vulpina_genome_assembly,_chromosome:_2	AUGUSTUS	CDS	42235710	42236732	1	-	0	ID=g6951.t1.CDS2;Parent=g6951.t1;
OY776277.1_Linnaemya_vulpina_genome_assembly,_chromosome:_2	AUGUSTUS	exon	42235710	42236732	.	-	.	ID=g6951.t1.exon2;Parent=g6951.t1;
OY776277.1_Linnaemya_vulpina_genome_assembly,_chromosome:_2	AUGUSTUS	start_codon	42236730	42236732	.	-	0	ID=g6951.t1.start1;Parent=g6951.t1;
OY776277.1_Linnaemya_vulpina_genome_assembly,_chromosome:_2	AUGUSTUS	gene	42244192	42246268	.	+	.	ID=g6952;
OY776277.1_Linnaemya_vulpina_genome_assembly,_chromosome:_2	AUGUSTUS	mRNA	42244198	42246268	1	+	.	ID=g6952.t1;Parent=g6952;
OY776277.1_Linnaemya_vulpina_genome_assembly,_chromosome:_2	AUGUSTUS	start_codon	42244198	42244200	.	+	0	ID=g6952.t1.start1;Parent=g6952.t1;
OY776277.1_Linnaemya_vulpina_genome_assembly,_chromosome:_2	AUGUSTUS	CDS	42244198	42244284	1	+	0	ID=g6952.t1.CDS1;Parent=g6952.t1;
OY776277.1_Linnaemya_vulpina_genome_assembly,_chromosome:_2	AUGUSTUS	exon	42244198	42244284	.	+	.	ID=g6952.t1.exon1;Parent=g6952.t1;
OY776277.1_Linnaemya_vulpina_genome_assembly,_chromosome:_2	AUGUSTUS	intron	42244285	42245815	1	+	.	ID=g6952.t1.intron1;Parent=g6952.t1;
OY776277.1_Linnaemya_vulpina_genome_assembly,_chromosome:_2	AUGUSTUS	CDS	42245816	42246268	1	+	0	ID=g6952.t1.CDS2;Parent=g6952.t1;
OY776277.1_Linnaemya_vulpina_genome_assembly,_chromosome:_2	AUGUSTUS	exon	42245816	42246268	.	+	.	ID=g6952.t1.exon2;Parent=g6952.t1;
OY776277.1_Linnaemya_vulpina_genome_assembly,_chromosome:_2	AUGUSTUS	stop_codon	42246266	42246268	.	+	0	ID=g6952.t1.stop1;Parent=g6952.t1;
OY776277.1_Linnaemya_vulpina_genome_assembly,_chromosome:_2	GeneMark.hmm3	mRNA	42244192	42246268	.	+	.	ID=g6952.t2;Parent=g6952;
OY776277.1_Linnaemya_vulpina_genome_assembly,_chromosome:_2	GeneMark.hmm3	start_codon	42244192	42244194	.	+	0	ID=g6952.t2.start1;Parent=g6952.t2;
OY776277.1_Linnaemya_vulpina_genome_assembly,_chromosome:_2	GeneMark.hmm3	CDS	42244192	42244284	.	+	0	ID=g6952.t2.CDS1;Parent=g6952.t2;
OY776277.1_Linnaemya_vulpina_genome_assembly,_chromosome:_2	GeneMark.hmm3	exon	42244192	42244284	0	+	.	ID=g6952.t2.exon1;Parent=g6952.t2;
OY776277.1_Linnaemya_vulpina_genome_assembly,_chromosome:_2	GeneMark.hmm3	intron	42244285	42245815	.	+	0	ID=g6952.t2.intron1;Parent=g6952.t2;
OY776277.1_Linnaemya_vulpina_genome_assembly,_chromosome:_2	GeneMark.hmm3	CDS	42245816	42246268	.	+	0	ID=g6952.t2.CDS2;Parent=g6952.t2;
OY776277.1_Linnaemya_vulpina_genome_assembly,_chromosome:_2	GeneMark.hmm3	exon	42245816	42246268	0	+	.	ID=g6952.t2.exon2;Parent=g6952.t2;
OY776277.1_Linnaemya_vulpina_genome_assembly,_chromosome:_2	GeneMark.hmm3	stop_codon	42246266	42246268	.	+	0	ID=g6952.t2.stop1;Parent=g6952.t2;
OY776277.1_Linnaemya_vulpina_genome_assembly,_chromosome:_2	AUGUSTUS	gene	42250453	42252266	.	-	.	ID=g6953;
OY776277.1_Linnaemya_vulpina_genome_assembly,_chromosome:_2	AUGUSTUS	mRNA	42250453	42252266	0.91	-	.	ID=g6953.t1;Parent=g6953;
OY776277.1_Linnaemya_vulpina_genome_assembly,_chromosome:_2	AUGUSTUS	stop_codon	42250453	42250455	.	-	0	ID=g6953.t1.stop1;Parent=g6953.t1;
OY776277.1_Linnaemya_vulpina_genome_assembly,_chromosome:_2	AUGUSTUS	CDS	42250453	42251585	1	-	2	ID=g6953.t1.CDS1;Parent=g6953.t1;
OY776277.1_Linnaemya_vulpina_genome_assembly,_chromosome:_2	AUGUSTUS	exon	42250453	42251585	.	-	.	ID=g6953.t1.exon1;Parent=g6953.t1;
OY776277.1_Linnaemya_vulpina_genome_assembly,_chromosome:_2	AUGUSTUS	intron	42251586	42252247	0.99	-	.	ID=g6953.t1.intron1;Parent=g6953.t1;
OY776277.1_Linnaemya_vulpina_genome_assembly,_chromosome:_2	AUGUSTUS	CDS	42252248	42252266	0.91	-	0	ID=g6953.t1.CDS2;Parent=g6953.t1;
OY776277.1_Linnaemya_vulpina_genome_assembly,_chromosome:_2	AUGUSTUS	exon	42252248	42252266	.	-	.	ID=g6953.t1.exon2;Parent=g6953.t1;
OY776277.1_Linnaemya_vulpina_genome_assembly,_chromosome:_2	AUGUSTUS	start_codon	42252264	42252266	.	-	0	ID=g6953.t1.start1;Parent=g6953.t1;
OY776277.1_Linnaemya_vulpina_genome_assembly,_chromosome:_2	AUGUSTUS	gene	42258597	42259541	.	+	.	ID=g6954;
OY776277.1_Linnaemya_vulpina_genome_assembly,_chromosome:_2	AUGUSTUS	mRNA	42258597	42259541	0.84	+	.	ID=g6954.t1;Parent=g6954;
OY776277.1_Linnaemya_vulpina_genome_assembly,_chromosome:_2	AUGUSTUS	start_codon	42258597	42258599	.	+	0	ID=g6954.t1.start1;Parent=g6954.t1;
OY776277.1_Linnaemya_vulpina_genome_assembly,_chromosome:_2	AUGUSTUS	CDS	42258597	42258773	0.88	+	0	ID=g6954.t1.CDS1;Parent=g6954.t1;
OY776277.1_Linnaemya_vulpina_genome_assembly,_chromosome:_2	AUGUSTUS	exon	42258597	42258773	.	+	.	ID=g6954.t1.exon1;Parent=g6954.t1;
OY776277.1_Linnaemya_vulpina_genome_assembly,_chromosome:_2	AUGUSTUS	intron	42258774	42258865	1	+	.	ID=g6954.t1.intron1;Parent=g6954.t1;
OY776277.1_Linnaemya_vulpina_genome_assembly,_chromosome:_2	AUGUSTUS	CDS	42258866	42259007	0.98	+	0	ID=g6954.t1.CDS2;Parent=g6954.t1;
OY776277.1_Linnaemya_vulpina_genome_assembly,_chromosome:_2	AUGUSTUS	exon	42258866	42259007	.	+	.	ID=g6954.t1.exon2;Parent=g6954.t1;
OY776277.1_Linnaemya_vulpina_genome_assembly,_chromosome:_2	AUGUSTUS	intron	42259008	42259077	0.98	+	.	ID=g6954.t1.intron2;Parent=g6954.t1;
OY776277.1_Linnaemya_vulpina_genome_assembly,_chromosome:_2	AUGUSTUS	CDS	42259078	42259541	0.95	+	2	ID=g6954.t1.CDS3;Parent=g6954.t1;
OY776277.1_Linnaemya_vulpina_genome_assembly,_chromosome:_2	AUGUSTUS	exon	42259078	42259541	.	+	.	ID=g6954.t1.exon3;Parent=g6954.t1;
OY776277.1_Linnaemya_vulpina_genome_assembly,_chromosome:_2	AUGUSTUS	stop_codon	42259539	42259541	.	+	0	ID=g6954.t1.stop1;Parent=g6954.t1;
OY776277.1_Linnaemya_vulpina_genome_assembly,_chromosome:_2	AUGUSTUS	gene	42323651	42327499	.	+	.	ID=g6955;
OY776277.1_Linnaemya_vulpina_genome_assembly,_chromosome:_2	AUGUSTUS	mRNA	42323651	42327499	1	+	.	ID=g6955.t1;Parent=g6955;
OY776277.1_Linnaemya_vulpina_genome_assembly,_chromosome:_2	AUGUSTUS	start_codon	42323651	42323653	.	+	0	ID=g6955.t1.start1;Parent=g6955.t1;
OY776277.1_Linnaemya_vulpina_genome_assembly,_chromosome:_2	AUGUSTUS	CDS	42323651	42323776	1	+	0	ID=g6955.t1.CDS1;Parent=g6955.t1;
OY776277.1_Linnaemya_vulpina_genome_assembly,_chromosome:_2	AUGUSTUS	exon	42323651	42323776	.	+	.	ID=g6955.t1.exon1;Parent=g6955.t1;
OY776277.1_Linnaemya_vulpina_genome_assembly,_chromosome:_2	AUGUSTUS	intron	42323777	42323856	1	+	.	ID=g6955.t1.intron1;Parent=g6955.t1;
OY776277.1_Linnaemya_vulpina_genome_assembly,_chromosome:_2	AUGUSTUS	CDS	42323857	42323989	1	+	0	ID=g6955.t1.CDS2;Parent=g6955.t1;
OY776277.1_Linnaemya_vulpina_genome_assembly,_chromosome:_2	AUGUSTUS	exon	42323857	42323989	.	+	.	ID=g6955.t1.exon2;Parent=g6955.t1;
OY776277.1_Linnaemya_vulpina_genome_assembly,_chromosome:_2	AUGUSTUS	intron	42323990	42324723	1	+	.	ID=g6955.t1.intron2;Parent=g6955.t1;
OY776277.1_Linnaemya_vulpina_genome_assembly,_chromosome:_2	AUGUSTUS	CDS	42324724	42324897	1	+	2	ID=g6955.t1.CDS3;Parent=g6955.t1;
OY776277.1_Linnaemya_vulpina_genome_assembly,_chromosome:_2	AUGUSTUS	exon	42324724	42324897	.	+	.	ID=g6955.t1.exon3;Parent=g6955.t1;
OY776277.1_Linnaemya_vulpina_genome_assembly,_chromosome:_2	AUGUSTUS	intron	42324898	42324967	1	+	.	ID=g6955.t1.intron3;Parent=g6955.t1;
OY776277.1_Linnaemya_vulpina_genome_assembly,_chromosome:_2	AUGUSTUS	CDS	42324968	42325121	1	+	2	ID=g6955.t1.CDS4;Parent=g6955.t1;
OY776277.1_Linnaemya_vulpina_genome_assembly,_chromosome:_2	AUGUSTUS	exon	42324968	42325121	.	+	.	ID=g6955.t1.exon4;Parent=g6955.t1;
OY776277.1_Linnaemya_vulpina_genome_assembly,_chromosome:_2	AUGUSTUS	intron	42325122	42325183	1	+	.	ID=g6955.t1.intron4;Parent=g6955.t1;
OY776277.1_Linnaemya_vulpina_genome_assembly,_chromosome:_2	AUGUSTUS	CDS	42325184	42325328	1	+	1	ID=g6955.t1.CDS5;Parent=g6955.t1;
OY776277.1_Linnaemya_vulpina_genome_assembly,_chromosome:_2	AUGUSTUS	exon	42325184	42325328	.	+	.	ID=g6955.t1.exon5;Parent=g6955.t1;
OY776277.1_Linnaemya_vulpina_genome_assembly,_chromosome:_2	AUGUSTUS	intron	42325329	42325816	1	+	.	ID=g6955.t1.intron5;Parent=g6955.t1;
OY776277.1_Linnaemya_vulpina_genome_assembly,_chromosome:_2	AUGUSTUS	CDS	42325817	42326043	1	+	0	ID=g6955.t1.CDS6;Parent=g6955.t1;
OY776277.1_Linnaemya_vulpina_genome_assembly,_chromosome:_2	AUGUSTUS	exon	42325817	42326043	.	+	.	ID=g6955.t1.exon6;Parent=g6955.t1;
OY776277.1_Linnaemya_vulpina_genome_assembly,_chromosome:_2	AUGUSTUS	intron	42326044	42326107	1	+	.	ID=g6955.t1.intron6;Parent=g6955.t1;
OY776277.1_Linnaemya_vulpina_genome_assembly,_chromosome:_2	AUGUSTUS	CDS	42326108	42326353	1	+	1	ID=g6955.t1.CDS7;Parent=g6955.t1;
OY776277.1_Linnaemya_vulpina_genome_assembly,_chromosome:_2	AUGUSTUS	exon	42326108	42326353	.	+	.	ID=g6955.t1.exon7;Parent=g6955.t1;
OY776277.1_Linnaemya_vulpina_genome_assembly,_chromosome:_2	AUGUSTUS	intron	42326354	42326508	1	+	.	ID=g6955.t1.intron7;Parent=g6955.t1;
OY776277.1_Linnaemya_vulpina_genome_assembly,_chromosome:_2	AUGUSTUS	CDS	42326509	42327499	1	+	1	ID=g6955.t1.CDS8;Parent=g6955.t1;
OY776277.1_Linnaemya_vulpina_genome_assembly,_chromosome:_2	AUGUSTUS	exon	42326509	42327499	.	+	.	ID=g6955.t1.exon8;Parent=g6955.t1;
OY776277.1_Linnaemya_vulpina_genome_assembly,_chromosome:_2	AUGUSTUS	stop_codon	42327497	42327499	.	+	0	ID=g6955.t1.stop1;Parent=g6955.t1;
OY776277.1_Linnaemya_vulpina_genome_assembly,_chromosome:_2	AUGUSTUS	gene	42329826	42332988	.	-	.	ID=g6956;
OY776277.1_Linnaemya_vulpina_genome_assembly,_chromosome:_2	AUGUSTUS	mRNA	42329826	42332988	1	-	.	ID=g6956.t1;Parent=g6956;
OY776277.1_Linnaemya_vulpina_genome_assembly,_chromosome:_2	AUGUSTUS	stop_codon	42329826	42329828	.	-	0	ID=g6956.t1.stop1;Parent=g6956.t1;
OY776277.1_Linnaemya_vulpina_genome_assembly,_chromosome:_2	AUGUSTUS	CDS	42329826	42330266	1	-	0	ID=g6956.t1.CDS1;Parent=g6956.t1;
OY776277.1_Linnaemya_vulpina_genome_assembly,_chromosome:_2	AUGUSTUS	exon	42329826	42330266	.	-	.	ID=g6956.t1.exon1;Parent=g6956.t1;
OY776277.1_Linnaemya_vulpina_genome_assembly,_chromosome:_2	AUGUSTUS	intron	42330267	42330383	1	-	.	ID=g6956.t1.intron1;Parent=g6956.t1;
OY776277.1_Linnaemya_vulpina_genome_assembly,_chromosome:_2	AUGUSTUS	CDS	42330384	42330923	1	-	0	ID=g6956.t1.CDS2;Parent=g6956.t1;
OY776277.1_Linnaemya_vulpina_genome_assembly,_chromosome:_2	AUGUSTUS	exon	42330384	42330923	.	-	.	ID=g6956.t1.exon2;Parent=g6956.t1;
OY776277.1_Linnaemya_vulpina_genome_assembly,_chromosome:_2	AUGUSTUS	intron	42330924	42330980	1	-	.	ID=g6956.t1.intron2;Parent=g6956.t1;
OY776277.1_Linnaemya_vulpina_genome_assembly,_chromosome:_2	AUGUSTUS	CDS	42330981	42331129	1	-	2	ID=g6956.t1.CDS3;Parent=g6956.t1;
OY776277.1_Linnaemya_vulpina_genome_assembly,_chromosome:_2	AUGUSTUS	exon	42330981	42331129	.	-	.	ID=g6956.t1.exon3;Parent=g6956.t1;
OY776277.1_Linnaemya_vulpina_genome_assembly,_chromosome:_2	AUGUSTUS	intron	42331130	42331190	1	-	.	ID=g6956.t1.intron3;Parent=g6956.t1;
OY776277.1_Linnaemya_vulpina_genome_assembly,_chromosome:_2	AUGUSTUS	CDS	42331191	42331365	1	-	0	ID=g6956.t1.CDS4;Parent=g6956.t1;
OY776277.1_Linnaemya_vulpina_genome_assembly,_chromosome:_2	AUGUSTUS	exon	42331191	42331365	.	-	.	ID=g6956.t1.exon4;Parent=g6956.t1;
OY776277.1_Linnaemya_vulpina_genome_assembly,_chromosome:_2	AUGUSTUS	intron	42331366	42331453	1	-	.	ID=g6956.t1.intron4;Parent=g6956.t1;
OY776277.1_Linnaemya_vulpina_genome_assembly,_chromosome:_2	AUGUSTUS	CDS	42331454	42331975	1	-	0	ID=g6956.t1.CDS5;Parent=g6956.t1;
OY776277.1_Linnaemya_vulpina_genome_assembly,_chromosome:_2	AUGUSTUS	exon	42331454	42331975	.	-	.	ID=g6956.t1.exon5;Parent=g6956.t1;
OY776277.1_Linnaemya_vulpina_genome_assembly,_chromosome:_2	AUGUSTUS	intron	42331976	42332258	1	-	.	ID=g6956.t1.intron5;Parent=g6956.t1;
OY776277.1_Linnaemya_vulpina_genome_assembly,_chromosome:_2	AUGUSTUS	CDS	42332259	42332485	1	-	2	ID=g6956.t1.CDS6;Parent=g6956.t1;
OY776277.1_Linnaemya_vulpina_genome_assembly,_chromosome:_2	AUGUSTUS	exon	42332259	42332485	.	-	.	ID=g6956.t1.exon6;Parent=g6956.t1;
OY776277.1_Linnaemya_vulpina_genome_assembly,_chromosome:_2	AUGUSTUS	intron	42332486	42332546	1	-	.	ID=g6956.t1.intron6;Parent=g6956.t1;
OY776277.1_Linnaemya_vulpina_genome_assembly,_chromosome:_2	AUGUSTUS	CDS	42332547	42332988	1	-	0	ID=g6956.t1.CDS7;Parent=g6956.t1;
OY776277.1_Linnaemya_vulpina_genome_assembly,_chromosome:_2	AUGUSTUS	exon	42332547	42332988	.	-	.	ID=g6956.t1.exon7;Parent=g6956.t1;
OY776277.1_Linnaemya_vulpina_genome_assembly,_chromosome:_2	AUGUSTUS	start_codon	42332986	42332988	.	-	0	ID=g6956.t1.start1;Parent=g6956.t1;
OY776277.1_Linnaemya_vulpina_genome_assembly,_chromosome:_2	AUGUSTUS	gene	42336049	42337746	.	+	.	ID=g6957;
OY776277.1_Linnaemya_vulpina_genome_assembly,_chromosome:_2	AUGUSTUS	mRNA	42336049	42337746	1	+	.	ID=g6957.t1;Parent=g6957;
OY776277.1_Linnaemya_vulpina_genome_assembly,_chromosome:_2	AUGUSTUS	start_codon	42336049	42336051	.	+	0	ID=g6957.t1.start1;Parent=g6957.t1;
OY776277.1_Linnaemya_vulpina_genome_assembly,_chromosome:_2	AUGUSTUS	CDS	42336049	42336064	1	+	0	ID=g6957.t1.CDS1;Parent=g6957.t1;
OY776277.1_Linnaemya_vulpina_genome_assembly,_chromosome:_2	AUGUSTUS	exon	42336049	42336064	.	+	.	ID=g6957.t1.exon1;Parent=g6957.t1;
OY776277.1_Linnaemya_vulpina_genome_assembly,_chromosome:_2	AUGUSTUS	intron	42336065	42336234	1	+	.	ID=g6957.t1.intron1;Parent=g6957.t1;
OY776277.1_Linnaemya_vulpina_genome_assembly,_chromosome:_2	AUGUSTUS	CDS	42336235	42336761	1	+	2	ID=g6957.t1.CDS2;Parent=g6957.t1;
OY776277.1_Linnaemya_vulpina_genome_assembly,_chromosome:_2	AUGUSTUS	exon	42336235	42336761	.	+	.	ID=g6957.t1.exon2;Parent=g6957.t1;
OY776277.1_Linnaemya_vulpina_genome_assembly,_chromosome:_2	AUGUSTUS	intron	42336762	42336827	1	+	.	ID=g6957.t1.intron2;Parent=g6957.t1;
OY776277.1_Linnaemya_vulpina_genome_assembly,_chromosome:_2	AUGUSTUS	CDS	42336828	42337100	1	+	0	ID=g6957.t1.CDS3;Parent=g6957.t1;
OY776277.1_Linnaemya_vulpina_genome_assembly,_chromosome:_2	AUGUSTUS	exon	42336828	42337100	.	+	.	ID=g6957.t1.exon3;Parent=g6957.t1;
OY776277.1_Linnaemya_vulpina_genome_assembly,_chromosome:_2	AUGUSTUS	intron	42337101	42337153	1	+	.	ID=g6957.t1.intron3;Parent=g6957.t1;
OY776277.1_Linnaemya_vulpina_genome_assembly,_chromosome:_2	AUGUSTUS	CDS	42337154	42337303	1	+	0	ID=g6957.t1.CDS4;Parent=g6957.t1;
OY776277.1_Linnaemya_vulpina_genome_assembly,_chromosome:_2	AUGUSTUS	exon	42337154	42337303	.	+	.	ID=g6957.t1.exon4;Parent=g6957.t1;
OY776277.1_Linnaemya_vulpina_genome_assembly,_chromosome:_2	AUGUSTUS	intron	42337304	42337365	1	+	.	ID=g6957.t1.intron4;Parent=g6957.t1;
OY776277.1_Linnaemya_vulpina_genome_assembly,_chromosome:_2	AUGUSTUS	CDS	42337366	42337746	1	+	0	ID=g6957.t1.CDS5;Parent=g6957.t1;
OY776277.1_Linnaemya_vulpina_genome_assembly,_chromosome:_2	AUGUSTUS	exon	42337366	42337746	.	+	.	ID=g6957.t1.exon5;Parent=g6957.t1;
OY776277.1_Linnaemya_vulpina_genome_assembly,_chromosome:_2	AUGUSTUS	stop_codon	42337744	42337746	.	+	0	ID=g6957.t1.stop1;Parent=g6957.t1;
OY776277.1_Linnaemya_vulpina_genome_assembly,_chromosome:_2	AUGUSTUS	gene	42346423	42356073	.	-	.	ID=g6958;
OY776277.1_Linnaemya_vulpina_genome_assembly,_chromosome:_2	AUGUSTUS	mRNA	42346423	42356073	1	-	.	ID=g6958.t1;Parent=g6958;
OY776277.1_Linnaemya_vulpina_genome_assembly,_chromosome:_2	AUGUSTUS	stop_codon	42346423	42346425	.	-	0	ID=g6958.t1.stop1;Parent=g6958.t1;
OY776277.1_Linnaemya_vulpina_genome_assembly,_chromosome:_2	AUGUSTUS	CDS	42346423	42346513	1	-	1	ID=g6958.t1.CDS1;Parent=g6958.t1;
OY776277.1_Linnaemya_vulpina_genome_assembly,_chromosome:_2	AUGUSTUS	exon	42346423	42346513	.	-	.	ID=g6958.t1.exon1;Parent=g6958.t1;
OY776277.1_Linnaemya_vulpina_genome_assembly,_chromosome:_2	AUGUSTUS	intron	42346514	42346579	1	-	.	ID=g6958.t1.intron1;Parent=g6958.t1;
OY776277.1_Linnaemya_vulpina_genome_assembly,_chromosome:_2	AUGUSTUS	CDS	42346580	42346949	1	-	2	ID=g6958.t1.CDS2;Parent=g6958.t1;
OY776277.1_Linnaemya_vulpina_genome_assembly,_chromosome:_2	AUGUSTUS	exon	42346580	42346949	.	-	.	ID=g6958.t1.exon2;Parent=g6958.t1;
OY776277.1_Linnaemya_vulpina_genome_assembly,_chromosome:_2	AUGUSTUS	intron	42346950	42347693	1	-	.	ID=g6958.t1.intron2;Parent=g6958.t1;
OY776277.1_Linnaemya_vulpina_genome_assembly,_chromosome:_2	AUGUSTUS	CDS	42347694	42348783	1	-	0	ID=g6958.t1.CDS3;Parent=g6958.t1;
OY776277.1_Linnaemya_vulpina_genome_assembly,_chromosome:_2	AUGUSTUS	exon	42347694	42348783	.	-	.	ID=g6958.t1.exon3;Parent=g6958.t1;
OY776277.1_Linnaemya_vulpina_genome_assembly,_chromosome:_2	AUGUSTUS	intron	42348784	42348844	1	-	.	ID=g6958.t1.intron3;Parent=g6958.t1;
OY776277.1_Linnaemya_vulpina_genome_assembly,_chromosome:_2	AUGUSTUS	CDS	42348845	42349082	1	-	1	ID=g6958.t1.CDS4;Parent=g6958.t1;
OY776277.1_Linnaemya_vulpina_genome_assembly,_chromosome:_2	AUGUSTUS	exon	42348845	42349082	.	-	.	ID=g6958.t1.exon4;Parent=g6958.t1;
OY776277.1_Linnaemya_vulpina_genome_assembly,_chromosome:_2	AUGUSTUS	intron	42349083	42349587	1	-	.	ID=g6958.t1.intron4;Parent=g6958.t1;
OY776277.1_Linnaemya_vulpina_genome_assembly,_chromosome:_2	AUGUSTUS	CDS	42349588	42350163	1	-	1	ID=g6958.t1.CDS5;Parent=g6958.t1;
OY776277.1_Linnaemya_vulpina_genome_assembly,_chromosome:_2	AUGUSTUS	exon	42349588	42350163	.	-	.	ID=g6958.t1.exon5;Parent=g6958.t1;
OY776277.1_Linnaemya_vulpina_genome_assembly,_chromosome:_2	AUGUSTUS	intron	42350164	42350228	1	-	.	ID=g6958.t1.intron5;Parent=g6958.t1;
OY776277.1_Linnaemya_vulpina_genome_assembly,_chromosome:_2	AUGUSTUS	CDS	42350229	42350316	1	-	2	ID=g6958.t1.CDS6;Parent=g6958.t1;
OY776277.1_Linnaemya_vulpina_genome_assembly,_chromosome:_2	AUGUSTUS	exon	42350229	42350316	.	-	.	ID=g6958.t1.exon6;Parent=g6958.t1;
OY776277.1_Linnaemya_vulpina_genome_assembly,_chromosome:_2	AUGUSTUS	intron	42350317	42355700	1	-	.	ID=g6958.t1.intron6;Parent=g6958.t1;
OY776277.1_Linnaemya_vulpina_genome_assembly,_chromosome:_2	AUGUSTUS	CDS	42355701	42356073	1	-	0	ID=g6958.t1.CDS7;Parent=g6958.t1;
OY776277.1_Linnaemya_vulpina_genome_assembly,_chromosome:_2	AUGUSTUS	exon	42355701	42356073	.	-	.	ID=g6958.t1.exon7;Parent=g6958.t1;
OY776277.1_Linnaemya_vulpina_genome_assembly,_chromosome:_2	AUGUSTUS	start_codon	42356071	42356073	.	-	0	ID=g6958.t1.start1;Parent=g6958.t1;
OY776277.1_Linnaemya_vulpina_genome_assembly,_chromosome:_2	AUGUSTUS	gene	42406281	42408087	.	+	.	ID=g6959;
OY776277.1_Linnaemya_vulpina_genome_assembly,_chromosome:_2	AUGUSTUS	mRNA	42406281	42408087	1	+	.	ID=g6959.t1;Parent=g6959;
OY776277.1_Linnaemya_vulpina_genome_assembly,_chromosome:_2	AUGUSTUS	start_codon	42406281	42406283	.	+	0	ID=g6959.t1.start1;Parent=g6959.t1;
OY776277.1_Linnaemya_vulpina_genome_assembly,_chromosome:_2	AUGUSTUS	CDS	42406281	42406390	1	+	0	ID=g6959.t1.CDS1;Parent=g6959.t1;
OY776277.1_Linnaemya_vulpina_genome_assembly,_chromosome:_2	AUGUSTUS	exon	42406281	42406390	.	+	.	ID=g6959.t1.exon1;Parent=g6959.t1;
OY776277.1_Linnaemya_vulpina_genome_assembly,_chromosome:_2	AUGUSTUS	intron	42406391	42406444	1	+	.	ID=g6959.t1.intron1;Parent=g6959.t1;
OY776277.1_Linnaemya_vulpina_genome_assembly,_chromosome:_2	AUGUSTUS	CDS	42406445	42406558	1	+	1	ID=g6959.t1.CDS2;Parent=g6959.t1;
OY776277.1_Linnaemya_vulpina_genome_assembly,_chromosome:_2	AUGUSTUS	exon	42406445	42406558	.	+	.	ID=g6959.t1.exon2;Parent=g6959.t1;
OY776277.1_Linnaemya_vulpina_genome_assembly,_chromosome:_2	AUGUSTUS	intron	42406559	42406618	1	+	.	ID=g6959.t1.intron2;Parent=g6959.t1;
OY776277.1_Linnaemya_vulpina_genome_assembly,_chromosome:_2	AUGUSTUS	CDS	42406619	42406754	1	+	1	ID=g6959.t1.CDS3;Parent=g6959.t1;
OY776277.1_Linnaemya_vulpina_genome_assembly,_chromosome:_2	AUGUSTUS	exon	42406619	42406754	.	+	.	ID=g6959.t1.exon3;Parent=g6959.t1;
OY776277.1_Linnaemya_vulpina_genome_assembly,_chromosome:_2	AUGUSTUS	intron	42406755	42407122	1	+	.	ID=g6959.t1.intron3;Parent=g6959.t1;
OY776277.1_Linnaemya_vulpina_genome_assembly,_chromosome:_2	AUGUSTUS	CDS	42407123	42407425	1	+	0	ID=g6959.t1.CDS4;Parent=g6959.t1;
OY776277.1_Linnaemya_vulpina_genome_assembly,_chromosome:_2	AUGUSTUS	exon	42407123	42407425	.	+	.	ID=g6959.t1.exon4;Parent=g6959.t1;
OY776277.1_Linnaemya_vulpina_genome_assembly,_chromosome:_2	AUGUSTUS	intron	42407426	42407481	1	+	.	ID=g6959.t1.intron4;Parent=g6959.t1;
OY776277.1_Linnaemya_vulpina_genome_assembly,_chromosome:_2	AUGUSTUS	CDS	42407482	42407573	1	+	0	ID=g6959.t1.CDS5;Parent=g6959.t1;
OY776277.1_Linnaemya_vulpina_genome_assembly,_chromosome:_2	AUGUSTUS	exon	42407482	42407573	.	+	.	ID=g6959.t1.exon5;Parent=g6959.t1;
OY776277.1_Linnaemya_vulpina_genome_assembly,_chromosome:_2	AUGUSTUS	intron	42407574	42407632	1	+	.	ID=g6959.t1.intron5;Parent=g6959.t1;
OY776277.1_Linnaemya_vulpina_genome_assembly,_chromosome:_2	AUGUSTUS	CDS	42407633	42407897	1	+	1	ID=g6959.t1.CDS6;Parent=g6959.t1;
OY776277.1_Linnaemya_vulpina_genome_assembly,_chromosome:_2	AUGUSTUS	exon	42407633	42407897	.	+	.	ID=g6959.t1.exon6;Parent=g6959.t1;
OY776277.1_Linnaemya_vulpina_genome_assembly,_chromosome:_2	AUGUSTUS	intron	42407898	42407958	1	+	.	ID=g6959.t1.intron6;Parent=g6959.t1;
OY776277.1_Linnaemya_vulpina_genome_assembly,_chromosome:_2	AUGUSTUS	CDS	42407959	42408087	1	+	0	ID=g6959.t1.CDS7;Parent=g6959.t1;
OY776277.1_Linnaemya_vulpina_genome_assembly,_chromosome:_2	AUGUSTUS	exon	42407959	42408087	.	+	.	ID=g6959.t1.exon7;Parent=g6959.t1;
OY776277.1_Linnaemya_vulpina_genome_assembly,_chromosome:_2	AUGUSTUS	stop_codon	42408085	42408087	.	+	0	ID=g6959.t1.stop1;Parent=g6959.t1;
OY776277.1_Linnaemya_vulpina_genome_assembly,_chromosome:_2	AUGUSTUS	gene	42408659	42416173	.	-	.	ID=g6960;
OY776277.1_Linnaemya_vulpina_genome_assembly,_chromosome:_2	AUGUSTUS	mRNA	42408659	42416173	1	-	.	ID=g6960.t1;Parent=g6960;
OY776277.1_Linnaemya_vulpina_genome_assembly,_chromosome:_2	AUGUSTUS	stop_codon	42408659	42408661	.	-	0	ID=g6960.t1.stop1;Parent=g6960.t1;
OY776277.1_Linnaemya_vulpina_genome_assembly,_chromosome:_2	AUGUSTUS	CDS	42408659	42409095	1	-	2	ID=g6960.t1.CDS1;Parent=g6960.t1;
OY776277.1_Linnaemya_vulpina_genome_assembly,_chromosome:_2	AUGUSTUS	exon	42408659	42409095	.	-	.	ID=g6960.t1.exon1;Parent=g6960.t1;
OY776277.1_Linnaemya_vulpina_genome_assembly,_chromosome:_2	AUGUSTUS	intron	42409096	42409608	1	-	.	ID=g6960.t1.intron1;Parent=g6960.t1;
OY776277.1_Linnaemya_vulpina_genome_assembly,_chromosome:_2	AUGUSTUS	CDS	42409609	42409687	1	-	0	ID=g6960.t1.CDS2;Parent=g6960.t1;
OY776277.1_Linnaemya_vulpina_genome_assembly,_chromosome:_2	AUGUSTUS	exon	42409609	42409687	.	-	.	ID=g6960.t1.exon2;Parent=g6960.t1;
OY776277.1_Linnaemya_vulpina_genome_assembly,_chromosome:_2	AUGUSTUS	intron	42409688	42413204	1	-	.	ID=g6960.t1.intron2;Parent=g6960.t1;
OY776277.1_Linnaemya_vulpina_genome_assembly,_chromosome:_2	AUGUSTUS	CDS	42413205	42413240	1	-	0	ID=g6960.t1.CDS3;Parent=g6960.t1;
OY776277.1_Linnaemya_vulpina_genome_assembly,_chromosome:_2	AUGUSTUS	exon	42413205	42413240	.	-	.	ID=g6960.t1.exon3;Parent=g6960.t1;
OY776277.1_Linnaemya_vulpina_genome_assembly,_chromosome:_2	AUGUSTUS	intron	42413241	42415864	1	-	.	ID=g6960.t1.intron3;Parent=g6960.t1;
OY776277.1_Linnaemya_vulpina_genome_assembly,_chromosome:_2	AUGUSTUS	CDS	42415865	42416173	1	-	0	ID=g6960.t1.CDS4;Parent=g6960.t1;
OY776277.1_Linnaemya_vulpina_genome_assembly,_chromosome:_2	AUGUSTUS	exon	42415865	42416173	.	-	.	ID=g6960.t1.exon4;Parent=g6960.t1;
OY776277.1_Linnaemya_vulpina_genome_assembly,_chromosome:_2	AUGUSTUS	start_codon	42416171	42416173	.	-	0	ID=g6960.t1.start1;Parent=g6960.t1;
OY776277.1_Linnaemya_vulpina_genome_assembly,_chromosome:_2	AUGUSTUS	gene	42438576	42447148	.	+	.	ID=g6961;
OY776277.1_Linnaemya_vulpina_genome_assembly,_chromosome:_2	AUGUSTUS	mRNA	42438576	42447148	1	+	.	ID=g6961.t1;Parent=g6961;
OY776277.1_Linnaemya_vulpina_genome_assembly,_chromosome:_2	AUGUSTUS	start_codon	42438576	42438578	.	+	0	ID=g6961.t1.start1;Parent=g6961.t1;
OY776277.1_Linnaemya_vulpina_genome_assembly,_chromosome:_2	AUGUSTUS	CDS	42438576	42439223	1	+	0	ID=g6961.t1.CDS1;Parent=g6961.t1;
OY776277.1_Linnaemya_vulpina_genome_assembly,_chromosome:_2	AUGUSTUS	exon	42438576	42439223	.	+	.	ID=g6961.t1.exon1;Parent=g6961.t1;
OY776277.1_Linnaemya_vulpina_genome_assembly,_chromosome:_2	AUGUSTUS	intron	42439224	42445525	1	+	.	ID=g6961.t1.intron1;Parent=g6961.t1;
OY776277.1_Linnaemya_vulpina_genome_assembly,_chromosome:_2	AUGUSTUS	CDS	42445526	42445648	1	+	0	ID=g6961.t1.CDS2;Parent=g6961.t1;
OY776277.1_Linnaemya_vulpina_genome_assembly,_chromosome:_2	AUGUSTUS	exon	42445526	42445648	.	+	.	ID=g6961.t1.exon2;Parent=g6961.t1;
OY776277.1_Linnaemya_vulpina_genome_assembly,_chromosome:_2	AUGUSTUS	intron	42445649	42447061	1	+	.	ID=g6961.t1.intron2;Parent=g6961.t1;
OY776277.1_Linnaemya_vulpina_genome_assembly,_chromosome:_2	AUGUSTUS	CDS	42447062	42447148	1	+	0	ID=g6961.t1.CDS3;Parent=g6961.t1;
OY776277.1_Linnaemya_vulpina_genome_assembly,_chromosome:_2	AUGUSTUS	exon	42447062	42447148	.	+	.	ID=g6961.t1.exon3;Parent=g6961.t1;
OY776277.1_Linnaemya_vulpina_genome_assembly,_chromosome:_2	AUGUSTUS	stop_codon	42447146	42447148	.	+	0	ID=g6961.t1.stop1;Parent=g6961.t1;
OY776277.1_Linnaemya_vulpina_genome_assembly,_chromosome:_2	AUGUSTUS	gene	42465209	42469995	.	+	.	ID=g6962;
OY776277.1_Linnaemya_vulpina_genome_assembly,_chromosome:_2	AUGUSTUS	mRNA	42465209	42469995	0.73	+	.	ID=g6962.t1;Parent=g6962;
OY776277.1_Linnaemya_vulpina_genome_assembly,_chromosome:_2	AUGUSTUS	start_codon	42465209	42465211	.	+	0	ID=g6962.t1.start1;Parent=g6962.t1;
OY776277.1_Linnaemya_vulpina_genome_assembly,_chromosome:_2	AUGUSTUS	CDS	42465209	42465301	0.73	+	0	ID=g6962.t1.CDS1;Parent=g6962.t1;
OY776277.1_Linnaemya_vulpina_genome_assembly,_chromosome:_2	AUGUSTUS	exon	42465209	42465301	.	+	.	ID=g6962.t1.exon1;Parent=g6962.t1;
OY776277.1_Linnaemya_vulpina_genome_assembly,_chromosome:_2	AUGUSTUS	intron	42465302	42466315	0.8	+	.	ID=g6962.t1.intron1;Parent=g6962.t1;
OY776277.1_Linnaemya_vulpina_genome_assembly,_chromosome:_2	AUGUSTUS	CDS	42466316	42466385	1	+	0	ID=g6962.t1.CDS2;Parent=g6962.t1;
OY776277.1_Linnaemya_vulpina_genome_assembly,_chromosome:_2	AUGUSTUS	exon	42466316	42466385	.	+	.	ID=g6962.t1.exon2;Parent=g6962.t1;
OY776277.1_Linnaemya_vulpina_genome_assembly,_chromosome:_2	AUGUSTUS	intron	42466386	42469684	1	+	.	ID=g6962.t1.intron2;Parent=g6962.t1;
OY776277.1_Linnaemya_vulpina_genome_assembly,_chromosome:_2	AUGUSTUS	CDS	42469685	42469995	1	+	2	ID=g6962.t1.CDS3;Parent=g6962.t1;
OY776277.1_Linnaemya_vulpina_genome_assembly,_chromosome:_2	AUGUSTUS	exon	42469685	42469995	.	+	.	ID=g6962.t1.exon3;Parent=g6962.t1;
OY776277.1_Linnaemya_vulpina_genome_assembly,_chromosome:_2	AUGUSTUS	stop_codon	42469993	42469995	.	+	0	ID=g6962.t1.stop1;Parent=g6962.t1;
OY776277.1_Linnaemya_vulpina_genome_assembly,_chromosome:_2	AUGUSTUS	gene	42470414	42472809	.	-	.	ID=g6963;
OY776277.1_Linnaemya_vulpina_genome_assembly,_chromosome:_2	AUGUSTUS	mRNA	42470414	42472809	1	-	.	ID=g6963.t1;Parent=g6963;
OY776277.1_Linnaemya_vulpina_genome_assembly,_chromosome:_2	AUGUSTUS	stop_codon	42470414	42470416	.	-	0	ID=g6963.t1.stop1;Parent=g6963.t1;
OY776277.1_Linnaemya_vulpina_genome_assembly,_chromosome:_2	AUGUSTUS	CDS	42470414	42470680	1	-	0	ID=g6963.t1.CDS1;Parent=g6963.t1;
OY776277.1_Linnaemya_vulpina_genome_assembly,_chromosome:_2	AUGUSTUS	exon	42470414	42470680	.	-	.	ID=g6963.t1.exon1;Parent=g6963.t1;
OY776277.1_Linnaemya_vulpina_genome_assembly,_chromosome:_2	AUGUSTUS	intron	42470681	42471541	1	-	.	ID=g6963.t1.intron1;Parent=g6963.t1;
OY776277.1_Linnaemya_vulpina_genome_assembly,_chromosome:_2	AUGUSTUS	CDS	42471542	42471914	1	-	1	ID=g6963.t1.CDS2;Parent=g6963.t1;
OY776277.1_Linnaemya_vulpina_genome_assembly,_chromosome:_2	AUGUSTUS	exon	42471542	42471914	.	-	.	ID=g6963.t1.exon2;Parent=g6963.t1;
OY776277.1_Linnaemya_vulpina_genome_assembly,_chromosome:_2	AUGUSTUS	intron	42471915	42472519	1	-	.	ID=g6963.t1.intron2;Parent=g6963.t1;
OY776277.1_Linnaemya_vulpina_genome_assembly,_chromosome:_2	AUGUSTUS	CDS	42472520	42472809	1	-	0	ID=g6963.t1.CDS3;Parent=g6963.t1;
OY776277.1_Linnaemya_vulpina_genome_assembly,_chromosome:_2	AUGUSTUS	exon	42472520	42472809	.	-	.	ID=g6963.t1.exon3;Parent=g6963.t1;
OY776277.1_Linnaemya_vulpina_genome_assembly,_chromosome:_2	AUGUSTUS	start_codon	42472807	42472809	.	-	0	ID=g6963.t1.start1;Parent=g6963.t1;
OY776277.1_Linnaemya_vulpina_genome_assembly,_chromosome:_2	AUGUSTUS	gene	42484017	42492984	.	-	.	ID=g6964;
OY776277.1_Linnaemya_vulpina_genome_assembly,_chromosome:_2	AUGUSTUS	mRNA	42484017	42492984	0.96	-	.	ID=g6964.t1;Parent=g6964;
OY776277.1_Linnaemya_vulpina_genome_assembly,_chromosome:_2	AUGUSTUS	stop_codon	42484017	42484019	.	-	0	ID=g6964.t1.stop1;Parent=g6964.t1;
OY776277.1_Linnaemya_vulpina_genome_assembly,_chromosome:_2	AUGUSTUS	CDS	42484017	42484116	1	-	1	ID=g6964.t1.CDS1;Parent=g6964.t1;
OY776277.1_Linnaemya_vulpina_genome_assembly,_chromosome:_2	AUGUSTUS	exon	42484017	42484116	.	-	.	ID=g6964.t1.exon1;Parent=g6964.t1;
OY776277.1_Linnaemya_vulpina_genome_assembly,_chromosome:_2	AUGUSTUS	intron	42484117	42485087	1	-	.	ID=g6964.t1.intron1;Parent=g6964.t1;
OY776277.1_Linnaemya_vulpina_genome_assembly,_chromosome:_2	AUGUSTUS	CDS	42485088	42485259	1	-	2	ID=g6964.t1.CDS2;Parent=g6964.t1;
OY776277.1_Linnaemya_vulpina_genome_assembly,_chromosome:_2	AUGUSTUS	exon	42485088	42485259	.	-	.	ID=g6964.t1.exon2;Parent=g6964.t1;
OY776277.1_Linnaemya_vulpina_genome_assembly,_chromosome:_2	AUGUSTUS	intron	42485260	42485323	1	-	.	ID=g6964.t1.intron2;Parent=g6964.t1;
OY776277.1_Linnaemya_vulpina_genome_assembly,_chromosome:_2	AUGUSTUS	CDS	42485324	42485666	1	-	0	ID=g6964.t1.CDS3;Parent=g6964.t1;
OY776277.1_Linnaemya_vulpina_genome_assembly,_chromosome:_2	AUGUSTUS	exon	42485324	42485666	.	-	.	ID=g6964.t1.exon3;Parent=g6964.t1;
OY776277.1_Linnaemya_vulpina_genome_assembly,_chromosome:_2	AUGUSTUS	intron	42485667	42486259	1	-	.	ID=g6964.t1.intron3;Parent=g6964.t1;
OY776277.1_Linnaemya_vulpina_genome_assembly,_chromosome:_2	AUGUSTUS	CDS	42486260	42486373	1	-	0	ID=g6964.t1.CDS4;Parent=g6964.t1;
OY776277.1_Linnaemya_vulpina_genome_assembly,_chromosome:_2	AUGUSTUS	exon	42486260	42486373	.	-	.	ID=g6964.t1.exon4;Parent=g6964.t1;
OY776277.1_Linnaemya_vulpina_genome_assembly,_chromosome:_2	AUGUSTUS	intron	42486374	42486441	1	-	.	ID=g6964.t1.intron4;Parent=g6964.t1;
OY776277.1_Linnaemya_vulpina_genome_assembly,_chromosome:_2	AUGUSTUS	CDS	42486442	42486571	1	-	1	ID=g6964.t1.CDS5;Parent=g6964.t1;
OY776277.1_Linnaemya_vulpina_genome_assembly,_chromosome:_2	AUGUSTUS	exon	42486442	42486571	.	-	.	ID=g6964.t1.exon5;Parent=g6964.t1;
OY776277.1_Linnaemya_vulpina_genome_assembly,_chromosome:_2	AUGUSTUS	intron	42486572	42487199	1	-	.	ID=g6964.t1.intron5;Parent=g6964.t1;
OY776277.1_Linnaemya_vulpina_genome_assembly,_chromosome:_2	AUGUSTUS	CDS	42487200	42487520	1	-	1	ID=g6964.t1.CDS6;Parent=g6964.t1;
OY776277.1_Linnaemya_vulpina_genome_assembly,_chromosome:_2	AUGUSTUS	exon	42487200	42487520	.	-	.	ID=g6964.t1.exon6;Parent=g6964.t1;
OY776277.1_Linnaemya_vulpina_genome_assembly,_chromosome:_2	AUGUSTUS	intron	42487521	42487576	1	-	.	ID=g6964.t1.intron6;Parent=g6964.t1;
OY776277.1_Linnaemya_vulpina_genome_assembly,_chromosome:_2	AUGUSTUS	CDS	42487577	42487730	1	-	2	ID=g6964.t1.CDS7;Parent=g6964.t1;
OY776277.1_Linnaemya_vulpina_genome_assembly,_chromosome:_2	AUGUSTUS	exon	42487577	42487730	.	-	.	ID=g6964.t1.exon7;Parent=g6964.t1;
OY776277.1_Linnaemya_vulpina_genome_assembly,_chromosome:_2	AUGUSTUS	intron	42487731	42488262	1	-	.	ID=g6964.t1.intron7;Parent=g6964.t1;
OY776277.1_Linnaemya_vulpina_genome_assembly,_chromosome:_2	AUGUSTUS	CDS	42488263	42488437	1	-	0	ID=g6964.t1.CDS8;Parent=g6964.t1;
OY776277.1_Linnaemya_vulpina_genome_assembly,_chromosome:_2	AUGUSTUS	exon	42488263	42488437	.	-	.	ID=g6964.t1.exon8;Parent=g6964.t1;
OY776277.1_Linnaemya_vulpina_genome_assembly,_chromosome:_2	AUGUSTUS	intron	42488438	42488534	1	-	.	ID=g6964.t1.intron8;Parent=g6964.t1;
OY776277.1_Linnaemya_vulpina_genome_assembly,_chromosome:_2	AUGUSTUS	CDS	42488535	42488671	1	-	2	ID=g6964.t1.CDS9;Parent=g6964.t1;
OY776277.1_Linnaemya_vulpina_genome_assembly,_chromosome:_2	AUGUSTUS	exon	42488535	42488671	.	-	.	ID=g6964.t1.exon9;Parent=g6964.t1;
OY776277.1_Linnaemya_vulpina_genome_assembly,_chromosome:_2	AUGUSTUS	intron	42488672	42491080	0.96	-	.	ID=g6964.t1.intron9;Parent=g6964.t1;
OY776277.1_Linnaemya_vulpina_genome_assembly,_chromosome:_2	AUGUSTUS	CDS	42491081	42491236	0.96	-	2	ID=g6964.t1.CDS10;Parent=g6964.t1;
OY776277.1_Linnaemya_vulpina_genome_assembly,_chromosome:_2	AUGUSTUS	exon	42491081	42491236	.	-	.	ID=g6964.t1.exon10;Parent=g6964.t1;
OY776277.1_Linnaemya_vulpina_genome_assembly,_chromosome:_2	AUGUSTUS	intron	42491237	42491308	1	-	.	ID=g6964.t1.intron10;Parent=g6964.t1;
OY776277.1_Linnaemya_vulpina_genome_assembly,_chromosome:_2	AUGUSTUS	CDS	42491309	42491572	1	-	2	ID=g6964.t1.CDS11;Parent=g6964.t1;
OY776277.1_Linnaemya_vulpina_genome_assembly,_chromosome:_2	AUGUSTUS	exon	42491309	42491572	.	-	.	ID=g6964.t1.exon11;Parent=g6964.t1;
OY776277.1_Linnaemya_vulpina_genome_assembly,_chromosome:_2	AUGUSTUS	intron	42491573	42492917	1	-	.	ID=g6964.t1.intron11;Parent=g6964.t1;
OY776277.1_Linnaemya_vulpina_genome_assembly,_chromosome:_2	AUGUSTUS	CDS	42492918	42492984	1	-	0	ID=g6964.t1.CDS12;Parent=g6964.t1;
OY776277.1_Linnaemya_vulpina_genome_assembly,_chromosome:_2	AUGUSTUS	exon	42492918	42492984	.	-	.	ID=g6964.t1.exon12;Parent=g6964.t1;
OY776277.1_Linnaemya_vulpina_genome_assembly,_chromosome:_2	AUGUSTUS	start_codon	42492982	42492984	.	-	0	ID=g6964.t1.start1;Parent=g6964.t1;
OY776277.1_Linnaemya_vulpina_genome_assembly,_chromosome:_2	AUGUSTUS	gene	42494182	42497457	.	-	.	ID=g6965;
OY776277.1_Linnaemya_vulpina_genome_assembly,_chromosome:_2	AUGUSTUS	mRNA	42494182	42497457	1	-	.	ID=g6965.t1;Parent=g6965;
OY776277.1_Linnaemya_vulpina_genome_assembly,_chromosome:_2	AUGUSTUS	stop_codon	42494182	42494184	.	-	0	ID=g6965.t1.stop1;Parent=g6965.t1;
OY776277.1_Linnaemya_vulpina_genome_assembly,_chromosome:_2	AUGUSTUS	CDS	42494182	42494326	1	-	1	ID=g6965.t1.CDS1;Parent=g6965.t1;
OY776277.1_Linnaemya_vulpina_genome_assembly,_chromosome:_2	AUGUSTUS	exon	42494182	42494326	.	-	.	ID=g6965.t1.exon1;Parent=g6965.t1;
OY776277.1_Linnaemya_vulpina_genome_assembly,_chromosome:_2	AUGUSTUS	intron	42494327	42494395	1	-	.	ID=g6965.t1.intron1;Parent=g6965.t1;
OY776277.1_Linnaemya_vulpina_genome_assembly,_chromosome:_2	AUGUSTUS	CDS	42494396	42494558	1	-	2	ID=g6965.t1.CDS2;Parent=g6965.t1;
OY776277.1_Linnaemya_vulpina_genome_assembly,_chromosome:_2	AUGUSTUS	exon	42494396	42494558	.	-	.	ID=g6965.t1.exon2;Parent=g6965.t1;
OY776277.1_Linnaemya_vulpina_genome_assembly,_chromosome:_2	AUGUSTUS	intron	42494559	42494661	1	-	.	ID=g6965.t1.intron2;Parent=g6965.t1;
OY776277.1_Linnaemya_vulpina_genome_assembly,_chromosome:_2	AUGUSTUS	CDS	42494662	42494741	1	-	1	ID=g6965.t1.CDS3;Parent=g6965.t1;
OY776277.1_Linnaemya_vulpina_genome_assembly,_chromosome:_2	AUGUSTUS	exon	42494662	42494741	.	-	.	ID=g6965.t1.exon3;Parent=g6965.t1;
OY776277.1_Linnaemya_vulpina_genome_assembly,_chromosome:_2	AUGUSTUS	intron	42494742	42494809	1	-	.	ID=g6965.t1.intron3;Parent=g6965.t1;
OY776277.1_Linnaemya_vulpina_genome_assembly,_chromosome:_2	AUGUSTUS	CDS	42494810	42495106	1	-	1	ID=g6965.t1.CDS4;Parent=g6965.t1;
OY776277.1_Linnaemya_vulpina_genome_assembly,_chromosome:_2	AUGUSTUS	exon	42494810	42495106	.	-	.	ID=g6965.t1.exon4;Parent=g6965.t1;
OY776277.1_Linnaemya_vulpina_genome_assembly,_chromosome:_2	AUGUSTUS	intron	42495107	42495733	1	-	.	ID=g6965.t1.intron4;Parent=g6965.t1;
OY776277.1_Linnaemya_vulpina_genome_assembly,_chromosome:_2	AUGUSTUS	CDS	42495734	42495842	1	-	2	ID=g6965.t1.CDS5;Parent=g6965.t1;
OY776277.1_Linnaemya_vulpina_genome_assembly,_chromosome:_2	AUGUSTUS	exon	42495734	42495842	.	-	.	ID=g6965.t1.exon5;Parent=g6965.t1;
OY776277.1_Linnaemya_vulpina_genome_assembly,_chromosome:_2	AUGUSTUS	intron	42495843	42495904	1	-	.	ID=g6965.t1.intron5;Parent=g6965.t1;
OY776277.1_Linnaemya_vulpina_genome_assembly,_chromosome:_2	AUGUSTUS	CDS	42495905	42496028	1	-	0	ID=g6965.t1.CDS6;Parent=g6965.t1;
OY776277.1_Linnaemya_vulpina_genome_assembly,_chromosome:_2	AUGUSTUS	exon	42495905	42496028	.	-	.	ID=g6965.t1.exon6;Parent=g6965.t1;
OY776277.1_Linnaemya_vulpina_genome_assembly,_chromosome:_2	AUGUSTUS	intron	42496029	42496096	1	-	.	ID=g6965.t1.intron6;Parent=g6965.t1;
OY776277.1_Linnaemya_vulpina_genome_assembly,_chromosome:_2	AUGUSTUS	CDS	42496097	42496420	1	-	0	ID=g6965.t1.CDS7;Parent=g6965.t1;
OY776277.1_Linnaemya_vulpina_genome_assembly,_chromosome:_2	AUGUSTUS	exon	42496097	42496420	.	-	.	ID=g6965.t1.exon7;Parent=g6965.t1;
OY776277.1_Linnaemya_vulpina_genome_assembly,_chromosome:_2	AUGUSTUS	intron	42496421	42496506	1	-	.	ID=g6965.t1.intron7;Parent=g6965.t1;
OY776277.1_Linnaemya_vulpina_genome_assembly,_chromosome:_2	AUGUSTUS	CDS	42496507	42497079	1	-	0	ID=g6965.t1.CDS8;Parent=g6965.t1;
OY776277.1_Linnaemya_vulpina_genome_assembly,_chromosome:_2	AUGUSTUS	exon	42496507	42497079	.	-	.	ID=g6965.t1.exon8;Parent=g6965.t1;
OY776277.1_Linnaemya_vulpina_genome_assembly,_chromosome:_2	AUGUSTUS	intron	42497080	42497140	1	-	.	ID=g6965.t1.intron8;Parent=g6965.t1;
OY776277.1_Linnaemya_vulpina_genome_assembly,_chromosome:_2	AUGUSTUS	CDS	42497141	42497291	1	-	1	ID=g6965.t1.CDS9;Parent=g6965.t1;
OY776277.1_Linnaemya_vulpina_genome_assembly,_chromosome:_2	AUGUSTUS	exon	42497141	42497291	.	-	.	ID=g6965.t1.exon9;Parent=g6965.t1;
OY776277.1_Linnaemya_vulpina_genome_assembly,_chromosome:_2	AUGUSTUS	intron	42497292	42497359	1	-	.	ID=g6965.t1.intron9;Parent=g6965.t1;
OY776277.1_Linnaemya_vulpina_genome_assembly,_chromosome:_2	AUGUSTUS	CDS	42497360	42497457	1	-	0	ID=g6965.t1.CDS10;Parent=g6965.t1;
OY776277.1_Linnaemya_vulpina_genome_assembly,_chromosome:_2	AUGUSTUS	exon	42497360	42497457	.	-	.	ID=g6965.t1.exon10;Parent=g6965.t1;
OY776277.1_Linnaemya_vulpina_genome_assembly,_chromosome:_2	AUGUSTUS	start_codon	42497455	42497457	.	-	0	ID=g6965.t1.start1;Parent=g6965.t1;
OY776277.1_Linnaemya_vulpina_genome_assembly,_chromosome:_2	AUGUSTUS	gene	42498352	42503638	.	-	.	ID=g6966;
OY776277.1_Linnaemya_vulpina_genome_assembly,_chromosome:_2	AUGUSTUS	mRNA	42498352	42503638	0.67	-	.	ID=g6966.t1;Parent=g6966;
OY776277.1_Linnaemya_vulpina_genome_assembly,_chromosome:_2	AUGUSTUS	stop_codon	42498352	42498354	.	-	0	ID=g6966.t1.stop1;Parent=g6966.t1;
OY776277.1_Linnaemya_vulpina_genome_assembly,_chromosome:_2	AUGUSTUS	CDS	42498352	42498642	1	-	0	ID=g6966.t1.CDS1;Parent=g6966.t1;
OY776277.1_Linnaemya_vulpina_genome_assembly,_chromosome:_2	AUGUSTUS	exon	42498352	42498642	.	-	.	ID=g6966.t1.exon1;Parent=g6966.t1;
OY776277.1_Linnaemya_vulpina_genome_assembly,_chromosome:_2	AUGUSTUS	intron	42498643	42499241	1	-	.	ID=g6966.t1.intron1;Parent=g6966.t1;
OY776277.1_Linnaemya_vulpina_genome_assembly,_chromosome:_2	AUGUSTUS	CDS	42499242	42501415	1	-	2	ID=g6966.t1.CDS2;Parent=g6966.t1;
OY776277.1_Linnaemya_vulpina_genome_assembly,_chromosome:_2	AUGUSTUS	exon	42499242	42501415	.	-	.	ID=g6966.t1.exon2;Parent=g6966.t1;
OY776277.1_Linnaemya_vulpina_genome_assembly,_chromosome:_2	AUGUSTUS	intron	42501416	42502672	0.99	-	.	ID=g6966.t1.intron2;Parent=g6966.t1;
OY776277.1_Linnaemya_vulpina_genome_assembly,_chromosome:_2	AUGUSTUS	CDS	42502673	42502996	0.67	-	2	ID=g6966.t1.CDS3;Parent=g6966.t1;
OY776277.1_Linnaemya_vulpina_genome_assembly,_chromosome:_2	AUGUSTUS	exon	42502673	42502996	.	-	.	ID=g6966.t1.exon3;Parent=g6966.t1;
OY776277.1_Linnaemya_vulpina_genome_assembly,_chromosome:_2	AUGUSTUS	intron	42502997	42503061	0.68	-	.	ID=g6966.t1.intron3;Parent=g6966.t1;
OY776277.1_Linnaemya_vulpina_genome_assembly,_chromosome:_2	AUGUSTUS	CDS	42503062	42503638	1	-	0	ID=g6966.t1.CDS4;Parent=g6966.t1;
OY776277.1_Linnaemya_vulpina_genome_assembly,_chromosome:_2	AUGUSTUS	exon	42503062	42503638	.	-	.	ID=g6966.t1.exon4;Parent=g6966.t1;
OY776277.1_Linnaemya_vulpina_genome_assembly,_chromosome:_2	AUGUSTUS	start_codon	42503636	42503638	.	-	0	ID=g6966.t1.start1;Parent=g6966.t1;
OY776277.1_Linnaemya_vulpina_genome_assembly,_chromosome:_2	AUGUSTUS	gene	42504927	42511185	.	+	.	ID=g6967;
OY776277.1_Linnaemya_vulpina_genome_assembly,_chromosome:_2	AUGUSTUS	mRNA	42504927	42511185	1	+	.	ID=g6967.t1;Parent=g6967;
OY776277.1_Linnaemya_vulpina_genome_assembly,_chromosome:_2	AUGUSTUS	start_codon	42504927	42504929	.	+	0	ID=g6967.t1.start1;Parent=g6967.t1;
OY776277.1_Linnaemya_vulpina_genome_assembly,_chromosome:_2	AUGUSTUS	CDS	42504927	42504985	1	+	0	ID=g6967.t1.CDS1;Parent=g6967.t1;
OY776277.1_Linnaemya_vulpina_genome_assembly,_chromosome:_2	AUGUSTUS	exon	42504927	42504985	.	+	.	ID=g6967.t1.exon1;Parent=g6967.t1;
OY776277.1_Linnaemya_vulpina_genome_assembly,_chromosome:_2	AUGUSTUS	intron	42504986	42506444	1	+	.	ID=g6967.t1.intron1;Parent=g6967.t1;
OY776277.1_Linnaemya_vulpina_genome_assembly,_chromosome:_2	AUGUSTUS	CDS	42506445	42507144	1	+	1	ID=g6967.t1.CDS2;Parent=g6967.t1;
OY776277.1_Linnaemya_vulpina_genome_assembly,_chromosome:_2	AUGUSTUS	exon	42506445	42507144	.	+	.	ID=g6967.t1.exon2;Parent=g6967.t1;
OY776277.1_Linnaemya_vulpina_genome_assembly,_chromosome:_2	AUGUSTUS	intron	42507145	42508073	1	+	.	ID=g6967.t1.intron2;Parent=g6967.t1;
OY776277.1_Linnaemya_vulpina_genome_assembly,_chromosome:_2	AUGUSTUS	CDS	42508074	42508532	1	+	0	ID=g6967.t1.CDS3;Parent=g6967.t1;
OY776277.1_Linnaemya_vulpina_genome_assembly,_chromosome:_2	AUGUSTUS	exon	42508074	42508532	.	+	.	ID=g6967.t1.exon3;Parent=g6967.t1;
OY776277.1_Linnaemya_vulpina_genome_assembly,_chromosome:_2	AUGUSTUS	intron	42508533	42509074	1	+	.	ID=g6967.t1.intron3;Parent=g6967.t1;
OY776277.1_Linnaemya_vulpina_genome_assembly,_chromosome:_2	AUGUSTUS	CDS	42509075	42509486	1	+	0	ID=g6967.t1.CDS4;Parent=g6967.t1;
OY776277.1_Linnaemya_vulpina_genome_assembly,_chromosome:_2	AUGUSTUS	exon	42509075	42509486	.	+	.	ID=g6967.t1.exon4;Parent=g6967.t1;
OY776277.1_Linnaemya_vulpina_genome_assembly,_chromosome:_2	AUGUSTUS	intron	42509487	42509746	1	+	.	ID=g6967.t1.intron4;Parent=g6967.t1;
OY776277.1_Linnaemya_vulpina_genome_assembly,_chromosome:_2	AUGUSTUS	CDS	42509747	42509906	1	+	2	ID=g6967.t1.CDS5;Parent=g6967.t1;
OY776277.1_Linnaemya_vulpina_genome_assembly,_chromosome:_2	AUGUSTUS	exon	42509747	42509906	.	+	.	ID=g6967.t1.exon5;Parent=g6967.t1;
OY776277.1_Linnaemya_vulpina_genome_assembly,_chromosome:_2	AUGUSTUS	intron	42509907	42510998	1	+	.	ID=g6967.t1.intron5;Parent=g6967.t1;
OY776277.1_Linnaemya_vulpina_genome_assembly,_chromosome:_2	AUGUSTUS	CDS	42510999	42511185	1	+	1	ID=g6967.t1.CDS6;Parent=g6967.t1;
OY776277.1_Linnaemya_vulpina_genome_assembly,_chromosome:_2	AUGUSTUS	exon	42510999	42511185	.	+	.	ID=g6967.t1.exon6;Parent=g6967.t1;
OY776277.1_Linnaemya_vulpina_genome_assembly,_chromosome:_2	AUGUSTUS	stop_codon	42511183	42511185	.	+	0	ID=g6967.t1.stop1;Parent=g6967.t1;
OY776277.1_Linnaemya_vulpina_genome_assembly,_chromosome:_2	AUGUSTUS	gene	42517873	42526549	.	-	.	ID=g6968;
OY776277.1_Linnaemya_vulpina_genome_assembly,_chromosome:_2	AUGUSTUS	mRNA	42517873	42526549	1	-	.	ID=g6968.t1;Parent=g6968;
OY776277.1_Linnaemya_vulpina_genome_assembly,_chromosome:_2	AUGUSTUS	stop_codon	42517873	42517875	.	-	0	ID=g6968.t1.stop1;Parent=g6968.t1;
OY776277.1_Linnaemya_vulpina_genome_assembly,_chromosome:_2	AUGUSTUS	CDS	42517873	42518077	1	-	1	ID=g6968.t1.CDS1;Parent=g6968.t1;
OY776277.1_Linnaemya_vulpina_genome_assembly,_chromosome:_2	AUGUSTUS	exon	42517873	42518077	.	-	.	ID=g6968.t1.exon1;Parent=g6968.t1;
OY776277.1_Linnaemya_vulpina_genome_assembly,_chromosome:_2	AUGUSTUS	intron	42518078	42519028	1	-	.	ID=g6968.t1.intron1;Parent=g6968.t1;
OY776277.1_Linnaemya_vulpina_genome_assembly,_chromosome:_2	AUGUSTUS	CDS	42519029	42519189	1	-	0	ID=g6968.t1.CDS2;Parent=g6968.t1;
OY776277.1_Linnaemya_vulpina_genome_assembly,_chromosome:_2	AUGUSTUS	exon	42519029	42519189	.	-	.	ID=g6968.t1.exon2;Parent=g6968.t1;
OY776277.1_Linnaemya_vulpina_genome_assembly,_chromosome:_2	AUGUSTUS	intron	42519190	42519630	1	-	.	ID=g6968.t1.intron2;Parent=g6968.t1;
OY776277.1_Linnaemya_vulpina_genome_assembly,_chromosome:_2	AUGUSTUS	CDS	42519631	42519663	1	-	0	ID=g6968.t1.CDS3;Parent=g6968.t1;
OY776277.1_Linnaemya_vulpina_genome_assembly,_chromosome:_2	AUGUSTUS	exon	42519631	42519663	.	-	.	ID=g6968.t1.exon3;Parent=g6968.t1;
OY776277.1_Linnaemya_vulpina_genome_assembly,_chromosome:_2	AUGUSTUS	intron	42519664	42522103	1	-	.	ID=g6968.t1.intron3;Parent=g6968.t1;
OY776277.1_Linnaemya_vulpina_genome_assembly,_chromosome:_2	AUGUSTUS	CDS	42522104	42522291	1	-	2	ID=g6968.t1.CDS4;Parent=g6968.t1;
OY776277.1_Linnaemya_vulpina_genome_assembly,_chromosome:_2	AUGUSTUS	exon	42522104	42522291	.	-	.	ID=g6968.t1.exon4;Parent=g6968.t1;
OY776277.1_Linnaemya_vulpina_genome_assembly,_chromosome:_2	AUGUSTUS	intron	42522292	42522449	1	-	.	ID=g6968.t1.intron4;Parent=g6968.t1;
OY776277.1_Linnaemya_vulpina_genome_assembly,_chromosome:_2	AUGUSTUS	CDS	42522450	42522640	1	-	1	ID=g6968.t1.CDS5;Parent=g6968.t1;
OY776277.1_Linnaemya_vulpina_genome_assembly,_chromosome:_2	AUGUSTUS	exon	42522450	42522640	.	-	.	ID=g6968.t1.exon5;Parent=g6968.t1;
OY776277.1_Linnaemya_vulpina_genome_assembly,_chromosome:_2	AUGUSTUS	intron	42522641	42524421	1	-	.	ID=g6968.t1.intron5;Parent=g6968.t1;
OY776277.1_Linnaemya_vulpina_genome_assembly,_chromosome:_2	AUGUSTUS	CDS	42524422	42524704	1	-	2	ID=g6968.t1.CDS6;Parent=g6968.t1;
OY776277.1_Linnaemya_vulpina_genome_assembly,_chromosome:_2	AUGUSTUS	exon	42524422	42524704	.	-	.	ID=g6968.t1.exon6;Parent=g6968.t1;
OY776277.1_Linnaemya_vulpina_genome_assembly,_chromosome:_2	AUGUSTUS	intron	42524705	42526422	1	-	.	ID=g6968.t1.intron6;Parent=g6968.t1;
OY776277.1_Linnaemya_vulpina_genome_assembly,_chromosome:_2	AUGUSTUS	CDS	42526423	42526549	1	-	0	ID=g6968.t1.CDS7;Parent=g6968.t1;
OY776277.1_Linnaemya_vulpina_genome_assembly,_chromosome:_2	AUGUSTUS	exon	42526423	42526549	.	-	.	ID=g6968.t1.exon7;Parent=g6968.t1;
OY776277.1_Linnaemya_vulpina_genome_assembly,_chromosome:_2	AUGUSTUS	start_codon	42526547	42526549	.	-	0	ID=g6968.t1.start1;Parent=g6968.t1;
OY776277.1_Linnaemya_vulpina_genome_assembly,_chromosome:_2	AUGUSTUS	mRNA	42517873	42526549	1	-	.	ID=g6968.t2;Parent=g6968;
OY776277.1_Linnaemya_vulpina_genome_assembly,_chromosome:_2	AUGUSTUS	stop_codon	42517873	42517875	.	-	0	ID=g6968.t2.stop1;Parent=g6968.t2;
OY776277.1_Linnaemya_vulpina_genome_assembly,_chromosome:_2	AUGUSTUS	CDS	42517873	42518077	1	-	1	ID=g6968.t2.CDS1;Parent=g6968.t2;
OY776277.1_Linnaemya_vulpina_genome_assembly,_chromosome:_2	AUGUSTUS	exon	42517873	42518077	.	-	.	ID=g6968.t2.exon1;Parent=g6968.t2;
OY776277.1_Linnaemya_vulpina_genome_assembly,_chromosome:_2	AUGUSTUS	intron	42518078	42519028	1	-	.	ID=g6968.t2.intron1;Parent=g6968.t2;
OY776277.1_Linnaemya_vulpina_genome_assembly,_chromosome:_2	AUGUSTUS	CDS	42519029	42519189	1	-	0	ID=g6968.t2.CDS2;Parent=g6968.t2;
OY776277.1_Linnaemya_vulpina_genome_assembly,_chromosome:_2	AUGUSTUS	exon	42519029	42519189	.	-	.	ID=g6968.t2.exon2;Parent=g6968.t2;
OY776277.1_Linnaemya_vulpina_genome_assembly,_chromosome:_2	AUGUSTUS	intron	42519190	42522103	1	-	.	ID=g6968.t2.intron2;Parent=g6968.t2;
OY776277.1_Linnaemya_vulpina_genome_assembly,_chromosome:_2	AUGUSTUS	CDS	42522104	42522291	1	-	2	ID=g6968.t2.CDS3;Parent=g6968.t2;
OY776277.1_Linnaemya_vulpina_genome_assembly,_chromosome:_2	AUGUSTUS	exon	42522104	42522291	.	-	.	ID=g6968.t2.exon3;Parent=g6968.t2;
OY776277.1_Linnaemya_vulpina_genome_assembly,_chromosome:_2	AUGUSTUS	intron	42522292	42522449	1	-	.	ID=g6968.t2.intron3;Parent=g6968.t2;
OY776277.1_Linnaemya_vulpina_genome_assembly,_chromosome:_2	AUGUSTUS	CDS	42522450	42522640	1	-	1	ID=g6968.t2.CDS4;Parent=g6968.t2;
OY776277.1_Linnaemya_vulpina_genome_assembly,_chromosome:_2	AUGUSTUS	exon	42522450	42522640	.	-	.	ID=g6968.t2.exon4;Parent=g6968.t2;
OY776277.1_Linnaemya_vulpina_genome_assembly,_chromosome:_2	AUGUSTUS	intron	42522641	42524421	1	-	.	ID=g6968.t2.intron4;Parent=g6968.t2;
OY776277.1_Linnaemya_vulpina_genome_assembly,_chromosome:_2	AUGUSTUS	CDS	42524422	42524704	1	-	2	ID=g6968.t2.CDS5;Parent=g6968.t2;
OY776277.1_Linnaemya_vulpina_genome_assembly,_chromosome:_2	AUGUSTUS	exon	42524422	42524704	.	-	.	ID=g6968.t2.exon5;Parent=g6968.t2;
OY776277.1_Linnaemya_vulpina_genome_assembly,_chromosome:_2	AUGUSTUS	intron	42524705	42526422	1	-	.	ID=g6968.t2.intron5;Parent=g6968.t2;
OY776277.1_Linnaemya_vulpina_genome_assembly,_chromosome:_2	AUGUSTUS	CDS	42526423	42526549	1	-	0	ID=g6968.t2.CDS6;Parent=g6968.t2;
OY776277.1_Linnaemya_vulpina_genome_assembly,_chromosome:_2	AUGUSTUS	exon	42526423	42526549	.	-	.	ID=g6968.t2.exon6;Parent=g6968.t2;
OY776277.1_Linnaemya_vulpina_genome_assembly,_chromosome:_2	AUGUSTUS	start_codon	42526547	42526549	.	-	0	ID=g6968.t2.start1;Parent=g6968.t2;
OY776277.1_Linnaemya_vulpina_genome_assembly,_chromosome:_2	AUGUSTUS	gene	42533632	42535272	.	-	.	ID=g6969;
OY776277.1_Linnaemya_vulpina_genome_assembly,_chromosome:_2	AUGUSTUS	mRNA	42533632	42535272	1	-	.	ID=g6969.t1;Parent=g6969;
OY776277.1_Linnaemya_vulpina_genome_assembly,_chromosome:_2	AUGUSTUS	stop_codon	42533632	42533634	.	-	0	ID=g6969.t1.stop1;Parent=g6969.t1;
OY776277.1_Linnaemya_vulpina_genome_assembly,_chromosome:_2	AUGUSTUS	CDS	42533632	42533853	1	-	0	ID=g6969.t1.CDS1;Parent=g6969.t1;
OY776277.1_Linnaemya_vulpina_genome_assembly,_chromosome:_2	AUGUSTUS	exon	42533632	42533853	.	-	.	ID=g6969.t1.exon1;Parent=g6969.t1;
OY776277.1_Linnaemya_vulpina_genome_assembly,_chromosome:_2	AUGUSTUS	intron	42533854	42534745	1	-	.	ID=g6969.t1.intron1;Parent=g6969.t1;
OY776277.1_Linnaemya_vulpina_genome_assembly,_chromosome:_2	AUGUSTUS	CDS	42534746	42535060	1	-	0	ID=g6969.t1.CDS2;Parent=g6969.t1;
OY776277.1_Linnaemya_vulpina_genome_assembly,_chromosome:_2	AUGUSTUS	exon	42534746	42535060	.	-	.	ID=g6969.t1.exon2;Parent=g6969.t1;
OY776277.1_Linnaemya_vulpina_genome_assembly,_chromosome:_2	AUGUSTUS	intron	42535061	42535164	1	-	.	ID=g6969.t1.intron2;Parent=g6969.t1;
OY776277.1_Linnaemya_vulpina_genome_assembly,_chromosome:_2	AUGUSTUS	CDS	42535165	42535272	1	-	0	ID=g6969.t1.CDS3;Parent=g6969.t1;
OY776277.1_Linnaemya_vulpina_genome_assembly,_chromosome:_2	AUGUSTUS	exon	42535165	42535272	.	-	.	ID=g6969.t1.exon3;Parent=g6969.t1;
OY776277.1_Linnaemya_vulpina_genome_assembly,_chromosome:_2	AUGUSTUS	start_codon	42535270	42535272	.	-	0	ID=g6969.t1.start1;Parent=g6969.t1;
OY776277.1_Linnaemya_vulpina_genome_assembly,_chromosome:_2	AUGUSTUS	gene	42536009	42539250	.	+	.	ID=g6970;
OY776277.1_Linnaemya_vulpina_genome_assembly,_chromosome:_2	AUGUSTUS	mRNA	42536009	42539250	1	+	.	ID=g6970.t1;Parent=g6970;
OY776277.1_Linnaemya_vulpina_genome_assembly,_chromosome:_2	AUGUSTUS	start_codon	42536009	42536011	.	+	0	ID=g6970.t1.start1;Parent=g6970.t1;
OY776277.1_Linnaemya_vulpina_genome_assembly,_chromosome:_2	AUGUSTUS	CDS	42536009	42536187	1	+	0	ID=g6970.t1.CDS1;Parent=g6970.t1;
OY776277.1_Linnaemya_vulpina_genome_assembly,_chromosome:_2	AUGUSTUS	exon	42536009	42536187	.	+	.	ID=g6970.t1.exon1;Parent=g6970.t1;
OY776277.1_Linnaemya_vulpina_genome_assembly,_chromosome:_2	AUGUSTUS	intron	42536188	42536255	1	+	.	ID=g6970.t1.intron1;Parent=g6970.t1;
OY776277.1_Linnaemya_vulpina_genome_assembly,_chromosome:_2	AUGUSTUS	CDS	42536256	42536369	1	+	1	ID=g6970.t1.CDS2;Parent=g6970.t1;
OY776277.1_Linnaemya_vulpina_genome_assembly,_chromosome:_2	AUGUSTUS	exon	42536256	42536369	.	+	.	ID=g6970.t1.exon2;Parent=g6970.t1;
OY776277.1_Linnaemya_vulpina_genome_assembly,_chromosome:_2	AUGUSTUS	intron	42536370	42537521	1	+	.	ID=g6970.t1.intron2;Parent=g6970.t1;
OY776277.1_Linnaemya_vulpina_genome_assembly,_chromosome:_2	AUGUSTUS	CDS	42537522	42537891	1	+	1	ID=g6970.t1.CDS3;Parent=g6970.t1;
OY776277.1_Linnaemya_vulpina_genome_assembly,_chromosome:_2	AUGUSTUS	exon	42537522	42537891	.	+	.	ID=g6970.t1.exon3;Parent=g6970.t1;
OY776277.1_Linnaemya_vulpina_genome_assembly,_chromosome:_2	AUGUSTUS	intron	42537892	42537950	1	+	.	ID=g6970.t1.intron3;Parent=g6970.t1;
OY776277.1_Linnaemya_vulpina_genome_assembly,_chromosome:_2	AUGUSTUS	CDS	42537951	42538106	1	+	0	ID=g6970.t1.CDS4;Parent=g6970.t1;
OY776277.1_Linnaemya_vulpina_genome_assembly,_chromosome:_2	AUGUSTUS	exon	42537951	42538106	.	+	.	ID=g6970.t1.exon4;Parent=g6970.t1;
OY776277.1_Linnaemya_vulpina_genome_assembly,_chromosome:_2	AUGUSTUS	intron	42538107	42538170	1	+	.	ID=g6970.t1.intron4;Parent=g6970.t1;
OY776277.1_Linnaemya_vulpina_genome_assembly,_chromosome:_2	AUGUSTUS	CDS	42538171	42539250	1	+	0	ID=g6970.t1.CDS5;Parent=g6970.t1;
OY776277.1_Linnaemya_vulpina_genome_assembly,_chromosome:_2	AUGUSTUS	exon	42538171	42539250	.	+	.	ID=g6970.t1.exon5;Parent=g6970.t1;
OY776277.1_Linnaemya_vulpina_genome_assembly,_chromosome:_2	AUGUSTUS	stop_codon	42539248	42539250	.	+	0	ID=g6970.t1.stop1;Parent=g6970.t1;
OY776277.1_Linnaemya_vulpina_genome_assembly,_chromosome:_2	AUGUSTUS	gene	42542977	42551940	.	-	.	ID=g6971;
OY776277.1_Linnaemya_vulpina_genome_assembly,_chromosome:_2	AUGUSTUS	mRNA	42542977	42551940	0.4	-	.	ID=g6971.t1;Parent=g6971;
OY776277.1_Linnaemya_vulpina_genome_assembly,_chromosome:_2	AUGUSTUS	stop_codon	42542977	42542979	.	-	0	ID=g6971.t1.stop1;Parent=g6971.t1;
OY776277.1_Linnaemya_vulpina_genome_assembly,_chromosome:_2	AUGUSTUS	CDS	42542977	42543241	1	-	1	ID=g6971.t1.CDS1;Parent=g6971.t1;
OY776277.1_Linnaemya_vulpina_genome_assembly,_chromosome:_2	AUGUSTUS	exon	42542977	42543241	.	-	.	ID=g6971.t1.exon1;Parent=g6971.t1;
OY776277.1_Linnaemya_vulpina_genome_assembly,_chromosome:_2	AUGUSTUS	intron	42543242	42544307	1	-	.	ID=g6971.t1.intron1;Parent=g6971.t1;
OY776277.1_Linnaemya_vulpina_genome_assembly,_chromosome:_2	AUGUSTUS	CDS	42544308	42545630	0.4	-	1	ID=g6971.t1.CDS2;Parent=g6971.t1;
OY776277.1_Linnaemya_vulpina_genome_assembly,_chromosome:_2	AUGUSTUS	exon	42544308	42545630	.	-	.	ID=g6971.t1.exon2;Parent=g6971.t1;
OY776277.1_Linnaemya_vulpina_genome_assembly,_chromosome:_2	AUGUSTUS	intron	42545631	42545888	1	-	.	ID=g6971.t1.intron2;Parent=g6971.t1;
OY776277.1_Linnaemya_vulpina_genome_assembly,_chromosome:_2	AUGUSTUS	CDS	42545889	42546163	1	-	0	ID=g6971.t1.CDS3;Parent=g6971.t1;
OY776277.1_Linnaemya_vulpina_genome_assembly,_chromosome:_2	AUGUSTUS	exon	42545889	42546163	.	-	.	ID=g6971.t1.exon3;Parent=g6971.t1;
OY776277.1_Linnaemya_vulpina_genome_assembly,_chromosome:_2	AUGUSTUS	intron	42546164	42549260	1	-	.	ID=g6971.t1.intron3;Parent=g6971.t1;
OY776277.1_Linnaemya_vulpina_genome_assembly,_chromosome:_2	AUGUSTUS	CDS	42549261	42549386	1	-	0	ID=g6971.t1.CDS4;Parent=g6971.t1;
OY776277.1_Linnaemya_vulpina_genome_assembly,_chromosome:_2	AUGUSTUS	exon	42549261	42549386	.	-	.	ID=g6971.t1.exon4;Parent=g6971.t1;
OY776277.1_Linnaemya_vulpina_genome_assembly,_chromosome:_2	AUGUSTUS	intron	42549387	42549462	1	-	.	ID=g6971.t1.intron4;Parent=g6971.t1;
OY776277.1_Linnaemya_vulpina_genome_assembly,_chromosome:_2	AUGUSTUS	CDS	42549463	42549674	1	-	2	ID=g6971.t1.CDS5;Parent=g6971.t1;
OY776277.1_Linnaemya_vulpina_genome_assembly,_chromosome:_2	AUGUSTUS	exon	42549463	42549674	.	-	.	ID=g6971.t1.exon5;Parent=g6971.t1;
OY776277.1_Linnaemya_vulpina_genome_assembly,_chromosome:_2	AUGUSTUS	intron	42549675	42550086	1	-	.	ID=g6971.t1.intron5;Parent=g6971.t1;
OY776277.1_Linnaemya_vulpina_genome_assembly,_chromosome:_2	AUGUSTUS	CDS	42550087	42550293	1	-	2	ID=g6971.t1.CDS6;Parent=g6971.t1;
OY776277.1_Linnaemya_vulpina_genome_assembly,_chromosome:_2	AUGUSTUS	exon	42550087	42550293	.	-	.	ID=g6971.t1.exon6;Parent=g6971.t1;
OY776277.1_Linnaemya_vulpina_genome_assembly,_chromosome:_2	AUGUSTUS	intron	42550294	42550509	1	-	.	ID=g6971.t1.intron6;Parent=g6971.t1;
OY776277.1_Linnaemya_vulpina_genome_assembly,_chromosome:_2	AUGUSTUS	CDS	42550510	42551251	1	-	0	ID=g6971.t1.CDS7;Parent=g6971.t1;
OY776277.1_Linnaemya_vulpina_genome_assembly,_chromosome:_2	AUGUSTUS	exon	42550510	42551251	.	-	.	ID=g6971.t1.exon7;Parent=g6971.t1;
OY776277.1_Linnaemya_vulpina_genome_assembly,_chromosome:_2	AUGUSTUS	intron	42551252	42551517	1	-	.	ID=g6971.t1.intron7;Parent=g6971.t1;
OY776277.1_Linnaemya_vulpina_genome_assembly,_chromosome:_2	AUGUSTUS	CDS	42551518	42551612	1	-	2	ID=g6971.t1.CDS8;Parent=g6971.t1;
OY776277.1_Linnaemya_vulpina_genome_assembly,_chromosome:_2	AUGUSTUS	exon	42551518	42551612	.	-	.	ID=g6971.t1.exon8;Parent=g6971.t1;
OY776277.1_Linnaemya_vulpina_genome_assembly,_chromosome:_2	AUGUSTUS	intron	42551613	42551897	1	-	.	ID=g6971.t1.intron8;Parent=g6971.t1;
OY776277.1_Linnaemya_vulpina_genome_assembly,_chromosome:_2	AUGUSTUS	CDS	42551898	42551940	1	-	0	ID=g6971.t1.CDS9;Parent=g6971.t1;
OY776277.1_Linnaemya_vulpina_genome_assembly,_chromosome:_2	AUGUSTUS	exon	42551898	42551940	.	-	.	ID=g6971.t1.exon9;Parent=g6971.t1;
OY776277.1_Linnaemya_vulpina_genome_assembly,_chromosome:_2	AUGUSTUS	start_codon	42551938	42551940	.	-	0	ID=g6971.t1.start1;Parent=g6971.t1;
OY776277.1_Linnaemya_vulpina_genome_assembly,_chromosome:_2	AUGUSTUS	gene	42553014	42559016	.	+	.	ID=g6972;
OY776277.1_Linnaemya_vulpina_genome_assembly,_chromosome:_2	AUGUSTUS	mRNA	42553014	42559016	1	+	.	ID=g6972.t1;Parent=g6972;
OY776277.1_Linnaemya_vulpina_genome_assembly,_chromosome:_2	AUGUSTUS	start_codon	42553014	42553016	.	+	0	ID=g6972.t1.start1;Parent=g6972.t1;
OY776277.1_Linnaemya_vulpina_genome_assembly,_chromosome:_2	AUGUSTUS	CDS	42553014	42553208	1	+	0	ID=g6972.t1.CDS1;Parent=g6972.t1;
OY776277.1_Linnaemya_vulpina_genome_assembly,_chromosome:_2	AUGUSTUS	exon	42553014	42553208	.	+	.	ID=g6972.t1.exon1;Parent=g6972.t1;
OY776277.1_Linnaemya_vulpina_genome_assembly,_chromosome:_2	AUGUSTUS	intron	42553209	42553295	1	+	.	ID=g6972.t1.intron1;Parent=g6972.t1;
OY776277.1_Linnaemya_vulpina_genome_assembly,_chromosome:_2	AUGUSTUS	CDS	42553296	42553930	1	+	0	ID=g6972.t1.CDS2;Parent=g6972.t1;
OY776277.1_Linnaemya_vulpina_genome_assembly,_chromosome:_2	AUGUSTUS	exon	42553296	42553930	.	+	.	ID=g6972.t1.exon2;Parent=g6972.t1;
OY776277.1_Linnaemya_vulpina_genome_assembly,_chromosome:_2	AUGUSTUS	intron	42553931	42553996	1	+	.	ID=g6972.t1.intron2;Parent=g6972.t1;
OY776277.1_Linnaemya_vulpina_genome_assembly,_chromosome:_2	AUGUSTUS	CDS	42553997	42554323	1	+	1	ID=g6972.t1.CDS3;Parent=g6972.t1;
OY776277.1_Linnaemya_vulpina_genome_assembly,_chromosome:_2	AUGUSTUS	exon	42553997	42554323	.	+	.	ID=g6972.t1.exon3;Parent=g6972.t1;
OY776277.1_Linnaemya_vulpina_genome_assembly,_chromosome:_2	AUGUSTUS	intron	42554324	42554899	1	+	.	ID=g6972.t1.intron3;Parent=g6972.t1;
OY776277.1_Linnaemya_vulpina_genome_assembly,_chromosome:_2	AUGUSTUS	CDS	42554900	42559016	1	+	1	ID=g6972.t1.CDS4;Parent=g6972.t1;
OY776277.1_Linnaemya_vulpina_genome_assembly,_chromosome:_2	AUGUSTUS	exon	42554900	42559016	.	+	.	ID=g6972.t1.exon4;Parent=g6972.t1;
OY776277.1_Linnaemya_vulpina_genome_assembly,_chromosome:_2	AUGUSTUS	stop_codon	42559014	42559016	.	+	0	ID=g6972.t1.stop1;Parent=g6972.t1;
OY776277.1_Linnaemya_vulpina_genome_assembly,_chromosome:_2	AUGUSTUS	gene	42566851	42580436	.	-	.	ID=g6973;
OY776277.1_Linnaemya_vulpina_genome_assembly,_chromosome:_2	AUGUSTUS	mRNA	42566851	42580436	1	-	.	ID=g6973.t1;Parent=g6973;
OY776277.1_Linnaemya_vulpina_genome_assembly,_chromosome:_2	AUGUSTUS	stop_codon	42566851	42566853	.	-	0	ID=g6973.t1.stop1;Parent=g6973.t1;
OY776277.1_Linnaemya_vulpina_genome_assembly,_chromosome:_2	AUGUSTUS	CDS	42566851	42567105	1	-	0	ID=g6973.t1.CDS1;Parent=g6973.t1;
OY776277.1_Linnaemya_vulpina_genome_assembly,_chromosome:_2	AUGUSTUS	exon	42566851	42567105	.	-	.	ID=g6973.t1.exon1;Parent=g6973.t1;
OY776277.1_Linnaemya_vulpina_genome_assembly,_chromosome:_2	AUGUSTUS	intron	42567106	42567488	1	-	.	ID=g6973.t1.intron1;Parent=g6973.t1;
OY776277.1_Linnaemya_vulpina_genome_assembly,_chromosome:_2	AUGUSTUS	CDS	42567489	42567686	1	-	0	ID=g6973.t1.CDS2;Parent=g6973.t1;
OY776277.1_Linnaemya_vulpina_genome_assembly,_chromosome:_2	AUGUSTUS	exon	42567489	42567686	.	-	.	ID=g6973.t1.exon2;Parent=g6973.t1;
OY776277.1_Linnaemya_vulpina_genome_assembly,_chromosome:_2	AUGUSTUS	intron	42567687	42567749	1	-	.	ID=g6973.t1.intron2;Parent=g6973.t1;
OY776277.1_Linnaemya_vulpina_genome_assembly,_chromosome:_2	AUGUSTUS	CDS	42567750	42567950	1	-	0	ID=g6973.t1.CDS3;Parent=g6973.t1;
OY776277.1_Linnaemya_vulpina_genome_assembly,_chromosome:_2	AUGUSTUS	exon	42567750	42567950	.	-	.	ID=g6973.t1.exon3;Parent=g6973.t1;
OY776277.1_Linnaemya_vulpina_genome_assembly,_chromosome:_2	AUGUSTUS	intron	42567951	42568011	1	-	.	ID=g6973.t1.intron3;Parent=g6973.t1;
OY776277.1_Linnaemya_vulpina_genome_assembly,_chromosome:_2	AUGUSTUS	CDS	42568012	42568544	1	-	2	ID=g6973.t1.CDS4;Parent=g6973.t1;
OY776277.1_Linnaemya_vulpina_genome_assembly,_chromosome:_2	AUGUSTUS	exon	42568012	42568544	.	-	.	ID=g6973.t1.exon4;Parent=g6973.t1;
OY776277.1_Linnaemya_vulpina_genome_assembly,_chromosome:_2	AUGUSTUS	intron	42568545	42569364	1	-	.	ID=g6973.t1.intron4;Parent=g6973.t1;
OY776277.1_Linnaemya_vulpina_genome_assembly,_chromosome:_2	AUGUSTUS	CDS	42569365	42569464	1	-	0	ID=g6973.t1.CDS5;Parent=g6973.t1;
OY776277.1_Linnaemya_vulpina_genome_assembly,_chromosome:_2	AUGUSTUS	exon	42569365	42569464	.	-	.	ID=g6973.t1.exon5;Parent=g6973.t1;
OY776277.1_Linnaemya_vulpina_genome_assembly,_chromosome:_2	AUGUSTUS	intron	42569465	42569526	1	-	.	ID=g6973.t1.intron5;Parent=g6973.t1;
OY776277.1_Linnaemya_vulpina_genome_assembly,_chromosome:_2	AUGUSTUS	CDS	42569527	42569754	1	-	0	ID=g6973.t1.CDS6;Parent=g6973.t1;
OY776277.1_Linnaemya_vulpina_genome_assembly,_chromosome:_2	AUGUSTUS	exon	42569527	42569754	.	-	.	ID=g6973.t1.exon6;Parent=g6973.t1;
OY776277.1_Linnaemya_vulpina_genome_assembly,_chromosome:_2	AUGUSTUS	intron	42569755	42580295	1	-	.	ID=g6973.t1.intron6;Parent=g6973.t1;
OY776277.1_Linnaemya_vulpina_genome_assembly,_chromosome:_2	AUGUSTUS	CDS	42580296	42580436	1	-	0	ID=g6973.t1.CDS7;Parent=g6973.t1;
OY776277.1_Linnaemya_vulpina_genome_assembly,_chromosome:_2	AUGUSTUS	exon	42580296	42580436	.	-	.	ID=g6973.t1.exon7;Parent=g6973.t1;
OY776277.1_Linnaemya_vulpina_genome_assembly,_chromosome:_2	AUGUSTUS	start_codon	42580434	42580436	.	-	0	ID=g6973.t1.start1;Parent=g6973.t1;
OY776277.1_Linnaemya_vulpina_genome_assembly,_chromosome:_2	AUGUSTUS	gene	42651097	42652897	.	+	.	ID=g6974;
OY776277.1_Linnaemya_vulpina_genome_assembly,_chromosome:_2	AUGUSTUS	mRNA	42651097	42652897	1	+	.	ID=g6974.t1;Parent=g6974;
OY776277.1_Linnaemya_vulpina_genome_assembly,_chromosome:_2	AUGUSTUS	start_codon	42651097	42651099	.	+	0	ID=g6974.t1.start1;Parent=g6974.t1;
OY776277.1_Linnaemya_vulpina_genome_assembly,_chromosome:_2	AUGUSTUS	CDS	42651097	42651241	1	+	0	ID=g6974.t1.CDS1;Parent=g6974.t1;
OY776277.1_Linnaemya_vulpina_genome_assembly,_chromosome:_2	AUGUSTUS	exon	42651097	42651241	.	+	.	ID=g6974.t1.exon1;Parent=g6974.t1;
OY776277.1_Linnaemya_vulpina_genome_assembly,_chromosome:_2	AUGUSTUS	intron	42651242	42652784	1	+	.	ID=g6974.t1.intron1;Parent=g6974.t1;
OY776277.1_Linnaemya_vulpina_genome_assembly,_chromosome:_2	AUGUSTUS	CDS	42652785	42652897	1	+	2	ID=g6974.t1.CDS2;Parent=g6974.t1;
OY776277.1_Linnaemya_vulpina_genome_assembly,_chromosome:_2	AUGUSTUS	exon	42652785	42652897	.	+	.	ID=g6974.t1.exon2;Parent=g6974.t1;
OY776277.1_Linnaemya_vulpina_genome_assembly,_chromosome:_2	AUGUSTUS	stop_codon	42652895	42652897	.	+	0	ID=g6974.t1.stop1;Parent=g6974.t1;
OY776277.1_Linnaemya_vulpina_genome_assembly,_chromosome:_2	AUGUSTUS	gene	42707339	42708887	.	+	.	ID=g6975;
OY776277.1_Linnaemya_vulpina_genome_assembly,_chromosome:_2	AUGUSTUS	mRNA	42707339	42708887	1	+	.	ID=g6975.t1;Parent=g6975;
OY776277.1_Linnaemya_vulpina_genome_assembly,_chromosome:_2	AUGUSTUS	start_codon	42707339	42707341	.	+	0	ID=g6975.t1.start1;Parent=g6975.t1;
OY776277.1_Linnaemya_vulpina_genome_assembly,_chromosome:_2	AUGUSTUS	CDS	42707339	42707399	1	+	0	ID=g6975.t1.CDS1;Parent=g6975.t1;
OY776277.1_Linnaemya_vulpina_genome_assembly,_chromosome:_2	AUGUSTUS	exon	42707339	42707399	.	+	.	ID=g6975.t1.exon1;Parent=g6975.t1;
OY776277.1_Linnaemya_vulpina_genome_assembly,_chromosome:_2	AUGUSTUS	intron	42707400	42707737	1	+	.	ID=g6975.t1.intron1;Parent=g6975.t1;
OY776277.1_Linnaemya_vulpina_genome_assembly,_chromosome:_2	AUGUSTUS	CDS	42707738	42708077	1	+	2	ID=g6975.t1.CDS2;Parent=g6975.t1;
OY776277.1_Linnaemya_vulpina_genome_assembly,_chromosome:_2	AUGUSTUS	exon	42707738	42708077	.	+	.	ID=g6975.t1.exon2;Parent=g6975.t1;
OY776277.1_Linnaemya_vulpina_genome_assembly,_chromosome:_2	AUGUSTUS	intron	42708078	42708140	1	+	.	ID=g6975.t1.intron2;Parent=g6975.t1;
OY776277.1_Linnaemya_vulpina_genome_assembly,_chromosome:_2	AUGUSTUS	CDS	42708141	42708552	1	+	1	ID=g6975.t1.CDS3;Parent=g6975.t1;
OY776277.1_Linnaemya_vulpina_genome_assembly,_chromosome:_2	AUGUSTUS	exon	42708141	42708552	.	+	.	ID=g6975.t1.exon3;Parent=g6975.t1;
OY776277.1_Linnaemya_vulpina_genome_assembly,_chromosome:_2	AUGUSTUS	intron	42708553	42708617	1	+	.	ID=g6975.t1.intron3;Parent=g6975.t1;
OY776277.1_Linnaemya_vulpina_genome_assembly,_chromosome:_2	AUGUSTUS	CDS	42708618	42708887	1	+	0	ID=g6975.t1.CDS4;Parent=g6975.t1;
OY776277.1_Linnaemya_vulpina_genome_assembly,_chromosome:_2	AUGUSTUS	exon	42708618	42708887	.	+	.	ID=g6975.t1.exon4;Parent=g6975.t1;
OY776277.1_Linnaemya_vulpina_genome_assembly,_chromosome:_2	AUGUSTUS	stop_codon	42708885	42708887	.	+	0	ID=g6975.t1.stop1;Parent=g6975.t1;
OY776277.1_Linnaemya_vulpina_genome_assembly,_chromosome:_2	AUGUSTUS	gene	42709005	42709795	.	-	.	ID=g6976;
OY776277.1_Linnaemya_vulpina_genome_assembly,_chromosome:_2	AUGUSTUS	mRNA	42709005	42709795	1	-	.	ID=g6976.t1;Parent=g6976;
OY776277.1_Linnaemya_vulpina_genome_assembly,_chromosome:_2	AUGUSTUS	stop_codon	42709005	42709007	.	-	0	ID=g6976.t1.stop1;Parent=g6976.t1;
OY776277.1_Linnaemya_vulpina_genome_assembly,_chromosome:_2	AUGUSTUS	CDS	42709005	42709657	1	-	2	ID=g6976.t1.CDS1;Parent=g6976.t1;
OY776277.1_Linnaemya_vulpina_genome_assembly,_chromosome:_2	AUGUSTUS	exon	42709005	42709657	.	-	.	ID=g6976.t1.exon1;Parent=g6976.t1;
OY776277.1_Linnaemya_vulpina_genome_assembly,_chromosome:_2	AUGUSTUS	intron	42709658	42709719	1	-	.	ID=g6976.t1.intron1;Parent=g6976.t1;
OY776277.1_Linnaemya_vulpina_genome_assembly,_chromosome:_2	AUGUSTUS	CDS	42709720	42709795	1	-	0	ID=g6976.t1.CDS2;Parent=g6976.t1;
OY776277.1_Linnaemya_vulpina_genome_assembly,_chromosome:_2	AUGUSTUS	exon	42709720	42709795	.	-	.	ID=g6976.t1.exon2;Parent=g6976.t1;
OY776277.1_Linnaemya_vulpina_genome_assembly,_chromosome:_2	AUGUSTUS	start_codon	42709793	42709795	.	-	0	ID=g6976.t1.start1;Parent=g6976.t1;
OY776277.1_Linnaemya_vulpina_genome_assembly,_chromosome:_2	AUGUSTUS	gene	42710308	42710553	.	+	.	ID=g6977;
OY776277.1_Linnaemya_vulpina_genome_assembly,_chromosome:_2	AUGUSTUS	mRNA	42710308	42710553	1	+	.	ID=g6977.t1;Parent=g6977;
OY776277.1_Linnaemya_vulpina_genome_assembly,_chromosome:_2	AUGUSTUS	start_codon	42710308	42710310	.	+	0	ID=g6977.t1.start1;Parent=g6977.t1;
OY776277.1_Linnaemya_vulpina_genome_assembly,_chromosome:_2	AUGUSTUS	CDS	42710308	42710553	1	+	0	ID=g6977.t1.CDS1;Parent=g6977.t1;
OY776277.1_Linnaemya_vulpina_genome_assembly,_chromosome:_2	AUGUSTUS	exon	42710308	42710553	.	+	.	ID=g6977.t1.exon1;Parent=g6977.t1;
OY776277.1_Linnaemya_vulpina_genome_assembly,_chromosome:_2	AUGUSTUS	stop_codon	42710551	42710553	.	+	0	ID=g6977.t1.stop1;Parent=g6977.t1;
OY776277.1_Linnaemya_vulpina_genome_assembly,_chromosome:_2	AUGUSTUS	gene	42712109	42715566	.	+	.	ID=g6978;
OY776277.1_Linnaemya_vulpina_genome_assembly,_chromosome:_2	AUGUSTUS	mRNA	42712109	42715566	1	+	.	ID=g6978.t1;Parent=g6978;
OY776277.1_Linnaemya_vulpina_genome_assembly,_chromosome:_2	AUGUSTUS	start_codon	42712109	42712111	.	+	0	ID=g6978.t1.start1;Parent=g6978.t1;
OY776277.1_Linnaemya_vulpina_genome_assembly,_chromosome:_2	AUGUSTUS	CDS	42712109	42712163	1	+	0	ID=g6978.t1.CDS1;Parent=g6978.t1;
OY776277.1_Linnaemya_vulpina_genome_assembly,_chromosome:_2	AUGUSTUS	exon	42712109	42712163	.	+	.	ID=g6978.t1.exon1;Parent=g6978.t1;
OY776277.1_Linnaemya_vulpina_genome_assembly,_chromosome:_2	AUGUSTUS	intron	42712164	42712274	1	+	.	ID=g6978.t1.intron1;Parent=g6978.t1;
OY776277.1_Linnaemya_vulpina_genome_assembly,_chromosome:_2	AUGUSTUS	CDS	42712275	42712406	1	+	2	ID=g6978.t1.CDS2;Parent=g6978.t1;
OY776277.1_Linnaemya_vulpina_genome_assembly,_chromosome:_2	AUGUSTUS	exon	42712275	42712406	.	+	.	ID=g6978.t1.exon2;Parent=g6978.t1;
OY776277.1_Linnaemya_vulpina_genome_assembly,_chromosome:_2	AUGUSTUS	intron	42712407	42712462	1	+	.	ID=g6978.t1.intron2;Parent=g6978.t1;
OY776277.1_Linnaemya_vulpina_genome_assembly,_chromosome:_2	AUGUSTUS	CDS	42712463	42712806	1	+	2	ID=g6978.t1.CDS3;Parent=g6978.t1;
OY776277.1_Linnaemya_vulpina_genome_assembly,_chromosome:_2	AUGUSTUS	exon	42712463	42712806	.	+	.	ID=g6978.t1.exon3;Parent=g6978.t1;
OY776277.1_Linnaemya_vulpina_genome_assembly,_chromosome:_2	AUGUSTUS	intron	42712807	42712987	1	+	.	ID=g6978.t1.intron3;Parent=g6978.t1;
OY776277.1_Linnaemya_vulpina_genome_assembly,_chromosome:_2	AUGUSTUS	CDS	42712988	42713191	1	+	0	ID=g6978.t1.CDS4;Parent=g6978.t1;
OY776277.1_Linnaemya_vulpina_genome_assembly,_chromosome:_2	AUGUSTUS	exon	42712988	42713191	.	+	.	ID=g6978.t1.exon4;Parent=g6978.t1;
OY776277.1_Linnaemya_vulpina_genome_assembly,_chromosome:_2	AUGUSTUS	intron	42713192	42715341	1	+	.	ID=g6978.t1.intron4;Parent=g6978.t1;
OY776277.1_Linnaemya_vulpina_genome_assembly,_chromosome:_2	AUGUSTUS	CDS	42715342	42715566	1	+	0	ID=g6978.t1.CDS5;Parent=g6978.t1;
OY776277.1_Linnaemya_vulpina_genome_assembly,_chromosome:_2	AUGUSTUS	exon	42715342	42715566	.	+	.	ID=g6978.t1.exon5;Parent=g6978.t1;
OY776277.1_Linnaemya_vulpina_genome_assembly,_chromosome:_2	AUGUSTUS	stop_codon	42715564	42715566	.	+	0	ID=g6978.t1.stop1;Parent=g6978.t1;
OY776277.1_Linnaemya_vulpina_genome_assembly,_chromosome:_2	AUGUSTUS	gene	42718978	42725026	.	-	.	ID=g6979;
OY776277.1_Linnaemya_vulpina_genome_assembly,_chromosome:_2	AUGUSTUS	mRNA	42718978	42725026	0.68	-	.	ID=g6979.t1;Parent=g6979;
OY776277.1_Linnaemya_vulpina_genome_assembly,_chromosome:_2	AUGUSTUS	stop_codon	42718978	42718980	.	-	0	ID=g6979.t1.stop1;Parent=g6979.t1;
OY776277.1_Linnaemya_vulpina_genome_assembly,_chromosome:_2	AUGUSTUS	CDS	42718978	42720222	1	-	0	ID=g6979.t1.CDS1;Parent=g6979.t1;
OY776277.1_Linnaemya_vulpina_genome_assembly,_chromosome:_2	AUGUSTUS	exon	42718978	42720222	.	-	.	ID=g6979.t1.exon1;Parent=g6979.t1;
OY776277.1_Linnaemya_vulpina_genome_assembly,_chromosome:_2	AUGUSTUS	intron	42720223	42724840	0.78	-	.	ID=g6979.t1.intron1;Parent=g6979.t1;
OY776277.1_Linnaemya_vulpina_genome_assembly,_chromosome:_2	AUGUSTUS	CDS	42724841	42725026	0.68	-	0	ID=g6979.t1.CDS2;Parent=g6979.t1;
OY776277.1_Linnaemya_vulpina_genome_assembly,_chromosome:_2	AUGUSTUS	exon	42724841	42725026	.	-	.	ID=g6979.t1.exon2;Parent=g6979.t1;
OY776277.1_Linnaemya_vulpina_genome_assembly,_chromosome:_2	AUGUSTUS	start_codon	42725024	42725026	.	-	0	ID=g6979.t1.start1;Parent=g6979.t1;
OY776277.1_Linnaemya_vulpina_genome_assembly,_chromosome:_2	AUGUSTUS	gene	42782539	42788745	.	-	.	ID=g6980;
OY776277.1_Linnaemya_vulpina_genome_assembly,_chromosome:_2	AUGUSTUS	mRNA	42782539	42788745	0.55	-	.	ID=g6980.t1;Parent=g6980;
OY776277.1_Linnaemya_vulpina_genome_assembly,_chromosome:_2	AUGUSTUS	stop_codon	42782539	42782541	.	-	0	ID=g6980.t1.stop1;Parent=g6980.t1;
OY776277.1_Linnaemya_vulpina_genome_assembly,_chromosome:_2	AUGUSTUS	CDS	42782539	42782586	0.66	-	0	ID=g6980.t1.CDS1;Parent=g6980.t1;
OY776277.1_Linnaemya_vulpina_genome_assembly,_chromosome:_2	AUGUSTUS	exon	42782539	42782586	.	-	.	ID=g6980.t1.exon1;Parent=g6980.t1;
OY776277.1_Linnaemya_vulpina_genome_assembly,_chromosome:_2	AUGUSTUS	intron	42782587	42782640	0.66	-	.	ID=g6980.t1.intron1;Parent=g6980.t1;
OY776277.1_Linnaemya_vulpina_genome_assembly,_chromosome:_2	AUGUSTUS	CDS	42782641	42782999	0.74	-	2	ID=g6980.t1.CDS2;Parent=g6980.t1;
OY776277.1_Linnaemya_vulpina_genome_assembly,_chromosome:_2	AUGUSTUS	exon	42782641	42782999	.	-	.	ID=g6980.t1.exon2;Parent=g6980.t1;
OY776277.1_Linnaemya_vulpina_genome_assembly,_chromosome:_2	AUGUSTUS	intron	42783000	42788726	0.84	-	.	ID=g6980.t1.intron2;Parent=g6980.t1;
OY776277.1_Linnaemya_vulpina_genome_assembly,_chromosome:_2	AUGUSTUS	CDS	42788727	42788745	0.84	-	0	ID=g6980.t1.CDS3;Parent=g6980.t1;
OY776277.1_Linnaemya_vulpina_genome_assembly,_chromosome:_2	AUGUSTUS	exon	42788727	42788745	.	-	.	ID=g6980.t1.exon3;Parent=g6980.t1;
OY776277.1_Linnaemya_vulpina_genome_assembly,_chromosome:_2	AUGUSTUS	start_codon	42788743	42788745	.	-	0	ID=g6980.t1.start1;Parent=g6980.t1;
OY776277.1_Linnaemya_vulpina_genome_assembly,_chromosome:_2	AUGUSTUS	gene	42799625	42801037	.	-	.	ID=g6981;
OY776277.1_Linnaemya_vulpina_genome_assembly,_chromosome:_2	AUGUSTUS	mRNA	42799625	42801037	1	-	.	ID=g6981.t1;Parent=g6981;
OY776277.1_Linnaemya_vulpina_genome_assembly,_chromosome:_2	AUGUSTUS	stop_codon	42799625	42799627	.	-	0	ID=g6981.t1.stop1;Parent=g6981.t1;
OY776277.1_Linnaemya_vulpina_genome_assembly,_chromosome:_2	AUGUSTUS	CDS	42799625	42801037	1	-	0	ID=g6981.t1.CDS1;Parent=g6981.t1;
OY776277.1_Linnaemya_vulpina_genome_assembly,_chromosome:_2	AUGUSTUS	exon	42799625	42801037	.	-	.	ID=g6981.t1.exon1;Parent=g6981.t1;
OY776277.1_Linnaemya_vulpina_genome_assembly,_chromosome:_2	AUGUSTUS	start_codon	42801035	42801037	.	-	0	ID=g6981.t1.start1;Parent=g6981.t1;
OY776277.1_Linnaemya_vulpina_genome_assembly,_chromosome:_2	AUGUSTUS	gene	42915608	42922560	.	-	.	ID=g6982;
OY776277.1_Linnaemya_vulpina_genome_assembly,_chromosome:_2	AUGUSTUS	mRNA	42915608	42922560	0.32	-	.	ID=g6982.t1;Parent=g6982;
OY776277.1_Linnaemya_vulpina_genome_assembly,_chromosome:_2	AUGUSTUS	stop_codon	42915608	42915610	.	-	0	ID=g6982.t1.stop1;Parent=g6982.t1;
OY776277.1_Linnaemya_vulpina_genome_assembly,_chromosome:_2	AUGUSTUS	CDS	42915608	42915733	0.51	-	0	ID=g6982.t1.CDS1;Parent=g6982.t1;
OY776277.1_Linnaemya_vulpina_genome_assembly,_chromosome:_2	AUGUSTUS	exon	42915608	42915733	.	-	.	ID=g6982.t1.exon1;Parent=g6982.t1;
OY776277.1_Linnaemya_vulpina_genome_assembly,_chromosome:_2	AUGUSTUS	intron	42915734	42920995	0.51	-	.	ID=g6982.t1.intron1;Parent=g6982.t1;
OY776277.1_Linnaemya_vulpina_genome_assembly,_chromosome:_2	AUGUSTUS	CDS	42920996	42921161	0.99	-	1	ID=g6982.t1.CDS2;Parent=g6982.t1;
OY776277.1_Linnaemya_vulpina_genome_assembly,_chromosome:_2	AUGUSTUS	exon	42920996	42921161	.	-	.	ID=g6982.t1.exon2;Parent=g6982.t1;
OY776277.1_Linnaemya_vulpina_genome_assembly,_chromosome:_2	AUGUSTUS	intron	42921162	42922552	0.58	-	.	ID=g6982.t1.intron2;Parent=g6982.t1;
OY776277.1_Linnaemya_vulpina_genome_assembly,_chromosome:_2	AUGUSTUS	CDS	42922553	42922560	0.55	-	0	ID=g6982.t1.CDS3;Parent=g6982.t1;
OY776277.1_Linnaemya_vulpina_genome_assembly,_chromosome:_2	AUGUSTUS	exon	42922553	42922560	.	-	.	ID=g6982.t1.exon3;Parent=g6982.t1;
OY776277.1_Linnaemya_vulpina_genome_assembly,_chromosome:_2	AUGUSTUS	start_codon	42922558	42922560	.	-	0	ID=g6982.t1.start1;Parent=g6982.t1;
OY776277.1_Linnaemya_vulpina_genome_assembly,_chromosome:_2	AUGUSTUS	gene	42968257	42970220	.	-	.	ID=g6983;
OY776277.1_Linnaemya_vulpina_genome_assembly,_chromosome:_2	AUGUSTUS	mRNA	42968257	42970220	1	-	.	ID=g6983.t1;Parent=g6983;
OY776277.1_Linnaemya_vulpina_genome_assembly,_chromosome:_2	AUGUSTUS	stop_codon	42968257	42968259	.	-	0	ID=g6983.t1.stop1;Parent=g6983.t1;
OY776277.1_Linnaemya_vulpina_genome_assembly,_chromosome:_2	AUGUSTUS	CDS	42968257	42968360	1	-	2	ID=g6983.t1.CDS1;Parent=g6983.t1;
OY776277.1_Linnaemya_vulpina_genome_assembly,_chromosome:_2	AUGUSTUS	exon	42968257	42968360	.	-	.	ID=g6983.t1.exon1;Parent=g6983.t1;
OY776277.1_Linnaemya_vulpina_genome_assembly,_chromosome:_2	AUGUSTUS	intron	42968361	42968422	1	-	.	ID=g6983.t1.intron1;Parent=g6983.t1;
OY776277.1_Linnaemya_vulpina_genome_assembly,_chromosome:_2	AUGUSTUS	CDS	42968423	42970220	1	-	0	ID=g6983.t1.CDS2;Parent=g6983.t1;
OY776277.1_Linnaemya_vulpina_genome_assembly,_chromosome:_2	AUGUSTUS	exon	42968423	42970220	.	-	.	ID=g6983.t1.exon2;Parent=g6983.t1;
OY776277.1_Linnaemya_vulpina_genome_assembly,_chromosome:_2	AUGUSTUS	start_codon	42970218	42970220	.	-	0	ID=g6983.t1.start1;Parent=g6983.t1;
OY776277.1_Linnaemya_vulpina_genome_assembly,_chromosome:_2	AUGUSTUS	gene	42973469	42977347	.	-	.	ID=g6984;
OY776277.1_Linnaemya_vulpina_genome_assembly,_chromosome:_2	AUGUSTUS	mRNA	42973469	42977347	1	-	.	ID=g6984.t1;Parent=g6984;
OY776277.1_Linnaemya_vulpina_genome_assembly,_chromosome:_2	AUGUSTUS	stop_codon	42973469	42973471	.	-	0	ID=g6984.t1.stop1;Parent=g6984.t1;
OY776277.1_Linnaemya_vulpina_genome_assembly,_chromosome:_2	AUGUSTUS	CDS	42973469	42973583	1	-	1	ID=g6984.t1.CDS1;Parent=g6984.t1;
OY776277.1_Linnaemya_vulpina_genome_assembly,_chromosome:_2	AUGUSTUS	exon	42973469	42973583	.	-	.	ID=g6984.t1.exon1;Parent=g6984.t1;
OY776277.1_Linnaemya_vulpina_genome_assembly,_chromosome:_2	AUGUSTUS	intron	42973584	42974195	1	-	.	ID=g6984.t1.intron1;Parent=g6984.t1;
OY776277.1_Linnaemya_vulpina_genome_assembly,_chromosome:_2	AUGUSTUS	CDS	42974196	42974375	1	-	1	ID=g6984.t1.CDS2;Parent=g6984.t1;
OY776277.1_Linnaemya_vulpina_genome_assembly,_chromosome:_2	AUGUSTUS	exon	42974196	42974375	.	-	.	ID=g6984.t1.exon2;Parent=g6984.t1;
OY776277.1_Linnaemya_vulpina_genome_assembly,_chromosome:_2	AUGUSTUS	intron	42974376	42974440	1	-	.	ID=g6984.t1.intron2;Parent=g6984.t1;
OY776277.1_Linnaemya_vulpina_genome_assembly,_chromosome:_2	AUGUSTUS	CDS	42974441	42974713	1	-	1	ID=g6984.t1.CDS3;Parent=g6984.t1;
OY776277.1_Linnaemya_vulpina_genome_assembly,_chromosome:_2	AUGUSTUS	exon	42974441	42974713	.	-	.	ID=g6984.t1.exon3;Parent=g6984.t1;
OY776277.1_Linnaemya_vulpina_genome_assembly,_chromosome:_2	AUGUSTUS	intron	42974714	42974782	1	-	.	ID=g6984.t1.intron3;Parent=g6984.t1;
OY776277.1_Linnaemya_vulpina_genome_assembly,_chromosome:_2	AUGUSTUS	CDS	42974783	42975269	1	-	2	ID=g6984.t1.CDS4;Parent=g6984.t1;
OY776277.1_Linnaemya_vulpina_genome_assembly,_chromosome:_2	AUGUSTUS	exon	42974783	42975269	.	-	.	ID=g6984.t1.exon4;Parent=g6984.t1;
OY776277.1_Linnaemya_vulpina_genome_assembly,_chromosome:_2	AUGUSTUS	intron	42975270	42975337	1	-	.	ID=g6984.t1.intron4;Parent=g6984.t1;
OY776277.1_Linnaemya_vulpina_genome_assembly,_chromosome:_2	AUGUSTUS	CDS	42975338	42975930	1	-	1	ID=g6984.t1.CDS5;Parent=g6984.t1;
OY776277.1_Linnaemya_vulpina_genome_assembly,_chromosome:_2	AUGUSTUS	exon	42975338	42975930	.	-	.	ID=g6984.t1.exon5;Parent=g6984.t1;
OY776277.1_Linnaemya_vulpina_genome_assembly,_chromosome:_2	AUGUSTUS	intron	42975931	42976205	1	-	.	ID=g6984.t1.intron5;Parent=g6984.t1;
OY776277.1_Linnaemya_vulpina_genome_assembly,_chromosome:_2	AUGUSTUS	CDS	42976206	42977236	1	-	0	ID=g6984.t1.CDS6;Parent=g6984.t1;
OY776277.1_Linnaemya_vulpina_genome_assembly,_chromosome:_2	AUGUSTUS	exon	42976206	42977236	.	-	.	ID=g6984.t1.exon6;Parent=g6984.t1;
OY776277.1_Linnaemya_vulpina_genome_assembly,_chromosome:_2	AUGUSTUS	intron	42977237	42977308	1	-	.	ID=g6984.t1.intron6;Parent=g6984.t1;
OY776277.1_Linnaemya_vulpina_genome_assembly,_chromosome:_2	AUGUSTUS	CDS	42977309	42977347	1	-	0	ID=g6984.t1.CDS7;Parent=g6984.t1;
OY776277.1_Linnaemya_vulpina_genome_assembly,_chromosome:_2	AUGUSTUS	exon	42977309	42977347	.	-	.	ID=g6984.t1.exon7;Parent=g6984.t1;
OY776277.1_Linnaemya_vulpina_genome_assembly,_chromosome:_2	AUGUSTUS	start_codon	42977345	42977347	.	-	0	ID=g6984.t1.start1;Parent=g6984.t1;
OY776277.1_Linnaemya_vulpina_genome_assembly,_chromosome:_2	AUGUSTUS	gene	43037703	43043144	.	-	.	ID=g6985;
OY776277.1_Linnaemya_vulpina_genome_assembly,_chromosome:_2	AUGUSTUS	mRNA	43037703	43043144	1	-	.	ID=g6985.t1;Parent=g6985;
OY776277.1_Linnaemya_vulpina_genome_assembly,_chromosome:_2	AUGUSTUS	stop_codon	43037703	43037705	.	-	0	ID=g6985.t1.stop1;Parent=g6985.t1;
OY776277.1_Linnaemya_vulpina_genome_assembly,_chromosome:_2	AUGUSTUS	CDS	43037703	43037753	1	-	0	ID=g6985.t1.CDS1;Parent=g6985.t1;
OY776277.1_Linnaemya_vulpina_genome_assembly,_chromosome:_2	AUGUSTUS	exon	43037703	43037753	.	-	.	ID=g6985.t1.exon1;Parent=g6985.t1;
OY776277.1_Linnaemya_vulpina_genome_assembly,_chromosome:_2	AUGUSTUS	intron	43037754	43037970	1	-	.	ID=g6985.t1.intron1;Parent=g6985.t1;
OY776277.1_Linnaemya_vulpina_genome_assembly,_chromosome:_2	AUGUSTUS	CDS	43037971	43039012	1	-	1	ID=g6985.t1.CDS2;Parent=g6985.t1;
OY776277.1_Linnaemya_vulpina_genome_assembly,_chromosome:_2	AUGUSTUS	exon	43037971	43039012	.	-	.	ID=g6985.t1.exon2;Parent=g6985.t1;
OY776277.1_Linnaemya_vulpina_genome_assembly,_chromosome:_2	AUGUSTUS	intron	43039013	43041846	1	-	.	ID=g6985.t1.intron2;Parent=g6985.t1;
OY776277.1_Linnaemya_vulpina_genome_assembly,_chromosome:_2	AUGUSTUS	CDS	43041847	43042859	1	-	0	ID=g6985.t1.CDS3;Parent=g6985.t1;
OY776277.1_Linnaemya_vulpina_genome_assembly,_chromosome:_2	AUGUSTUS	exon	43041847	43042859	.	-	.	ID=g6985.t1.exon3;Parent=g6985.t1;
OY776277.1_Linnaemya_vulpina_genome_assembly,_chromosome:_2	AUGUSTUS	intron	43042860	43042976	1	-	.	ID=g6985.t1.intron3;Parent=g6985.t1;
OY776277.1_Linnaemya_vulpina_genome_assembly,_chromosome:_2	AUGUSTUS	CDS	43042977	43043144	1	-	0	ID=g6985.t1.CDS4;Parent=g6985.t1;
OY776277.1_Linnaemya_vulpina_genome_assembly,_chromosome:_2	AUGUSTUS	exon	43042977	43043144	.	-	.	ID=g6985.t1.exon4;Parent=g6985.t1;
OY776277.1_Linnaemya_vulpina_genome_assembly,_chromosome:_2	AUGUSTUS	start_codon	43043142	43043144	.	-	0	ID=g6985.t1.start1;Parent=g6985.t1;
OY776277.1_Linnaemya_vulpina_genome_assembly,_chromosome:_2	AUGUSTUS	gene	43068219	43072834	.	-	.	ID=g6986;
OY776277.1_Linnaemya_vulpina_genome_assembly,_chromosome:_2	AUGUSTUS	mRNA	43068219	43072834	0.12	-	.	ID=g6986.t1;Parent=g6986;
OY776277.1_Linnaemya_vulpina_genome_assembly,_chromosome:_2	AUGUSTUS	stop_codon	43068219	43068221	.	-	0	ID=g6986.t1.stop1;Parent=g6986.t1;
OY776277.1_Linnaemya_vulpina_genome_assembly,_chromosome:_2	AUGUSTUS	CDS	43068219	43068251	0.36	-	0	ID=g6986.t1.CDS1;Parent=g6986.t1;
OY776277.1_Linnaemya_vulpina_genome_assembly,_chromosome:_2	AUGUSTUS	exon	43068219	43068251	.	-	.	ID=g6986.t1.exon1;Parent=g6986.t1;
OY776277.1_Linnaemya_vulpina_genome_assembly,_chromosome:_2	AUGUSTUS	intron	43068252	43068416	0.36	-	.	ID=g6986.t1.intron1;Parent=g6986.t1;
OY776277.1_Linnaemya_vulpina_genome_assembly,_chromosome:_2	AUGUSTUS	CDS	43068417	43069430	0.89	-	0	ID=g6986.t1.CDS2;Parent=g6986.t1;
OY776277.1_Linnaemya_vulpina_genome_assembly,_chromosome:_2	AUGUSTUS	exon	43068417	43069430	.	-	.	ID=g6986.t1.exon2;Parent=g6986.t1;
OY776277.1_Linnaemya_vulpina_genome_assembly,_chromosome:_2	AUGUSTUS	intron	43069431	43072771	0.31	-	.	ID=g6986.t1.intron2;Parent=g6986.t1;
OY776277.1_Linnaemya_vulpina_genome_assembly,_chromosome:_2	AUGUSTUS	CDS	43072772	43072834	0.31	-	0	ID=g6986.t1.CDS3;Parent=g6986.t1;
OY776277.1_Linnaemya_vulpina_genome_assembly,_chromosome:_2	AUGUSTUS	exon	43072772	43072834	.	-	.	ID=g6986.t1.exon3;Parent=g6986.t1;
OY776277.1_Linnaemya_vulpina_genome_assembly,_chromosome:_2	AUGUSTUS	start_codon	43072832	43072834	.	-	0	ID=g6986.t1.start1;Parent=g6986.t1;
OY776277.1_Linnaemya_vulpina_genome_assembly,_chromosome:_2	AUGUSTUS	gene	43074773	43075642	.	+	.	ID=g6987;
OY776277.1_Linnaemya_vulpina_genome_assembly,_chromosome:_2	AUGUSTUS	mRNA	43074773	43075642	1	+	.	ID=g6987.t1;Parent=g6987;
OY776277.1_Linnaemya_vulpina_genome_assembly,_chromosome:_2	AUGUSTUS	start_codon	43074773	43074775	.	+	0	ID=g6987.t1.start1;Parent=g6987.t1;
OY776277.1_Linnaemya_vulpina_genome_assembly,_chromosome:_2	AUGUSTUS	CDS	43074773	43075642	1	+	0	ID=g6987.t1.CDS1;Parent=g6987.t1;
OY776277.1_Linnaemya_vulpina_genome_assembly,_chromosome:_2	AUGUSTUS	exon	43074773	43075642	.	+	.	ID=g6987.t1.exon1;Parent=g6987.t1;
OY776277.1_Linnaemya_vulpina_genome_assembly,_chromosome:_2	AUGUSTUS	stop_codon	43075640	43075642	.	+	0	ID=g6987.t1.stop1;Parent=g6987.t1;
OY776277.1_Linnaemya_vulpina_genome_assembly,_chromosome:_2	AUGUSTUS	gene	43083546	43093421	.	+	.	ID=g6988;
OY776277.1_Linnaemya_vulpina_genome_assembly,_chromosome:_2	AUGUSTUS	mRNA	43083546	43093421	0.59	+	.	ID=g6988.t1;Parent=g6988;
OY776277.1_Linnaemya_vulpina_genome_assembly,_chromosome:_2	AUGUSTUS	start_codon	43083546	43083548	.	+	0	ID=g6988.t1.start1;Parent=g6988.t1;
OY776277.1_Linnaemya_vulpina_genome_assembly,_chromosome:_2	AUGUSTUS	CDS	43083546	43083826	0.59	+	0	ID=g6988.t1.CDS1;Parent=g6988.t1;
OY776277.1_Linnaemya_vulpina_genome_assembly,_chromosome:_2	AUGUSTUS	exon	43083546	43083826	.	+	.	ID=g6988.t1.exon1;Parent=g6988.t1;
OY776277.1_Linnaemya_vulpina_genome_assembly,_chromosome:_2	AUGUSTUS	intron	43083827	43089973	0.66	+	.	ID=g6988.t1.intron1;Parent=g6988.t1;
OY776277.1_Linnaemya_vulpina_genome_assembly,_chromosome:_2	AUGUSTUS	CDS	43089974	43090320	1	+	1	ID=g6988.t1.CDS2;Parent=g6988.t1;
OY776277.1_Linnaemya_vulpina_genome_assembly,_chromosome:_2	AUGUSTUS	exon	43089974	43090320	.	+	.	ID=g6988.t1.exon2;Parent=g6988.t1;
OY776277.1_Linnaemya_vulpina_genome_assembly,_chromosome:_2	AUGUSTUS	intron	43090321	43092243	1	+	.	ID=g6988.t1.intron2;Parent=g6988.t1;
OY776277.1_Linnaemya_vulpina_genome_assembly,_chromosome:_2	AUGUSTUS	CDS	43092244	43093421	1	+	2	ID=g6988.t1.CDS3;Parent=g6988.t1;
OY776277.1_Linnaemya_vulpina_genome_assembly,_chromosome:_2	AUGUSTUS	exon	43092244	43093421	.	+	.	ID=g6988.t1.exon3;Parent=g6988.t1;
OY776277.1_Linnaemya_vulpina_genome_assembly,_chromosome:_2	AUGUSTUS	stop_codon	43093419	43093421	.	+	0	ID=g6988.t1.stop1;Parent=g6988.t1;
OY776277.1_Linnaemya_vulpina_genome_assembly,_chromosome:_2	AUGUSTUS	gene	43118543	43119337	.	-	.	ID=g6989;
OY776277.1_Linnaemya_vulpina_genome_assembly,_chromosome:_2	AUGUSTUS	mRNA	43118543	43119337	0.94	-	.	ID=g6989.t1;Parent=g6989;
OY776277.1_Linnaemya_vulpina_genome_assembly,_chromosome:_2	AUGUSTUS	stop_codon	43118543	43118545	.	-	0	ID=g6989.t1.stop1;Parent=g6989.t1;
OY776277.1_Linnaemya_vulpina_genome_assembly,_chromosome:_2	AUGUSTUS	CDS	43118543	43119337	0.94	-	0	ID=g6989.t1.CDS1;Parent=g6989.t1;
OY776277.1_Linnaemya_vulpina_genome_assembly,_chromosome:_2	AUGUSTUS	exon	43118543	43119337	.	-	.	ID=g6989.t1.exon1;Parent=g6989.t1;
OY776277.1_Linnaemya_vulpina_genome_assembly,_chromosome:_2	AUGUSTUS	start_codon	43119335	43119337	.	-	0	ID=g6989.t1.start1;Parent=g6989.t1;
OY776277.1_Linnaemya_vulpina_genome_assembly,_chromosome:_2	AUGUSTUS	gene	43143478	43145295	.	-	.	ID=g6990;
OY776277.1_Linnaemya_vulpina_genome_assembly,_chromosome:_2	AUGUSTUS	mRNA	43143478	43145295	1	-	.	ID=g6990.t1;Parent=g6990;
OY776277.1_Linnaemya_vulpina_genome_assembly,_chromosome:_2	AUGUSTUS	stop_codon	43143478	43143480	.	-	0	ID=g6990.t1.stop1;Parent=g6990.t1;
OY776277.1_Linnaemya_vulpina_genome_assembly,_chromosome:_2	AUGUSTUS	CDS	43143478	43145295	1	-	0	ID=g6990.t1.CDS1;Parent=g6990.t1;
OY776277.1_Linnaemya_vulpina_genome_assembly,_chromosome:_2	AUGUSTUS	exon	43143478	43145295	.	-	.	ID=g6990.t1.exon1;Parent=g6990.t1;
OY776277.1_Linnaemya_vulpina_genome_assembly,_chromosome:_2	AUGUSTUS	start_codon	43145293	43145295	.	-	0	ID=g6990.t1.start1;Parent=g6990.t1;
OY776277.1_Linnaemya_vulpina_genome_assembly,_chromosome:_2	AUGUSTUS	gene	43616959	43618306	.	-	.	ID=g6991;
OY776277.1_Linnaemya_vulpina_genome_assembly,_chromosome:_2	AUGUSTUS	mRNA	43616959	43618306	1	-	.	ID=g6991.t1;Parent=g6991;
OY776277.1_Linnaemya_vulpina_genome_assembly,_chromosome:_2	AUGUSTUS	stop_codon	43616959	43616961	.	-	0	ID=g6991.t1.stop1;Parent=g6991.t1;
OY776277.1_Linnaemya_vulpina_genome_assembly,_chromosome:_2	AUGUSTUS	CDS	43616959	43617124	1	-	1	ID=g6991.t1.CDS1;Parent=g6991.t1;
OY776277.1_Linnaemya_vulpina_genome_assembly,_chromosome:_2	AUGUSTUS	exon	43616959	43617124	.	-	.	ID=g6991.t1.exon1;Parent=g6991.t1;
OY776277.1_Linnaemya_vulpina_genome_assembly,_chromosome:_2	AUGUSTUS	intron	43617125	43617194	1	-	.	ID=g6991.t1.intron1;Parent=g6991.t1;
OY776277.1_Linnaemya_vulpina_genome_assembly,_chromosome:_2	AUGUSTUS	CDS	43617195	43618306	1	-	0	ID=g6991.t1.CDS2;Parent=g6991.t1;
OY776277.1_Linnaemya_vulpina_genome_assembly,_chromosome:_2	AUGUSTUS	exon	43617195	43618306	.	-	.	ID=g6991.t1.exon2;Parent=g6991.t1;
OY776277.1_Linnaemya_vulpina_genome_assembly,_chromosome:_2	AUGUSTUS	start_codon	43618304	43618306	.	-	0	ID=g6991.t1.start1;Parent=g6991.t1;
OY776277.1_Linnaemya_vulpina_genome_assembly,_chromosome:_2	AUGUSTUS	gene	43619451	43632302	.	+	.	ID=g6992;
OY776277.1_Linnaemya_vulpina_genome_assembly,_chromosome:_2	AUGUSTUS	mRNA	43619451	43632302	1	+	.	ID=g6992.t1;Parent=g6992;
OY776277.1_Linnaemya_vulpina_genome_assembly,_chromosome:_2	AUGUSTUS	start_codon	43619451	43619453	.	+	0	ID=g6992.t1.start1;Parent=g6992.t1;
OY776277.1_Linnaemya_vulpina_genome_assembly,_chromosome:_2	AUGUSTUS	CDS	43619451	43619547	1	+	0	ID=g6992.t1.CDS1;Parent=g6992.t1;
OY776277.1_Linnaemya_vulpina_genome_assembly,_chromosome:_2	AUGUSTUS	exon	43619451	43619547	.	+	.	ID=g6992.t1.exon1;Parent=g6992.t1;
OY776277.1_Linnaemya_vulpina_genome_assembly,_chromosome:_2	AUGUSTUS	intron	43619548	43624173	1	+	.	ID=g6992.t1.intron1;Parent=g6992.t1;
OY776277.1_Linnaemya_vulpina_genome_assembly,_chromosome:_2	AUGUSTUS	CDS	43624174	43624829	1	+	2	ID=g6992.t1.CDS2;Parent=g6992.t1;
OY776277.1_Linnaemya_vulpina_genome_assembly,_chromosome:_2	AUGUSTUS	exon	43624174	43624829	.	+	.	ID=g6992.t1.exon2;Parent=g6992.t1;
OY776277.1_Linnaemya_vulpina_genome_assembly,_chromosome:_2	AUGUSTUS	intron	43624830	43624903	1	+	.	ID=g6992.t1.intron2;Parent=g6992.t1;
OY776277.1_Linnaemya_vulpina_genome_assembly,_chromosome:_2	AUGUSTUS	CDS	43624904	43625198	1	+	0	ID=g6992.t1.CDS3;Parent=g6992.t1;
OY776277.1_Linnaemya_vulpina_genome_assembly,_chromosome:_2	AUGUSTUS	exon	43624904	43625198	.	+	.	ID=g6992.t1.exon3;Parent=g6992.t1;
OY776277.1_Linnaemya_vulpina_genome_assembly,_chromosome:_2	AUGUSTUS	intron	43625199	43625263	1	+	.	ID=g6992.t1.intron3;Parent=g6992.t1;
OY776277.1_Linnaemya_vulpina_genome_assembly,_chromosome:_2	AUGUSTUS	CDS	43625264	43625784	1	+	2	ID=g6992.t1.CDS4;Parent=g6992.t1;
OY776277.1_Linnaemya_vulpina_genome_assembly,_chromosome:_2	AUGUSTUS	exon	43625264	43625784	.	+	.	ID=g6992.t1.exon4;Parent=g6992.t1;
OY776277.1_Linnaemya_vulpina_genome_assembly,_chromosome:_2	AUGUSTUS	intron	43625785	43625860	1	+	.	ID=g6992.t1.intron4;Parent=g6992.t1;
OY776277.1_Linnaemya_vulpina_genome_assembly,_chromosome:_2	AUGUSTUS	CDS	43625861	43625931	1	+	0	ID=g6992.t1.CDS5;Parent=g6992.t1;
OY776277.1_Linnaemya_vulpina_genome_assembly,_chromosome:_2	AUGUSTUS	exon	43625861	43625931	.	+	.	ID=g6992.t1.exon5;Parent=g6992.t1;
OY776277.1_Linnaemya_vulpina_genome_assembly,_chromosome:_2	AUGUSTUS	intron	43625932	43627584	1	+	.	ID=g6992.t1.intron5;Parent=g6992.t1;
OY776277.1_Linnaemya_vulpina_genome_assembly,_chromosome:_2	AUGUSTUS	CDS	43627585	43627800	1	+	1	ID=g6992.t1.CDS6;Parent=g6992.t1;
OY776277.1_Linnaemya_vulpina_genome_assembly,_chromosome:_2	AUGUSTUS	exon	43627585	43627800	.	+	.	ID=g6992.t1.exon6;Parent=g6992.t1;
OY776277.1_Linnaemya_vulpina_genome_assembly,_chromosome:_2	AUGUSTUS	intron	43627801	43628025	1	+	.	ID=g6992.t1.intron6;Parent=g6992.t1;
OY776277.1_Linnaemya_vulpina_genome_assembly,_chromosome:_2	AUGUSTUS	CDS	43628026	43628262	1	+	1	ID=g6992.t1.CDS7;Parent=g6992.t1;
OY776277.1_Linnaemya_vulpina_genome_assembly,_chromosome:_2	AUGUSTUS	exon	43628026	43628262	.	+	.	ID=g6992.t1.exon7;Parent=g6992.t1;
OY776277.1_Linnaemya_vulpina_genome_assembly,_chromosome:_2	AUGUSTUS	intron	43628263	43628376	1	+	.	ID=g6992.t1.intron7;Parent=g6992.t1;
OY776277.1_Linnaemya_vulpina_genome_assembly,_chromosome:_2	AUGUSTUS	CDS	43628377	43628693	1	+	1	ID=g6992.t1.CDS8;Parent=g6992.t1;
OY776277.1_Linnaemya_vulpina_genome_assembly,_chromosome:_2	AUGUSTUS	exon	43628377	43628693	.	+	.	ID=g6992.t1.exon8;Parent=g6992.t1;
OY776277.1_Linnaemya_vulpina_genome_assembly,_chromosome:_2	AUGUSTUS	intron	43628694	43628761	1	+	.	ID=g6992.t1.intron8;Parent=g6992.t1;
OY776277.1_Linnaemya_vulpina_genome_assembly,_chromosome:_2	AUGUSTUS	CDS	43628762	43628892	1	+	2	ID=g6992.t1.CDS9;Parent=g6992.t1;
OY776277.1_Linnaemya_vulpina_genome_assembly,_chromosome:_2	AUGUSTUS	exon	43628762	43628892	.	+	.	ID=g6992.t1.exon9;Parent=g6992.t1;
OY776277.1_Linnaemya_vulpina_genome_assembly,_chromosome:_2	AUGUSTUS	intron	43628893	43629221	1	+	.	ID=g6992.t1.intron9;Parent=g6992.t1;
OY776277.1_Linnaemya_vulpina_genome_assembly,_chromosome:_2	AUGUSTUS	CDS	43629222	43629925	1	+	0	ID=g6992.t1.CDS10;Parent=g6992.t1;
OY776277.1_Linnaemya_vulpina_genome_assembly,_chromosome:_2	AUGUSTUS	exon	43629222	43629925	.	+	.	ID=g6992.t1.exon10;Parent=g6992.t1;
OY776277.1_Linnaemya_vulpina_genome_assembly,_chromosome:_2	AUGUSTUS	intron	43629926	43631954	1	+	.	ID=g6992.t1.intron10;Parent=g6992.t1;
OY776277.1_Linnaemya_vulpina_genome_assembly,_chromosome:_2	AUGUSTUS	CDS	43631955	43632099	1	+	1	ID=g6992.t1.CDS11;Parent=g6992.t1;
OY776277.1_Linnaemya_vulpina_genome_assembly,_chromosome:_2	AUGUSTUS	exon	43631955	43632099	.	+	.	ID=g6992.t1.exon11;Parent=g6992.t1;
OY776277.1_Linnaemya_vulpina_genome_assembly,_chromosome:_2	AUGUSTUS	intron	43632100	43632173	1	+	.	ID=g6992.t1.intron11;Parent=g6992.t1;
OY776277.1_Linnaemya_vulpina_genome_assembly,_chromosome:_2	AUGUSTUS	CDS	43632174	43632302	1	+	0	ID=g6992.t1.CDS12;Parent=g6992.t1;
OY776277.1_Linnaemya_vulpina_genome_assembly,_chromosome:_2	AUGUSTUS	exon	43632174	43632302	.	+	.	ID=g6992.t1.exon12;Parent=g6992.t1;
OY776277.1_Linnaemya_vulpina_genome_assembly,_chromosome:_2	AUGUSTUS	stop_codon	43632300	43632302	.	+	0	ID=g6992.t1.stop1;Parent=g6992.t1;
OY776277.1_Linnaemya_vulpina_genome_assembly,_chromosome:_2	AUGUSTUS	mRNA	43619451	43632302	1	+	.	ID=g6992.t2;Parent=g6992;
OY776277.1_Linnaemya_vulpina_genome_assembly,_chromosome:_2	AUGUSTUS	start_codon	43619451	43619453	.	+	0	ID=g6992.t2.start1;Parent=g6992.t2;
OY776277.1_Linnaemya_vulpina_genome_assembly,_chromosome:_2	AUGUSTUS	CDS	43619451	43619547	1	+	0	ID=g6992.t2.CDS1;Parent=g6992.t2;
OY776277.1_Linnaemya_vulpina_genome_assembly,_chromosome:_2	AUGUSTUS	exon	43619451	43619547	.	+	.	ID=g6992.t2.exon1;Parent=g6992.t2;
OY776277.1_Linnaemya_vulpina_genome_assembly,_chromosome:_2	AUGUSTUS	intron	43619548	43624173	1	+	.	ID=g6992.t2.intron1;Parent=g6992.t2;
OY776277.1_Linnaemya_vulpina_genome_assembly,_chromosome:_2	AUGUSTUS	CDS	43624174	43624829	1	+	2	ID=g6992.t2.CDS2;Parent=g6992.t2;
OY776277.1_Linnaemya_vulpina_genome_assembly,_chromosome:_2	AUGUSTUS	exon	43624174	43624829	.	+	.	ID=g6992.t2.exon2;Parent=g6992.t2;
OY776277.1_Linnaemya_vulpina_genome_assembly,_chromosome:_2	AUGUSTUS	intron	43624830	43624903	1	+	.	ID=g6992.t2.intron2;Parent=g6992.t2;
OY776277.1_Linnaemya_vulpina_genome_assembly,_chromosome:_2	AUGUSTUS	CDS	43624904	43625198	1	+	0	ID=g6992.t2.CDS3;Parent=g6992.t2;
OY776277.1_Linnaemya_vulpina_genome_assembly,_chromosome:_2	AUGUSTUS	exon	43624904	43625198	.	+	.	ID=g6992.t2.exon3;Parent=g6992.t2;
OY776277.1_Linnaemya_vulpina_genome_assembly,_chromosome:_2	AUGUSTUS	intron	43625199	43625263	1	+	.	ID=g6992.t2.intron3;Parent=g6992.t2;
OY776277.1_Linnaemya_vulpina_genome_assembly,_chromosome:_2	AUGUSTUS	CDS	43625264	43625784	1	+	2	ID=g6992.t2.CDS4;Parent=g6992.t2;
OY776277.1_Linnaemya_vulpina_genome_assembly,_chromosome:_2	AUGUSTUS	exon	43625264	43625784	.	+	.	ID=g6992.t2.exon4;Parent=g6992.t2;
OY776277.1_Linnaemya_vulpina_genome_assembly,_chromosome:_2	AUGUSTUS	intron	43625785	43625860	1	+	.	ID=g6992.t2.intron4;Parent=g6992.t2;
OY776277.1_Linnaemya_vulpina_genome_assembly,_chromosome:_2	AUGUSTUS	CDS	43625861	43625931	1	+	0	ID=g6992.t2.CDS5;Parent=g6992.t2;
OY776277.1_Linnaemya_vulpina_genome_assembly,_chromosome:_2	AUGUSTUS	exon	43625861	43625931	.	+	.	ID=g6992.t2.exon5;Parent=g6992.t2;
OY776277.1_Linnaemya_vulpina_genome_assembly,_chromosome:_2	AUGUSTUS	intron	43625932	43627584	1	+	.	ID=g6992.t2.intron5;Parent=g6992.t2;
OY776277.1_Linnaemya_vulpina_genome_assembly,_chromosome:_2	AUGUSTUS	CDS	43627585	43627800	1	+	1	ID=g6992.t2.CDS6;Parent=g6992.t2;
OY776277.1_Linnaemya_vulpina_genome_assembly,_chromosome:_2	AUGUSTUS	exon	43627585	43627800	.	+	.	ID=g6992.t2.exon6;Parent=g6992.t2;
OY776277.1_Linnaemya_vulpina_genome_assembly,_chromosome:_2	AUGUSTUS	intron	43627801	43628025	1	+	.	ID=g6992.t2.intron6;Parent=g6992.t2;
OY776277.1_Linnaemya_vulpina_genome_assembly,_chromosome:_2	AUGUSTUS	CDS	43628026	43628262	1	+	1	ID=g6992.t2.CDS7;Parent=g6992.t2;
OY776277.1_Linnaemya_vulpina_genome_assembly,_chromosome:_2	AUGUSTUS	exon	43628026	43628262	.	+	.	ID=g6992.t2.exon7;Parent=g6992.t2;
OY776277.1_Linnaemya_vulpina_genome_assembly,_chromosome:_2	AUGUSTUS	intron	43628263	43628376	1	+	.	ID=g6992.t2.intron7;Parent=g6992.t2;
OY776277.1_Linnaemya_vulpina_genome_assembly,_chromosome:_2	AUGUSTUS	CDS	43628377	43628693	1	+	1	ID=g6992.t2.CDS8;Parent=g6992.t2;
OY776277.1_Linnaemya_vulpina_genome_assembly,_chromosome:_2	AUGUSTUS	exon	43628377	43628693	.	+	.	ID=g6992.t2.exon8;Parent=g6992.t2;
OY776277.1_Linnaemya_vulpina_genome_assembly,_chromosome:_2	AUGUSTUS	intron	43628694	43628761	1	+	.	ID=g6992.t2.intron8;Parent=g6992.t2;
OY776277.1_Linnaemya_vulpina_genome_assembly,_chromosome:_2	AUGUSTUS	CDS	43628762	43628892	1	+	2	ID=g6992.t2.CDS9;Parent=g6992.t2;
OY776277.1_Linnaemya_vulpina_genome_assembly,_chromosome:_2	AUGUSTUS	exon	43628762	43628892	.	+	.	ID=g6992.t2.exon9;Parent=g6992.t2;
OY776277.1_Linnaemya_vulpina_genome_assembly,_chromosome:_2	AUGUSTUS	intron	43628893	43629224	1	+	.	ID=g6992.t2.intron9;Parent=g6992.t2;
OY776277.1_Linnaemya_vulpina_genome_assembly,_chromosome:_2	AUGUSTUS	CDS	43629225	43629925	1	+	0	ID=g6992.t2.CDS10;Parent=g6992.t2;
OY776277.1_Linnaemya_vulpina_genome_assembly,_chromosome:_2	AUGUSTUS	exon	43629225	43629925	.	+	.	ID=g6992.t2.exon10;Parent=g6992.t2;
OY776277.1_Linnaemya_vulpina_genome_assembly,_chromosome:_2	AUGUSTUS	intron	43629926	43631954	1	+	.	ID=g6992.t2.intron10;Parent=g6992.t2;
OY776277.1_Linnaemya_vulpina_genome_assembly,_chromosome:_2	AUGUSTUS	CDS	43631955	43632099	1	+	1	ID=g6992.t2.CDS11;Parent=g6992.t2;
OY776277.1_Linnaemya_vulpina_genome_assembly,_chromosome:_2	AUGUSTUS	exon	43631955	43632099	.	+	.	ID=g6992.t2.exon11;Parent=g6992.t2;
OY776277.1_Linnaemya_vulpina_genome_assembly,_chromosome:_2	AUGUSTUS	intron	43632100	43632173	1	+	.	ID=g6992.t2.intron11;Parent=g6992.t2;
OY776277.1_Linnaemya_vulpina_genome_assembly,_chromosome:_2	AUGUSTUS	CDS	43632174	43632302	1	+	0	ID=g6992.t2.CDS12;Parent=g6992.t2;
OY776277.1_Linnaemya_vulpina_genome_assembly,_chromosome:_2	AUGUSTUS	exon	43632174	43632302	.	+	.	ID=g6992.t2.exon12;Parent=g6992.t2;
OY776277.1_Linnaemya_vulpina_genome_assembly,_chromosome:_2	AUGUSTUS	stop_codon	43632300	43632302	.	+	0	ID=g6992.t2.stop1;Parent=g6992.t2;
OY776277.1_Linnaemya_vulpina_genome_assembly,_chromosome:_2	AUGUSTUS	mRNA	43619451	43632302	1	+	.	ID=g6992.t3;Parent=g6992;
OY776277.1_Linnaemya_vulpina_genome_assembly,_chromosome:_2	AUGUSTUS	start_codon	43619451	43619453	.	+	0	ID=g6992.t3.start1;Parent=g6992.t3;
OY776277.1_Linnaemya_vulpina_genome_assembly,_chromosome:_2	AUGUSTUS	CDS	43619451	43619547	1	+	0	ID=g6992.t3.CDS1;Parent=g6992.t3;
OY776277.1_Linnaemya_vulpina_genome_assembly,_chromosome:_2	AUGUSTUS	exon	43619451	43619547	.	+	.	ID=g6992.t3.exon1;Parent=g6992.t3;
OY776277.1_Linnaemya_vulpina_genome_assembly,_chromosome:_2	AUGUSTUS	intron	43619548	43624173	1	+	.	ID=g6992.t3.intron1;Parent=g6992.t3;
OY776277.1_Linnaemya_vulpina_genome_assembly,_chromosome:_2	AUGUSTUS	CDS	43624174	43624829	1	+	2	ID=g6992.t3.CDS2;Parent=g6992.t3;
OY776277.1_Linnaemya_vulpina_genome_assembly,_chromosome:_2	AUGUSTUS	exon	43624174	43624829	.	+	.	ID=g6992.t3.exon2;Parent=g6992.t3;
OY776277.1_Linnaemya_vulpina_genome_assembly,_chromosome:_2	AUGUSTUS	intron	43624830	43624903	1	+	.	ID=g6992.t3.intron2;Parent=g6992.t3;
OY776277.1_Linnaemya_vulpina_genome_assembly,_chromosome:_2	AUGUSTUS	CDS	43624904	43625198	1	+	0	ID=g6992.t3.CDS3;Parent=g6992.t3;
OY776277.1_Linnaemya_vulpina_genome_assembly,_chromosome:_2	AUGUSTUS	exon	43624904	43625198	.	+	.	ID=g6992.t3.exon3;Parent=g6992.t3;
OY776277.1_Linnaemya_vulpina_genome_assembly,_chromosome:_2	AUGUSTUS	intron	43625199	43625263	1	+	.	ID=g6992.t3.intron3;Parent=g6992.t3;
OY776277.1_Linnaemya_vulpina_genome_assembly,_chromosome:_2	AUGUSTUS	CDS	43625264	43625784	1	+	2	ID=g6992.t3.CDS4;Parent=g6992.t3;
OY776277.1_Linnaemya_vulpina_genome_assembly,_chromosome:_2	AUGUSTUS	exon	43625264	43625784	.	+	.	ID=g6992.t3.exon4;Parent=g6992.t3;
OY776277.1_Linnaemya_vulpina_genome_assembly,_chromosome:_2	AUGUSTUS	intron	43625785	43625860	1	+	.	ID=g6992.t3.intron4;Parent=g6992.t3;
OY776277.1_Linnaemya_vulpina_genome_assembly,_chromosome:_2	AUGUSTUS	CDS	43625861	43625931	1	+	0	ID=g6992.t3.CDS5;Parent=g6992.t3;
OY776277.1_Linnaemya_vulpina_genome_assembly,_chromosome:_2	AUGUSTUS	exon	43625861	43625931	.	+	.	ID=g6992.t3.exon5;Parent=g6992.t3;
OY776277.1_Linnaemya_vulpina_genome_assembly,_chromosome:_2	AUGUSTUS	intron	43625932	43628025	1	+	.	ID=g6992.t3.intron5;Parent=g6992.t3;
OY776277.1_Linnaemya_vulpina_genome_assembly,_chromosome:_2	AUGUSTUS	CDS	43628026	43628262	1	+	1	ID=g6992.t3.CDS6;Parent=g6992.t3;
OY776277.1_Linnaemya_vulpina_genome_assembly,_chromosome:_2	AUGUSTUS	exon	43628026	43628262	.	+	.	ID=g6992.t3.exon6;Parent=g6992.t3;
OY776277.1_Linnaemya_vulpina_genome_assembly,_chromosome:_2	AUGUSTUS	intron	43628263	43628376	1	+	.	ID=g6992.t3.intron6;Parent=g6992.t3;
OY776277.1_Linnaemya_vulpina_genome_assembly,_chromosome:_2	AUGUSTUS	CDS	43628377	43628693	1	+	1	ID=g6992.t3.CDS7;Parent=g6992.t3;
OY776277.1_Linnaemya_vulpina_genome_assembly,_chromosome:_2	AUGUSTUS	exon	43628377	43628693	.	+	.	ID=g6992.t3.exon7;Parent=g6992.t3;
OY776277.1_Linnaemya_vulpina_genome_assembly,_chromosome:_2	AUGUSTUS	intron	43628694	43628761	1	+	.	ID=g6992.t3.intron7;Parent=g6992.t3;
OY776277.1_Linnaemya_vulpina_genome_assembly,_chromosome:_2	AUGUSTUS	CDS	43628762	43628892	1	+	2	ID=g6992.t3.CDS8;Parent=g6992.t3;
OY776277.1_Linnaemya_vulpina_genome_assembly,_chromosome:_2	AUGUSTUS	exon	43628762	43628892	.	+	.	ID=g6992.t3.exon8;Parent=g6992.t3;
OY776277.1_Linnaemya_vulpina_genome_assembly,_chromosome:_2	AUGUSTUS	intron	43628893	43629224	1	+	.	ID=g6992.t3.intron8;Parent=g6992.t3;
OY776277.1_Linnaemya_vulpina_genome_assembly,_chromosome:_2	AUGUSTUS	CDS	43629225	43629925	1	+	0	ID=g6992.t3.CDS9;Parent=g6992.t3;
OY776277.1_Linnaemya_vulpina_genome_assembly,_chromosome:_2	AUGUSTUS	exon	43629225	43629925	.	+	.	ID=g6992.t3.exon9;Parent=g6992.t3;
OY776277.1_Linnaemya_vulpina_genome_assembly,_chromosome:_2	AUGUSTUS	intron	43629926	43631954	1	+	.	ID=g6992.t3.intron9;Parent=g6992.t3;
OY776277.1_Linnaemya_vulpina_genome_assembly,_chromosome:_2	AUGUSTUS	CDS	43631955	43632099	1	+	1	ID=g6992.t3.CDS10;Parent=g6992.t3;
OY776277.1_Linnaemya_vulpina_genome_assembly,_chromosome:_2	AUGUSTUS	exon	43631955	43632099	.	+	.	ID=g6992.t3.exon10;Parent=g6992.t3;
OY776277.1_Linnaemya_vulpina_genome_assembly,_chromosome:_2	AUGUSTUS	intron	43632100	43632173	1	+	.	ID=g6992.t3.intron10;Parent=g6992.t3;
OY776277.1_Linnaemya_vulpina_genome_assembly,_chromosome:_2	AUGUSTUS	CDS	43632174	43632302	1	+	0	ID=g6992.t3.CDS11;Parent=g6992.t3;
OY776277.1_Linnaemya_vulpina_genome_assembly,_chromosome:_2	AUGUSTUS	exon	43632174	43632302	.	+	.	ID=g6992.t3.exon11;Parent=g6992.t3;
OY776277.1_Linnaemya_vulpina_genome_assembly,_chromosome:_2	AUGUSTUS	stop_codon	43632300	43632302	.	+	0	ID=g6992.t3.stop1;Parent=g6992.t3;
OY776277.1_Linnaemya_vulpina_genome_assembly,_chromosome:_2	AUGUSTUS	gene	43700328	43700582	.	-	.	ID=g6993;
OY776277.1_Linnaemya_vulpina_genome_assembly,_chromosome:_2	AUGUSTUS	mRNA	43700328	43700582	0.81	-	.	ID=g6993.t1;Parent=g6993;
OY776277.1_Linnaemya_vulpina_genome_assembly,_chromosome:_2	AUGUSTUS	stop_codon	43700328	43700330	.	-	0	ID=g6993.t1.stop1;Parent=g6993.t1;
OY776277.1_Linnaemya_vulpina_genome_assembly,_chromosome:_2	AUGUSTUS	CDS	43700328	43700582	0.81	-	0	ID=g6993.t1.CDS1;Parent=g6993.t1;
OY776277.1_Linnaemya_vulpina_genome_assembly,_chromosome:_2	AUGUSTUS	exon	43700328	43700582	.	-	.	ID=g6993.t1.exon1;Parent=g6993.t1;
OY776277.1_Linnaemya_vulpina_genome_assembly,_chromosome:_2	AUGUSTUS	start_codon	43700580	43700582	.	-	0	ID=g6993.t1.start1;Parent=g6993.t1;
OY776277.1_Linnaemya_vulpina_genome_assembly,_chromosome:_2	AUGUSTUS	gene	43723940	43731665	.	-	.	ID=g6994;
OY776277.1_Linnaemya_vulpina_genome_assembly,_chromosome:_2	AUGUSTUS	mRNA	43723940	43731665	0.64	-	.	ID=g6994.t1;Parent=g6994;
OY776277.1_Linnaemya_vulpina_genome_assembly,_chromosome:_2	AUGUSTUS	stop_codon	43723940	43723942	.	-	0	ID=g6994.t1.stop1;Parent=g6994.t1;
OY776277.1_Linnaemya_vulpina_genome_assembly,_chromosome:_2	AUGUSTUS	CDS	43723940	43724165	1	-	1	ID=g6994.t1.CDS1;Parent=g6994.t1;
OY776277.1_Linnaemya_vulpina_genome_assembly,_chromosome:_2	AUGUSTUS	exon	43723940	43724165	.	-	.	ID=g6994.t1.exon1;Parent=g6994.t1;
OY776277.1_Linnaemya_vulpina_genome_assembly,_chromosome:_2	AUGUSTUS	intron	43724166	43729060	0.97	-	.	ID=g6994.t1.intron1;Parent=g6994.t1;
OY776277.1_Linnaemya_vulpina_genome_assembly,_chromosome:_2	AUGUSTUS	CDS	43729061	43729131	1	-	0	ID=g6994.t1.CDS2;Parent=g6994.t1;
OY776277.1_Linnaemya_vulpina_genome_assembly,_chromosome:_2	AUGUSTUS	exon	43729061	43729131	.	-	.	ID=g6994.t1.exon2;Parent=g6994.t1;
OY776277.1_Linnaemya_vulpina_genome_assembly,_chromosome:_2	AUGUSTUS	intron	43729132	43729207	1	-	.	ID=g6994.t1.intron2;Parent=g6994.t1;
OY776277.1_Linnaemya_vulpina_genome_assembly,_chromosome:_2	AUGUSTUS	CDS	43729208	43729642	0.66	-	0	ID=g6994.t1.CDS3;Parent=g6994.t1;
OY776277.1_Linnaemya_vulpina_genome_assembly,_chromosome:_2	AUGUSTUS	exon	43729208	43729642	.	-	.	ID=g6994.t1.exon3;Parent=g6994.t1;
OY776277.1_Linnaemya_vulpina_genome_assembly,_chromosome:_2	AUGUSTUS	intron	43729643	43731647	0.66	-	.	ID=g6994.t1.intron3;Parent=g6994.t1;
OY776277.1_Linnaemya_vulpina_genome_assembly,_chromosome:_2	AUGUSTUS	CDS	43731648	43731665	0.66	-	0	ID=g6994.t1.CDS4;Parent=g6994.t1;
OY776277.1_Linnaemya_vulpina_genome_assembly,_chromosome:_2	AUGUSTUS	exon	43731648	43731665	.	-	.	ID=g6994.t1.exon4;Parent=g6994.t1;
OY776277.1_Linnaemya_vulpina_genome_assembly,_chromosome:_2	AUGUSTUS	start_codon	43731663	43731665	.	-	0	ID=g6994.t1.start1;Parent=g6994.t1;
OY776277.1_Linnaemya_vulpina_genome_assembly,_chromosome:_2	AUGUSTUS	gene	43759430	43765676	.	-	.	ID=g6995;
OY776277.1_Linnaemya_vulpina_genome_assembly,_chromosome:_2	AUGUSTUS	mRNA	43759430	43763592	1	-	.	ID=g6995.t1;Parent=g6995;
OY776277.1_Linnaemya_vulpina_genome_assembly,_chromosome:_2	AUGUSTUS	stop_codon	43759430	43759432	.	-	0	ID=g6995.t1.stop1;Parent=g6995.t1;
OY776277.1_Linnaemya_vulpina_genome_assembly,_chromosome:_2	AUGUSTUS	CDS	43759430	43759648	1	-	0	ID=g6995.t1.CDS1;Parent=g6995.t1;
OY776277.1_Linnaemya_vulpina_genome_assembly,_chromosome:_2	AUGUSTUS	exon	43759430	43759648	.	-	.	ID=g6995.t1.exon1;Parent=g6995.t1;
OY776277.1_Linnaemya_vulpina_genome_assembly,_chromosome:_2	AUGUSTUS	intron	43759649	43763331	1	-	.	ID=g6995.t1.intron1;Parent=g6995.t1;
OY776277.1_Linnaemya_vulpina_genome_assembly,_chromosome:_2	AUGUSTUS	CDS	43763332	43763592	1	-	0	ID=g6995.t1.CDS2;Parent=g6995.t1;
OY776277.1_Linnaemya_vulpina_genome_assembly,_chromosome:_2	AUGUSTUS	exon	43763332	43763592	.	-	.	ID=g6995.t1.exon2;Parent=g6995.t1;
OY776277.1_Linnaemya_vulpina_genome_assembly,_chromosome:_2	AUGUSTUS	start_codon	43763590	43763592	.	-	0	ID=g6995.t1.start1;Parent=g6995.t1;
OY776277.1_Linnaemya_vulpina_genome_assembly,_chromosome:_2	AUGUSTUS	mRNA	43759430	43765676	0.85	-	.	ID=g6995.t2;Parent=g6995;
OY776277.1_Linnaemya_vulpina_genome_assembly,_chromosome:_2	AUGUSTUS	stop_codon	43759430	43759432	.	-	0	ID=g6995.t2.stop1;Parent=g6995.t2;
OY776277.1_Linnaemya_vulpina_genome_assembly,_chromosome:_2	AUGUSTUS	CDS	43759430	43759648	1	-	0	ID=g6995.t2.CDS1;Parent=g6995.t2;
OY776277.1_Linnaemya_vulpina_genome_assembly,_chromosome:_2	AUGUSTUS	exon	43759430	43759648	.	-	.	ID=g6995.t2.exon1;Parent=g6995.t2;
OY776277.1_Linnaemya_vulpina_genome_assembly,_chromosome:_2	AUGUSTUS	intron	43759649	43763331	1	-	.	ID=g6995.t2.intron1;Parent=g6995.t2;
OY776277.1_Linnaemya_vulpina_genome_assembly,_chromosome:_2	AUGUSTUS	CDS	43763332	43763609	1	-	2	ID=g6995.t2.CDS2;Parent=g6995.t2;
OY776277.1_Linnaemya_vulpina_genome_assembly,_chromosome:_2	AUGUSTUS	exon	43763332	43763609	.	-	.	ID=g6995.t2.exon2;Parent=g6995.t2;
OY776277.1_Linnaemya_vulpina_genome_assembly,_chromosome:_2	AUGUSTUS	intron	43763610	43765648	0.85	-	.	ID=g6995.t2.intron2;Parent=g6995.t2;
OY776277.1_Linnaemya_vulpina_genome_assembly,_chromosome:_2	AUGUSTUS	CDS	43765649	43765676	0.87	-	0	ID=g6995.t2.CDS3;Parent=g6995.t2;
OY776277.1_Linnaemya_vulpina_genome_assembly,_chromosome:_2	AUGUSTUS	exon	43765649	43765676	.	-	.	ID=g6995.t2.exon3;Parent=g6995.t2;
OY776277.1_Linnaemya_vulpina_genome_assembly,_chromosome:_2	AUGUSTUS	start_codon	43765674	43765676	.	-	0	ID=g6995.t2.start1;Parent=g6995.t2;
OY776277.1_Linnaemya_vulpina_genome_assembly,_chromosome:_2	AUGUSTUS	gene	43786670	43789086	.	-	.	ID=g6996;
OY776277.1_Linnaemya_vulpina_genome_assembly,_chromosome:_2	AUGUSTUS	mRNA	43786670	43789086	0.29	-	.	ID=g6996.t1;Parent=g6996;
OY776277.1_Linnaemya_vulpina_genome_assembly,_chromosome:_2	AUGUSTUS	stop_codon	43786670	43786672	.	-	0	ID=g6996.t1.stop1;Parent=g6996.t1;
OY776277.1_Linnaemya_vulpina_genome_assembly,_chromosome:_2	AUGUSTUS	CDS	43786670	43786821	0.31	-	2	ID=g6996.t1.CDS1;Parent=g6996.t1;
OY776277.1_Linnaemya_vulpina_genome_assembly,_chromosome:_2	AUGUSTUS	exon	43786670	43786821	.	-	.	ID=g6996.t1.exon1;Parent=g6996.t1;
OY776277.1_Linnaemya_vulpina_genome_assembly,_chromosome:_2	AUGUSTUS	intron	43786822	43789037	0.29	-	.	ID=g6996.t1.intron1;Parent=g6996.t1;
OY776277.1_Linnaemya_vulpina_genome_assembly,_chromosome:_2	AUGUSTUS	CDS	43789038	43789086	0.59	-	0	ID=g6996.t1.CDS2;Parent=g6996.t1;
OY776277.1_Linnaemya_vulpina_genome_assembly,_chromosome:_2	AUGUSTUS	exon	43789038	43789086	.	-	.	ID=g6996.t1.exon2;Parent=g6996.t1;
OY776277.1_Linnaemya_vulpina_genome_assembly,_chromosome:_2	AUGUSTUS	start_codon	43789084	43789086	.	-	0	ID=g6996.t1.start1;Parent=g6996.t1;
OY776277.1_Linnaemya_vulpina_genome_assembly,_chromosome:_2	AUGUSTUS	gene	43791391	43798638	.	-	.	ID=g6997;
OY776277.1_Linnaemya_vulpina_genome_assembly,_chromosome:_2	AUGUSTUS	mRNA	43791391	43798638	1	-	.	ID=g6997.t1;Parent=g6997;
OY776277.1_Linnaemya_vulpina_genome_assembly,_chromosome:_2	AUGUSTUS	stop_codon	43791391	43791393	.	-	0	ID=g6997.t1.stop1;Parent=g6997.t1;
OY776277.1_Linnaemya_vulpina_genome_assembly,_chromosome:_2	AUGUSTUS	CDS	43791391	43791675	1	-	0	ID=g6997.t1.CDS1;Parent=g6997.t1;
OY776277.1_Linnaemya_vulpina_genome_assembly,_chromosome:_2	AUGUSTUS	exon	43791391	43791675	.	-	.	ID=g6997.t1.exon1;Parent=g6997.t1;
OY776277.1_Linnaemya_vulpina_genome_assembly,_chromosome:_2	AUGUSTUS	intron	43791676	43797246	1	-	.	ID=g6997.t1.intron1;Parent=g6997.t1;
OY776277.1_Linnaemya_vulpina_genome_assembly,_chromosome:_2	AUGUSTUS	CDS	43797247	43798638	1	-	0	ID=g6997.t1.CDS2;Parent=g6997.t1;
OY776277.1_Linnaemya_vulpina_genome_assembly,_chromosome:_2	AUGUSTUS	exon	43797247	43798638	.	-	.	ID=g6997.t1.exon2;Parent=g6997.t1;
OY776277.1_Linnaemya_vulpina_genome_assembly,_chromosome:_2	AUGUSTUS	start_codon	43798636	43798638	.	-	0	ID=g6997.t1.start1;Parent=g6997.t1;
OY776277.1_Linnaemya_vulpina_genome_assembly,_chromosome:_2	AUGUSTUS	gene	43995878	43996318	.	-	.	ID=g6998;
OY776277.1_Linnaemya_vulpina_genome_assembly,_chromosome:_2	AUGUSTUS	mRNA	43995878	43996318	1	-	.	ID=g6998.t1;Parent=g6998;
OY776277.1_Linnaemya_vulpina_genome_assembly,_chromosome:_2	AUGUSTUS	stop_codon	43995878	43995880	.	-	0	ID=g6998.t1.stop1;Parent=g6998.t1;
OY776277.1_Linnaemya_vulpina_genome_assembly,_chromosome:_2	AUGUSTUS	CDS	43995878	43996318	1	-	0	ID=g6998.t1.CDS1;Parent=g6998.t1;
OY776277.1_Linnaemya_vulpina_genome_assembly,_chromosome:_2	AUGUSTUS	exon	43995878	43996318	.	-	.	ID=g6998.t1.exon1;Parent=g6998.t1;
OY776277.1_Linnaemya_vulpina_genome_assembly,_chromosome:_2	AUGUSTUS	start_codon	43996316	43996318	.	-	0	ID=g6998.t1.start1;Parent=g6998.t1;
OY776277.1_Linnaemya_vulpina_genome_assembly,_chromosome:_2	AUGUSTUS	gene	43996529	44008375	.	-	.	ID=g6999;
OY776277.1_Linnaemya_vulpina_genome_assembly,_chromosome:_2	AUGUSTUS	mRNA	43996529	44008375	0.85	-	.	ID=g6999.t1;Parent=g6999;
OY776277.1_Linnaemya_vulpina_genome_assembly,_chromosome:_2	AUGUSTUS	stop_codon	43996529	43996531	.	-	0	ID=g6999.t1.stop1;Parent=g6999.t1;
OY776277.1_Linnaemya_vulpina_genome_assembly,_chromosome:_2	AUGUSTUS	CDS	43996529	43997280	1	-	2	ID=g6999.t1.CDS1;Parent=g6999.t1;
OY776277.1_Linnaemya_vulpina_genome_assembly,_chromosome:_2	AUGUSTUS	exon	43996529	43997280	.	-	.	ID=g6999.t1.exon1;Parent=g6999.t1;
OY776277.1_Linnaemya_vulpina_genome_assembly,_chromosome:_2	AUGUSTUS	intron	43997281	44003729	1	-	.	ID=g6999.t1.intron1;Parent=g6999.t1;
OY776277.1_Linnaemya_vulpina_genome_assembly,_chromosome:_2	AUGUSTUS	CDS	44003730	44003839	1	-	1	ID=g6999.t1.CDS2;Parent=g6999.t1;
OY776277.1_Linnaemya_vulpina_genome_assembly,_chromosome:_2	AUGUSTUS	exon	44003730	44003839	.	-	.	ID=g6999.t1.exon2;Parent=g6999.t1;
OY776277.1_Linnaemya_vulpina_genome_assembly,_chromosome:_2	AUGUSTUS	intron	44003840	44008328	0.93	-	.	ID=g6999.t1.intron2;Parent=g6999.t1;
OY776277.1_Linnaemya_vulpina_genome_assembly,_chromosome:_2	AUGUSTUS	CDS	44008329	44008375	0.85	-	0	ID=g6999.t1.CDS3;Parent=g6999.t1;
OY776277.1_Linnaemya_vulpina_genome_assembly,_chromosome:_2	AUGUSTUS	exon	44008329	44008375	.	-	.	ID=g6999.t1.exon3;Parent=g6999.t1;
OY776277.1_Linnaemya_vulpina_genome_assembly,_chromosome:_2	AUGUSTUS	start_codon	44008373	44008375	.	-	0	ID=g6999.t1.start1;Parent=g6999.t1;
OY776277.1_Linnaemya_vulpina_genome_assembly,_chromosome:_2	AUGUSTUS	gene	44035477	44036268	.	-	.	ID=g7000;
OY776277.1_Linnaemya_vulpina_genome_assembly,_chromosome:_2	AUGUSTUS	mRNA	44035477	44036268	1	-	.	ID=g7000.t1;Parent=g7000;
OY776277.1_Linnaemya_vulpina_genome_assembly,_chromosome:_2	AUGUSTUS	stop_codon	44035477	44035479	.	-	0	ID=g7000.t1.stop1;Parent=g7000.t1;
OY776277.1_Linnaemya_vulpina_genome_assembly,_chromosome:_2	AUGUSTUS	CDS	44035477	44036268	1	-	0	ID=g7000.t1.CDS1;Parent=g7000.t1;
OY776277.1_Linnaemya_vulpina_genome_assembly,_chromosome:_2	AUGUSTUS	exon	44035477	44036268	.	-	.	ID=g7000.t1.exon1;Parent=g7000.t1;
OY776277.1_Linnaemya_vulpina_genome_assembly,_chromosome:_2	AUGUSTUS	start_codon	44036266	44036268	.	-	0	ID=g7000.t1.start1;Parent=g7000.t1;
OY776277.1_Linnaemya_vulpina_genome_assembly,_chromosome:_2	AUGUSTUS	gene	44094135	44095078	.	+	.	ID=g7001;
OY776277.1_Linnaemya_vulpina_genome_assembly,_chromosome:_2	AUGUSTUS	mRNA	44094135	44095078	1	+	.	ID=g7001.t1;Parent=g7001;
OY776277.1_Linnaemya_vulpina_genome_assembly,_chromosome:_2	AUGUSTUS	start_codon	44094135	44094137	.	+	0	ID=g7001.t1.start1;Parent=g7001.t1;
OY776277.1_Linnaemya_vulpina_genome_assembly,_chromosome:_2	AUGUSTUS	CDS	44094135	44094167	1	+	0	ID=g7001.t1.CDS1;Parent=g7001.t1;
OY776277.1_Linnaemya_vulpina_genome_assembly,_chromosome:_2	AUGUSTUS	exon	44094135	44094167	.	+	.	ID=g7001.t1.exon1;Parent=g7001.t1;
OY776277.1_Linnaemya_vulpina_genome_assembly,_chromosome:_2	AUGUSTUS	intron	44094168	44094271	1	+	.	ID=g7001.t1.intron1;Parent=g7001.t1;
OY776277.1_Linnaemya_vulpina_genome_assembly,_chromosome:_2	AUGUSTUS	CDS	44094272	44094338	1	+	0	ID=g7001.t1.CDS2;Parent=g7001.t1;
OY776277.1_Linnaemya_vulpina_genome_assembly,_chromosome:_2	AUGUSTUS	exon	44094272	44094338	.	+	.	ID=g7001.t1.exon2;Parent=g7001.t1;
OY776277.1_Linnaemya_vulpina_genome_assembly,_chromosome:_2	AUGUSTUS	intron	44094339	44094414	1	+	.	ID=g7001.t1.intron2;Parent=g7001.t1;
OY776277.1_Linnaemya_vulpina_genome_assembly,_chromosome:_2	AUGUSTUS	CDS	44094415	44094556	1	+	2	ID=g7001.t1.CDS3;Parent=g7001.t1;
OY776277.1_Linnaemya_vulpina_genome_assembly,_chromosome:_2	AUGUSTUS	exon	44094415	44094556	.	+	.	ID=g7001.t1.exon3;Parent=g7001.t1;
OY776277.1_Linnaemya_vulpina_genome_assembly,_chromosome:_2	AUGUSTUS	intron	44094557	44094615	1	+	.	ID=g7001.t1.intron3;Parent=g7001.t1;
OY776277.1_Linnaemya_vulpina_genome_assembly,_chromosome:_2	AUGUSTUS	CDS	44094616	44095078	1	+	1	ID=g7001.t1.CDS4;Parent=g7001.t1;
OY776277.1_Linnaemya_vulpina_genome_assembly,_chromosome:_2	AUGUSTUS	exon	44094616	44095078	.	+	.	ID=g7001.t1.exon4;Parent=g7001.t1;
OY776277.1_Linnaemya_vulpina_genome_assembly,_chromosome:_2	AUGUSTUS	stop_codon	44095076	44095078	.	+	0	ID=g7001.t1.stop1;Parent=g7001.t1;
OY776277.1_Linnaemya_vulpina_genome_assembly,_chromosome:_2	AUGUSTUS	gene	44096228	44101103	.	-	.	ID=g7002;
OY776277.1_Linnaemya_vulpina_genome_assembly,_chromosome:_2	AUGUSTUS	mRNA	44096228	44101103	1	-	.	ID=g7002.t1;Parent=g7002;
OY776277.1_Linnaemya_vulpina_genome_assembly,_chromosome:_2	AUGUSTUS	stop_codon	44096228	44096230	.	-	0	ID=g7002.t1.stop1;Parent=g7002.t1;
OY776277.1_Linnaemya_vulpina_genome_assembly,_chromosome:_2	AUGUSTUS	CDS	44096228	44097446	1	-	1	ID=g7002.t1.CDS1;Parent=g7002.t1;
OY776277.1_Linnaemya_vulpina_genome_assembly,_chromosome:_2	AUGUSTUS	exon	44096228	44097446	.	-	.	ID=g7002.t1.exon1;Parent=g7002.t1;
OY776277.1_Linnaemya_vulpina_genome_assembly,_chromosome:_2	AUGUSTUS	intron	44097447	44097510	1	-	.	ID=g7002.t1.intron1;Parent=g7002.t1;
OY776277.1_Linnaemya_vulpina_genome_assembly,_chromosome:_2	AUGUSTUS	CDS	44097511	44097663	1	-	1	ID=g7002.t1.CDS2;Parent=g7002.t1;
OY776277.1_Linnaemya_vulpina_genome_assembly,_chromosome:_2	AUGUSTUS	exon	44097511	44097663	.	-	.	ID=g7002.t1.exon2;Parent=g7002.t1;
OY776277.1_Linnaemya_vulpina_genome_assembly,_chromosome:_2	AUGUSTUS	intron	44097664	44099199	1	-	.	ID=g7002.t1.intron2;Parent=g7002.t1;
OY776277.1_Linnaemya_vulpina_genome_assembly,_chromosome:_2	AUGUSTUS	CDS	44099200	44099275	1	-	2	ID=g7002.t1.CDS3;Parent=g7002.t1;
OY776277.1_Linnaemya_vulpina_genome_assembly,_chromosome:_2	AUGUSTUS	exon	44099200	44099275	.	-	.	ID=g7002.t1.exon3;Parent=g7002.t1;
OY776277.1_Linnaemya_vulpina_genome_assembly,_chromosome:_2	AUGUSTUS	intron	44099276	44100044	1	-	.	ID=g7002.t1.intron3;Parent=g7002.t1;
OY776277.1_Linnaemya_vulpina_genome_assembly,_chromosome:_2	AUGUSTUS	CDS	44100045	44100179	1	-	2	ID=g7002.t1.CDS4;Parent=g7002.t1;
OY776277.1_Linnaemya_vulpina_genome_assembly,_chromosome:_2	AUGUSTUS	exon	44100045	44100179	.	-	.	ID=g7002.t1.exon4;Parent=g7002.t1;
OY776277.1_Linnaemya_vulpina_genome_assembly,_chromosome:_2	AUGUSTUS	intron	44100180	44100254	1	-	.	ID=g7002.t1.intron4;Parent=g7002.t1;
OY776277.1_Linnaemya_vulpina_genome_assembly,_chromosome:_2	AUGUSTUS	CDS	44100255	44100835	1	-	1	ID=g7002.t1.CDS5;Parent=g7002.t1;
OY776277.1_Linnaemya_vulpina_genome_assembly,_chromosome:_2	AUGUSTUS	exon	44100255	44100835	.	-	.	ID=g7002.t1.exon5;Parent=g7002.t1;
OY776277.1_Linnaemya_vulpina_genome_assembly,_chromosome:_2	AUGUSTUS	intron	44100836	44100888	1	-	.	ID=g7002.t1.intron5;Parent=g7002.t1;
OY776277.1_Linnaemya_vulpina_genome_assembly,_chromosome:_2	AUGUSTUS	CDS	44100889	44101103	1	-	0	ID=g7002.t1.CDS6;Parent=g7002.t1;
OY776277.1_Linnaemya_vulpina_genome_assembly,_chromosome:_2	AUGUSTUS	exon	44100889	44101103	.	-	.	ID=g7002.t1.exon6;Parent=g7002.t1;
OY776277.1_Linnaemya_vulpina_genome_assembly,_chromosome:_2	AUGUSTUS	start_codon	44101101	44101103	.	-	0	ID=g7002.t1.start1;Parent=g7002.t1;
OY776277.1_Linnaemya_vulpina_genome_assembly,_chromosome:_2	AUGUSTUS	gene	44101852	44105917	.	+	.	ID=g7003;
OY776277.1_Linnaemya_vulpina_genome_assembly,_chromosome:_2	AUGUSTUS	mRNA	44101852	44105917	1	+	.	ID=g7003.t1;Parent=g7003;
OY776277.1_Linnaemya_vulpina_genome_assembly,_chromosome:_2	AUGUSTUS	start_codon	44101852	44101854	.	+	0	ID=g7003.t1.start1;Parent=g7003.t1;
OY776277.1_Linnaemya_vulpina_genome_assembly,_chromosome:_2	AUGUSTUS	CDS	44101852	44102350	1	+	0	ID=g7003.t1.CDS1;Parent=g7003.t1;
OY776277.1_Linnaemya_vulpina_genome_assembly,_chromosome:_2	AUGUSTUS	exon	44101852	44102350	.	+	.	ID=g7003.t1.exon1;Parent=g7003.t1;
OY776277.1_Linnaemya_vulpina_genome_assembly,_chromosome:_2	AUGUSTUS	intron	44102351	44102408	1	+	.	ID=g7003.t1.intron1;Parent=g7003.t1;
OY776277.1_Linnaemya_vulpina_genome_assembly,_chromosome:_2	AUGUSTUS	CDS	44102409	44102903	1	+	2	ID=g7003.t1.CDS2;Parent=g7003.t1;
OY776277.1_Linnaemya_vulpina_genome_assembly,_chromosome:_2	AUGUSTUS	exon	44102409	44102903	.	+	.	ID=g7003.t1.exon2;Parent=g7003.t1;
OY776277.1_Linnaemya_vulpina_genome_assembly,_chromosome:_2	AUGUSTUS	intron	44102904	44103637	1	+	.	ID=g7003.t1.intron2;Parent=g7003.t1;
OY776277.1_Linnaemya_vulpina_genome_assembly,_chromosome:_2	AUGUSTUS	CDS	44103638	44105132	1	+	2	ID=g7003.t1.CDS3;Parent=g7003.t1;
OY776277.1_Linnaemya_vulpina_genome_assembly,_chromosome:_2	AUGUSTUS	exon	44103638	44105132	.	+	.	ID=g7003.t1.exon3;Parent=g7003.t1;
OY776277.1_Linnaemya_vulpina_genome_assembly,_chromosome:_2	AUGUSTUS	intron	44105133	44105811	1	+	.	ID=g7003.t1.intron3;Parent=g7003.t1;
OY776277.1_Linnaemya_vulpina_genome_assembly,_chromosome:_2	AUGUSTUS	CDS	44105812	44105917	1	+	1	ID=g7003.t1.CDS4;Parent=g7003.t1;
OY776277.1_Linnaemya_vulpina_genome_assembly,_chromosome:_2	AUGUSTUS	exon	44105812	44105917	.	+	.	ID=g7003.t1.exon4;Parent=g7003.t1;
OY776277.1_Linnaemya_vulpina_genome_assembly,_chromosome:_2	AUGUSTUS	stop_codon	44105915	44105917	.	+	0	ID=g7003.t1.stop1;Parent=g7003.t1;
OY776277.1_Linnaemya_vulpina_genome_assembly,_chromosome:_2	AUGUSTUS	gene	44106018	44109763	.	-	.	ID=g7004;
OY776277.1_Linnaemya_vulpina_genome_assembly,_chromosome:_2	AUGUSTUS	mRNA	44106018	44109763	1	-	.	ID=g7004.t1;Parent=g7004;
OY776277.1_Linnaemya_vulpina_genome_assembly,_chromosome:_2	AUGUSTUS	stop_codon	44106018	44106020	.	-	0	ID=g7004.t1.stop1;Parent=g7004.t1;
OY776277.1_Linnaemya_vulpina_genome_assembly,_chromosome:_2	AUGUSTUS	CDS	44106018	44106509	1	-	0	ID=g7004.t1.CDS1;Parent=g7004.t1;
OY776277.1_Linnaemya_vulpina_genome_assembly,_chromosome:_2	AUGUSTUS	exon	44106018	44106509	.	-	.	ID=g7004.t1.exon1;Parent=g7004.t1;
OY776277.1_Linnaemya_vulpina_genome_assembly,_chromosome:_2	AUGUSTUS	intron	44106510	44109288	1	-	.	ID=g7004.t1.intron1;Parent=g7004.t1;
OY776277.1_Linnaemya_vulpina_genome_assembly,_chromosome:_2	AUGUSTUS	CDS	44109289	44109465	1	-	0	ID=g7004.t1.CDS2;Parent=g7004.t1;
OY776277.1_Linnaemya_vulpina_genome_assembly,_chromosome:_2	AUGUSTUS	exon	44109289	44109465	.	-	.	ID=g7004.t1.exon2;Parent=g7004.t1;
OY776277.1_Linnaemya_vulpina_genome_assembly,_chromosome:_2	AUGUSTUS	intron	44109466	44109545	1	-	.	ID=g7004.t1.intron2;Parent=g7004.t1;
OY776277.1_Linnaemya_vulpina_genome_assembly,_chromosome:_2	AUGUSTUS	CDS	44109546	44109616	1	-	2	ID=g7004.t1.CDS3;Parent=g7004.t1;
OY776277.1_Linnaemya_vulpina_genome_assembly,_chromosome:_2	AUGUSTUS	exon	44109546	44109616	.	-	.	ID=g7004.t1.exon3;Parent=g7004.t1;
OY776277.1_Linnaemya_vulpina_genome_assembly,_chromosome:_2	AUGUSTUS	intron	44109617	44109684	1	-	.	ID=g7004.t1.intron3;Parent=g7004.t1;
OY776277.1_Linnaemya_vulpina_genome_assembly,_chromosome:_2	AUGUSTUS	CDS	44109685	44109763	1	-	0	ID=g7004.t1.CDS4;Parent=g7004.t1;
OY776277.1_Linnaemya_vulpina_genome_assembly,_chromosome:_2	AUGUSTUS	exon	44109685	44109763	.	-	.	ID=g7004.t1.exon4;Parent=g7004.t1;
OY776277.1_Linnaemya_vulpina_genome_assembly,_chromosome:_2	AUGUSTUS	start_codon	44109761	44109763	.	-	0	ID=g7004.t1.start1;Parent=g7004.t1;
OY776277.1_Linnaemya_vulpina_genome_assembly,_chromosome:_2	AUGUSTUS	gene	44113138	44114251	.	+	.	ID=g7005;
OY776277.1_Linnaemya_vulpina_genome_assembly,_chromosome:_2	AUGUSTUS	mRNA	44113138	44114251	1	+	.	ID=g7005.t1;Parent=g7005;
OY776277.1_Linnaemya_vulpina_genome_assembly,_chromosome:_2	AUGUSTUS	start_codon	44113138	44113140	.	+	0	ID=g7005.t1.start1;Parent=g7005.t1;
OY776277.1_Linnaemya_vulpina_genome_assembly,_chromosome:_2	AUGUSTUS	CDS	44113138	44113447	1	+	0	ID=g7005.t1.CDS1;Parent=g7005.t1;
OY776277.1_Linnaemya_vulpina_genome_assembly,_chromosome:_2	AUGUSTUS	exon	44113138	44113447	.	+	.	ID=g7005.t1.exon1;Parent=g7005.t1;
OY776277.1_Linnaemya_vulpina_genome_assembly,_chromosome:_2	AUGUSTUS	intron	44113448	44113660	1	+	.	ID=g7005.t1.intron1;Parent=g7005.t1;
OY776277.1_Linnaemya_vulpina_genome_assembly,_chromosome:_2	AUGUSTUS	CDS	44113661	44113731	1	+	2	ID=g7005.t1.CDS2;Parent=g7005.t1;
OY776277.1_Linnaemya_vulpina_genome_assembly,_chromosome:_2	AUGUSTUS	exon	44113661	44113731	.	+	.	ID=g7005.t1.exon2;Parent=g7005.t1;
OY776277.1_Linnaemya_vulpina_genome_assembly,_chromosome:_2	AUGUSTUS	intron	44113732	44113792	1	+	.	ID=g7005.t1.intron2;Parent=g7005.t1;
OY776277.1_Linnaemya_vulpina_genome_assembly,_chromosome:_2	AUGUSTUS	CDS	44113793	44114251	1	+	0	ID=g7005.t1.CDS3;Parent=g7005.t1;
OY776277.1_Linnaemya_vulpina_genome_assembly,_chromosome:_2	AUGUSTUS	exon	44113793	44114251	.	+	.	ID=g7005.t1.exon3;Parent=g7005.t1;
OY776277.1_Linnaemya_vulpina_genome_assembly,_chromosome:_2	AUGUSTUS	stop_codon	44114249	44114251	.	+	0	ID=g7005.t1.stop1;Parent=g7005.t1;
OY776277.1_Linnaemya_vulpina_genome_assembly,_chromosome:_2	AUGUSTUS	gene	44116415	44117031	.	-	.	ID=g7006;
OY776277.1_Linnaemya_vulpina_genome_assembly,_chromosome:_2	AUGUSTUS	mRNA	44116415	44117031	0.77	-	.	ID=g7006.t1;Parent=g7006;
OY776277.1_Linnaemya_vulpina_genome_assembly,_chromosome:_2	AUGUSTUS	stop_codon	44116415	44116417	.	-	0	ID=g7006.t1.stop1;Parent=g7006.t1;
OY776277.1_Linnaemya_vulpina_genome_assembly,_chromosome:_2	AUGUSTUS	CDS	44116415	44116494	0.92	-	2	ID=g7006.t1.CDS1;Parent=g7006.t1;
OY776277.1_Linnaemya_vulpina_genome_assembly,_chromosome:_2	AUGUSTUS	exon	44116415	44116494	.	-	.	ID=g7006.t1.exon1;Parent=g7006.t1;
OY776277.1_Linnaemya_vulpina_genome_assembly,_chromosome:_2	AUGUSTUS	intron	44116495	44116631	0.84	-	.	ID=g7006.t1.intron1;Parent=g7006.t1;
OY776277.1_Linnaemya_vulpina_genome_assembly,_chromosome:_2	AUGUSTUS	CDS	44116632	44117031	0.84	-	0	ID=g7006.t1.CDS2;Parent=g7006.t1;
OY776277.1_Linnaemya_vulpina_genome_assembly,_chromosome:_2	AUGUSTUS	exon	44116632	44117031	.	-	.	ID=g7006.t1.exon2;Parent=g7006.t1;
OY776277.1_Linnaemya_vulpina_genome_assembly,_chromosome:_2	AUGUSTUS	start_codon	44117029	44117031	.	-	0	ID=g7006.t1.start1;Parent=g7006.t1;
OY776277.1_Linnaemya_vulpina_genome_assembly,_chromosome:_2	AUGUSTUS	gene	44142641	44142877	.	-	.	ID=g7007;
OY776277.1_Linnaemya_vulpina_genome_assembly,_chromosome:_2	AUGUSTUS	mRNA	44142641	44142877	1	-	.	ID=g7007.t1;Parent=g7007;
OY776277.1_Linnaemya_vulpina_genome_assembly,_chromosome:_2	AUGUSTUS	stop_codon	44142641	44142643	.	-	0	ID=g7007.t1.stop1;Parent=g7007.t1;
OY776277.1_Linnaemya_vulpina_genome_assembly,_chromosome:_2	AUGUSTUS	CDS	44142641	44142877	1	-	0	ID=g7007.t1.CDS1;Parent=g7007.t1;
OY776277.1_Linnaemya_vulpina_genome_assembly,_chromosome:_2	AUGUSTUS	exon	44142641	44142877	.	-	.	ID=g7007.t1.exon1;Parent=g7007.t1;
OY776277.1_Linnaemya_vulpina_genome_assembly,_chromosome:_2	AUGUSTUS	start_codon	44142875	44142877	.	-	0	ID=g7007.t1.start1;Parent=g7007.t1;
OY776277.1_Linnaemya_vulpina_genome_assembly,_chromosome:_2	AUGUSTUS	gene	44215381	44342463	.	+	.	ID=g7008;
OY776277.1_Linnaemya_vulpina_genome_assembly,_chromosome:_2	AUGUSTUS	mRNA	44215381	44342463	0.93	+	.	ID=g7008.t1;Parent=g7008;
OY776277.1_Linnaemya_vulpina_genome_assembly,_chromosome:_2	AUGUSTUS	start_codon	44215381	44215383	.	+	0	ID=g7008.t1.start1;Parent=g7008.t1;
OY776277.1_Linnaemya_vulpina_genome_assembly,_chromosome:_2	AUGUSTUS	CDS	44215381	44215414	0.94	+	0	ID=g7008.t1.CDS1;Parent=g7008.t1;
OY776277.1_Linnaemya_vulpina_genome_assembly,_chromosome:_2	AUGUSTUS	exon	44215381	44215414	.	+	.	ID=g7008.t1.exon1;Parent=g7008.t1;
OY776277.1_Linnaemya_vulpina_genome_assembly,_chromosome:_2	AUGUSTUS	intron	44215415	44218662	0.93	+	.	ID=g7008.t1.intron1;Parent=g7008.t1;
OY776277.1_Linnaemya_vulpina_genome_assembly,_chromosome:_2	AUGUSTUS	CDS	44218663	44218915	0.93	+	2	ID=g7008.t1.CDS2;Parent=g7008.t1;
OY776277.1_Linnaemya_vulpina_genome_assembly,_chromosome:_2	AUGUSTUS	exon	44218663	44218915	.	+	.	ID=g7008.t1.exon2;Parent=g7008.t1;
OY776277.1_Linnaemya_vulpina_genome_assembly,_chromosome:_2	AUGUSTUS	intron	44218916	44230567	1	+	.	ID=g7008.t1.intron2;Parent=g7008.t1;
OY776277.1_Linnaemya_vulpina_genome_assembly,_chromosome:_2	AUGUSTUS	CDS	44230568	44230710	1	+	1	ID=g7008.t1.CDS3;Parent=g7008.t1;
OY776277.1_Linnaemya_vulpina_genome_assembly,_chromosome:_2	AUGUSTUS	exon	44230568	44230710	.	+	.	ID=g7008.t1.exon3;Parent=g7008.t1;
OY776277.1_Linnaemya_vulpina_genome_assembly,_chromosome:_2	AUGUSTUS	intron	44230711	44246543	1	+	.	ID=g7008.t1.intron3;Parent=g7008.t1;
OY776277.1_Linnaemya_vulpina_genome_assembly,_chromosome:_2	AUGUSTUS	CDS	44246544	44246705	1	+	2	ID=g7008.t1.CDS4;Parent=g7008.t1;
OY776277.1_Linnaemya_vulpina_genome_assembly,_chromosome:_2	AUGUSTUS	exon	44246544	44246705	.	+	.	ID=g7008.t1.exon4;Parent=g7008.t1;
OY776277.1_Linnaemya_vulpina_genome_assembly,_chromosome:_2	AUGUSTUS	intron	44246706	44255664	1	+	.	ID=g7008.t1.intron4;Parent=g7008.t1;
OY776277.1_Linnaemya_vulpina_genome_assembly,_chromosome:_2	AUGUSTUS	CDS	44255665	44255814	1	+	2	ID=g7008.t1.CDS5;Parent=g7008.t1;
OY776277.1_Linnaemya_vulpina_genome_assembly,_chromosome:_2	AUGUSTUS	exon	44255665	44255814	.	+	.	ID=g7008.t1.exon5;Parent=g7008.t1;
OY776277.1_Linnaemya_vulpina_genome_assembly,_chromosome:_2	AUGUSTUS	intron	44255815	44255893	1	+	.	ID=g7008.t1.intron5;Parent=g7008.t1;
OY776277.1_Linnaemya_vulpina_genome_assembly,_chromosome:_2	AUGUSTUS	CDS	44255894	44256014	1	+	2	ID=g7008.t1.CDS6;Parent=g7008.t1;
OY776277.1_Linnaemya_vulpina_genome_assembly,_chromosome:_2	AUGUSTUS	exon	44255894	44256014	.	+	.	ID=g7008.t1.exon6;Parent=g7008.t1;
OY776277.1_Linnaemya_vulpina_genome_assembly,_chromosome:_2	AUGUSTUS	intron	44256015	44261541	1	+	.	ID=g7008.t1.intron6;Parent=g7008.t1;
OY776277.1_Linnaemya_vulpina_genome_assembly,_chromosome:_2	AUGUSTUS	CDS	44261542	44261659	1	+	1	ID=g7008.t1.CDS7;Parent=g7008.t1;
OY776277.1_Linnaemya_vulpina_genome_assembly,_chromosome:_2	AUGUSTUS	exon	44261542	44261659	.	+	.	ID=g7008.t1.exon7;Parent=g7008.t1;
OY776277.1_Linnaemya_vulpina_genome_assembly,_chromosome:_2	AUGUSTUS	intron	44261660	44264719	1	+	.	ID=g7008.t1.intron7;Parent=g7008.t1;
OY776277.1_Linnaemya_vulpina_genome_assembly,_chromosome:_2	AUGUSTUS	CDS	44264720	44264943	1	+	0	ID=g7008.t1.CDS8;Parent=g7008.t1;
OY776277.1_Linnaemya_vulpina_genome_assembly,_chromosome:_2	AUGUSTUS	exon	44264720	44264943	.	+	.	ID=g7008.t1.exon8;Parent=g7008.t1;
OY776277.1_Linnaemya_vulpina_genome_assembly,_chromosome:_2	AUGUSTUS	intron	44264944	44269972	1	+	.	ID=g7008.t1.intron8;Parent=g7008.t1;
OY776277.1_Linnaemya_vulpina_genome_assembly,_chromosome:_2	AUGUSTUS	CDS	44269973	44270100	1	+	1	ID=g7008.t1.CDS9;Parent=g7008.t1;
OY776277.1_Linnaemya_vulpina_genome_assembly,_chromosome:_2	AUGUSTUS	exon	44269973	44270100	.	+	.	ID=g7008.t1.exon9;Parent=g7008.t1;
OY776277.1_Linnaemya_vulpina_genome_assembly,_chromosome:_2	AUGUSTUS	intron	44270101	44272946	1	+	.	ID=g7008.t1.intron9;Parent=g7008.t1;
OY776277.1_Linnaemya_vulpina_genome_assembly,_chromosome:_2	AUGUSTUS	CDS	44272947	44273047	1	+	2	ID=g7008.t1.CDS10;Parent=g7008.t1;
OY776277.1_Linnaemya_vulpina_genome_assembly,_chromosome:_2	AUGUSTUS	exon	44272947	44273047	.	+	.	ID=g7008.t1.exon10;Parent=g7008.t1;
OY776277.1_Linnaemya_vulpina_genome_assembly,_chromosome:_2	AUGUSTUS	intron	44273048	44278975	1	+	.	ID=g7008.t1.intron10;Parent=g7008.t1;
OY776277.1_Linnaemya_vulpina_genome_assembly,_chromosome:_2	AUGUSTUS	CDS	44278976	44279180	1	+	0	ID=g7008.t1.CDS11;Parent=g7008.t1;
OY776277.1_Linnaemya_vulpina_genome_assembly,_chromosome:_2	AUGUSTUS	exon	44278976	44279180	.	+	.	ID=g7008.t1.exon11;Parent=g7008.t1;
OY776277.1_Linnaemya_vulpina_genome_assembly,_chromosome:_2	AUGUSTUS	intron	44279181	44294026	1	+	.	ID=g7008.t1.intron11;Parent=g7008.t1;
OY776277.1_Linnaemya_vulpina_genome_assembly,_chromosome:_2	AUGUSTUS	CDS	44294027	44294158	1	+	2	ID=g7008.t1.CDS12;Parent=g7008.t1;
OY776277.1_Linnaemya_vulpina_genome_assembly,_chromosome:_2	AUGUSTUS	exon	44294027	44294158	.	+	.	ID=g7008.t1.exon12;Parent=g7008.t1;
OY776277.1_Linnaemya_vulpina_genome_assembly,_chromosome:_2	AUGUSTUS	intron	44294159	44294572	1	+	.	ID=g7008.t1.intron12;Parent=g7008.t1;
OY776277.1_Linnaemya_vulpina_genome_assembly,_chromosome:_2	AUGUSTUS	CDS	44294573	44294722	1	+	2	ID=g7008.t1.CDS13;Parent=g7008.t1;
OY776277.1_Linnaemya_vulpina_genome_assembly,_chromosome:_2	AUGUSTUS	exon	44294573	44294722	.	+	.	ID=g7008.t1.exon13;Parent=g7008.t1;
OY776277.1_Linnaemya_vulpina_genome_assembly,_chromosome:_2	AUGUSTUS	intron	44294723	44294904	1	+	.	ID=g7008.t1.intron13;Parent=g7008.t1;
OY776277.1_Linnaemya_vulpina_genome_assembly,_chromosome:_2	AUGUSTUS	CDS	44294905	44295050	1	+	2	ID=g7008.t1.CDS14;Parent=g7008.t1;
OY776277.1_Linnaemya_vulpina_genome_assembly,_chromosome:_2	AUGUSTUS	exon	44294905	44295050	.	+	.	ID=g7008.t1.exon14;Parent=g7008.t1;
OY776277.1_Linnaemya_vulpina_genome_assembly,_chromosome:_2	AUGUSTUS	intron	44295051	44295470	1	+	.	ID=g7008.t1.intron14;Parent=g7008.t1;
OY776277.1_Linnaemya_vulpina_genome_assembly,_chromosome:_2	AUGUSTUS	CDS	44295471	44295606	1	+	0	ID=g7008.t1.CDS15;Parent=g7008.t1;
OY776277.1_Linnaemya_vulpina_genome_assembly,_chromosome:_2	AUGUSTUS	exon	44295471	44295606	.	+	.	ID=g7008.t1.exon15;Parent=g7008.t1;
OY776277.1_Linnaemya_vulpina_genome_assembly,_chromosome:_2	AUGUSTUS	intron	44295607	44298969	1	+	.	ID=g7008.t1.intron15;Parent=g7008.t1;
OY776277.1_Linnaemya_vulpina_genome_assembly,_chromosome:_2	AUGUSTUS	CDS	44298970	44299089	1	+	2	ID=g7008.t1.CDS16;Parent=g7008.t1;
OY776277.1_Linnaemya_vulpina_genome_assembly,_chromosome:_2	AUGUSTUS	exon	44298970	44299089	.	+	.	ID=g7008.t1.exon16;Parent=g7008.t1;
OY776277.1_Linnaemya_vulpina_genome_assembly,_chromosome:_2	AUGUSTUS	intron	44299090	44303398	1	+	.	ID=g7008.t1.intron16;Parent=g7008.t1;
OY776277.1_Linnaemya_vulpina_genome_assembly,_chromosome:_2	AUGUSTUS	CDS	44303399	44303551	1	+	2	ID=g7008.t1.CDS17;Parent=g7008.t1;
OY776277.1_Linnaemya_vulpina_genome_assembly,_chromosome:_2	AUGUSTUS	exon	44303399	44303551	.	+	.	ID=g7008.t1.exon17;Parent=g7008.t1;
OY776277.1_Linnaemya_vulpina_genome_assembly,_chromosome:_2	AUGUSTUS	intron	44303552	44303853	1	+	.	ID=g7008.t1.intron17;Parent=g7008.t1;
OY776277.1_Linnaemya_vulpina_genome_assembly,_chromosome:_2	AUGUSTUS	CDS	44303854	44304376	1	+	2	ID=g7008.t1.CDS18;Parent=g7008.t1;
OY776277.1_Linnaemya_vulpina_genome_assembly,_chromosome:_2	AUGUSTUS	exon	44303854	44304376	.	+	.	ID=g7008.t1.exon18;Parent=g7008.t1;
OY776277.1_Linnaemya_vulpina_genome_assembly,_chromosome:_2	AUGUSTUS	intron	44304377	44306036	1	+	.	ID=g7008.t1.intron18;Parent=g7008.t1;
OY776277.1_Linnaemya_vulpina_genome_assembly,_chromosome:_2	AUGUSTUS	CDS	44306037	44306247	1	+	1	ID=g7008.t1.CDS19;Parent=g7008.t1;
OY776277.1_Linnaemya_vulpina_genome_assembly,_chromosome:_2	AUGUSTUS	exon	44306037	44306247	.	+	.	ID=g7008.t1.exon19;Parent=g7008.t1;
OY776277.1_Linnaemya_vulpina_genome_assembly,_chromosome:_2	AUGUSTUS	intron	44306248	44309191	1	+	.	ID=g7008.t1.intron19;Parent=g7008.t1;
OY776277.1_Linnaemya_vulpina_genome_assembly,_chromosome:_2	AUGUSTUS	CDS	44309192	44309447	1	+	0	ID=g7008.t1.CDS20;Parent=g7008.t1;
OY776277.1_Linnaemya_vulpina_genome_assembly,_chromosome:_2	AUGUSTUS	exon	44309192	44309447	.	+	.	ID=g7008.t1.exon20;Parent=g7008.t1;
OY776277.1_Linnaemya_vulpina_genome_assembly,_chromosome:_2	AUGUSTUS	intron	44309448	44311249	1	+	.	ID=g7008.t1.intron20;Parent=g7008.t1;
OY776277.1_Linnaemya_vulpina_genome_assembly,_chromosome:_2	AUGUSTUS	CDS	44311250	44311393	1	+	2	ID=g7008.t1.CDS21;Parent=g7008.t1;
OY776277.1_Linnaemya_vulpina_genome_assembly,_chromosome:_2	AUGUSTUS	exon	44311250	44311393	.	+	.	ID=g7008.t1.exon21;Parent=g7008.t1;
OY776277.1_Linnaemya_vulpina_genome_assembly,_chromosome:_2	AUGUSTUS	intron	44311394	44317324	1	+	.	ID=g7008.t1.intron21;Parent=g7008.t1;
OY776277.1_Linnaemya_vulpina_genome_assembly,_chromosome:_2	AUGUSTUS	CDS	44317325	44317633	1	+	2	ID=g7008.t1.CDS22;Parent=g7008.t1;
OY776277.1_Linnaemya_vulpina_genome_assembly,_chromosome:_2	AUGUSTUS	exon	44317325	44317633	.	+	.	ID=g7008.t1.exon22;Parent=g7008.t1;
OY776277.1_Linnaemya_vulpina_genome_assembly,_chromosome:_2	AUGUSTUS	intron	44317634	44320966	1	+	.	ID=g7008.t1.intron22;Parent=g7008.t1;
OY776277.1_Linnaemya_vulpina_genome_assembly,_chromosome:_2	AUGUSTUS	CDS	44320967	44321122	1	+	2	ID=g7008.t1.CDS23;Parent=g7008.t1;
OY776277.1_Linnaemya_vulpina_genome_assembly,_chromosome:_2	AUGUSTUS	exon	44320967	44321122	.	+	.	ID=g7008.t1.exon23;Parent=g7008.t1;
OY776277.1_Linnaemya_vulpina_genome_assembly,_chromosome:_2	AUGUSTUS	intron	44321123	44326264	1	+	.	ID=g7008.t1.intron23;Parent=g7008.t1;
OY776277.1_Linnaemya_vulpina_genome_assembly,_chromosome:_2	AUGUSTUS	CDS	44326265	44326444	1	+	2	ID=g7008.t1.CDS24;Parent=g7008.t1;
OY776277.1_Linnaemya_vulpina_genome_assembly,_chromosome:_2	AUGUSTUS	exon	44326265	44326444	.	+	.	ID=g7008.t1.exon24;Parent=g7008.t1;
OY776277.1_Linnaemya_vulpina_genome_assembly,_chromosome:_2	AUGUSTUS	intron	44326445	44326521	1	+	.	ID=g7008.t1.intron24;Parent=g7008.t1;
OY776277.1_Linnaemya_vulpina_genome_assembly,_chromosome:_2	AUGUSTUS	CDS	44326522	44326896	1	+	2	ID=g7008.t1.CDS25;Parent=g7008.t1;
OY776277.1_Linnaemya_vulpina_genome_assembly,_chromosome:_2	AUGUSTUS	exon	44326522	44326896	.	+	.	ID=g7008.t1.exon25;Parent=g7008.t1;
OY776277.1_Linnaemya_vulpina_genome_assembly,_chromosome:_2	AUGUSTUS	intron	44326897	44327051	1	+	.	ID=g7008.t1.intron25;Parent=g7008.t1;
OY776277.1_Linnaemya_vulpina_genome_assembly,_chromosome:_2	AUGUSTUS	CDS	44327052	44327177	1	+	2	ID=g7008.t1.CDS26;Parent=g7008.t1;
OY776277.1_Linnaemya_vulpina_genome_assembly,_chromosome:_2	AUGUSTUS	exon	44327052	44327177	.	+	.	ID=g7008.t1.exon26;Parent=g7008.t1;
OY776277.1_Linnaemya_vulpina_genome_assembly,_chromosome:_2	AUGUSTUS	intron	44327178	44331999	1	+	.	ID=g7008.t1.intron26;Parent=g7008.t1;
OY776277.1_Linnaemya_vulpina_genome_assembly,_chromosome:_2	AUGUSTUS	CDS	44332000	44332315	1	+	2	ID=g7008.t1.CDS27;Parent=g7008.t1;
OY776277.1_Linnaemya_vulpina_genome_assembly,_chromosome:_2	AUGUSTUS	exon	44332000	44332315	.	+	.	ID=g7008.t1.exon27;Parent=g7008.t1;
OY776277.1_Linnaemya_vulpina_genome_assembly,_chromosome:_2	AUGUSTUS	intron	44332316	44333491	1	+	.	ID=g7008.t1.intron27;Parent=g7008.t1;
OY776277.1_Linnaemya_vulpina_genome_assembly,_chromosome:_2	AUGUSTUS	CDS	44333492	44333655	1	+	1	ID=g7008.t1.CDS28;Parent=g7008.t1;
OY776277.1_Linnaemya_vulpina_genome_assembly,_chromosome:_2	AUGUSTUS	exon	44333492	44333655	.	+	.	ID=g7008.t1.exon28;Parent=g7008.t1;
OY776277.1_Linnaemya_vulpina_genome_assembly,_chromosome:_2	AUGUSTUS	intron	44333656	44337692	1	+	.	ID=g7008.t1.intron28;Parent=g7008.t1;
OY776277.1_Linnaemya_vulpina_genome_assembly,_chromosome:_2	AUGUSTUS	CDS	44337693	44337938	1	+	2	ID=g7008.t1.CDS29;Parent=g7008.t1;
OY776277.1_Linnaemya_vulpina_genome_assembly,_chromosome:_2	AUGUSTUS	exon	44337693	44337938	.	+	.	ID=g7008.t1.exon29;Parent=g7008.t1;
OY776277.1_Linnaemya_vulpina_genome_assembly,_chromosome:_2	AUGUSTUS	intron	44337939	44339224	1	+	.	ID=g7008.t1.intron29;Parent=g7008.t1;
OY776277.1_Linnaemya_vulpina_genome_assembly,_chromosome:_2	AUGUSTUS	CDS	44339225	44339518	1	+	2	ID=g7008.t1.CDS30;Parent=g7008.t1;
OY776277.1_Linnaemya_vulpina_genome_assembly,_chromosome:_2	AUGUSTUS	exon	44339225	44339518	.	+	.	ID=g7008.t1.exon30;Parent=g7008.t1;
OY776277.1_Linnaemya_vulpina_genome_assembly,_chromosome:_2	AUGUSTUS	intron	44339519	44340112	1	+	.	ID=g7008.t1.intron30;Parent=g7008.t1;
OY776277.1_Linnaemya_vulpina_genome_assembly,_chromosome:_2	AUGUSTUS	CDS	44340113	44340323	1	+	2	ID=g7008.t1.CDS31;Parent=g7008.t1;
OY776277.1_Linnaemya_vulpina_genome_assembly,_chromosome:_2	AUGUSTUS	exon	44340113	44340323	.	+	.	ID=g7008.t1.exon31;Parent=g7008.t1;
OY776277.1_Linnaemya_vulpina_genome_assembly,_chromosome:_2	AUGUSTUS	intron	44340324	44342165	1	+	.	ID=g7008.t1.intron31;Parent=g7008.t1;
OY776277.1_Linnaemya_vulpina_genome_assembly,_chromosome:_2	AUGUSTUS	CDS	44342166	44342463	1	+	1	ID=g7008.t1.CDS32;Parent=g7008.t1;
OY776277.1_Linnaemya_vulpina_genome_assembly,_chromosome:_2	AUGUSTUS	exon	44342166	44342463	.	+	.	ID=g7008.t1.exon32;Parent=g7008.t1;
OY776277.1_Linnaemya_vulpina_genome_assembly,_chromosome:_2	AUGUSTUS	stop_codon	44342461	44342463	.	+	0	ID=g7008.t1.stop1;Parent=g7008.t1;
OY776277.1_Linnaemya_vulpina_genome_assembly,_chromosome:_2	AUGUSTUS	gene	44379589	44381653	.	+	.	ID=g7009;
OY776277.1_Linnaemya_vulpina_genome_assembly,_chromosome:_2	AUGUSTUS	mRNA	44379589	44381653	0.13	+	.	ID=g7009.t1;Parent=g7009;
OY776277.1_Linnaemya_vulpina_genome_assembly,_chromosome:_2	AUGUSTUS	start_codon	44379589	44379591	.	+	0	ID=g7009.t1.start1;Parent=g7009.t1;
OY776277.1_Linnaemya_vulpina_genome_assembly,_chromosome:_2	AUGUSTUS	CDS	44379589	44379700	0.43	+	0	ID=g7009.t1.CDS1;Parent=g7009.t1;
OY776277.1_Linnaemya_vulpina_genome_assembly,_chromosome:_2	AUGUSTUS	exon	44379589	44379700	.	+	.	ID=g7009.t1.exon1;Parent=g7009.t1;
OY776277.1_Linnaemya_vulpina_genome_assembly,_chromosome:_2	AUGUSTUS	intron	44379701	44380870	0.74	+	.	ID=g7009.t1.intron1;Parent=g7009.t1;
OY776277.1_Linnaemya_vulpina_genome_assembly,_chromosome:_2	AUGUSTUS	CDS	44380871	44380931	0.6	+	2	ID=g7009.t1.CDS2;Parent=g7009.t1;
OY776277.1_Linnaemya_vulpina_genome_assembly,_chromosome:_2	AUGUSTUS	exon	44380871	44380931	.	+	.	ID=g7009.t1.exon2;Parent=g7009.t1;
OY776277.1_Linnaemya_vulpina_genome_assembly,_chromosome:_2	AUGUSTUS	intron	44380932	44381472	0.28	+	.	ID=g7009.t1.intron2;Parent=g7009.t1;
OY776277.1_Linnaemya_vulpina_genome_assembly,_chromosome:_2	AUGUSTUS	CDS	44381473	44381653	0.32	+	1	ID=g7009.t1.CDS3;Parent=g7009.t1;
OY776277.1_Linnaemya_vulpina_genome_assembly,_chromosome:_2	AUGUSTUS	exon	44381473	44381653	.	+	.	ID=g7009.t1.exon3;Parent=g7009.t1;
OY776277.1_Linnaemya_vulpina_genome_assembly,_chromosome:_2	AUGUSTUS	stop_codon	44381651	44381653	.	+	0	ID=g7009.t1.stop1;Parent=g7009.t1;
OY776277.1_Linnaemya_vulpina_genome_assembly,_chromosome:_2	AUGUSTUS	gene	44482434	44485210	.	+	.	ID=g7010;
OY776277.1_Linnaemya_vulpina_genome_assembly,_chromosome:_2	AUGUSTUS	mRNA	44482434	44485210	1	+	.	ID=g7010.t1;Parent=g7010;
OY776277.1_Linnaemya_vulpina_genome_assembly,_chromosome:_2	AUGUSTUS	start_codon	44482434	44482436	.	+	0	ID=g7010.t1.start1;Parent=g7010.t1;
OY776277.1_Linnaemya_vulpina_genome_assembly,_chromosome:_2	AUGUSTUS	CDS	44482434	44482545	1	+	0	ID=g7010.t1.CDS1;Parent=g7010.t1;
OY776277.1_Linnaemya_vulpina_genome_assembly,_chromosome:_2	AUGUSTUS	exon	44482434	44482545	.	+	.	ID=g7010.t1.exon1;Parent=g7010.t1;
OY776277.1_Linnaemya_vulpina_genome_assembly,_chromosome:_2	AUGUSTUS	intron	44482546	44485025	1	+	.	ID=g7010.t1.intron1;Parent=g7010.t1;
OY776277.1_Linnaemya_vulpina_genome_assembly,_chromosome:_2	AUGUSTUS	CDS	44485026	44485210	1	+	2	ID=g7010.t1.CDS2;Parent=g7010.t1;
OY776277.1_Linnaemya_vulpina_genome_assembly,_chromosome:_2	AUGUSTUS	exon	44485026	44485210	.	+	.	ID=g7010.t1.exon2;Parent=g7010.t1;
OY776277.1_Linnaemya_vulpina_genome_assembly,_chromosome:_2	AUGUSTUS	stop_codon	44485208	44485210	.	+	0	ID=g7010.t1.stop1;Parent=g7010.t1;
OY776277.1_Linnaemya_vulpina_genome_assembly,_chromosome:_2	AUGUSTUS	gene	44489710	44510298	.	-	.	ID=g7011;
OY776277.1_Linnaemya_vulpina_genome_assembly,_chromosome:_2	AUGUSTUS	mRNA	44489710	44510298	0.98	-	.	ID=g7011.t1;Parent=g7011;
OY776277.1_Linnaemya_vulpina_genome_assembly,_chromosome:_2	AUGUSTUS	stop_codon	44489710	44489712	.	-	0	ID=g7011.t1.stop1;Parent=g7011.t1;
OY776277.1_Linnaemya_vulpina_genome_assembly,_chromosome:_2	AUGUSTUS	CDS	44489710	44489760	1	-	0	ID=g7011.t1.CDS1;Parent=g7011.t1;
OY776277.1_Linnaemya_vulpina_genome_assembly,_chromosome:_2	AUGUSTUS	exon	44489710	44489760	.	-	.	ID=g7011.t1.exon1;Parent=g7011.t1;
OY776277.1_Linnaemya_vulpina_genome_assembly,_chromosome:_2	AUGUSTUS	intron	44489761	44489823	1	-	.	ID=g7011.t1.intron1;Parent=g7011.t1;
OY776277.1_Linnaemya_vulpina_genome_assembly,_chromosome:_2	AUGUSTUS	CDS	44489824	44489920	1	-	1	ID=g7011.t1.CDS2;Parent=g7011.t1;
OY776277.1_Linnaemya_vulpina_genome_assembly,_chromosome:_2	AUGUSTUS	exon	44489824	44489920	.	-	.	ID=g7011.t1.exon2;Parent=g7011.t1;
OY776277.1_Linnaemya_vulpina_genome_assembly,_chromosome:_2	AUGUSTUS	intron	44489921	44489976	1	-	.	ID=g7011.t1.intron2;Parent=g7011.t1;
OY776277.1_Linnaemya_vulpina_genome_assembly,_chromosome:_2	AUGUSTUS	CDS	44489977	44490255	1	-	1	ID=g7011.t1.CDS3;Parent=g7011.t1;
OY776277.1_Linnaemya_vulpina_genome_assembly,_chromosome:_2	AUGUSTUS	exon	44489977	44490255	.	-	.	ID=g7011.t1.exon3;Parent=g7011.t1;
OY776277.1_Linnaemya_vulpina_genome_assembly,_chromosome:_2	AUGUSTUS	intron	44490256	44490324	1	-	.	ID=g7011.t1.intron3;Parent=g7011.t1;
OY776277.1_Linnaemya_vulpina_genome_assembly,_chromosome:_2	AUGUSTUS	CDS	44490325	44491255	1	-	2	ID=g7011.t1.CDS4;Parent=g7011.t1;
OY776277.1_Linnaemya_vulpina_genome_assembly,_chromosome:_2	AUGUSTUS	exon	44490325	44491255	.	-	.	ID=g7011.t1.exon4;Parent=g7011.t1;
OY776277.1_Linnaemya_vulpina_genome_assembly,_chromosome:_2	AUGUSTUS	intron	44491256	44495511	1	-	.	ID=g7011.t1.intron4;Parent=g7011.t1;
OY776277.1_Linnaemya_vulpina_genome_assembly,_chromosome:_2	AUGUSTUS	CDS	44495512	44495685	1	-	2	ID=g7011.t1.CDS5;Parent=g7011.t1;
OY776277.1_Linnaemya_vulpina_genome_assembly,_chromosome:_2	AUGUSTUS	exon	44495512	44495685	.	-	.	ID=g7011.t1.exon5;Parent=g7011.t1;
OY776277.1_Linnaemya_vulpina_genome_assembly,_chromosome:_2	AUGUSTUS	intron	44495686	44495755	1	-	.	ID=g7011.t1.intron5;Parent=g7011.t1;
OY776277.1_Linnaemya_vulpina_genome_assembly,_chromosome:_2	AUGUSTUS	CDS	44495756	44496144	1	-	1	ID=g7011.t1.CDS6;Parent=g7011.t1;
OY776277.1_Linnaemya_vulpina_genome_assembly,_chromosome:_2	AUGUSTUS	exon	44495756	44496144	.	-	.	ID=g7011.t1.exon6;Parent=g7011.t1;
OY776277.1_Linnaemya_vulpina_genome_assembly,_chromosome:_2	AUGUSTUS	intron	44496145	44509413	1	-	.	ID=g7011.t1.intron6;Parent=g7011.t1;
OY776277.1_Linnaemya_vulpina_genome_assembly,_chromosome:_2	AUGUSTUS	CDS	44509414	44509504	1	-	2	ID=g7011.t1.CDS7;Parent=g7011.t1;
OY776277.1_Linnaemya_vulpina_genome_assembly,_chromosome:_2	AUGUSTUS	exon	44509414	44509504	.	-	.	ID=g7011.t1.exon7;Parent=g7011.t1;
OY776277.1_Linnaemya_vulpina_genome_assembly,_chromosome:_2	AUGUSTUS	intron	44509505	44509905	1	-	.	ID=g7011.t1.intron7;Parent=g7011.t1;
OY776277.1_Linnaemya_vulpina_genome_assembly,_chromosome:_2	AUGUSTUS	CDS	44509906	44509985	1	-	1	ID=g7011.t1.CDS8;Parent=g7011.t1;
OY776277.1_Linnaemya_vulpina_genome_assembly,_chromosome:_2	AUGUSTUS	exon	44509906	44509985	.	-	.	ID=g7011.t1.exon8;Parent=g7011.t1;
OY776277.1_Linnaemya_vulpina_genome_assembly,_chromosome:_2	AUGUSTUS	intron	44509986	44510290	0.98	-	.	ID=g7011.t1.intron8;Parent=g7011.t1;
OY776277.1_Linnaemya_vulpina_genome_assembly,_chromosome:_2	AUGUSTUS	CDS	44510291	44510298	0.98	-	0	ID=g7011.t1.CDS9;Parent=g7011.t1;
OY776277.1_Linnaemya_vulpina_genome_assembly,_chromosome:_2	AUGUSTUS	exon	44510291	44510298	.	-	.	ID=g7011.t1.exon9;Parent=g7011.t1;
OY776277.1_Linnaemya_vulpina_genome_assembly,_chromosome:_2	AUGUSTUS	start_codon	44510296	44510298	.	-	0	ID=g7011.t1.start1;Parent=g7011.t1;
OY776277.1_Linnaemya_vulpina_genome_assembly,_chromosome:_2	AUGUSTUS	gene	44510394	44512081	.	+	.	ID=g7012;
OY776277.1_Linnaemya_vulpina_genome_assembly,_chromosome:_2	AUGUSTUS	mRNA	44510394	44512081	1	+	.	ID=g7012.t1;Parent=g7012;
OY776277.1_Linnaemya_vulpina_genome_assembly,_chromosome:_2	AUGUSTUS	start_codon	44510394	44510396	.	+	0	ID=g7012.t1.start1;Parent=g7012.t1;
OY776277.1_Linnaemya_vulpina_genome_assembly,_chromosome:_2	AUGUSTUS	CDS	44510394	44510600	1	+	0	ID=g7012.t1.CDS1;Parent=g7012.t1;
OY776277.1_Linnaemya_vulpina_genome_assembly,_chromosome:_2	AUGUSTUS	exon	44510394	44510600	.	+	.	ID=g7012.t1.exon1;Parent=g7012.t1;
OY776277.1_Linnaemya_vulpina_genome_assembly,_chromosome:_2	AUGUSTUS	intron	44510601	44510665	1	+	.	ID=g7012.t1.intron1;Parent=g7012.t1;
OY776277.1_Linnaemya_vulpina_genome_assembly,_chromosome:_2	AUGUSTUS	CDS	44510666	44510857	1	+	0	ID=g7012.t1.CDS2;Parent=g7012.t1;
OY776277.1_Linnaemya_vulpina_genome_assembly,_chromosome:_2	AUGUSTUS	exon	44510666	44510857	.	+	.	ID=g7012.t1.exon2;Parent=g7012.t1;
OY776277.1_Linnaemya_vulpina_genome_assembly,_chromosome:_2	AUGUSTUS	intron	44510858	44510918	1	+	.	ID=g7012.t1.intron2;Parent=g7012.t1;
OY776277.1_Linnaemya_vulpina_genome_assembly,_chromosome:_2	AUGUSTUS	CDS	44510919	44511248	1	+	0	ID=g7012.t1.CDS3;Parent=g7012.t1;
OY776277.1_Linnaemya_vulpina_genome_assembly,_chromosome:_2	AUGUSTUS	exon	44510919	44511248	.	+	.	ID=g7012.t1.exon3;Parent=g7012.t1;
OY776277.1_Linnaemya_vulpina_genome_assembly,_chromosome:_2	AUGUSTUS	intron	44511249	44511783	1	+	.	ID=g7012.t1.intron3;Parent=g7012.t1;
OY776277.1_Linnaemya_vulpina_genome_assembly,_chromosome:_2	AUGUSTUS	CDS	44511784	44511913	1	+	0	ID=g7012.t1.CDS4;Parent=g7012.t1;
OY776277.1_Linnaemya_vulpina_genome_assembly,_chromosome:_2	AUGUSTUS	exon	44511784	44511913	.	+	.	ID=g7012.t1.exon4;Parent=g7012.t1;
OY776277.1_Linnaemya_vulpina_genome_assembly,_chromosome:_2	AUGUSTUS	intron	44511914	44511995	1	+	.	ID=g7012.t1.intron4;Parent=g7012.t1;
OY776277.1_Linnaemya_vulpina_genome_assembly,_chromosome:_2	AUGUSTUS	CDS	44511996	44512081	1	+	2	ID=g7012.t1.CDS5;Parent=g7012.t1;
OY776277.1_Linnaemya_vulpina_genome_assembly,_chromosome:_2	AUGUSTUS	exon	44511996	44512081	.	+	.	ID=g7012.t1.exon5;Parent=g7012.t1;
OY776277.1_Linnaemya_vulpina_genome_assembly,_chromosome:_2	AUGUSTUS	stop_codon	44512079	44512081	.	+	0	ID=g7012.t1.stop1;Parent=g7012.t1;
OY776277.1_Linnaemya_vulpina_genome_assembly,_chromosome:_2	AUGUSTUS	gene	44572751	44575072	.	-	.	ID=g7013;
OY776277.1_Linnaemya_vulpina_genome_assembly,_chromosome:_2	AUGUSTUS	mRNA	44572751	44575072	0.89	-	.	ID=g7013.t1;Parent=g7013;
OY776277.1_Linnaemya_vulpina_genome_assembly,_chromosome:_2	AUGUSTUS	stop_codon	44572751	44572753	.	-	0	ID=g7013.t1.stop1;Parent=g7013.t1;
OY776277.1_Linnaemya_vulpina_genome_assembly,_chromosome:_2	AUGUSTUS	CDS	44572751	44572836	1	-	2	ID=g7013.t1.CDS1;Parent=g7013.t1;
OY776277.1_Linnaemya_vulpina_genome_assembly,_chromosome:_2	AUGUSTUS	exon	44572751	44572836	.	-	.	ID=g7013.t1.exon1;Parent=g7013.t1;
OY776277.1_Linnaemya_vulpina_genome_assembly,_chromosome:_2	AUGUSTUS	intron	44572837	44572918	1	-	.	ID=g7013.t1.intron1;Parent=g7013.t1;
OY776277.1_Linnaemya_vulpina_genome_assembly,_chromosome:_2	AUGUSTUS	CDS	44572919	44573048	1	-	0	ID=g7013.t1.CDS2;Parent=g7013.t1;
OY776277.1_Linnaemya_vulpina_genome_assembly,_chromosome:_2	AUGUSTUS	exon	44572919	44573048	.	-	.	ID=g7013.t1.exon2;Parent=g7013.t1;
OY776277.1_Linnaemya_vulpina_genome_assembly,_chromosome:_2	AUGUSTUS	intron	44573049	44573578	1	-	.	ID=g7013.t1.intron2;Parent=g7013.t1;
OY776277.1_Linnaemya_vulpina_genome_assembly,_chromosome:_2	AUGUSTUS	CDS	44573579	44573607	1	-	2	ID=g7013.t1.CDS3;Parent=g7013.t1;
OY776277.1_Linnaemya_vulpina_genome_assembly,_chromosome:_2	AUGUSTUS	exon	44573579	44573607	.	-	.	ID=g7013.t1.exon3;Parent=g7013.t1;
OY776277.1_Linnaemya_vulpina_genome_assembly,_chromosome:_2	AUGUSTUS	intron	44573608	44575050	0.89	-	.	ID=g7013.t1.intron3;Parent=g7013.t1;
OY776277.1_Linnaemya_vulpina_genome_assembly,_chromosome:_2	AUGUSTUS	CDS	44575051	44575072	0.89	-	0	ID=g7013.t1.CDS4;Parent=g7013.t1;
OY776277.1_Linnaemya_vulpina_genome_assembly,_chromosome:_2	AUGUSTUS	exon	44575051	44575072	.	-	.	ID=g7013.t1.exon4;Parent=g7013.t1;
OY776277.1_Linnaemya_vulpina_genome_assembly,_chromosome:_2	AUGUSTUS	start_codon	44575070	44575072	.	-	0	ID=g7013.t1.start1;Parent=g7013.t1;
OY776277.1_Linnaemya_vulpina_genome_assembly,_chromosome:_2	AUGUSTUS	gene	44582635	44586384	.	-	.	ID=g7014;
OY776277.1_Linnaemya_vulpina_genome_assembly,_chromosome:_2	AUGUSTUS	mRNA	44582635	44586384	1	-	.	ID=g7014.t1;Parent=g7014;
OY776277.1_Linnaemya_vulpina_genome_assembly,_chromosome:_2	AUGUSTUS	stop_codon	44582635	44582637	.	-	0	ID=g7014.t1.stop1;Parent=g7014.t1;
OY776277.1_Linnaemya_vulpina_genome_assembly,_chromosome:_2	AUGUSTUS	CDS	44582635	44582684	1	-	2	ID=g7014.t1.CDS1;Parent=g7014.t1;
OY776277.1_Linnaemya_vulpina_genome_assembly,_chromosome:_2	AUGUSTUS	exon	44582635	44582684	.	-	.	ID=g7014.t1.exon1;Parent=g7014.t1;
OY776277.1_Linnaemya_vulpina_genome_assembly,_chromosome:_2	AUGUSTUS	intron	44582685	44585937	1	-	.	ID=g7014.t1.intron1;Parent=g7014.t1;
OY776277.1_Linnaemya_vulpina_genome_assembly,_chromosome:_2	AUGUSTUS	CDS	44585938	44586090	1	-	2	ID=g7014.t1.CDS2;Parent=g7014.t1;
OY776277.1_Linnaemya_vulpina_genome_assembly,_chromosome:_2	AUGUSTUS	exon	44585938	44586090	.	-	.	ID=g7014.t1.exon2;Parent=g7014.t1;
OY776277.1_Linnaemya_vulpina_genome_assembly,_chromosome:_2	AUGUSTUS	intron	44586091	44586149	1	-	.	ID=g7014.t1.intron2;Parent=g7014.t1;
OY776277.1_Linnaemya_vulpina_genome_assembly,_chromosome:_2	AUGUSTUS	CDS	44586150	44586384	1	-	0	ID=g7014.t1.CDS3;Parent=g7014.t1;
OY776277.1_Linnaemya_vulpina_genome_assembly,_chromosome:_2	AUGUSTUS	exon	44586150	44586384	.	-	.	ID=g7014.t1.exon3;Parent=g7014.t1;
OY776277.1_Linnaemya_vulpina_genome_assembly,_chromosome:_2	AUGUSTUS	start_codon	44586382	44586384	.	-	0	ID=g7014.t1.start1;Parent=g7014.t1;
OY776277.1_Linnaemya_vulpina_genome_assembly,_chromosome:_2	AUGUSTUS	gene	44590749	44591062	.	+	.	ID=g7015;
OY776277.1_Linnaemya_vulpina_genome_assembly,_chromosome:_2	AUGUSTUS	mRNA	44590749	44591062	1	+	.	ID=g7015.t1;Parent=g7015;
OY776277.1_Linnaemya_vulpina_genome_assembly,_chromosome:_2	AUGUSTUS	start_codon	44590749	44590751	.	+	0	ID=g7015.t1.start1;Parent=g7015.t1;
OY776277.1_Linnaemya_vulpina_genome_assembly,_chromosome:_2	AUGUSTUS	CDS	44590749	44590953	1	+	0	ID=g7015.t1.CDS1;Parent=g7015.t1;
OY776277.1_Linnaemya_vulpina_genome_assembly,_chromosome:_2	AUGUSTUS	exon	44590749	44590953	.	+	.	ID=g7015.t1.exon1;Parent=g7015.t1;
OY776277.1_Linnaemya_vulpina_genome_assembly,_chromosome:_2	AUGUSTUS	intron	44590954	44591012	1	+	.	ID=g7015.t1.intron1;Parent=g7015.t1;
OY776277.1_Linnaemya_vulpina_genome_assembly,_chromosome:_2	AUGUSTUS	CDS	44591013	44591062	1	+	2	ID=g7015.t1.CDS2;Parent=g7015.t1;
OY776277.1_Linnaemya_vulpina_genome_assembly,_chromosome:_2	AUGUSTUS	exon	44591013	44591062	.	+	.	ID=g7015.t1.exon2;Parent=g7015.t1;
OY776277.1_Linnaemya_vulpina_genome_assembly,_chromosome:_2	AUGUSTUS	stop_codon	44591060	44591062	.	+	0	ID=g7015.t1.stop1;Parent=g7015.t1;
OY776277.1_Linnaemya_vulpina_genome_assembly,_chromosome:_2	AUGUSTUS	gene	44609176	44609503	.	+	.	ID=g7016;
OY776277.1_Linnaemya_vulpina_genome_assembly,_chromosome:_2	AUGUSTUS	mRNA	44609176	44609503	1	+	.	ID=g7016.t1;Parent=g7016;
OY776277.1_Linnaemya_vulpina_genome_assembly,_chromosome:_2	AUGUSTUS	start_codon	44609176	44609178	.	+	0	ID=g7016.t1.start1;Parent=g7016.t1;
OY776277.1_Linnaemya_vulpina_genome_assembly,_chromosome:_2	AUGUSTUS	CDS	44609176	44609365	1	+	0	ID=g7016.t1.CDS1;Parent=g7016.t1;
OY776277.1_Linnaemya_vulpina_genome_assembly,_chromosome:_2	AUGUSTUS	exon	44609176	44609365	.	+	.	ID=g7016.t1.exon1;Parent=g7016.t1;
OY776277.1_Linnaemya_vulpina_genome_assembly,_chromosome:_2	AUGUSTUS	intron	44609366	44609432	1	+	.	ID=g7016.t1.intron1;Parent=g7016.t1;
OY776277.1_Linnaemya_vulpina_genome_assembly,_chromosome:_2	AUGUSTUS	CDS	44609433	44609503	1	+	2	ID=g7016.t1.CDS2;Parent=g7016.t1;
OY776277.1_Linnaemya_vulpina_genome_assembly,_chromosome:_2	AUGUSTUS	exon	44609433	44609503	.	+	.	ID=g7016.t1.exon2;Parent=g7016.t1;
OY776277.1_Linnaemya_vulpina_genome_assembly,_chromosome:_2	AUGUSTUS	stop_codon	44609501	44609503	.	+	0	ID=g7016.t1.stop1;Parent=g7016.t1;
OY776277.1_Linnaemya_vulpina_genome_assembly,_chromosome:_2	AUGUSTUS	gene	44623150	44623450	.	-	.	ID=g7017;
OY776277.1_Linnaemya_vulpina_genome_assembly,_chromosome:_2	AUGUSTUS	mRNA	44623150	44623450	1	-	.	ID=g7017.t1;Parent=g7017;
OY776277.1_Linnaemya_vulpina_genome_assembly,_chromosome:_2	AUGUSTUS	stop_codon	44623150	44623152	.	-	0	ID=g7017.t1.stop1;Parent=g7017.t1;
OY776277.1_Linnaemya_vulpina_genome_assembly,_chromosome:_2	AUGUSTUS	CDS	44623150	44623166	1	-	2	ID=g7017.t1.CDS1;Parent=g7017.t1;
OY776277.1_Linnaemya_vulpina_genome_assembly,_chromosome:_2	AUGUSTUS	exon	44623150	44623166	.	-	.	ID=g7017.t1.exon1;Parent=g7017.t1;
OY776277.1_Linnaemya_vulpina_genome_assembly,_chromosome:_2	AUGUSTUS	intron	44623167	44623230	1	-	.	ID=g7017.t1.intron1;Parent=g7017.t1;
OY776277.1_Linnaemya_vulpina_genome_assembly,_chromosome:_2	AUGUSTUS	CDS	44623231	44623450	1	-	0	ID=g7017.t1.CDS2;Parent=g7017.t1;
OY776277.1_Linnaemya_vulpina_genome_assembly,_chromosome:_2	AUGUSTUS	exon	44623231	44623450	.	-	.	ID=g7017.t1.exon2;Parent=g7017.t1;
OY776277.1_Linnaemya_vulpina_genome_assembly,_chromosome:_2	AUGUSTUS	start_codon	44623448	44623450	.	-	0	ID=g7017.t1.start1;Parent=g7017.t1;
OY776277.1_Linnaemya_vulpina_genome_assembly,_chromosome:_2	AUGUSTUS	gene	44624260	44624566	.	-	.	ID=g7018;
OY776277.1_Linnaemya_vulpina_genome_assembly,_chromosome:_2	AUGUSTUS	mRNA	44624260	44624566	0.92	-	.	ID=g7018.t1;Parent=g7018;
OY776277.1_Linnaemya_vulpina_genome_assembly,_chromosome:_2	AUGUSTUS	stop_codon	44624260	44624262	.	-	0	ID=g7018.t1.stop1;Parent=g7018.t1;
OY776277.1_Linnaemya_vulpina_genome_assembly,_chromosome:_2	AUGUSTUS	CDS	44624260	44624276	0.92	-	2	ID=g7018.t1.CDS1;Parent=g7018.t1;
OY776277.1_Linnaemya_vulpina_genome_assembly,_chromosome:_2	AUGUSTUS	exon	44624260	44624276	.	-	.	ID=g7018.t1.exon1;Parent=g7018.t1;
OY776277.1_Linnaemya_vulpina_genome_assembly,_chromosome:_2	AUGUSTUS	intron	44624277	44624349	0.92	-	.	ID=g7018.t1.intron1;Parent=g7018.t1;
OY776277.1_Linnaemya_vulpina_genome_assembly,_chromosome:_2	AUGUSTUS	CDS	44624350	44624566	0.93	-	0	ID=g7018.t1.CDS2;Parent=g7018.t1;
OY776277.1_Linnaemya_vulpina_genome_assembly,_chromosome:_2	AUGUSTUS	exon	44624350	44624566	.	-	.	ID=g7018.t1.exon2;Parent=g7018.t1;
OY776277.1_Linnaemya_vulpina_genome_assembly,_chromosome:_2	AUGUSTUS	start_codon	44624564	44624566	.	-	0	ID=g7018.t1.start1;Parent=g7018.t1;
OY776277.1_Linnaemya_vulpina_genome_assembly,_chromosome:_2	AUGUSTUS	gene	44626949	44627259	.	-	.	ID=g7019;
OY776277.1_Linnaemya_vulpina_genome_assembly,_chromosome:_2	AUGUSTUS	mRNA	44626949	44627259	1	-	.	ID=g7019.t1;Parent=g7019;
OY776277.1_Linnaemya_vulpina_genome_assembly,_chromosome:_2	AUGUSTUS	stop_codon	44626949	44626951	.	-	0	ID=g7019.t1.stop1;Parent=g7019.t1;
OY776277.1_Linnaemya_vulpina_genome_assembly,_chromosome:_2	AUGUSTUS	CDS	44626949	44626965	1	-	2	ID=g7019.t1.CDS1;Parent=g7019.t1;
OY776277.1_Linnaemya_vulpina_genome_assembly,_chromosome:_2	AUGUSTUS	exon	44626949	44626965	.	-	.	ID=g7019.t1.exon1;Parent=g7019.t1;
OY776277.1_Linnaemya_vulpina_genome_assembly,_chromosome:_2	AUGUSTUS	intron	44626966	44627036	1	-	.	ID=g7019.t1.intron1;Parent=g7019.t1;
OY776277.1_Linnaemya_vulpina_genome_assembly,_chromosome:_2	AUGUSTUS	CDS	44627037	44627259	1	-	0	ID=g7019.t1.CDS2;Parent=g7019.t1;
OY776277.1_Linnaemya_vulpina_genome_assembly,_chromosome:_2	AUGUSTUS	exon	44627037	44627259	.	-	.	ID=g7019.t1.exon2;Parent=g7019.t1;
OY776277.1_Linnaemya_vulpina_genome_assembly,_chromosome:_2	AUGUSTUS	start_codon	44627257	44627259	.	-	0	ID=g7019.t1.start1;Parent=g7019.t1;
OY776277.1_Linnaemya_vulpina_genome_assembly,_chromosome:_2	AUGUSTUS	gene	44632396	44633107	.	-	.	ID=g7020;
OY776277.1_Linnaemya_vulpina_genome_assembly,_chromosome:_2	AUGUSTUS	mRNA	44632396	44633107	0.21	-	.	ID=g7020.t1;Parent=g7020;
OY776277.1_Linnaemya_vulpina_genome_assembly,_chromosome:_2	AUGUSTUS	stop_codon	44632396	44632398	.	-	0	ID=g7020.t1.stop1;Parent=g7020.t1;
OY776277.1_Linnaemya_vulpina_genome_assembly,_chromosome:_2	AUGUSTUS	CDS	44632396	44632444	0.21	-	1	ID=g7020.t1.CDS1;Parent=g7020.t1;
OY776277.1_Linnaemya_vulpina_genome_assembly,_chromosome:_2	AUGUSTUS	exon	44632396	44632444	.	-	.	ID=g7020.t1.exon1;Parent=g7020.t1;
OY776277.1_Linnaemya_vulpina_genome_assembly,_chromosome:_2	AUGUSTUS	intron	44632445	44632542	0.21	-	.	ID=g7020.t1.intron1;Parent=g7020.t1;
OY776277.1_Linnaemya_vulpina_genome_assembly,_chromosome:_2	AUGUSTUS	CDS	44632543	44632645	0.23	-	2	ID=g7020.t1.CDS2;Parent=g7020.t1;
OY776277.1_Linnaemya_vulpina_genome_assembly,_chromosome:_2	AUGUSTUS	exon	44632543	44632645	.	-	.	ID=g7020.t1.exon2;Parent=g7020.t1;
OY776277.1_Linnaemya_vulpina_genome_assembly,_chromosome:_2	AUGUSTUS	intron	44632646	44632782	0.84	-	.	ID=g7020.t1.intron2;Parent=g7020.t1;
OY776277.1_Linnaemya_vulpina_genome_assembly,_chromosome:_2	AUGUSTUS	CDS	44632783	44633107	0.96	-	0	ID=g7020.t1.CDS3;Parent=g7020.t1;
OY776277.1_Linnaemya_vulpina_genome_assembly,_chromosome:_2	AUGUSTUS	exon	44632783	44633107	.	-	.	ID=g7020.t1.exon3;Parent=g7020.t1;
OY776277.1_Linnaemya_vulpina_genome_assembly,_chromosome:_2	AUGUSTUS	start_codon	44633105	44633107	.	-	0	ID=g7020.t1.start1;Parent=g7020.t1;
OY776277.1_Linnaemya_vulpina_genome_assembly,_chromosome:_2	AUGUSTUS	gene	44645629	44647547	.	+	.	ID=g7021;
OY776277.1_Linnaemya_vulpina_genome_assembly,_chromosome:_2	AUGUSTUS	mRNA	44645629	44647547	1	+	.	ID=g7021.t1;Parent=g7021;
OY776277.1_Linnaemya_vulpina_genome_assembly,_chromosome:_2	AUGUSTUS	start_codon	44645629	44645631	.	+	0	ID=g7021.t1.start1;Parent=g7021.t1;
OY776277.1_Linnaemya_vulpina_genome_assembly,_chromosome:_2	AUGUSTUS	CDS	44645629	44646046	1	+	0	ID=g7021.t1.CDS1;Parent=g7021.t1;
OY776277.1_Linnaemya_vulpina_genome_assembly,_chromosome:_2	AUGUSTUS	exon	44645629	44646046	.	+	.	ID=g7021.t1.exon1;Parent=g7021.t1;
OY776277.1_Linnaemya_vulpina_genome_assembly,_chromosome:_2	AUGUSTUS	intron	44646047	44646102	1	+	.	ID=g7021.t1.intron1;Parent=g7021.t1;
OY776277.1_Linnaemya_vulpina_genome_assembly,_chromosome:_2	AUGUSTUS	CDS	44646103	44647547	1	+	2	ID=g7021.t1.CDS2;Parent=g7021.t1;
OY776277.1_Linnaemya_vulpina_genome_assembly,_chromosome:_2	AUGUSTUS	exon	44646103	44647547	.	+	.	ID=g7021.t1.exon2;Parent=g7021.t1;
OY776277.1_Linnaemya_vulpina_genome_assembly,_chromosome:_2	AUGUSTUS	stop_codon	44647545	44647547	.	+	0	ID=g7021.t1.stop1;Parent=g7021.t1;
OY776277.1_Linnaemya_vulpina_genome_assembly,_chromosome:_2	AUGUSTUS	gene	44661629	44663044	.	+	.	ID=g7022;
OY776277.1_Linnaemya_vulpina_genome_assembly,_chromosome:_2	AUGUSTUS	mRNA	44661629	44663044	1	+	.	ID=g7022.t1;Parent=g7022;
OY776277.1_Linnaemya_vulpina_genome_assembly,_chromosome:_2	AUGUSTUS	start_codon	44661629	44661631	.	+	0	ID=g7022.t1.start1;Parent=g7022.t1;
OY776277.1_Linnaemya_vulpina_genome_assembly,_chromosome:_2	AUGUSTUS	CDS	44661629	44662105	1	+	0	ID=g7022.t1.CDS1;Parent=g7022.t1;
OY776277.1_Linnaemya_vulpina_genome_assembly,_chromosome:_2	AUGUSTUS	exon	44661629	44662105	.	+	.	ID=g7022.t1.exon1;Parent=g7022.t1;
OY776277.1_Linnaemya_vulpina_genome_assembly,_chromosome:_2	AUGUSTUS	intron	44662106	44662780	1	+	.	ID=g7022.t1.intron1;Parent=g7022.t1;
OY776277.1_Linnaemya_vulpina_genome_assembly,_chromosome:_2	AUGUSTUS	CDS	44662781	44662862	1	+	0	ID=g7022.t1.CDS2;Parent=g7022.t1;
OY776277.1_Linnaemya_vulpina_genome_assembly,_chromosome:_2	AUGUSTUS	exon	44662781	44662862	.	+	.	ID=g7022.t1.exon2;Parent=g7022.t1;
OY776277.1_Linnaemya_vulpina_genome_assembly,_chromosome:_2	AUGUSTUS	intron	44662863	44662934	1	+	.	ID=g7022.t1.intron2;Parent=g7022.t1;
OY776277.1_Linnaemya_vulpina_genome_assembly,_chromosome:_2	AUGUSTUS	CDS	44662935	44663044	1	+	2	ID=g7022.t1.CDS3;Parent=g7022.t1;
OY776277.1_Linnaemya_vulpina_genome_assembly,_chromosome:_2	AUGUSTUS	exon	44662935	44663044	.	+	.	ID=g7022.t1.exon3;Parent=g7022.t1;
OY776277.1_Linnaemya_vulpina_genome_assembly,_chromosome:_2	AUGUSTUS	stop_codon	44663042	44663044	.	+	0	ID=g7022.t1.stop1;Parent=g7022.t1;
OY776277.1_Linnaemya_vulpina_genome_assembly,_chromosome:_2	AUGUSTUS	gene	44664145	44670942	.	+	.	ID=g7023;
OY776277.1_Linnaemya_vulpina_genome_assembly,_chromosome:_2	AUGUSTUS	mRNA	44664145	44670942	1	+	.	ID=g7023.t1;Parent=g7023;
OY776277.1_Linnaemya_vulpina_genome_assembly,_chromosome:_2	AUGUSTUS	start_codon	44664145	44664147	.	+	0	ID=g7023.t1.start1;Parent=g7023.t1;
OY776277.1_Linnaemya_vulpina_genome_assembly,_chromosome:_2	AUGUSTUS	CDS	44664145	44664363	1	+	0	ID=g7023.t1.CDS1;Parent=g7023.t1;
OY776277.1_Linnaemya_vulpina_genome_assembly,_chromosome:_2	AUGUSTUS	exon	44664145	44664363	.	+	.	ID=g7023.t1.exon1;Parent=g7023.t1;
OY776277.1_Linnaemya_vulpina_genome_assembly,_chromosome:_2	AUGUSTUS	intron	44664364	44665556	1	+	.	ID=g7023.t1.intron1;Parent=g7023.t1;
OY776277.1_Linnaemya_vulpina_genome_assembly,_chromosome:_2	AUGUSTUS	CDS	44665557	44666043	1	+	0	ID=g7023.t1.CDS2;Parent=g7023.t1;
OY776277.1_Linnaemya_vulpina_genome_assembly,_chromosome:_2	AUGUSTUS	exon	44665557	44666043	.	+	.	ID=g7023.t1.exon2;Parent=g7023.t1;
OY776277.1_Linnaemya_vulpina_genome_assembly,_chromosome:_2	AUGUSTUS	intron	44666044	44666110	1	+	.	ID=g7023.t1.intron2;Parent=g7023.t1;
OY776277.1_Linnaemya_vulpina_genome_assembly,_chromosome:_2	AUGUSTUS	CDS	44666111	44666269	1	+	2	ID=g7023.t1.CDS3;Parent=g7023.t1;
OY776277.1_Linnaemya_vulpina_genome_assembly,_chromosome:_2	AUGUSTUS	exon	44666111	44666269	.	+	.	ID=g7023.t1.exon3;Parent=g7023.t1;
OY776277.1_Linnaemya_vulpina_genome_assembly,_chromosome:_2	AUGUSTUS	intron	44666270	44666333	1	+	.	ID=g7023.t1.intron3;Parent=g7023.t1;
OY776277.1_Linnaemya_vulpina_genome_assembly,_chromosome:_2	AUGUSTUS	CDS	44666334	44666485	1	+	2	ID=g7023.t1.CDS4;Parent=g7023.t1;
OY776277.1_Linnaemya_vulpina_genome_assembly,_chromosome:_2	AUGUSTUS	exon	44666334	44666485	.	+	.	ID=g7023.t1.exon4;Parent=g7023.t1;
OY776277.1_Linnaemya_vulpina_genome_assembly,_chromosome:_2	AUGUSTUS	intron	44666486	44666543	1	+	.	ID=g7023.t1.intron4;Parent=g7023.t1;
OY776277.1_Linnaemya_vulpina_genome_assembly,_chromosome:_2	AUGUSTUS	CDS	44666544	44666708	1	+	0	ID=g7023.t1.CDS5;Parent=g7023.t1;
OY776277.1_Linnaemya_vulpina_genome_assembly,_chromosome:_2	AUGUSTUS	exon	44666544	44666708	.	+	.	ID=g7023.t1.exon5;Parent=g7023.t1;
OY776277.1_Linnaemya_vulpina_genome_assembly,_chromosome:_2	AUGUSTUS	intron	44666709	44666786	1	+	.	ID=g7023.t1.intron5;Parent=g7023.t1;
OY776277.1_Linnaemya_vulpina_genome_assembly,_chromosome:_2	AUGUSTUS	CDS	44666787	44666915	1	+	0	ID=g7023.t1.CDS6;Parent=g7023.t1;
OY776277.1_Linnaemya_vulpina_genome_assembly,_chromosome:_2	AUGUSTUS	exon	44666787	44666915	.	+	.	ID=g7023.t1.exon6;Parent=g7023.t1;
OY776277.1_Linnaemya_vulpina_genome_assembly,_chromosome:_2	AUGUSTUS	intron	44666916	44667110	1	+	.	ID=g7023.t1.intron6;Parent=g7023.t1;
OY776277.1_Linnaemya_vulpina_genome_assembly,_chromosome:_2	AUGUSTUS	CDS	44667111	44667268	1	+	0	ID=g7023.t1.CDS7;Parent=g7023.t1;
OY776277.1_Linnaemya_vulpina_genome_assembly,_chromosome:_2	AUGUSTUS	exon	44667111	44667268	.	+	.	ID=g7023.t1.exon7;Parent=g7023.t1;
OY776277.1_Linnaemya_vulpina_genome_assembly,_chromosome:_2	AUGUSTUS	intron	44667269	44668984	1	+	.	ID=g7023.t1.intron7;Parent=g7023.t1;
OY776277.1_Linnaemya_vulpina_genome_assembly,_chromosome:_2	AUGUSTUS	CDS	44668985	44669080	1	+	1	ID=g7023.t1.CDS8;Parent=g7023.t1;
OY776277.1_Linnaemya_vulpina_genome_assembly,_chromosome:_2	AUGUSTUS	exon	44668985	44669080	.	+	.	ID=g7023.t1.exon8;Parent=g7023.t1;
OY776277.1_Linnaemya_vulpina_genome_assembly,_chromosome:_2	AUGUSTUS	intron	44669081	44669163	1	+	.	ID=g7023.t1.intron8;Parent=g7023.t1;
OY776277.1_Linnaemya_vulpina_genome_assembly,_chromosome:_2	AUGUSTUS	CDS	44669164	44669748	1	+	1	ID=g7023.t1.CDS9;Parent=g7023.t1;
OY776277.1_Linnaemya_vulpina_genome_assembly,_chromosome:_2	AUGUSTUS	exon	44669164	44669748	.	+	.	ID=g7023.t1.exon9;Parent=g7023.t1;
OY776277.1_Linnaemya_vulpina_genome_assembly,_chromosome:_2	AUGUSTUS	intron	44669749	44669798	1	+	.	ID=g7023.t1.intron9;Parent=g7023.t1;
OY776277.1_Linnaemya_vulpina_genome_assembly,_chromosome:_2	AUGUSTUS	CDS	44669799	44669923	1	+	1	ID=g7023.t1.CDS10;Parent=g7023.t1;
OY776277.1_Linnaemya_vulpina_genome_assembly,_chromosome:_2	AUGUSTUS	exon	44669799	44669923	.	+	.	ID=g7023.t1.exon10;Parent=g7023.t1;
OY776277.1_Linnaemya_vulpina_genome_assembly,_chromosome:_2	AUGUSTUS	intron	44669924	44670676	1	+	.	ID=g7023.t1.intron10;Parent=g7023.t1;
OY776277.1_Linnaemya_vulpina_genome_assembly,_chromosome:_2	AUGUSTUS	CDS	44670677	44670942	1	+	2	ID=g7023.t1.CDS11;Parent=g7023.t1;
OY776277.1_Linnaemya_vulpina_genome_assembly,_chromosome:_2	AUGUSTUS	exon	44670677	44670942	.	+	.	ID=g7023.t1.exon11;Parent=g7023.t1;
OY776277.1_Linnaemya_vulpina_genome_assembly,_chromosome:_2	AUGUSTUS	stop_codon	44670940	44670942	.	+	0	ID=g7023.t1.stop1;Parent=g7023.t1;
OY776277.1_Linnaemya_vulpina_genome_assembly,_chromosome:_2	AUGUSTUS	gene	44674734	44679926	.	+	.	ID=g7024;
OY776277.1_Linnaemya_vulpina_genome_assembly,_chromosome:_2	AUGUSTUS	mRNA	44674734	44679926	1	+	.	ID=g7024.t1;Parent=g7024;
OY776277.1_Linnaemya_vulpina_genome_assembly,_chromosome:_2	AUGUSTUS	start_codon	44674734	44674736	.	+	0	ID=g7024.t1.start1;Parent=g7024.t1;
OY776277.1_Linnaemya_vulpina_genome_assembly,_chromosome:_2	AUGUSTUS	CDS	44674734	44674897	1	+	0	ID=g7024.t1.CDS1;Parent=g7024.t1;
OY776277.1_Linnaemya_vulpina_genome_assembly,_chromosome:_2	AUGUSTUS	exon	44674734	44674897	.	+	.	ID=g7024.t1.exon1;Parent=g7024.t1;
OY776277.1_Linnaemya_vulpina_genome_assembly,_chromosome:_2	AUGUSTUS	intron	44674898	44676600	1	+	.	ID=g7024.t1.intron1;Parent=g7024.t1;
OY776277.1_Linnaemya_vulpina_genome_assembly,_chromosome:_2	AUGUSTUS	CDS	44676601	44676807	1	+	1	ID=g7024.t1.CDS2;Parent=g7024.t1;
OY776277.1_Linnaemya_vulpina_genome_assembly,_chromosome:_2	AUGUSTUS	exon	44676601	44676807	.	+	.	ID=g7024.t1.exon2;Parent=g7024.t1;
OY776277.1_Linnaemya_vulpina_genome_assembly,_chromosome:_2	AUGUSTUS	intron	44676808	44676885	1	+	.	ID=g7024.t1.intron2;Parent=g7024.t1;
OY776277.1_Linnaemya_vulpina_genome_assembly,_chromosome:_2	AUGUSTUS	CDS	44676886	44677075	1	+	1	ID=g7024.t1.CDS3;Parent=g7024.t1;
OY776277.1_Linnaemya_vulpina_genome_assembly,_chromosome:_2	AUGUSTUS	exon	44676886	44677075	.	+	.	ID=g7024.t1.exon3;Parent=g7024.t1;
OY776277.1_Linnaemya_vulpina_genome_assembly,_chromosome:_2	AUGUSTUS	intron	44677076	44677162	1	+	.	ID=g7024.t1.intron3;Parent=g7024.t1;
OY776277.1_Linnaemya_vulpina_genome_assembly,_chromosome:_2	AUGUSTUS	CDS	44677163	44677296	1	+	0	ID=g7024.t1.CDS4;Parent=g7024.t1;
OY776277.1_Linnaemya_vulpina_genome_assembly,_chromosome:_2	AUGUSTUS	exon	44677163	44677296	.	+	.	ID=g7024.t1.exon4;Parent=g7024.t1;
OY776277.1_Linnaemya_vulpina_genome_assembly,_chromosome:_2	AUGUSTUS	intron	44677297	44677361	1	+	.	ID=g7024.t1.intron4;Parent=g7024.t1;
OY776277.1_Linnaemya_vulpina_genome_assembly,_chromosome:_2	AUGUSTUS	CDS	44677362	44677629	1	+	1	ID=g7024.t1.CDS5;Parent=g7024.t1;
OY776277.1_Linnaemya_vulpina_genome_assembly,_chromosome:_2	AUGUSTUS	exon	44677362	44677629	.	+	.	ID=g7024.t1.exon5;Parent=g7024.t1;
OY776277.1_Linnaemya_vulpina_genome_assembly,_chromosome:_2	AUGUSTUS	intron	44677630	44677691	1	+	.	ID=g7024.t1.intron5;Parent=g7024.t1;
OY776277.1_Linnaemya_vulpina_genome_assembly,_chromosome:_2	AUGUSTUS	CDS	44677692	44677902	1	+	0	ID=g7024.t1.CDS6;Parent=g7024.t1;
OY776277.1_Linnaemya_vulpina_genome_assembly,_chromosome:_2	AUGUSTUS	exon	44677692	44677902	.	+	.	ID=g7024.t1.exon6;Parent=g7024.t1;
OY776277.1_Linnaemya_vulpina_genome_assembly,_chromosome:_2	AUGUSTUS	intron	44677903	44679235	1	+	.	ID=g7024.t1.intron6;Parent=g7024.t1;
OY776277.1_Linnaemya_vulpina_genome_assembly,_chromosome:_2	AUGUSTUS	CDS	44679236	44679404	1	+	2	ID=g7024.t1.CDS7;Parent=g7024.t1;
OY776277.1_Linnaemya_vulpina_genome_assembly,_chromosome:_2	AUGUSTUS	exon	44679236	44679404	.	+	.	ID=g7024.t1.exon7;Parent=g7024.t1;
OY776277.1_Linnaemya_vulpina_genome_assembly,_chromosome:_2	AUGUSTUS	intron	44679405	44679532	1	+	.	ID=g7024.t1.intron7;Parent=g7024.t1;
OY776277.1_Linnaemya_vulpina_genome_assembly,_chromosome:_2	AUGUSTUS	CDS	44679533	44679645	1	+	1	ID=g7024.t1.CDS8;Parent=g7024.t1;
OY776277.1_Linnaemya_vulpina_genome_assembly,_chromosome:_2	AUGUSTUS	exon	44679533	44679645	.	+	.	ID=g7024.t1.exon8;Parent=g7024.t1;
OY776277.1_Linnaemya_vulpina_genome_assembly,_chromosome:_2	AUGUSTUS	intron	44679646	44679729	1	+	.	ID=g7024.t1.intron8;Parent=g7024.t1;
OY776277.1_Linnaemya_vulpina_genome_assembly,_chromosome:_2	AUGUSTUS	CDS	44679730	44679926	1	+	2	ID=g7024.t1.CDS9;Parent=g7024.t1;
OY776277.1_Linnaemya_vulpina_genome_assembly,_chromosome:_2	AUGUSTUS	exon	44679730	44679926	.	+	.	ID=g7024.t1.exon9;Parent=g7024.t1;
OY776277.1_Linnaemya_vulpina_genome_assembly,_chromosome:_2	AUGUSTUS	stop_codon	44679924	44679926	.	+	0	ID=g7024.t1.stop1;Parent=g7024.t1;
OY776277.1_Linnaemya_vulpina_genome_assembly,_chromosome:_2	AUGUSTUS	gene	44681697	44690102	.	-	.	ID=g7025;
OY776277.1_Linnaemya_vulpina_genome_assembly,_chromosome:_2	AUGUSTUS	mRNA	44681697	44690102	1	-	.	ID=g7025.t1;Parent=g7025;
OY776277.1_Linnaemya_vulpina_genome_assembly,_chromosome:_2	AUGUSTUS	stop_codon	44681697	44681699	.	-	0	ID=g7025.t1.stop1;Parent=g7025.t1;
OY776277.1_Linnaemya_vulpina_genome_assembly,_chromosome:_2	AUGUSTUS	CDS	44681697	44681860	1	-	2	ID=g7025.t1.CDS1;Parent=g7025.t1;
OY776277.1_Linnaemya_vulpina_genome_assembly,_chromosome:_2	AUGUSTUS	exon	44681697	44681860	.	-	.	ID=g7025.t1.exon1;Parent=g7025.t1;
OY776277.1_Linnaemya_vulpina_genome_assembly,_chromosome:_2	AUGUSTUS	intron	44681861	44681926	1	-	.	ID=g7025.t1.intron1;Parent=g7025.t1;
OY776277.1_Linnaemya_vulpina_genome_assembly,_chromosome:_2	AUGUSTUS	CDS	44681927	44682036	1	-	1	ID=g7025.t1.CDS2;Parent=g7025.t1;
OY776277.1_Linnaemya_vulpina_genome_assembly,_chromosome:_2	AUGUSTUS	exon	44681927	44682036	.	-	.	ID=g7025.t1.exon2;Parent=g7025.t1;
OY776277.1_Linnaemya_vulpina_genome_assembly,_chromosome:_2	AUGUSTUS	intron	44682037	44682586	1	-	.	ID=g7025.t1.intron2;Parent=g7025.t1;
OY776277.1_Linnaemya_vulpina_genome_assembly,_chromosome:_2	AUGUSTUS	CDS	44682587	44682752	1	-	2	ID=g7025.t1.CDS3;Parent=g7025.t1;
OY776277.1_Linnaemya_vulpina_genome_assembly,_chromosome:_2	AUGUSTUS	exon	44682587	44682752	.	-	.	ID=g7025.t1.exon3;Parent=g7025.t1;
OY776277.1_Linnaemya_vulpina_genome_assembly,_chromosome:_2	AUGUSTUS	intron	44682753	44684612	1	-	.	ID=g7025.t1.intron3;Parent=g7025.t1;
OY776277.1_Linnaemya_vulpina_genome_assembly,_chromosome:_2	AUGUSTUS	CDS	44684613	44684820	1	-	0	ID=g7025.t1.CDS4;Parent=g7025.t1;
OY776277.1_Linnaemya_vulpina_genome_assembly,_chromosome:_2	AUGUSTUS	exon	44684613	44684820	.	-	.	ID=g7025.t1.exon4;Parent=g7025.t1;
OY776277.1_Linnaemya_vulpina_genome_assembly,_chromosome:_2	AUGUSTUS	intron	44684821	44686685	1	-	.	ID=g7025.t1.intron4;Parent=g7025.t1;
OY776277.1_Linnaemya_vulpina_genome_assembly,_chromosome:_2	AUGUSTUS	CDS	44686686	44686835	1	-	0	ID=g7025.t1.CDS5;Parent=g7025.t1;
OY776277.1_Linnaemya_vulpina_genome_assembly,_chromosome:_2	AUGUSTUS	exon	44686686	44686835	.	-	.	ID=g7025.t1.exon5;Parent=g7025.t1;
OY776277.1_Linnaemya_vulpina_genome_assembly,_chromosome:_2	AUGUSTUS	intron	44686836	44686890	1	-	.	ID=g7025.t1.intron5;Parent=g7025.t1;
OY776277.1_Linnaemya_vulpina_genome_assembly,_chromosome:_2	AUGUSTUS	CDS	44686891	44687011	1	-	1	ID=g7025.t1.CDS6;Parent=g7025.t1;
OY776277.1_Linnaemya_vulpina_genome_assembly,_chromosome:_2	AUGUSTUS	exon	44686891	44687011	.	-	.	ID=g7025.t1.exon6;Parent=g7025.t1;
OY776277.1_Linnaemya_vulpina_genome_assembly,_chromosome:_2	AUGUSTUS	intron	44687012	44687069	1	-	.	ID=g7025.t1.intron6;Parent=g7025.t1;
OY776277.1_Linnaemya_vulpina_genome_assembly,_chromosome:_2	AUGUSTUS	CDS	44687070	44687197	1	-	0	ID=g7025.t1.CDS7;Parent=g7025.t1;
OY776277.1_Linnaemya_vulpina_genome_assembly,_chromosome:_2	AUGUSTUS	exon	44687070	44687197	.	-	.	ID=g7025.t1.exon7;Parent=g7025.t1;
OY776277.1_Linnaemya_vulpina_genome_assembly,_chromosome:_2	AUGUSTUS	intron	44687198	44688930	1	-	.	ID=g7025.t1.intron7;Parent=g7025.t1;
OY776277.1_Linnaemya_vulpina_genome_assembly,_chromosome:_2	AUGUSTUS	CDS	44688931	44689120	1	-	1	ID=g7025.t1.CDS8;Parent=g7025.t1;
OY776277.1_Linnaemya_vulpina_genome_assembly,_chromosome:_2	AUGUSTUS	exon	44688931	44689120	.	-	.	ID=g7025.t1.exon8;Parent=g7025.t1;
OY776277.1_Linnaemya_vulpina_genome_assembly,_chromosome:_2	AUGUSTUS	intron	44689121	44689184	1	-	.	ID=g7025.t1.intron8;Parent=g7025.t1;
OY776277.1_Linnaemya_vulpina_genome_assembly,_chromosome:_2	AUGUSTUS	CDS	44689185	44689388	1	-	1	ID=g7025.t1.CDS9;Parent=g7025.t1;
OY776277.1_Linnaemya_vulpina_genome_assembly,_chromosome:_2	AUGUSTUS	exon	44689185	44689388	.	-	.	ID=g7025.t1.exon9;Parent=g7025.t1;
OY776277.1_Linnaemya_vulpina_genome_assembly,_chromosome:_2	AUGUSTUS	intron	44689389	44689773	1	-	.	ID=g7025.t1.intron9;Parent=g7025.t1;
OY776277.1_Linnaemya_vulpina_genome_assembly,_chromosome:_2	AUGUSTUS	CDS	44689774	44690102	1	-	0	ID=g7025.t1.CDS10;Parent=g7025.t1;
OY776277.1_Linnaemya_vulpina_genome_assembly,_chromosome:_2	AUGUSTUS	exon	44689774	44690102	.	-	.	ID=g7025.t1.exon10;Parent=g7025.t1;
OY776277.1_Linnaemya_vulpina_genome_assembly,_chromosome:_2	AUGUSTUS	start_codon	44690100	44690102	.	-	0	ID=g7025.t1.start1;Parent=g7025.t1;
OY776277.1_Linnaemya_vulpina_genome_assembly,_chromosome:_2	AUGUSTUS	gene	45061092	45094452	.	+	.	ID=g7026;
OY776277.1_Linnaemya_vulpina_genome_assembly,_chromosome:_2	AUGUSTUS	mRNA	45061092	45094452	0.28	+	.	ID=g7026.t1;Parent=g7026;
OY776277.1_Linnaemya_vulpina_genome_assembly,_chromosome:_2	AUGUSTUS	start_codon	45061092	45061094	.	+	0	ID=g7026.t1.start1;Parent=g7026.t1;
OY776277.1_Linnaemya_vulpina_genome_assembly,_chromosome:_2	AUGUSTUS	CDS	45061092	45061181	0.34	+	0	ID=g7026.t1.CDS1;Parent=g7026.t1;
OY776277.1_Linnaemya_vulpina_genome_assembly,_chromosome:_2	AUGUSTUS	exon	45061092	45061181	.	+	.	ID=g7026.t1.exon1;Parent=g7026.t1;
OY776277.1_Linnaemya_vulpina_genome_assembly,_chromosome:_2	AUGUSTUS	intron	45061182	45062349	0.34	+	.	ID=g7026.t1.intron1;Parent=g7026.t1;
OY776277.1_Linnaemya_vulpina_genome_assembly,_chromosome:_2	AUGUSTUS	CDS	45062350	45062454	1	+	0	ID=g7026.t1.CDS2;Parent=g7026.t1;
OY776277.1_Linnaemya_vulpina_genome_assembly,_chromosome:_2	AUGUSTUS	exon	45062350	45062454	.	+	.	ID=g7026.t1.exon2;Parent=g7026.t1;
OY776277.1_Linnaemya_vulpina_genome_assembly,_chromosome:_2	AUGUSTUS	intron	45062455	45063755	1	+	.	ID=g7026.t1.intron2;Parent=g7026.t1;
OY776277.1_Linnaemya_vulpina_genome_assembly,_chromosome:_2	AUGUSTUS	CDS	45063756	45063880	1	+	0	ID=g7026.t1.CDS3;Parent=g7026.t1;
OY776277.1_Linnaemya_vulpina_genome_assembly,_chromosome:_2	AUGUSTUS	exon	45063756	45063880	.	+	.	ID=g7026.t1.exon3;Parent=g7026.t1;
OY776277.1_Linnaemya_vulpina_genome_assembly,_chromosome:_2	AUGUSTUS	intron	45063881	45072294	0.99	+	.	ID=g7026.t1.intron3;Parent=g7026.t1;
OY776277.1_Linnaemya_vulpina_genome_assembly,_chromosome:_2	AUGUSTUS	CDS	45072295	45072392	1	+	1	ID=g7026.t1.CDS4;Parent=g7026.t1;
OY776277.1_Linnaemya_vulpina_genome_assembly,_chromosome:_2	AUGUSTUS	exon	45072295	45072392	.	+	.	ID=g7026.t1.exon4;Parent=g7026.t1;
OY776277.1_Linnaemya_vulpina_genome_assembly,_chromosome:_2	AUGUSTUS	intron	45072393	45073698	1	+	.	ID=g7026.t1.intron4;Parent=g7026.t1;
OY776277.1_Linnaemya_vulpina_genome_assembly,_chromosome:_2	AUGUSTUS	CDS	45073699	45073907	1	+	2	ID=g7026.t1.CDS5;Parent=g7026.t1;
OY776277.1_Linnaemya_vulpina_genome_assembly,_chromosome:_2	AUGUSTUS	exon	45073699	45073907	.	+	.	ID=g7026.t1.exon5;Parent=g7026.t1;
OY776277.1_Linnaemya_vulpina_genome_assembly,_chromosome:_2	AUGUSTUS	intron	45073908	45077671	1	+	.	ID=g7026.t1.intron5;Parent=g7026.t1;
OY776277.1_Linnaemya_vulpina_genome_assembly,_chromosome:_2	AUGUSTUS	CDS	45077672	45077824	1	+	0	ID=g7026.t1.CDS6;Parent=g7026.t1;
OY776277.1_Linnaemya_vulpina_genome_assembly,_chromosome:_2	AUGUSTUS	exon	45077672	45077824	.	+	.	ID=g7026.t1.exon6;Parent=g7026.t1;
OY776277.1_Linnaemya_vulpina_genome_assembly,_chromosome:_2	AUGUSTUS	intron	45077825	45078107	1	+	.	ID=g7026.t1.intron6;Parent=g7026.t1;
OY776277.1_Linnaemya_vulpina_genome_assembly,_chromosome:_2	AUGUSTUS	CDS	45078108	45078283	1	+	0	ID=g7026.t1.CDS7;Parent=g7026.t1;
OY776277.1_Linnaemya_vulpina_genome_assembly,_chromosome:_2	AUGUSTUS	exon	45078108	45078283	.	+	.	ID=g7026.t1.exon7;Parent=g7026.t1;
OY776277.1_Linnaemya_vulpina_genome_assembly,_chromosome:_2	AUGUSTUS	intron	45078284	45083602	0.99	+	.	ID=g7026.t1.intron7;Parent=g7026.t1;
OY776277.1_Linnaemya_vulpina_genome_assembly,_chromosome:_2	AUGUSTUS	CDS	45083603	45083773	1	+	1	ID=g7026.t1.CDS8;Parent=g7026.t1;
OY776277.1_Linnaemya_vulpina_genome_assembly,_chromosome:_2	AUGUSTUS	exon	45083603	45083773	.	+	.	ID=g7026.t1.exon8;Parent=g7026.t1;
OY776277.1_Linnaemya_vulpina_genome_assembly,_chromosome:_2	AUGUSTUS	intron	45083774	45087674	1	+	.	ID=g7026.t1.intron8;Parent=g7026.t1;
OY776277.1_Linnaemya_vulpina_genome_assembly,_chromosome:_2	AUGUSTUS	CDS	45087675	45088148	1	+	1	ID=g7026.t1.CDS9;Parent=g7026.t1;
OY776277.1_Linnaemya_vulpina_genome_assembly,_chromosome:_2	AUGUSTUS	exon	45087675	45088148	.	+	.	ID=g7026.t1.exon9;Parent=g7026.t1;
OY776277.1_Linnaemya_vulpina_genome_assembly,_chromosome:_2	AUGUSTUS	intron	45088149	45089517	1	+	.	ID=g7026.t1.intron9;Parent=g7026.t1;
OY776277.1_Linnaemya_vulpina_genome_assembly,_chromosome:_2	AUGUSTUS	CDS	45089518	45089916	1	+	1	ID=g7026.t1.CDS10;Parent=g7026.t1;
OY776277.1_Linnaemya_vulpina_genome_assembly,_chromosome:_2	AUGUSTUS	exon	45089518	45089916	.	+	.	ID=g7026.t1.exon10;Parent=g7026.t1;
OY776277.1_Linnaemya_vulpina_genome_assembly,_chromosome:_2	AUGUSTUS	intron	45089917	45090032	1	+	.	ID=g7026.t1.intron10;Parent=g7026.t1;
OY776277.1_Linnaemya_vulpina_genome_assembly,_chromosome:_2	AUGUSTUS	CDS	45090033	45090311	1	+	1	ID=g7026.t1.CDS11;Parent=g7026.t1;
OY776277.1_Linnaemya_vulpina_genome_assembly,_chromosome:_2	AUGUSTUS	exon	45090033	45090311	.	+	.	ID=g7026.t1.exon11;Parent=g7026.t1;
OY776277.1_Linnaemya_vulpina_genome_assembly,_chromosome:_2	AUGUSTUS	intron	45090312	45090451	1	+	.	ID=g7026.t1.intron11;Parent=g7026.t1;
OY776277.1_Linnaemya_vulpina_genome_assembly,_chromosome:_2	AUGUSTUS	CDS	45090452	45090568	1	+	1	ID=g7026.t1.CDS12;Parent=g7026.t1;
OY776277.1_Linnaemya_vulpina_genome_assembly,_chromosome:_2	AUGUSTUS	exon	45090452	45090568	.	+	.	ID=g7026.t1.exon12;Parent=g7026.t1;
OY776277.1_Linnaemya_vulpina_genome_assembly,_chromosome:_2	AUGUSTUS	intron	45090569	45090689	1	+	.	ID=g7026.t1.intron12;Parent=g7026.t1;
OY776277.1_Linnaemya_vulpina_genome_assembly,_chromosome:_2	AUGUSTUS	CDS	45090690	45090836	1	+	1	ID=g7026.t1.CDS13;Parent=g7026.t1;
OY776277.1_Linnaemya_vulpina_genome_assembly,_chromosome:_2	AUGUSTUS	exon	45090690	45090836	.	+	.	ID=g7026.t1.exon13;Parent=g7026.t1;
OY776277.1_Linnaemya_vulpina_genome_assembly,_chromosome:_2	AUGUSTUS	intron	45090837	45090982	1	+	.	ID=g7026.t1.intron13;Parent=g7026.t1;
OY776277.1_Linnaemya_vulpina_genome_assembly,_chromosome:_2	AUGUSTUS	CDS	45090983	45091523	0.89	+	1	ID=g7026.t1.CDS14;Parent=g7026.t1;
OY776277.1_Linnaemya_vulpina_genome_assembly,_chromosome:_2	AUGUSTUS	exon	45090983	45091523	.	+	.	ID=g7026.t1.exon14;Parent=g7026.t1;
OY776277.1_Linnaemya_vulpina_genome_assembly,_chromosome:_2	AUGUSTUS	intron	45091524	45093276	1	+	.	ID=g7026.t1.intron14;Parent=g7026.t1;
OY776277.1_Linnaemya_vulpina_genome_assembly,_chromosome:_2	AUGUSTUS	CDS	45093277	45094452	0.94	+	0	ID=g7026.t1.CDS15;Parent=g7026.t1;
OY776277.1_Linnaemya_vulpina_genome_assembly,_chromosome:_2	AUGUSTUS	exon	45093277	45094452	.	+	.	ID=g7026.t1.exon15;Parent=g7026.t1;
OY776277.1_Linnaemya_vulpina_genome_assembly,_chromosome:_2	AUGUSTUS	stop_codon	45094450	45094452	.	+	0	ID=g7026.t1.stop1;Parent=g7026.t1;
OY776277.1_Linnaemya_vulpina_genome_assembly,_chromosome:_2	AUGUSTUS	gene	45112068	45118314	.	+	.	ID=g7027;
OY776277.1_Linnaemya_vulpina_genome_assembly,_chromosome:_2	AUGUSTUS	mRNA	45112068	45118314	0.86	+	.	ID=g7027.t1;Parent=g7027;
OY776277.1_Linnaemya_vulpina_genome_assembly,_chromosome:_2	AUGUSTUS	start_codon	45112068	45112070	.	+	0	ID=g7027.t1.start1;Parent=g7027.t1;
OY776277.1_Linnaemya_vulpina_genome_assembly,_chromosome:_2	AUGUSTUS	CDS	45112068	45112112	0.86	+	0	ID=g7027.t1.CDS1;Parent=g7027.t1;
OY776277.1_Linnaemya_vulpina_genome_assembly,_chromosome:_2	AUGUSTUS	exon	45112068	45112112	.	+	.	ID=g7027.t1.exon1;Parent=g7027.t1;
OY776277.1_Linnaemya_vulpina_genome_assembly,_chromosome:_2	AUGUSTUS	intron	45112113	45117132	0.86	+	.	ID=g7027.t1.intron1;Parent=g7027.t1;
OY776277.1_Linnaemya_vulpina_genome_assembly,_chromosome:_2	AUGUSTUS	CDS	45117133	45118314	0.98	+	0	ID=g7027.t1.CDS2;Parent=g7027.t1;
OY776277.1_Linnaemya_vulpina_genome_assembly,_chromosome:_2	AUGUSTUS	exon	45117133	45118314	.	+	.	ID=g7027.t1.exon2;Parent=g7027.t1;
OY776277.1_Linnaemya_vulpina_genome_assembly,_chromosome:_2	AUGUSTUS	stop_codon	45118312	45118314	.	+	0	ID=g7027.t1.stop1;Parent=g7027.t1;
OY776277.1_Linnaemya_vulpina_genome_assembly,_chromosome:_2	AUGUSTUS	gene	45126280	45127471	.	-	.	ID=g7028;
OY776277.1_Linnaemya_vulpina_genome_assembly,_chromosome:_2	AUGUSTUS	mRNA	45126280	45127471	0.72	-	.	ID=g7028.t1;Parent=g7028;
OY776277.1_Linnaemya_vulpina_genome_assembly,_chromosome:_2	AUGUSTUS	stop_codon	45126280	45126282	.	-	0	ID=g7028.t1.stop1;Parent=g7028.t1;
OY776277.1_Linnaemya_vulpina_genome_assembly,_chromosome:_2	AUGUSTUS	CDS	45126280	45126690	0.78	-	0	ID=g7028.t1.CDS1;Parent=g7028.t1;
OY776277.1_Linnaemya_vulpina_genome_assembly,_chromosome:_2	AUGUSTUS	exon	45126280	45126690	.	-	.	ID=g7028.t1.exon1;Parent=g7028.t1;
OY776277.1_Linnaemya_vulpina_genome_assembly,_chromosome:_2	AUGUSTUS	intron	45126691	45127435	0.78	-	.	ID=g7028.t1.intron1;Parent=g7028.t1;
OY776277.1_Linnaemya_vulpina_genome_assembly,_chromosome:_2	AUGUSTUS	CDS	45127436	45127471	0.9	-	0	ID=g7028.t1.CDS2;Parent=g7028.t1;
OY776277.1_Linnaemya_vulpina_genome_assembly,_chromosome:_2	AUGUSTUS	exon	45127436	45127471	.	-	.	ID=g7028.t1.exon2;Parent=g7028.t1;
OY776277.1_Linnaemya_vulpina_genome_assembly,_chromosome:_2	AUGUSTUS	start_codon	45127469	45127471	.	-	0	ID=g7028.t1.start1;Parent=g7028.t1;
OY776277.1_Linnaemya_vulpina_genome_assembly,_chromosome:_2	AUGUSTUS	gene	45130730	45131116	.	+	.	ID=g7029;
OY776277.1_Linnaemya_vulpina_genome_assembly,_chromosome:_2	AUGUSTUS	mRNA	45130730	45131116	1	+	.	ID=g7029.t1;Parent=g7029;
OY776277.1_Linnaemya_vulpina_genome_assembly,_chromosome:_2	AUGUSTUS	start_codon	45130730	45130732	.	+	0	ID=g7029.t1.start1;Parent=g7029.t1;
OY776277.1_Linnaemya_vulpina_genome_assembly,_chromosome:_2	AUGUSTUS	CDS	45130730	45131116	1	+	0	ID=g7029.t1.CDS1;Parent=g7029.t1;
OY776277.1_Linnaemya_vulpina_genome_assembly,_chromosome:_2	AUGUSTUS	exon	45130730	45131116	.	+	.	ID=g7029.t1.exon1;Parent=g7029.t1;
OY776277.1_Linnaemya_vulpina_genome_assembly,_chromosome:_2	AUGUSTUS	stop_codon	45131114	45131116	.	+	0	ID=g7029.t1.stop1;Parent=g7029.t1;
OY776277.1_Linnaemya_vulpina_genome_assembly,_chromosome:_2	AUGUSTUS	gene	45137986	45139860	.	+	.	ID=g7030;
OY776277.1_Linnaemya_vulpina_genome_assembly,_chromosome:_2	AUGUSTUS	mRNA	45137986	45139860	1	+	.	ID=g7030.t1;Parent=g7030;
OY776277.1_Linnaemya_vulpina_genome_assembly,_chromosome:_2	AUGUSTUS	start_codon	45137986	45137988	.	+	0	ID=g7030.t1.start1;Parent=g7030.t1;
OY776277.1_Linnaemya_vulpina_genome_assembly,_chromosome:_2	AUGUSTUS	CDS	45137986	45139860	1	+	0	ID=g7030.t1.CDS1;Parent=g7030.t1;
OY776277.1_Linnaemya_vulpina_genome_assembly,_chromosome:_2	AUGUSTUS	exon	45137986	45139860	.	+	.	ID=g7030.t1.exon1;Parent=g7030.t1;
OY776277.1_Linnaemya_vulpina_genome_assembly,_chromosome:_2	AUGUSTUS	stop_codon	45139858	45139860	.	+	0	ID=g7030.t1.stop1;Parent=g7030.t1;
OY776277.1_Linnaemya_vulpina_genome_assembly,_chromosome:_2	AUGUSTUS	gene	45145047	45146972	.	-	.	ID=g7031;
OY776277.1_Linnaemya_vulpina_genome_assembly,_chromosome:_2	AUGUSTUS	mRNA	45145047	45146972	1	-	.	ID=g7031.t1;Parent=g7031;
OY776277.1_Linnaemya_vulpina_genome_assembly,_chromosome:_2	AUGUSTUS	stop_codon	45145047	45145049	.	-	0	ID=g7031.t1.stop1;Parent=g7031.t1;
OY776277.1_Linnaemya_vulpina_genome_assembly,_chromosome:_2	AUGUSTUS	CDS	45145047	45146972	1	-	0	ID=g7031.t1.CDS1;Parent=g7031.t1;
OY776277.1_Linnaemya_vulpina_genome_assembly,_chromosome:_2	AUGUSTUS	exon	45145047	45146972	.	-	.	ID=g7031.t1.exon1;Parent=g7031.t1;
OY776277.1_Linnaemya_vulpina_genome_assembly,_chromosome:_2	AUGUSTUS	start_codon	45146970	45146972	.	-	0	ID=g7031.t1.start1;Parent=g7031.t1;
OY776277.1_Linnaemya_vulpina_genome_assembly,_chromosome:_2	AUGUSTUS	gene	45252386	45271089	.	+	.	ID=g7032;
OY776277.1_Linnaemya_vulpina_genome_assembly,_chromosome:_2	AUGUSTUS	mRNA	45252386	45271089	1	+	.	ID=g7032.t1;Parent=g7032;
OY776277.1_Linnaemya_vulpina_genome_assembly,_chromosome:_2	AUGUSTUS	start_codon	45252386	45252388	.	+	0	ID=g7032.t1.start1;Parent=g7032.t1;
OY776277.1_Linnaemya_vulpina_genome_assembly,_chromosome:_2	AUGUSTUS	CDS	45252386	45252655	1	+	0	ID=g7032.t1.CDS1;Parent=g7032.t1;
OY776277.1_Linnaemya_vulpina_genome_assembly,_chromosome:_2	AUGUSTUS	exon	45252386	45252655	.	+	.	ID=g7032.t1.exon1;Parent=g7032.t1;
OY776277.1_Linnaemya_vulpina_genome_assembly,_chromosome:_2	AUGUSTUS	intron	45252656	45259260	1	+	.	ID=g7032.t1.intron1;Parent=g7032.t1;
OY776277.1_Linnaemya_vulpina_genome_assembly,_chromosome:_2	AUGUSTUS	CDS	45259261	45259507	1	+	0	ID=g7032.t1.CDS2;Parent=g7032.t1;
OY776277.1_Linnaemya_vulpina_genome_assembly,_chromosome:_2	AUGUSTUS	exon	45259261	45259507	.	+	.	ID=g7032.t1.exon2;Parent=g7032.t1;
OY776277.1_Linnaemya_vulpina_genome_assembly,_chromosome:_2	AUGUSTUS	intron	45259508	45267759	1	+	.	ID=g7032.t1.intron2;Parent=g7032.t1;
OY776277.1_Linnaemya_vulpina_genome_assembly,_chromosome:_2	AUGUSTUS	CDS	45267760	45267833	1	+	2	ID=g7032.t1.CDS3;Parent=g7032.t1;
OY776277.1_Linnaemya_vulpina_genome_assembly,_chromosome:_2	AUGUSTUS	exon	45267760	45267833	.	+	.	ID=g7032.t1.exon3;Parent=g7032.t1;
OY776277.1_Linnaemya_vulpina_genome_assembly,_chromosome:_2	AUGUSTUS	intron	45267834	45267931	1	+	.	ID=g7032.t1.intron3;Parent=g7032.t1;
OY776277.1_Linnaemya_vulpina_genome_assembly,_chromosome:_2	AUGUSTUS	CDS	45267932	45268077	1	+	0	ID=g7032.t1.CDS4;Parent=g7032.t1;
OY776277.1_Linnaemya_vulpina_genome_assembly,_chromosome:_2	AUGUSTUS	exon	45267932	45268077	.	+	.	ID=g7032.t1.exon4;Parent=g7032.t1;
OY776277.1_Linnaemya_vulpina_genome_assembly,_chromosome:_2	AUGUSTUS	intron	45268078	45269027	1	+	.	ID=g7032.t1.intron4;Parent=g7032.t1;
OY776277.1_Linnaemya_vulpina_genome_assembly,_chromosome:_2	AUGUSTUS	CDS	45269028	45269242	1	+	1	ID=g7032.t1.CDS5;Parent=g7032.t1;
OY776277.1_Linnaemya_vulpina_genome_assembly,_chromosome:_2	AUGUSTUS	exon	45269028	45269242	.	+	.	ID=g7032.t1.exon5;Parent=g7032.t1;
OY776277.1_Linnaemya_vulpina_genome_assembly,_chromosome:_2	AUGUSTUS	intron	45269243	45269305	1	+	.	ID=g7032.t1.intron5;Parent=g7032.t1;
OY776277.1_Linnaemya_vulpina_genome_assembly,_chromosome:_2	AUGUSTUS	CDS	45269306	45269535	1	+	2	ID=g7032.t1.CDS6;Parent=g7032.t1;
OY776277.1_Linnaemya_vulpina_genome_assembly,_chromosome:_2	AUGUSTUS	exon	45269306	45269535	.	+	.	ID=g7032.t1.exon6;Parent=g7032.t1;
OY776277.1_Linnaemya_vulpina_genome_assembly,_chromosome:_2	AUGUSTUS	intron	45269536	45269601	1	+	.	ID=g7032.t1.intron6;Parent=g7032.t1;
OY776277.1_Linnaemya_vulpina_genome_assembly,_chromosome:_2	AUGUSTUS	CDS	45269602	45269854	1	+	0	ID=g7032.t1.CDS7;Parent=g7032.t1;
OY776277.1_Linnaemya_vulpina_genome_assembly,_chromosome:_2	AUGUSTUS	exon	45269602	45269854	.	+	.	ID=g7032.t1.exon7;Parent=g7032.t1;
OY776277.1_Linnaemya_vulpina_genome_assembly,_chromosome:_2	AUGUSTUS	intron	45269855	45271021	1	+	.	ID=g7032.t1.intron7;Parent=g7032.t1;
OY776277.1_Linnaemya_vulpina_genome_assembly,_chromosome:_2	AUGUSTUS	CDS	45271022	45271089	1	+	2	ID=g7032.t1.CDS8;Parent=g7032.t1;
OY776277.1_Linnaemya_vulpina_genome_assembly,_chromosome:_2	AUGUSTUS	exon	45271022	45271089	.	+	.	ID=g7032.t1.exon8;Parent=g7032.t1;
OY776277.1_Linnaemya_vulpina_genome_assembly,_chromosome:_2	AUGUSTUS	stop_codon	45271087	45271089	.	+	0	ID=g7032.t1.stop1;Parent=g7032.t1;
OY776277.1_Linnaemya_vulpina_genome_assembly,_chromosome:_2	AUGUSTUS	mRNA	45252386	45270097	1	+	.	ID=g7032.t2;Parent=g7032;
OY776277.1_Linnaemya_vulpina_genome_assembly,_chromosome:_2	AUGUSTUS	start_codon	45252386	45252388	.	+	0	ID=g7032.t2.start1;Parent=g7032.t2;
OY776277.1_Linnaemya_vulpina_genome_assembly,_chromosome:_2	AUGUSTUS	CDS	45252386	45252655	1	+	0	ID=g7032.t2.CDS1;Parent=g7032.t2;
OY776277.1_Linnaemya_vulpina_genome_assembly,_chromosome:_2	AUGUSTUS	exon	45252386	45252655	.	+	.	ID=g7032.t2.exon1;Parent=g7032.t2;
OY776277.1_Linnaemya_vulpina_genome_assembly,_chromosome:_2	AUGUSTUS	intron	45252656	45259260	1	+	.	ID=g7032.t2.intron1;Parent=g7032.t2;
OY776277.1_Linnaemya_vulpina_genome_assembly,_chromosome:_2	AUGUSTUS	CDS	45259261	45259507	1	+	0	ID=g7032.t2.CDS2;Parent=g7032.t2;
OY776277.1_Linnaemya_vulpina_genome_assembly,_chromosome:_2	AUGUSTUS	exon	45259261	45259507	.	+	.	ID=g7032.t2.exon2;Parent=g7032.t2;
OY776277.1_Linnaemya_vulpina_genome_assembly,_chromosome:_2	AUGUSTUS	intron	45259508	45267759	1	+	.	ID=g7032.t2.intron2;Parent=g7032.t2;
OY776277.1_Linnaemya_vulpina_genome_assembly,_chromosome:_2	AUGUSTUS	CDS	45267760	45267833	1	+	2	ID=g7032.t2.CDS3;Parent=g7032.t2;
OY776277.1_Linnaemya_vulpina_genome_assembly,_chromosome:_2	AUGUSTUS	exon	45267760	45267833	.	+	.	ID=g7032.t2.exon3;Parent=g7032.t2;
OY776277.1_Linnaemya_vulpina_genome_assembly,_chromosome:_2	AUGUSTUS	intron	45267834	45267931	1	+	.	ID=g7032.t2.intron3;Parent=g7032.t2;
OY776277.1_Linnaemya_vulpina_genome_assembly,_chromosome:_2	AUGUSTUS	CDS	45267932	45268077	1	+	0	ID=g7032.t2.CDS4;Parent=g7032.t2;
OY776277.1_Linnaemya_vulpina_genome_assembly,_chromosome:_2	AUGUSTUS	exon	45267932	45268077	.	+	.	ID=g7032.t2.exon4;Parent=g7032.t2;
OY776277.1_Linnaemya_vulpina_genome_assembly,_chromosome:_2	AUGUSTUS	intron	45268078	45269027	1	+	.	ID=g7032.t2.intron4;Parent=g7032.t2;
OY776277.1_Linnaemya_vulpina_genome_assembly,_chromosome:_2	AUGUSTUS	CDS	45269028	45269242	1	+	1	ID=g7032.t2.CDS5;Parent=g7032.t2;
OY776277.1_Linnaemya_vulpina_genome_assembly,_chromosome:_2	AUGUSTUS	exon	45269028	45269242	.	+	.	ID=g7032.t2.exon5;Parent=g7032.t2;
OY776277.1_Linnaemya_vulpina_genome_assembly,_chromosome:_2	AUGUSTUS	intron	45269243	45269305	1	+	.	ID=g7032.t2.intron5;Parent=g7032.t2;
OY776277.1_Linnaemya_vulpina_genome_assembly,_chromosome:_2	AUGUSTUS	CDS	45269306	45269535	1	+	2	ID=g7032.t2.CDS6;Parent=g7032.t2;
OY776277.1_Linnaemya_vulpina_genome_assembly,_chromosome:_2	AUGUSTUS	exon	45269306	45269535	.	+	.	ID=g7032.t2.exon6;Parent=g7032.t2;
OY776277.1_Linnaemya_vulpina_genome_assembly,_chromosome:_2	AUGUSTUS	intron	45269536	45269601	1	+	.	ID=g7032.t2.intron6;Parent=g7032.t2;
OY776277.1_Linnaemya_vulpina_genome_assembly,_chromosome:_2	AUGUSTUS	CDS	45269602	45269854	1	+	0	ID=g7032.t2.CDS7;Parent=g7032.t2;
OY776277.1_Linnaemya_vulpina_genome_assembly,_chromosome:_2	AUGUSTUS	exon	45269602	45269854	.	+	.	ID=g7032.t2.exon7;Parent=g7032.t2;
OY776277.1_Linnaemya_vulpina_genome_assembly,_chromosome:_2	AUGUSTUS	intron	45269855	45270023	1	+	.	ID=g7032.t2.intron7;Parent=g7032.t2;
OY776277.1_Linnaemya_vulpina_genome_assembly,_chromosome:_2	AUGUSTUS	CDS	45270024	45270097	1	+	2	ID=g7032.t2.CDS8;Parent=g7032.t2;
OY776277.1_Linnaemya_vulpina_genome_assembly,_chromosome:_2	AUGUSTUS	exon	45270024	45270097	.	+	.	ID=g7032.t2.exon8;Parent=g7032.t2;
OY776277.1_Linnaemya_vulpina_genome_assembly,_chromosome:_2	AUGUSTUS	stop_codon	45270095	45270097	.	+	0	ID=g7032.t2.stop1;Parent=g7032.t2;
OY776277.1_Linnaemya_vulpina_genome_assembly,_chromosome:_2	AUGUSTUS	gene	45276493	45277221	.	+	.	ID=g7033;
OY776277.1_Linnaemya_vulpina_genome_assembly,_chromosome:_2	AUGUSTUS	mRNA	45276493	45277221	1	+	.	ID=g7033.t1;Parent=g7033;
OY776277.1_Linnaemya_vulpina_genome_assembly,_chromosome:_2	AUGUSTUS	start_codon	45276493	45276495	.	+	0	ID=g7033.t1.start1;Parent=g7033.t1;
OY776277.1_Linnaemya_vulpina_genome_assembly,_chromosome:_2	AUGUSTUS	CDS	45276493	45277221	1	+	0	ID=g7033.t1.CDS1;Parent=g7033.t1;
OY776277.1_Linnaemya_vulpina_genome_assembly,_chromosome:_2	AUGUSTUS	exon	45276493	45277221	.	+	.	ID=g7033.t1.exon1;Parent=g7033.t1;
OY776277.1_Linnaemya_vulpina_genome_assembly,_chromosome:_2	AUGUSTUS	stop_codon	45277219	45277221	.	+	0	ID=g7033.t1.stop1;Parent=g7033.t1;
OY776277.1_Linnaemya_vulpina_genome_assembly,_chromosome:_2	AUGUSTUS	gene	45279016	45290948	.	+	.	ID=g7034;
OY776277.1_Linnaemya_vulpina_genome_assembly,_chromosome:_2	AUGUSTUS	mRNA	45279016	45290948	1	+	.	ID=g7034.t1;Parent=g7034;
OY776277.1_Linnaemya_vulpina_genome_assembly,_chromosome:_2	AUGUSTUS	start_codon	45279016	45279018	.	+	0	ID=g7034.t1.start1;Parent=g7034.t1;
OY776277.1_Linnaemya_vulpina_genome_assembly,_chromosome:_2	AUGUSTUS	CDS	45279016	45279072	1	+	0	ID=g7034.t1.CDS1;Parent=g7034.t1;
OY776277.1_Linnaemya_vulpina_genome_assembly,_chromosome:_2	AUGUSTUS	exon	45279016	45279072	.	+	.	ID=g7034.t1.exon1;Parent=g7034.t1;
OY776277.1_Linnaemya_vulpina_genome_assembly,_chromosome:_2	AUGUSTUS	intron	45279073	45279126	1	+	.	ID=g7034.t1.intron1;Parent=g7034.t1;
OY776277.1_Linnaemya_vulpina_genome_assembly,_chromosome:_2	AUGUSTUS	CDS	45279127	45279308	1	+	0	ID=g7034.t1.CDS2;Parent=g7034.t1;
OY776277.1_Linnaemya_vulpina_genome_assembly,_chromosome:_2	AUGUSTUS	exon	45279127	45279308	.	+	.	ID=g7034.t1.exon2;Parent=g7034.t1;
OY776277.1_Linnaemya_vulpina_genome_assembly,_chromosome:_2	AUGUSTUS	intron	45279309	45283711	1	+	.	ID=g7034.t1.intron2;Parent=g7034.t1;
OY776277.1_Linnaemya_vulpina_genome_assembly,_chromosome:_2	AUGUSTUS	CDS	45283712	45284845	1	+	1	ID=g7034.t1.CDS3;Parent=g7034.t1;
OY776277.1_Linnaemya_vulpina_genome_assembly,_chromosome:_2	AUGUSTUS	exon	45283712	45284845	.	+	.	ID=g7034.t1.exon3;Parent=g7034.t1;
OY776277.1_Linnaemya_vulpina_genome_assembly,_chromosome:_2	AUGUSTUS	intron	45284846	45284908	1	+	.	ID=g7034.t1.intron3;Parent=g7034.t1;
OY776277.1_Linnaemya_vulpina_genome_assembly,_chromosome:_2	AUGUSTUS	CDS	45284909	45286229	1	+	1	ID=g7034.t1.CDS4;Parent=g7034.t1;
OY776277.1_Linnaemya_vulpina_genome_assembly,_chromosome:_2	AUGUSTUS	exon	45284909	45286229	.	+	.	ID=g7034.t1.exon4;Parent=g7034.t1;
OY776277.1_Linnaemya_vulpina_genome_assembly,_chromosome:_2	AUGUSTUS	intron	45286230	45286328	1	+	.	ID=g7034.t1.intron4;Parent=g7034.t1;
OY776277.1_Linnaemya_vulpina_genome_assembly,_chromosome:_2	AUGUSTUS	CDS	45286329	45288173	1	+	0	ID=g7034.t1.CDS5;Parent=g7034.t1;
OY776277.1_Linnaemya_vulpina_genome_assembly,_chromosome:_2	AUGUSTUS	exon	45286329	45288173	.	+	.	ID=g7034.t1.exon5;Parent=g7034.t1;
OY776277.1_Linnaemya_vulpina_genome_assembly,_chromosome:_2	AUGUSTUS	intron	45288174	45289542	1	+	.	ID=g7034.t1.intron5;Parent=g7034.t1;
OY776277.1_Linnaemya_vulpina_genome_assembly,_chromosome:_2	AUGUSTUS	CDS	45289543	45289712	1	+	0	ID=g7034.t1.CDS6;Parent=g7034.t1;
OY776277.1_Linnaemya_vulpina_genome_assembly,_chromosome:_2	AUGUSTUS	exon	45289543	45289712	.	+	.	ID=g7034.t1.exon6;Parent=g7034.t1;
OY776277.1_Linnaemya_vulpina_genome_assembly,_chromosome:_2	AUGUSTUS	intron	45289713	45290821	1	+	.	ID=g7034.t1.intron6;Parent=g7034.t1;
OY776277.1_Linnaemya_vulpina_genome_assembly,_chromosome:_2	AUGUSTUS	CDS	45290822	45290948	1	+	1	ID=g7034.t1.CDS7;Parent=g7034.t1;
OY776277.1_Linnaemya_vulpina_genome_assembly,_chromosome:_2	AUGUSTUS	exon	45290822	45290948	.	+	.	ID=g7034.t1.exon7;Parent=g7034.t1;
OY776277.1_Linnaemya_vulpina_genome_assembly,_chromosome:_2	AUGUSTUS	stop_codon	45290946	45290948	.	+	0	ID=g7034.t1.stop1;Parent=g7034.t1;
OY776277.1_Linnaemya_vulpina_genome_assembly,_chromosome:_2	AUGUSTUS	gene	45292085	45294994	.	-	.	ID=g7035;
OY776277.1_Linnaemya_vulpina_genome_assembly,_chromosome:_2	AUGUSTUS	mRNA	45292085	45294994	1	-	.	ID=g7035.t1;Parent=g7035;
OY776277.1_Linnaemya_vulpina_genome_assembly,_chromosome:_2	AUGUSTUS	stop_codon	45292085	45292087	.	-	0	ID=g7035.t1.stop1;Parent=g7035.t1;
OY776277.1_Linnaemya_vulpina_genome_assembly,_chromosome:_2	AUGUSTUS	CDS	45292085	45293237	1	-	1	ID=g7035.t1.CDS1;Parent=g7035.t1;
OY776277.1_Linnaemya_vulpina_genome_assembly,_chromosome:_2	AUGUSTUS	exon	45292085	45293237	.	-	.	ID=g7035.t1.exon1;Parent=g7035.t1;
OY776277.1_Linnaemya_vulpina_genome_assembly,_chromosome:_2	AUGUSTUS	intron	45293238	45293564	1	-	.	ID=g7035.t1.intron1;Parent=g7035.t1;
OY776277.1_Linnaemya_vulpina_genome_assembly,_chromosome:_2	AUGUSTUS	CDS	45293565	45293692	1	-	0	ID=g7035.t1.CDS2;Parent=g7035.t1;
OY776277.1_Linnaemya_vulpina_genome_assembly,_chromosome:_2	AUGUSTUS	exon	45293565	45293692	.	-	.	ID=g7035.t1.exon2;Parent=g7035.t1;
OY776277.1_Linnaemya_vulpina_genome_assembly,_chromosome:_2	AUGUSTUS	intron	45293693	45293748	1	-	.	ID=g7035.t1.intron2;Parent=g7035.t1;
OY776277.1_Linnaemya_vulpina_genome_assembly,_chromosome:_2	AUGUSTUS	CDS	45293749	45294292	1	-	1	ID=g7035.t1.CDS3;Parent=g7035.t1;
OY776277.1_Linnaemya_vulpina_genome_assembly,_chromosome:_2	AUGUSTUS	exon	45293749	45294292	.	-	.	ID=g7035.t1.exon3;Parent=g7035.t1;
OY776277.1_Linnaemya_vulpina_genome_assembly,_chromosome:_2	AUGUSTUS	intron	45294293	45294387	1	-	.	ID=g7035.t1.intron3;Parent=g7035.t1;
OY776277.1_Linnaemya_vulpina_genome_assembly,_chromosome:_2	AUGUSTUS	CDS	45294388	45294807	1	-	1	ID=g7035.t1.CDS4;Parent=g7035.t1;
OY776277.1_Linnaemya_vulpina_genome_assembly,_chromosome:_2	AUGUSTUS	exon	45294388	45294807	.	-	.	ID=g7035.t1.exon4;Parent=g7035.t1;
OY776277.1_Linnaemya_vulpina_genome_assembly,_chromosome:_2	AUGUSTUS	intron	45294808	45294869	1	-	.	ID=g7035.t1.intron4;Parent=g7035.t1;
OY776277.1_Linnaemya_vulpina_genome_assembly,_chromosome:_2	AUGUSTUS	CDS	45294870	45294994	1	-	0	ID=g7035.t1.CDS5;Parent=g7035.t1;
OY776277.1_Linnaemya_vulpina_genome_assembly,_chromosome:_2	AUGUSTUS	exon	45294870	45294994	.	-	.	ID=g7035.t1.exon5;Parent=g7035.t1;
OY776277.1_Linnaemya_vulpina_genome_assembly,_chromosome:_2	AUGUSTUS	start_codon	45294992	45294994	.	-	0	ID=g7035.t1.start1;Parent=g7035.t1;
OY776277.1_Linnaemya_vulpina_genome_assembly,_chromosome:_2	AUGUSTUS	gene	45533081	45542754	.	+	.	ID=g7036;
OY776277.1_Linnaemya_vulpina_genome_assembly,_chromosome:_2	AUGUSTUS	mRNA	45533081	45542754	0.61	+	.	ID=g7036.t1;Parent=g7036;
OY776277.1_Linnaemya_vulpina_genome_assembly,_chromosome:_2	AUGUSTUS	start_codon	45533081	45533083	.	+	0	ID=g7036.t1.start1;Parent=g7036.t1;
OY776277.1_Linnaemya_vulpina_genome_assembly,_chromosome:_2	AUGUSTUS	CDS	45533081	45533117	0.61	+	0	ID=g7036.t1.CDS1;Parent=g7036.t1;
OY776277.1_Linnaemya_vulpina_genome_assembly,_chromosome:_2	AUGUSTUS	exon	45533081	45533117	.	+	.	ID=g7036.t1.exon1;Parent=g7036.t1;
OY776277.1_Linnaemya_vulpina_genome_assembly,_chromosome:_2	AUGUSTUS	intron	45533118	45533188	0.87	+	.	ID=g7036.t1.intron1;Parent=g7036.t1;
OY776277.1_Linnaemya_vulpina_genome_assembly,_chromosome:_2	AUGUSTUS	CDS	45533189	45533284	1	+	2	ID=g7036.t1.CDS2;Parent=g7036.t1;
OY776277.1_Linnaemya_vulpina_genome_assembly,_chromosome:_2	AUGUSTUS	exon	45533189	45533284	.	+	.	ID=g7036.t1.exon2;Parent=g7036.t1;
OY776277.1_Linnaemya_vulpina_genome_assembly,_chromosome:_2	AUGUSTUS	intron	45533285	45536434	1	+	.	ID=g7036.t1.intron2;Parent=g7036.t1;
OY776277.1_Linnaemya_vulpina_genome_assembly,_chromosome:_2	AUGUSTUS	CDS	45536435	45536555	1	+	2	ID=g7036.t1.CDS3;Parent=g7036.t1;
OY776277.1_Linnaemya_vulpina_genome_assembly,_chromosome:_2	AUGUSTUS	exon	45536435	45536555	.	+	.	ID=g7036.t1.exon3;Parent=g7036.t1;
OY776277.1_Linnaemya_vulpina_genome_assembly,_chromosome:_2	AUGUSTUS	intron	45536556	45536649	1	+	.	ID=g7036.t1.intron3;Parent=g7036.t1;
OY776277.1_Linnaemya_vulpina_genome_assembly,_chromosome:_2	AUGUSTUS	CDS	45536650	45537306	1	+	1	ID=g7036.t1.CDS4;Parent=g7036.t1;
OY776277.1_Linnaemya_vulpina_genome_assembly,_chromosome:_2	AUGUSTUS	exon	45536650	45537306	.	+	.	ID=g7036.t1.exon4;Parent=g7036.t1;
OY776277.1_Linnaemya_vulpina_genome_assembly,_chromosome:_2	AUGUSTUS	intron	45537307	45538147	1	+	.	ID=g7036.t1.intron4;Parent=g7036.t1;
OY776277.1_Linnaemya_vulpina_genome_assembly,_chromosome:_2	AUGUSTUS	CDS	45538148	45538253	1	+	1	ID=g7036.t1.CDS5;Parent=g7036.t1;
OY776277.1_Linnaemya_vulpina_genome_assembly,_chromosome:_2	AUGUSTUS	exon	45538148	45538253	.	+	.	ID=g7036.t1.exon5;Parent=g7036.t1;
OY776277.1_Linnaemya_vulpina_genome_assembly,_chromosome:_2	AUGUSTUS	intron	45538254	45539305	1	+	.	ID=g7036.t1.intron5;Parent=g7036.t1;
OY776277.1_Linnaemya_vulpina_genome_assembly,_chromosome:_2	AUGUSTUS	CDS	45539306	45539495	1	+	0	ID=g7036.t1.CDS6;Parent=g7036.t1;
OY776277.1_Linnaemya_vulpina_genome_assembly,_chromosome:_2	AUGUSTUS	exon	45539306	45539495	.	+	.	ID=g7036.t1.exon6;Parent=g7036.t1;
OY776277.1_Linnaemya_vulpina_genome_assembly,_chromosome:_2	AUGUSTUS	intron	45539496	45540032	1	+	.	ID=g7036.t1.intron6;Parent=g7036.t1;
OY776277.1_Linnaemya_vulpina_genome_assembly,_chromosome:_2	AUGUSTUS	CDS	45540033	45540278	1	+	2	ID=g7036.t1.CDS7;Parent=g7036.t1;
OY776277.1_Linnaemya_vulpina_genome_assembly,_chromosome:_2	AUGUSTUS	exon	45540033	45540278	.	+	.	ID=g7036.t1.exon7;Parent=g7036.t1;
OY776277.1_Linnaemya_vulpina_genome_assembly,_chromosome:_2	AUGUSTUS	intron	45540279	45540340	1	+	.	ID=g7036.t1.intron7;Parent=g7036.t1;
OY776277.1_Linnaemya_vulpina_genome_assembly,_chromosome:_2	AUGUSTUS	CDS	45540341	45540498	1	+	2	ID=g7036.t1.CDS8;Parent=g7036.t1;
OY776277.1_Linnaemya_vulpina_genome_assembly,_chromosome:_2	AUGUSTUS	exon	45540341	45540498	.	+	.	ID=g7036.t1.exon8;Parent=g7036.t1;
OY776277.1_Linnaemya_vulpina_genome_assembly,_chromosome:_2	AUGUSTUS	intron	45540499	45540565	1	+	.	ID=g7036.t1.intron8;Parent=g7036.t1;
OY776277.1_Linnaemya_vulpina_genome_assembly,_chromosome:_2	AUGUSTUS	CDS	45540566	45540769	1	+	0	ID=g7036.t1.CDS9;Parent=g7036.t1;
OY776277.1_Linnaemya_vulpina_genome_assembly,_chromosome:_2	AUGUSTUS	exon	45540566	45540769	.	+	.	ID=g7036.t1.exon9;Parent=g7036.t1;
OY776277.1_Linnaemya_vulpina_genome_assembly,_chromosome:_2	AUGUSTUS	intron	45540770	45542178	1	+	.	ID=g7036.t1.intron9;Parent=g7036.t1;
OY776277.1_Linnaemya_vulpina_genome_assembly,_chromosome:_2	AUGUSTUS	CDS	45542179	45542442	1	+	0	ID=g7036.t1.CDS10;Parent=g7036.t1;
OY776277.1_Linnaemya_vulpina_genome_assembly,_chromosome:_2	AUGUSTUS	exon	45542179	45542442	.	+	.	ID=g7036.t1.exon10;Parent=g7036.t1;
OY776277.1_Linnaemya_vulpina_genome_assembly,_chromosome:_2	AUGUSTUS	intron	45542443	45542661	1	+	.	ID=g7036.t1.intron10;Parent=g7036.t1;
OY776277.1_Linnaemya_vulpina_genome_assembly,_chromosome:_2	AUGUSTUS	CDS	45542662	45542754	1	+	0	ID=g7036.t1.CDS11;Parent=g7036.t1;
OY776277.1_Linnaemya_vulpina_genome_assembly,_chromosome:_2	AUGUSTUS	exon	45542662	45542754	.	+	.	ID=g7036.t1.exon11;Parent=g7036.t1;
OY776277.1_Linnaemya_vulpina_genome_assembly,_chromosome:_2	AUGUSTUS	stop_codon	45542752	45542754	.	+	0	ID=g7036.t1.stop1;Parent=g7036.t1;
OY776277.1_Linnaemya_vulpina_genome_assembly,_chromosome:_2	AUGUSTUS	mRNA	45533081	45542754	0.64	+	.	ID=g7036.t2;Parent=g7036;
OY776277.1_Linnaemya_vulpina_genome_assembly,_chromosome:_2	AUGUSTUS	start_codon	45533081	45533083	.	+	0	ID=g7036.t2.start1;Parent=g7036.t2;
OY776277.1_Linnaemya_vulpina_genome_assembly,_chromosome:_2	AUGUSTUS	CDS	45533081	45533117	0.64	+	0	ID=g7036.t2.CDS1;Parent=g7036.t2;
OY776277.1_Linnaemya_vulpina_genome_assembly,_chromosome:_2	AUGUSTUS	exon	45533081	45533117	.	+	.	ID=g7036.t2.exon1;Parent=g7036.t2;
OY776277.1_Linnaemya_vulpina_genome_assembly,_chromosome:_2	AUGUSTUS	intron	45533118	45533188	0.81	+	.	ID=g7036.t2.intron1;Parent=g7036.t2;
OY776277.1_Linnaemya_vulpina_genome_assembly,_chromosome:_2	AUGUSTUS	CDS	45533189	45533284	1	+	2	ID=g7036.t2.CDS2;Parent=g7036.t2;
OY776277.1_Linnaemya_vulpina_genome_assembly,_chromosome:_2	AUGUSTUS	exon	45533189	45533284	.	+	.	ID=g7036.t2.exon2;Parent=g7036.t2;
OY776277.1_Linnaemya_vulpina_genome_assembly,_chromosome:_2	AUGUSTUS	intron	45533285	45536434	1	+	.	ID=g7036.t2.intron2;Parent=g7036.t2;
OY776277.1_Linnaemya_vulpina_genome_assembly,_chromosome:_2	AUGUSTUS	CDS	45536435	45536555	1	+	2	ID=g7036.t2.CDS3;Parent=g7036.t2;
OY776277.1_Linnaemya_vulpina_genome_assembly,_chromosome:_2	AUGUSTUS	exon	45536435	45536555	.	+	.	ID=g7036.t2.exon3;Parent=g7036.t2;
OY776277.1_Linnaemya_vulpina_genome_assembly,_chromosome:_2	AUGUSTUS	intron	45536556	45536616	1	+	.	ID=g7036.t2.intron3;Parent=g7036.t2;
OY776277.1_Linnaemya_vulpina_genome_assembly,_chromosome:_2	AUGUSTUS	CDS	45536617	45537306	1	+	1	ID=g7036.t2.CDS4;Parent=g7036.t2;
OY776277.1_Linnaemya_vulpina_genome_assembly,_chromosome:_2	AUGUSTUS	exon	45536617	45537306	.	+	.	ID=g7036.t2.exon4;Parent=g7036.t2;
OY776277.1_Linnaemya_vulpina_genome_assembly,_chromosome:_2	AUGUSTUS	intron	45537307	45538147	1	+	.	ID=g7036.t2.intron4;Parent=g7036.t2;
OY776277.1_Linnaemya_vulpina_genome_assembly,_chromosome:_2	AUGUSTUS	CDS	45538148	45538253	1	+	1	ID=g7036.t2.CDS5;Parent=g7036.t2;
OY776277.1_Linnaemya_vulpina_genome_assembly,_chromosome:_2	AUGUSTUS	exon	45538148	45538253	.	+	.	ID=g7036.t2.exon5;Parent=g7036.t2;
OY776277.1_Linnaemya_vulpina_genome_assembly,_chromosome:_2	AUGUSTUS	intron	45538254	45539305	1	+	.	ID=g7036.t2.intron5;Parent=g7036.t2;
OY776277.1_Linnaemya_vulpina_genome_assembly,_chromosome:_2	AUGUSTUS	CDS	45539306	45539495	1	+	0	ID=g7036.t2.CDS6;Parent=g7036.t2;
OY776277.1_Linnaemya_vulpina_genome_assembly,_chromosome:_2	AUGUSTUS	exon	45539306	45539495	.	+	.	ID=g7036.t2.exon6;Parent=g7036.t2;
OY776277.1_Linnaemya_vulpina_genome_assembly,_chromosome:_2	AUGUSTUS	intron	45539496	45540032	1	+	.	ID=g7036.t2.intron6;Parent=g7036.t2;
OY776277.1_Linnaemya_vulpina_genome_assembly,_chromosome:_2	AUGUSTUS	CDS	45540033	45540278	1	+	2	ID=g7036.t2.CDS7;Parent=g7036.t2;
OY776277.1_Linnaemya_vulpina_genome_assembly,_chromosome:_2	AUGUSTUS	exon	45540033	45540278	.	+	.	ID=g7036.t2.exon7;Parent=g7036.t2;
OY776277.1_Linnaemya_vulpina_genome_assembly,_chromosome:_2	AUGUSTUS	intron	45540279	45540340	1	+	.	ID=g7036.t2.intron7;Parent=g7036.t2;
OY776277.1_Linnaemya_vulpina_genome_assembly,_chromosome:_2	AUGUSTUS	CDS	45540341	45540498	1	+	2	ID=g7036.t2.CDS8;Parent=g7036.t2;
OY776277.1_Linnaemya_vulpina_genome_assembly,_chromosome:_2	AUGUSTUS	exon	45540341	45540498	.	+	.	ID=g7036.t2.exon8;Parent=g7036.t2;
OY776277.1_Linnaemya_vulpina_genome_assembly,_chromosome:_2	AUGUSTUS	intron	45540499	45540565	1	+	.	ID=g7036.t2.intron8;Parent=g7036.t2;
OY776277.1_Linnaemya_vulpina_genome_assembly,_chromosome:_2	AUGUSTUS	CDS	45540566	45540769	1	+	0	ID=g7036.t2.CDS9;Parent=g7036.t2;
OY776277.1_Linnaemya_vulpina_genome_assembly,_chromosome:_2	AUGUSTUS	exon	45540566	45540769	.	+	.	ID=g7036.t2.exon9;Parent=g7036.t2;
OY776277.1_Linnaemya_vulpina_genome_assembly,_chromosome:_2	AUGUSTUS	intron	45540770	45542178	1	+	.	ID=g7036.t2.intron9;Parent=g7036.t2;
OY776277.1_Linnaemya_vulpina_genome_assembly,_chromosome:_2	AUGUSTUS	CDS	45542179	45542442	1	+	0	ID=g7036.t2.CDS10;Parent=g7036.t2;
OY776277.1_Linnaemya_vulpina_genome_assembly,_chromosome:_2	AUGUSTUS	exon	45542179	45542442	.	+	.	ID=g7036.t2.exon10;Parent=g7036.t2;
OY776277.1_Linnaemya_vulpina_genome_assembly,_chromosome:_2	AUGUSTUS	intron	45542443	45542661	1	+	.	ID=g7036.t2.intron10;Parent=g7036.t2;
OY776277.1_Linnaemya_vulpina_genome_assembly,_chromosome:_2	AUGUSTUS	CDS	45542662	45542754	1	+	0	ID=g7036.t2.CDS11;Parent=g7036.t2;
OY776277.1_Linnaemya_vulpina_genome_assembly,_chromosome:_2	AUGUSTUS	exon	45542662	45542754	.	+	.	ID=g7036.t2.exon11;Parent=g7036.t2;
OY776277.1_Linnaemya_vulpina_genome_assembly,_chromosome:_2	AUGUSTUS	stop_codon	45542752	45542754	.	+	0	ID=g7036.t2.stop1;Parent=g7036.t2;
OY776277.1_Linnaemya_vulpina_genome_assembly,_chromosome:_2	AUGUSTUS	gene	45548512	45549769	.	-	.	ID=g7037;
OY776277.1_Linnaemya_vulpina_genome_assembly,_chromosome:_2	AUGUSTUS	mRNA	45548512	45549769	1	-	.	ID=g7037.t1;Parent=g7037;
OY776277.1_Linnaemya_vulpina_genome_assembly,_chromosome:_2	AUGUSTUS	stop_codon	45548512	45548514	.	-	0	ID=g7037.t1.stop1;Parent=g7037.t1;
OY776277.1_Linnaemya_vulpina_genome_assembly,_chromosome:_2	AUGUSTUS	CDS	45548512	45548750	1	-	2	ID=g7037.t1.CDS1;Parent=g7037.t1;
OY776277.1_Linnaemya_vulpina_genome_assembly,_chromosome:_2	AUGUSTUS	exon	45548512	45548750	.	-	.	ID=g7037.t1.exon1;Parent=g7037.t1;
OY776277.1_Linnaemya_vulpina_genome_assembly,_chromosome:_2	AUGUSTUS	intron	45548751	45548844	1	-	.	ID=g7037.t1.intron1;Parent=g7037.t1;
OY776277.1_Linnaemya_vulpina_genome_assembly,_chromosome:_2	AUGUSTUS	CDS	45548845	45549648	1	-	2	ID=g7037.t1.CDS2;Parent=g7037.t1;
OY776277.1_Linnaemya_vulpina_genome_assembly,_chromosome:_2	AUGUSTUS	exon	45548845	45549648	.	-	.	ID=g7037.t1.exon2;Parent=g7037.t1;
OY776277.1_Linnaemya_vulpina_genome_assembly,_chromosome:_2	AUGUSTUS	intron	45549649	45549711	1	-	.	ID=g7037.t1.intron2;Parent=g7037.t1;
OY776277.1_Linnaemya_vulpina_genome_assembly,_chromosome:_2	AUGUSTUS	CDS	45549712	45549769	1	-	0	ID=g7037.t1.CDS3;Parent=g7037.t1;
OY776277.1_Linnaemya_vulpina_genome_assembly,_chromosome:_2	AUGUSTUS	exon	45549712	45549769	.	-	.	ID=g7037.t1.exon3;Parent=g7037.t1;
OY776277.1_Linnaemya_vulpina_genome_assembly,_chromosome:_2	AUGUSTUS	start_codon	45549767	45549769	.	-	0	ID=g7037.t1.start1;Parent=g7037.t1;
OY776277.1_Linnaemya_vulpina_genome_assembly,_chromosome:_2	AUGUSTUS	gene	45552316	45557045	.	-	.	ID=g7038;
OY776277.1_Linnaemya_vulpina_genome_assembly,_chromosome:_2	AUGUSTUS	mRNA	45552316	45557045	1	-	.	ID=g7038.t1;Parent=g7038;
OY776277.1_Linnaemya_vulpina_genome_assembly,_chromosome:_2	AUGUSTUS	stop_codon	45552316	45552318	.	-	0	ID=g7038.t1.stop1;Parent=g7038.t1;
OY776277.1_Linnaemya_vulpina_genome_assembly,_chromosome:_2	AUGUSTUS	CDS	45552316	45552645	1	-	0	ID=g7038.t1.CDS1;Parent=g7038.t1;
OY776277.1_Linnaemya_vulpina_genome_assembly,_chromosome:_2	AUGUSTUS	exon	45552316	45552645	.	-	.	ID=g7038.t1.exon1;Parent=g7038.t1;
OY776277.1_Linnaemya_vulpina_genome_assembly,_chromosome:_2	AUGUSTUS	intron	45552646	45553184	1	-	.	ID=g7038.t1.intron1;Parent=g7038.t1;
OY776277.1_Linnaemya_vulpina_genome_assembly,_chromosome:_2	AUGUSTUS	CDS	45553185	45553348	1	-	2	ID=g7038.t1.CDS2;Parent=g7038.t1;
OY776277.1_Linnaemya_vulpina_genome_assembly,_chromosome:_2	AUGUSTUS	exon	45553185	45553348	.	-	.	ID=g7038.t1.exon2;Parent=g7038.t1;
OY776277.1_Linnaemya_vulpina_genome_assembly,_chromosome:_2	AUGUSTUS	intron	45553349	45553402	1	-	.	ID=g7038.t1.intron2;Parent=g7038.t1;
OY776277.1_Linnaemya_vulpina_genome_assembly,_chromosome:_2	AUGUSTUS	CDS	45553403	45553611	1	-	1	ID=g7038.t1.CDS3;Parent=g7038.t1;
OY776277.1_Linnaemya_vulpina_genome_assembly,_chromosome:_2	AUGUSTUS	exon	45553403	45553611	.	-	.	ID=g7038.t1.exon3;Parent=g7038.t1;
OY776277.1_Linnaemya_vulpina_genome_assembly,_chromosome:_2	AUGUSTUS	intron	45553612	45553666	1	-	.	ID=g7038.t1.intron3;Parent=g7038.t1;
OY776277.1_Linnaemya_vulpina_genome_assembly,_chromosome:_2	AUGUSTUS	CDS	45553667	45553902	1	-	0	ID=g7038.t1.CDS4;Parent=g7038.t1;
OY776277.1_Linnaemya_vulpina_genome_assembly,_chromosome:_2	AUGUSTUS	exon	45553667	45553902	.	-	.	ID=g7038.t1.exon4;Parent=g7038.t1;
OY776277.1_Linnaemya_vulpina_genome_assembly,_chromosome:_2	AUGUSTUS	intron	45553903	45556913	1	-	.	ID=g7038.t1.intron4;Parent=g7038.t1;
OY776277.1_Linnaemya_vulpina_genome_assembly,_chromosome:_2	AUGUSTUS	CDS	45556914	45557045	1	-	0	ID=g7038.t1.CDS5;Parent=g7038.t1;
OY776277.1_Linnaemya_vulpina_genome_assembly,_chromosome:_2	AUGUSTUS	exon	45556914	45557045	.	-	.	ID=g7038.t1.exon5;Parent=g7038.t1;
OY776277.1_Linnaemya_vulpina_genome_assembly,_chromosome:_2	AUGUSTUS	start_codon	45557043	45557045	.	-	0	ID=g7038.t1.start1;Parent=g7038.t1;
OY776277.1_Linnaemya_vulpina_genome_assembly,_chromosome:_2	AUGUSTUS	gene	45558117	45562439	.	+	.	ID=g7039;
OY776277.1_Linnaemya_vulpina_genome_assembly,_chromosome:_2	AUGUSTUS	mRNA	45558117	45562439	0.49	+	.	ID=g7039.t1;Parent=g7039;
OY776277.1_Linnaemya_vulpina_genome_assembly,_chromosome:_2	AUGUSTUS	start_codon	45558117	45558119	.	+	0	ID=g7039.t1.start1;Parent=g7039.t1;
OY776277.1_Linnaemya_vulpina_genome_assembly,_chromosome:_2	AUGUSTUS	CDS	45558117	45558153	0.49	+	0	ID=g7039.t1.CDS1;Parent=g7039.t1;
OY776277.1_Linnaemya_vulpina_genome_assembly,_chromosome:_2	AUGUSTUS	exon	45558117	45558153	.	+	.	ID=g7039.t1.exon1;Parent=g7039.t1;
OY776277.1_Linnaemya_vulpina_genome_assembly,_chromosome:_2	AUGUSTUS	intron	45558154	45561864	0.49	+	.	ID=g7039.t1.intron1;Parent=g7039.t1;
OY776277.1_Linnaemya_vulpina_genome_assembly,_chromosome:_2	AUGUSTUS	CDS	45561865	45562439	1	+	2	ID=g7039.t1.CDS2;Parent=g7039.t1;
OY776277.1_Linnaemya_vulpina_genome_assembly,_chromosome:_2	AUGUSTUS	exon	45561865	45562439	.	+	.	ID=g7039.t1.exon2;Parent=g7039.t1;
OY776277.1_Linnaemya_vulpina_genome_assembly,_chromosome:_2	AUGUSTUS	stop_codon	45562437	45562439	.	+	0	ID=g7039.t1.stop1;Parent=g7039.t1;
OY776277.1_Linnaemya_vulpina_genome_assembly,_chromosome:_2	AUGUSTUS	gene	45563860	45567349	.	+	.	ID=g7040;
OY776277.1_Linnaemya_vulpina_genome_assembly,_chromosome:_2	AUGUSTUS	mRNA	45563860	45567349	0.4	+	.	ID=g7040.t1;Parent=g7040;
OY776277.1_Linnaemya_vulpina_genome_assembly,_chromosome:_2	AUGUSTUS	start_codon	45563860	45563862	.	+	0	ID=g7040.t1.start1;Parent=g7040.t1;
OY776277.1_Linnaemya_vulpina_genome_assembly,_chromosome:_2	AUGUSTUS	CDS	45563860	45564976	1	+	0	ID=g7040.t1.CDS1;Parent=g7040.t1;
OY776277.1_Linnaemya_vulpina_genome_assembly,_chromosome:_2	AUGUSTUS	exon	45563860	45564976	.	+	.	ID=g7040.t1.exon1;Parent=g7040.t1;
OY776277.1_Linnaemya_vulpina_genome_assembly,_chromosome:_2	AUGUSTUS	intron	45564977	45566386	1	+	.	ID=g7040.t1.intron1;Parent=g7040.t1;
OY776277.1_Linnaemya_vulpina_genome_assembly,_chromosome:_2	AUGUSTUS	CDS	45566387	45566556	1	+	2	ID=g7040.t1.CDS2;Parent=g7040.t1;
OY776277.1_Linnaemya_vulpina_genome_assembly,_chromosome:_2	AUGUSTUS	exon	45566387	45566556	.	+	.	ID=g7040.t1.exon2;Parent=g7040.t1;
OY776277.1_Linnaemya_vulpina_genome_assembly,_chromosome:_2	AUGUSTUS	intron	45566557	45566620	1	+	.	ID=g7040.t1.intron2;Parent=g7040.t1;
OY776277.1_Linnaemya_vulpina_genome_assembly,_chromosome:_2	AUGUSTUS	CDS	45566621	45567349	0.4	+	0	ID=g7040.t1.CDS3;Parent=g7040.t1;
OY776277.1_Linnaemya_vulpina_genome_assembly,_chromosome:_2	AUGUSTUS	exon	45566621	45567349	.	+	.	ID=g7040.t1.exon3;Parent=g7040.t1;
OY776277.1_Linnaemya_vulpina_genome_assembly,_chromosome:_2	AUGUSTUS	stop_codon	45567347	45567349	.	+	0	ID=g7040.t1.stop1;Parent=g7040.t1;
OY776277.1_Linnaemya_vulpina_genome_assembly,_chromosome:_2	AUGUSTUS	gene	45573331	45590618	.	-	.	ID=g7041;
OY776277.1_Linnaemya_vulpina_genome_assembly,_chromosome:_2	AUGUSTUS	mRNA	45573331	45590618	1	-	.	ID=g7041.t1;Parent=g7041;
OY776277.1_Linnaemya_vulpina_genome_assembly,_chromosome:_2	AUGUSTUS	stop_codon	45573331	45573333	.	-	0	ID=g7041.t1.stop1;Parent=g7041.t1;
OY776277.1_Linnaemya_vulpina_genome_assembly,_chromosome:_2	AUGUSTUS	CDS	45573331	45573517	1	-	1	ID=g7041.t1.CDS1;Parent=g7041.t1;
OY776277.1_Linnaemya_vulpina_genome_assembly,_chromosome:_2	AUGUSTUS	exon	45573331	45573517	.	-	.	ID=g7041.t1.exon1;Parent=g7041.t1;
OY776277.1_Linnaemya_vulpina_genome_assembly,_chromosome:_2	AUGUSTUS	intron	45573518	45574384	1	-	.	ID=g7041.t1.intron1;Parent=g7041.t1;
OY776277.1_Linnaemya_vulpina_genome_assembly,_chromosome:_2	AUGUSTUS	CDS	45574385	45574605	1	-	0	ID=g7041.t1.CDS2;Parent=g7041.t1;
OY776277.1_Linnaemya_vulpina_genome_assembly,_chromosome:_2	AUGUSTUS	exon	45574385	45574605	.	-	.	ID=g7041.t1.exon2;Parent=g7041.t1;
OY776277.1_Linnaemya_vulpina_genome_assembly,_chromosome:_2	AUGUSTUS	intron	45574606	45575791	1	-	.	ID=g7041.t1.intron2;Parent=g7041.t1;
OY776277.1_Linnaemya_vulpina_genome_assembly,_chromosome:_2	AUGUSTUS	CDS	45575792	45576683	1	-	1	ID=g7041.t1.CDS3;Parent=g7041.t1;
OY776277.1_Linnaemya_vulpina_genome_assembly,_chromosome:_2	AUGUSTUS	exon	45575792	45576683	.	-	.	ID=g7041.t1.exon3;Parent=g7041.t1;
OY776277.1_Linnaemya_vulpina_genome_assembly,_chromosome:_2	AUGUSTUS	intron	45576684	45578034	1	-	.	ID=g7041.t1.intron3;Parent=g7041.t1;
OY776277.1_Linnaemya_vulpina_genome_assembly,_chromosome:_2	AUGUSTUS	CDS	45578035	45578187	1	-	1	ID=g7041.t1.CDS4;Parent=g7041.t1;
OY776277.1_Linnaemya_vulpina_genome_assembly,_chromosome:_2	AUGUSTUS	exon	45578035	45578187	.	-	.	ID=g7041.t1.exon4;Parent=g7041.t1;
OY776277.1_Linnaemya_vulpina_genome_assembly,_chromosome:_2	AUGUSTUS	intron	45578188	45578691	1	-	.	ID=g7041.t1.intron4;Parent=g7041.t1;
OY776277.1_Linnaemya_vulpina_genome_assembly,_chromosome:_2	AUGUSTUS	CDS	45578692	45578829	1	-	1	ID=g7041.t1.CDS5;Parent=g7041.t1;
OY776277.1_Linnaemya_vulpina_genome_assembly,_chromosome:_2	AUGUSTUS	exon	45578692	45578829	.	-	.	ID=g7041.t1.exon5;Parent=g7041.t1;
OY776277.1_Linnaemya_vulpina_genome_assembly,_chromosome:_2	AUGUSTUS	intron	45578830	45579315	1	-	.	ID=g7041.t1.intron5;Parent=g7041.t1;
OY776277.1_Linnaemya_vulpina_genome_assembly,_chromosome:_2	AUGUSTUS	CDS	45579316	45579611	1	-	0	ID=g7041.t1.CDS6;Parent=g7041.t1;
OY776277.1_Linnaemya_vulpina_genome_assembly,_chromosome:_2	AUGUSTUS	exon	45579316	45579611	.	-	.	ID=g7041.t1.exon6;Parent=g7041.t1;
OY776277.1_Linnaemya_vulpina_genome_assembly,_chromosome:_2	AUGUSTUS	intron	45579612	45582331	1	-	.	ID=g7041.t1.intron6;Parent=g7041.t1;
OY776277.1_Linnaemya_vulpina_genome_assembly,_chromosome:_2	AUGUSTUS	CDS	45582332	45582475	1	-	0	ID=g7041.t1.CDS7;Parent=g7041.t1;
OY776277.1_Linnaemya_vulpina_genome_assembly,_chromosome:_2	AUGUSTUS	exon	45582332	45582475	.	-	.	ID=g7041.t1.exon7;Parent=g7041.t1;
OY776277.1_Linnaemya_vulpina_genome_assembly,_chromosome:_2	AUGUSTUS	intron	45582476	45583142	1	-	.	ID=g7041.t1.intron7;Parent=g7041.t1;
OY776277.1_Linnaemya_vulpina_genome_assembly,_chromosome:_2	AUGUSTUS	CDS	45583143	45583307	1	-	0	ID=g7041.t1.CDS8;Parent=g7041.t1;
OY776277.1_Linnaemya_vulpina_genome_assembly,_chromosome:_2	AUGUSTUS	exon	45583143	45583307	.	-	.	ID=g7041.t1.exon8;Parent=g7041.t1;
OY776277.1_Linnaemya_vulpina_genome_assembly,_chromosome:_2	AUGUSTUS	intron	45583308	45583498	1	-	.	ID=g7041.t1.intron8;Parent=g7041.t1;
OY776277.1_Linnaemya_vulpina_genome_assembly,_chromosome:_2	AUGUSTUS	CDS	45583499	45583592	1	-	1	ID=g7041.t1.CDS9;Parent=g7041.t1;
OY776277.1_Linnaemya_vulpina_genome_assembly,_chromosome:_2	AUGUSTUS	exon	45583499	45583592	.	-	.	ID=g7041.t1.exon9;Parent=g7041.t1;
OY776277.1_Linnaemya_vulpina_genome_assembly,_chromosome:_2	AUGUSTUS	intron	45583593	45583930	1	-	.	ID=g7041.t1.intron9;Parent=g7041.t1;
OY776277.1_Linnaemya_vulpina_genome_assembly,_chromosome:_2	AUGUSTUS	CDS	45583931	45584047	1	-	1	ID=g7041.t1.CDS10;Parent=g7041.t1;
OY776277.1_Linnaemya_vulpina_genome_assembly,_chromosome:_2	AUGUSTUS	exon	45583931	45584047	.	-	.	ID=g7041.t1.exon10;Parent=g7041.t1;
OY776277.1_Linnaemya_vulpina_genome_assembly,_chromosome:_2	AUGUSTUS	intron	45584048	45590565	1	-	.	ID=g7041.t1.intron10;Parent=g7041.t1;
OY776277.1_Linnaemya_vulpina_genome_assembly,_chromosome:_2	AUGUSTUS	CDS	45590566	45590618	1	-	0	ID=g7041.t1.CDS11;Parent=g7041.t1;
OY776277.1_Linnaemya_vulpina_genome_assembly,_chromosome:_2	AUGUSTUS	exon	45590566	45590618	.	-	.	ID=g7041.t1.exon11;Parent=g7041.t1;
OY776277.1_Linnaemya_vulpina_genome_assembly,_chromosome:_2	AUGUSTUS	start_codon	45590616	45590618	.	-	0	ID=g7041.t1.start1;Parent=g7041.t1;
OY776277.1_Linnaemya_vulpina_genome_assembly,_chromosome:_2	GeneMark.hmm3	mRNA	45573331	45590618	.	-	.	ID=g7041.t2;Parent=g7041;
OY776277.1_Linnaemya_vulpina_genome_assembly,_chromosome:_2	GeneMark.hmm3	stop_codon	45573331	45573333	.	-	0	ID=g7041.t2.stop1;Parent=g7041.t2;
OY776277.1_Linnaemya_vulpina_genome_assembly,_chromosome:_2	GeneMark.hmm3	CDS	45573331	45573517	.	-	1	ID=g7041.t2.CDS1;Parent=g7041.t2;
OY776277.1_Linnaemya_vulpina_genome_assembly,_chromosome:_2	GeneMark.hmm3	exon	45573331	45573517	0	-	.	ID=g7041.t2.exon1;Parent=g7041.t2;
OY776277.1_Linnaemya_vulpina_genome_assembly,_chromosome:_2	GeneMark.hmm3	intron	45573518	45574384	.	-	0	ID=g7041.t2.intron1;Parent=g7041.t2;
OY776277.1_Linnaemya_vulpina_genome_assembly,_chromosome:_2	GeneMark.hmm3	CDS	45574385	45574605	.	-	0	ID=g7041.t2.CDS2;Parent=g7041.t2;
OY776277.1_Linnaemya_vulpina_genome_assembly,_chromosome:_2	GeneMark.hmm3	exon	45574385	45574605	0	-	.	ID=g7041.t2.exon2;Parent=g7041.t2;
OY776277.1_Linnaemya_vulpina_genome_assembly,_chromosome:_2	GeneMark.hmm3	intron	45574606	45575791	.	-	1	ID=g7041.t2.intron2;Parent=g7041.t2;
OY776277.1_Linnaemya_vulpina_genome_assembly,_chromosome:_2	GeneMark.hmm3	CDS	45575792	45576683	.	-	1	ID=g7041.t2.CDS3;Parent=g7041.t2;
OY776277.1_Linnaemya_vulpina_genome_assembly,_chromosome:_2	GeneMark.hmm3	exon	45575792	45576683	0	-	.	ID=g7041.t2.exon3;Parent=g7041.t2;
OY776277.1_Linnaemya_vulpina_genome_assembly,_chromosome:_2	GeneMark.hmm3	intron	45576684	45578034	.	-	1	ID=g7041.t2.intron3;Parent=g7041.t2;
OY776277.1_Linnaemya_vulpina_genome_assembly,_chromosome:_2	GeneMark.hmm3	CDS	45578035	45578187	.	-	1	ID=g7041.t2.CDS4;Parent=g7041.t2;
OY776277.1_Linnaemya_vulpina_genome_assembly,_chromosome:_2	GeneMark.hmm3	exon	45578035	45578187	0	-	.	ID=g7041.t2.exon4;Parent=g7041.t2;
OY776277.1_Linnaemya_vulpina_genome_assembly,_chromosome:_2	GeneMark.hmm3	intron	45578188	45578691	.	-	1	ID=g7041.t2.intron4;Parent=g7041.t2;
OY776277.1_Linnaemya_vulpina_genome_assembly,_chromosome:_2	GeneMark.hmm3	CDS	45578692	45578808	.	-	1	ID=g7041.t2.CDS5;Parent=g7041.t2;
OY776277.1_Linnaemya_vulpina_genome_assembly,_chromosome:_2	GeneMark.hmm3	exon	45578692	45578808	0	-	.	ID=g7041.t2.exon5;Parent=g7041.t2;
OY776277.1_Linnaemya_vulpina_genome_assembly,_chromosome:_2	GeneMark.hmm3	intron	45578809	45579315	.	-	0	ID=g7041.t2.intron5;Parent=g7041.t2;
OY776277.1_Linnaemya_vulpina_genome_assembly,_chromosome:_2	GeneMark.hmm3	CDS	45579316	45579611	.	-	0	ID=g7041.t2.CDS6;Parent=g7041.t2;
OY776277.1_Linnaemya_vulpina_genome_assembly,_chromosome:_2	GeneMark.hmm3	exon	45579316	45579611	0	-	.	ID=g7041.t2.exon6;Parent=g7041.t2;
OY776277.1_Linnaemya_vulpina_genome_assembly,_chromosome:_2	GeneMark.hmm3	intron	45579612	45582331	.	-	0	ID=g7041.t2.intron6;Parent=g7041.t2;
OY776277.1_Linnaemya_vulpina_genome_assembly,_chromosome:_2	GeneMark.hmm3	CDS	45582332	45582475	.	-	0	ID=g7041.t2.CDS7;Parent=g7041.t2;
OY776277.1_Linnaemya_vulpina_genome_assembly,_chromosome:_2	GeneMark.hmm3	exon	45582332	45582475	0	-	.	ID=g7041.t2.exon7;Parent=g7041.t2;
OY776277.1_Linnaemya_vulpina_genome_assembly,_chromosome:_2	GeneMark.hmm3	intron	45582476	45583142	.	-	0	ID=g7041.t2.intron7;Parent=g7041.t2;
OY776277.1_Linnaemya_vulpina_genome_assembly,_chromosome:_2	GeneMark.hmm3	CDS	45583143	45583307	.	-	0	ID=g7041.t2.CDS8;Parent=g7041.t2;
OY776277.1_Linnaemya_vulpina_genome_assembly,_chromosome:_2	GeneMark.hmm3	exon	45583143	45583307	0	-	.	ID=g7041.t2.exon8;Parent=g7041.t2;
OY776277.1_Linnaemya_vulpina_genome_assembly,_chromosome:_2	GeneMark.hmm3	intron	45583308	45583498	.	-	1	ID=g7041.t2.intron8;Parent=g7041.t2;
OY776277.1_Linnaemya_vulpina_genome_assembly,_chromosome:_2	GeneMark.hmm3	CDS	45583499	45583592	.	-	1	ID=g7041.t2.CDS9;Parent=g7041.t2;
OY776277.1_Linnaemya_vulpina_genome_assembly,_chromosome:_2	GeneMark.hmm3	exon	45583499	45583592	0	-	.	ID=g7041.t2.exon9;Parent=g7041.t2;
OY776277.1_Linnaemya_vulpina_genome_assembly,_chromosome:_2	GeneMark.hmm3	intron	45583593	45583930	.	-	1	ID=g7041.t2.intron9;Parent=g7041.t2;
OY776277.1_Linnaemya_vulpina_genome_assembly,_chromosome:_2	GeneMark.hmm3	CDS	45583931	45584047	.	-	1	ID=g7041.t2.CDS10;Parent=g7041.t2;
OY776277.1_Linnaemya_vulpina_genome_assembly,_chromosome:_2	GeneMark.hmm3	exon	45583931	45584047	0	-	.	ID=g7041.t2.exon10;Parent=g7041.t2;
OY776277.1_Linnaemya_vulpina_genome_assembly,_chromosome:_2	GeneMark.hmm3	intron	45584048	45590565	.	-	0	ID=g7041.t2.intron10;Parent=g7041.t2;
OY776277.1_Linnaemya_vulpina_genome_assembly,_chromosome:_2	GeneMark.hmm3	CDS	45590566	45590618	.	-	0	ID=g7041.t2.CDS11;Parent=g7041.t2;
OY776277.1_Linnaemya_vulpina_genome_assembly,_chromosome:_2	GeneMark.hmm3	exon	45590566	45590618	0	-	.	ID=g7041.t2.exon11;Parent=g7041.t2;
OY776277.1_Linnaemya_vulpina_genome_assembly,_chromosome:_2	GeneMark.hmm3	start_codon	45590616	45590618	.	-	0	ID=g7041.t2.start1;Parent=g7041.t2;
OY776277.1_Linnaemya_vulpina_genome_assembly,_chromosome:_2	AUGUSTUS	gene	45593135	45597655	.	+	.	ID=g7042;
OY776277.1_Linnaemya_vulpina_genome_assembly,_chromosome:_2	AUGUSTUS	mRNA	45593135	45597655	1	+	.	ID=g7042.t1;Parent=g7042;
OY776277.1_Linnaemya_vulpina_genome_assembly,_chromosome:_2	AUGUSTUS	start_codon	45593135	45593137	.	+	0	ID=g7042.t1.start1;Parent=g7042.t1;
OY776277.1_Linnaemya_vulpina_genome_assembly,_chromosome:_2	AUGUSTUS	CDS	45593135	45593174	1	+	0	ID=g7042.t1.CDS1;Parent=g7042.t1;
OY776277.1_Linnaemya_vulpina_genome_assembly,_chromosome:_2	AUGUSTUS	exon	45593135	45593174	.	+	.	ID=g7042.t1.exon1;Parent=g7042.t1;
OY776277.1_Linnaemya_vulpina_genome_assembly,_chromosome:_2	AUGUSTUS	intron	45593175	45593263	1	+	.	ID=g7042.t1.intron1;Parent=g7042.t1;
OY776277.1_Linnaemya_vulpina_genome_assembly,_chromosome:_2	AUGUSTUS	CDS	45593264	45593358	1	+	2	ID=g7042.t1.CDS2;Parent=g7042.t1;
OY776277.1_Linnaemya_vulpina_genome_assembly,_chromosome:_2	AUGUSTUS	exon	45593264	45593358	.	+	.	ID=g7042.t1.exon2;Parent=g7042.t1;
OY776277.1_Linnaemya_vulpina_genome_assembly,_chromosome:_2	AUGUSTUS	intron	45593359	45593427	1	+	.	ID=g7042.t1.intron2;Parent=g7042.t1;
OY776277.1_Linnaemya_vulpina_genome_assembly,_chromosome:_2	AUGUSTUS	CDS	45593428	45593607	1	+	0	ID=g7042.t1.CDS3;Parent=g7042.t1;
OY776277.1_Linnaemya_vulpina_genome_assembly,_chromosome:_2	AUGUSTUS	exon	45593428	45593607	.	+	.	ID=g7042.t1.exon3;Parent=g7042.t1;
OY776277.1_Linnaemya_vulpina_genome_assembly,_chromosome:_2	AUGUSTUS	intron	45593608	45594783	1	+	.	ID=g7042.t1.intron3;Parent=g7042.t1;
OY776277.1_Linnaemya_vulpina_genome_assembly,_chromosome:_2	AUGUSTUS	CDS	45594784	45594975	1	+	0	ID=g7042.t1.CDS4;Parent=g7042.t1;
OY776277.1_Linnaemya_vulpina_genome_assembly,_chromosome:_2	AUGUSTUS	exon	45594784	45594975	.	+	.	ID=g7042.t1.exon4;Parent=g7042.t1;
OY776277.1_Linnaemya_vulpina_genome_assembly,_chromosome:_2	AUGUSTUS	intron	45594976	45595037	1	+	.	ID=g7042.t1.intron4;Parent=g7042.t1;
OY776277.1_Linnaemya_vulpina_genome_assembly,_chromosome:_2	AUGUSTUS	CDS	45595038	45596575	1	+	0	ID=g7042.t1.CDS5;Parent=g7042.t1;
OY776277.1_Linnaemya_vulpina_genome_assembly,_chromosome:_2	AUGUSTUS	exon	45595038	45596575	.	+	.	ID=g7042.t1.exon5;Parent=g7042.t1;
OY776277.1_Linnaemya_vulpina_genome_assembly,_chromosome:_2	AUGUSTUS	intron	45596576	45596629	1	+	.	ID=g7042.t1.intron5;Parent=g7042.t1;
OY776277.1_Linnaemya_vulpina_genome_assembly,_chromosome:_2	AUGUSTUS	CDS	45596630	45596956	1	+	1	ID=g7042.t1.CDS6;Parent=g7042.t1;
OY776277.1_Linnaemya_vulpina_genome_assembly,_chromosome:_2	AUGUSTUS	exon	45596630	45596956	.	+	.	ID=g7042.t1.exon6;Parent=g7042.t1;
OY776277.1_Linnaemya_vulpina_genome_assembly,_chromosome:_2	AUGUSTUS	intron	45596957	45597010	1	+	.	ID=g7042.t1.intron6;Parent=g7042.t1;
OY776277.1_Linnaemya_vulpina_genome_assembly,_chromosome:_2	AUGUSTUS	CDS	45597011	45597115	1	+	1	ID=g7042.t1.CDS7;Parent=g7042.t1;
OY776277.1_Linnaemya_vulpina_genome_assembly,_chromosome:_2	AUGUSTUS	exon	45597011	45597115	.	+	.	ID=g7042.t1.exon7;Parent=g7042.t1;
OY776277.1_Linnaemya_vulpina_genome_assembly,_chromosome:_2	AUGUSTUS	intron	45597116	45597594	1	+	.	ID=g7042.t1.intron7;Parent=g7042.t1;
OY776277.1_Linnaemya_vulpina_genome_assembly,_chromosome:_2	AUGUSTUS	CDS	45597595	45597655	1	+	1	ID=g7042.t1.CDS8;Parent=g7042.t1;
OY776277.1_Linnaemya_vulpina_genome_assembly,_chromosome:_2	AUGUSTUS	exon	45597595	45597655	.	+	.	ID=g7042.t1.exon8;Parent=g7042.t1;
OY776277.1_Linnaemya_vulpina_genome_assembly,_chromosome:_2	AUGUSTUS	stop_codon	45597653	45597655	.	+	0	ID=g7042.t1.stop1;Parent=g7042.t1;
OY776277.1_Linnaemya_vulpina_genome_assembly,_chromosome:_2	AUGUSTUS	gene	45717802	45722493	.	+	.	ID=g7043;
OY776277.1_Linnaemya_vulpina_genome_assembly,_chromosome:_2	AUGUSTUS	mRNA	45717802	45722493	1	+	.	ID=g7043.t1;Parent=g7043;
OY776277.1_Linnaemya_vulpina_genome_assembly,_chromosome:_2	AUGUSTUS	start_codon	45717802	45717804	.	+	0	ID=g7043.t1.start1;Parent=g7043.t1;
OY776277.1_Linnaemya_vulpina_genome_assembly,_chromosome:_2	AUGUSTUS	CDS	45717802	45717904	1	+	0	ID=g7043.t1.CDS1;Parent=g7043.t1;
OY776277.1_Linnaemya_vulpina_genome_assembly,_chromosome:_2	AUGUSTUS	exon	45717802	45717904	.	+	.	ID=g7043.t1.exon1;Parent=g7043.t1;
OY776277.1_Linnaemya_vulpina_genome_assembly,_chromosome:_2	AUGUSTUS	intron	45717905	45720111	1	+	.	ID=g7043.t1.intron1;Parent=g7043.t1;
OY776277.1_Linnaemya_vulpina_genome_assembly,_chromosome:_2	AUGUSTUS	CDS	45720112	45720214	1	+	2	ID=g7043.t1.CDS2;Parent=g7043.t1;
OY776277.1_Linnaemya_vulpina_genome_assembly,_chromosome:_2	AUGUSTUS	exon	45720112	45720214	.	+	.	ID=g7043.t1.exon2;Parent=g7043.t1;
OY776277.1_Linnaemya_vulpina_genome_assembly,_chromosome:_2	AUGUSTUS	intron	45720215	45722036	1	+	.	ID=g7043.t1.intron2;Parent=g7043.t1;
OY776277.1_Linnaemya_vulpina_genome_assembly,_chromosome:_2	AUGUSTUS	CDS	45722037	45722493	1	+	1	ID=g7043.t1.CDS3;Parent=g7043.t1;
OY776277.1_Linnaemya_vulpina_genome_assembly,_chromosome:_2	AUGUSTUS	exon	45722037	45722493	.	+	.	ID=g7043.t1.exon3;Parent=g7043.t1;
OY776277.1_Linnaemya_vulpina_genome_assembly,_chromosome:_2	AUGUSTUS	stop_codon	45722491	45722493	.	+	0	ID=g7043.t1.stop1;Parent=g7043.t1;
OY776277.1_Linnaemya_vulpina_genome_assembly,_chromosome:_2	AUGUSTUS	gene	45735689	45763260	.	+	.	ID=g7044;
OY776277.1_Linnaemya_vulpina_genome_assembly,_chromosome:_2	AUGUSTUS	mRNA	45735689	45763260	1	+	.	ID=g7044.t1;Parent=g7044;
OY776277.1_Linnaemya_vulpina_genome_assembly,_chromosome:_2	AUGUSTUS	start_codon	45735689	45735691	.	+	0	ID=g7044.t1.start1;Parent=g7044.t1;
OY776277.1_Linnaemya_vulpina_genome_assembly,_chromosome:_2	AUGUSTUS	CDS	45735689	45735774	1	+	0	ID=g7044.t1.CDS1;Parent=g7044.t1;
OY776277.1_Linnaemya_vulpina_genome_assembly,_chromosome:_2	AUGUSTUS	exon	45735689	45735774	.	+	.	ID=g7044.t1.exon1;Parent=g7044.t1;
OY776277.1_Linnaemya_vulpina_genome_assembly,_chromosome:_2	AUGUSTUS	intron	45735775	45735909	1	+	.	ID=g7044.t1.intron1;Parent=g7044.t1;
OY776277.1_Linnaemya_vulpina_genome_assembly,_chromosome:_2	AUGUSTUS	CDS	45735910	45736058	1	+	1	ID=g7044.t1.CDS2;Parent=g7044.t1;
OY776277.1_Linnaemya_vulpina_genome_assembly,_chromosome:_2	AUGUSTUS	exon	45735910	45736058	.	+	.	ID=g7044.t1.exon2;Parent=g7044.t1;
OY776277.1_Linnaemya_vulpina_genome_assembly,_chromosome:_2	AUGUSTUS	intron	45736059	45745555	1	+	.	ID=g7044.t1.intron2;Parent=g7044.t1;
OY776277.1_Linnaemya_vulpina_genome_assembly,_chromosome:_2	AUGUSTUS	CDS	45745556	45745731	1	+	2	ID=g7044.t1.CDS3;Parent=g7044.t1;
OY776277.1_Linnaemya_vulpina_genome_assembly,_chromosome:_2	AUGUSTUS	exon	45745556	45745731	.	+	.	ID=g7044.t1.exon3;Parent=g7044.t1;
OY776277.1_Linnaemya_vulpina_genome_assembly,_chromosome:_2	AUGUSTUS	intron	45745732	45749830	1	+	.	ID=g7044.t1.intron3;Parent=g7044.t1;
OY776277.1_Linnaemya_vulpina_genome_assembly,_chromosome:_2	AUGUSTUS	CDS	45749831	45749950	1	+	0	ID=g7044.t1.CDS4;Parent=g7044.t1;
OY776277.1_Linnaemya_vulpina_genome_assembly,_chromosome:_2	AUGUSTUS	exon	45749831	45749950	.	+	.	ID=g7044.t1.exon4;Parent=g7044.t1;
OY776277.1_Linnaemya_vulpina_genome_assembly,_chromosome:_2	AUGUSTUS	intron	45749951	45753393	1	+	.	ID=g7044.t1.intron4;Parent=g7044.t1;
OY776277.1_Linnaemya_vulpina_genome_assembly,_chromosome:_2	AUGUSTUS	CDS	45753394	45753493	1	+	0	ID=g7044.t1.CDS5;Parent=g7044.t1;
OY776277.1_Linnaemya_vulpina_genome_assembly,_chromosome:_2	AUGUSTUS	exon	45753394	45753493	.	+	.	ID=g7044.t1.exon5;Parent=g7044.t1;
OY776277.1_Linnaemya_vulpina_genome_assembly,_chromosome:_2	AUGUSTUS	intron	45753494	45753580	1	+	.	ID=g7044.t1.intron5;Parent=g7044.t1;
OY776277.1_Linnaemya_vulpina_genome_assembly,_chromosome:_2	AUGUSTUS	CDS	45753581	45753976	1	+	2	ID=g7044.t1.CDS6;Parent=g7044.t1;
OY776277.1_Linnaemya_vulpina_genome_assembly,_chromosome:_2	AUGUSTUS	exon	45753581	45753976	.	+	.	ID=g7044.t1.exon6;Parent=g7044.t1;
OY776277.1_Linnaemya_vulpina_genome_assembly,_chromosome:_2	AUGUSTUS	intron	45753977	45756887	1	+	.	ID=g7044.t1.intron6;Parent=g7044.t1;
OY776277.1_Linnaemya_vulpina_genome_assembly,_chromosome:_2	AUGUSTUS	CDS	45756888	45757025	1	+	2	ID=g7044.t1.CDS7;Parent=g7044.t1;
OY776277.1_Linnaemya_vulpina_genome_assembly,_chromosome:_2	AUGUSTUS	exon	45756888	45757025	.	+	.	ID=g7044.t1.exon7;Parent=g7044.t1;
OY776277.1_Linnaemya_vulpina_genome_assembly,_chromosome:_2	AUGUSTUS	intron	45757026	45763153	1	+	.	ID=g7044.t1.intron7;Parent=g7044.t1;
OY776277.1_Linnaemya_vulpina_genome_assembly,_chromosome:_2	AUGUSTUS	CDS	45763154	45763260	1	+	2	ID=g7044.t1.CDS8;Parent=g7044.t1;
OY776277.1_Linnaemya_vulpina_genome_assembly,_chromosome:_2	AUGUSTUS	exon	45763154	45763260	.	+	.	ID=g7044.t1.exon8;Parent=g7044.t1;
OY776277.1_Linnaemya_vulpina_genome_assembly,_chromosome:_2	AUGUSTUS	stop_codon	45763258	45763260	.	+	0	ID=g7044.t1.stop1;Parent=g7044.t1;
OY776277.1_Linnaemya_vulpina_genome_assembly,_chromosome:_2	AUGUSTUS	gene	45792595	45797398	.	+	.	ID=g7045;
OY776277.1_Linnaemya_vulpina_genome_assembly,_chromosome:_2	AUGUSTUS	mRNA	45792595	45797398	1	+	.	ID=g7045.t1;Parent=g7045;
OY776277.1_Linnaemya_vulpina_genome_assembly,_chromosome:_2	AUGUSTUS	start_codon	45792595	45792597	.	+	0	ID=g7045.t1.start1;Parent=g7045.t1;
OY776277.1_Linnaemya_vulpina_genome_assembly,_chromosome:_2	AUGUSTUS	CDS	45792595	45792964	1	+	0	ID=g7045.t1.CDS1;Parent=g7045.t1;
OY776277.1_Linnaemya_vulpina_genome_assembly,_chromosome:_2	AUGUSTUS	exon	45792595	45792964	.	+	.	ID=g7045.t1.exon1;Parent=g7045.t1;
OY776277.1_Linnaemya_vulpina_genome_assembly,_chromosome:_2	AUGUSTUS	intron	45792965	45793028	1	+	.	ID=g7045.t1.intron1;Parent=g7045.t1;
OY776277.1_Linnaemya_vulpina_genome_assembly,_chromosome:_2	AUGUSTUS	CDS	45793029	45793218	1	+	2	ID=g7045.t1.CDS2;Parent=g7045.t1;
OY776277.1_Linnaemya_vulpina_genome_assembly,_chromosome:_2	AUGUSTUS	exon	45793029	45793218	.	+	.	ID=g7045.t1.exon2;Parent=g7045.t1;
OY776277.1_Linnaemya_vulpina_genome_assembly,_chromosome:_2	AUGUSTUS	intron	45793219	45794615	1	+	.	ID=g7045.t1.intron2;Parent=g7045.t1;
OY776277.1_Linnaemya_vulpina_genome_assembly,_chromosome:_2	AUGUSTUS	CDS	45794616	45794859	1	+	1	ID=g7045.t1.CDS3;Parent=g7045.t1;
OY776277.1_Linnaemya_vulpina_genome_assembly,_chromosome:_2	AUGUSTUS	exon	45794616	45794859	.	+	.	ID=g7045.t1.exon3;Parent=g7045.t1;
OY776277.1_Linnaemya_vulpina_genome_assembly,_chromosome:_2	AUGUSTUS	intron	45794860	45794918	1	+	.	ID=g7045.t1.intron3;Parent=g7045.t1;
OY776277.1_Linnaemya_vulpina_genome_assembly,_chromosome:_2	AUGUSTUS	CDS	45794919	45795099	1	+	0	ID=g7045.t1.CDS4;Parent=g7045.t1;
OY776277.1_Linnaemya_vulpina_genome_assembly,_chromosome:_2	AUGUSTUS	exon	45794919	45795099	.	+	.	ID=g7045.t1.exon4;Parent=g7045.t1;
OY776277.1_Linnaemya_vulpina_genome_assembly,_chromosome:_2	AUGUSTUS	intron	45795100	45795164	1	+	.	ID=g7045.t1.intron4;Parent=g7045.t1;
OY776277.1_Linnaemya_vulpina_genome_assembly,_chromosome:_2	AUGUSTUS	CDS	45795165	45795378	1	+	2	ID=g7045.t1.CDS5;Parent=g7045.t1;
OY776277.1_Linnaemya_vulpina_genome_assembly,_chromosome:_2	AUGUSTUS	exon	45795165	45795378	.	+	.	ID=g7045.t1.exon5;Parent=g7045.t1;
OY776277.1_Linnaemya_vulpina_genome_assembly,_chromosome:_2	AUGUSTUS	intron	45795379	45795444	1	+	.	ID=g7045.t1.intron5;Parent=g7045.t1;
OY776277.1_Linnaemya_vulpina_genome_assembly,_chromosome:_2	AUGUSTUS	CDS	45795445	45795690	1	+	1	ID=g7045.t1.CDS6;Parent=g7045.t1;
OY776277.1_Linnaemya_vulpina_genome_assembly,_chromosome:_2	AUGUSTUS	exon	45795445	45795690	.	+	.	ID=g7045.t1.exon6;Parent=g7045.t1;
OY776277.1_Linnaemya_vulpina_genome_assembly,_chromosome:_2	AUGUSTUS	intron	45795691	45795749	1	+	.	ID=g7045.t1.intron6;Parent=g7045.t1;
OY776277.1_Linnaemya_vulpina_genome_assembly,_chromosome:_2	AUGUSTUS	CDS	45795750	45796486	1	+	1	ID=g7045.t1.CDS7;Parent=g7045.t1;
OY776277.1_Linnaemya_vulpina_genome_assembly,_chromosome:_2	AUGUSTUS	exon	45795750	45796486	.	+	.	ID=g7045.t1.exon7;Parent=g7045.t1;
OY776277.1_Linnaemya_vulpina_genome_assembly,_chromosome:_2	AUGUSTUS	intron	45796487	45797168	1	+	.	ID=g7045.t1.intron7;Parent=g7045.t1;
OY776277.1_Linnaemya_vulpina_genome_assembly,_chromosome:_2	AUGUSTUS	CDS	45797169	45797398	1	+	2	ID=g7045.t1.CDS8;Parent=g7045.t1;
OY776277.1_Linnaemya_vulpina_genome_assembly,_chromosome:_2	AUGUSTUS	exon	45797169	45797398	.	+	.	ID=g7045.t1.exon8;Parent=g7045.t1;
OY776277.1_Linnaemya_vulpina_genome_assembly,_chromosome:_2	AUGUSTUS	stop_codon	45797396	45797398	.	+	0	ID=g7045.t1.stop1;Parent=g7045.t1;
OY776277.1_Linnaemya_vulpina_genome_assembly,_chromosome:_2	AUGUSTUS	gene	45799998	45801108	.	-	.	ID=g7046;
OY776277.1_Linnaemya_vulpina_genome_assembly,_chromosome:_2	AUGUSTUS	mRNA	45799998	45801108	1	-	.	ID=g7046.t1;Parent=g7046;
OY776277.1_Linnaemya_vulpina_genome_assembly,_chromosome:_2	AUGUSTUS	stop_codon	45799998	45800000	.	-	0	ID=g7046.t1.stop1;Parent=g7046.t1;
OY776277.1_Linnaemya_vulpina_genome_assembly,_chromosome:_2	AUGUSTUS	CDS	45799998	45800794	1	-	2	ID=g7046.t1.CDS1;Parent=g7046.t1;
OY776277.1_Linnaemya_vulpina_genome_assembly,_chromosome:_2	AUGUSTUS	exon	45799998	45800794	.	-	.	ID=g7046.t1.exon1;Parent=g7046.t1;
OY776277.1_Linnaemya_vulpina_genome_assembly,_chromosome:_2	AUGUSTUS	intron	45800795	45800942	1	-	.	ID=g7046.t1.intron1;Parent=g7046.t1;
OY776277.1_Linnaemya_vulpina_genome_assembly,_chromosome:_2	AUGUSTUS	CDS	45800943	45801108	1	-	0	ID=g7046.t1.CDS2;Parent=g7046.t1;
OY776277.1_Linnaemya_vulpina_genome_assembly,_chromosome:_2	AUGUSTUS	exon	45800943	45801108	.	-	.	ID=g7046.t1.exon2;Parent=g7046.t1;
OY776277.1_Linnaemya_vulpina_genome_assembly,_chromosome:_2	AUGUSTUS	start_codon	45801106	45801108	.	-	0	ID=g7046.t1.start1;Parent=g7046.t1;
OY776277.1_Linnaemya_vulpina_genome_assembly,_chromosome:_2	AUGUSTUS	gene	45802433	45803162	.	-	.	ID=g7047;
OY776277.1_Linnaemya_vulpina_genome_assembly,_chromosome:_2	AUGUSTUS	mRNA	45802433	45803162	1	-	.	ID=g7047.t1;Parent=g7047;
OY776277.1_Linnaemya_vulpina_genome_assembly,_chromosome:_2	AUGUSTUS	stop_codon	45802433	45802435	.	-	0	ID=g7047.t1.stop1;Parent=g7047.t1;
OY776277.1_Linnaemya_vulpina_genome_assembly,_chromosome:_2	AUGUSTUS	CDS	45802433	45802992	1	-	2	ID=g7047.t1.CDS1;Parent=g7047.t1;
OY776277.1_Linnaemya_vulpina_genome_assembly,_chromosome:_2	AUGUSTUS	exon	45802433	45802992	.	-	.	ID=g7047.t1.exon1;Parent=g7047.t1;
OY776277.1_Linnaemya_vulpina_genome_assembly,_chromosome:_2	AUGUSTUS	intron	45802993	45803104	1	-	.	ID=g7047.t1.intron1;Parent=g7047.t1;
OY776277.1_Linnaemya_vulpina_genome_assembly,_chromosome:_2	AUGUSTUS	CDS	45803105	45803162	1	-	0	ID=g7047.t1.CDS2;Parent=g7047.t1;
OY776277.1_Linnaemya_vulpina_genome_assembly,_chromosome:_2	AUGUSTUS	exon	45803105	45803162	.	-	.	ID=g7047.t1.exon2;Parent=g7047.t1;
OY776277.1_Linnaemya_vulpina_genome_assembly,_chromosome:_2	AUGUSTUS	start_codon	45803160	45803162	.	-	0	ID=g7047.t1.start1;Parent=g7047.t1;
OY776277.1_Linnaemya_vulpina_genome_assembly,_chromosome:_2	AUGUSTUS	gene	45804489	45806860	.	+	.	ID=g7048;
OY776277.1_Linnaemya_vulpina_genome_assembly,_chromosome:_2	AUGUSTUS	mRNA	45804489	45806860	1	+	.	ID=g7048.t1;Parent=g7048;
OY776277.1_Linnaemya_vulpina_genome_assembly,_chromosome:_2	AUGUSTUS	start_codon	45804489	45804491	.	+	0	ID=g7048.t1.start1;Parent=g7048.t1;
OY776277.1_Linnaemya_vulpina_genome_assembly,_chromosome:_2	AUGUSTUS	CDS	45804489	45805255	1	+	0	ID=g7048.t1.CDS1;Parent=g7048.t1;
OY776277.1_Linnaemya_vulpina_genome_assembly,_chromosome:_2	AUGUSTUS	exon	45804489	45805255	.	+	.	ID=g7048.t1.exon1;Parent=g7048.t1;
OY776277.1_Linnaemya_vulpina_genome_assembly,_chromosome:_2	AUGUSTUS	intron	45805256	45806151	1	+	.	ID=g7048.t1.intron1;Parent=g7048.t1;
OY776277.1_Linnaemya_vulpina_genome_assembly,_chromosome:_2	AUGUSTUS	CDS	45806152	45806860	1	+	1	ID=g7048.t1.CDS2;Parent=g7048.t1;
OY776277.1_Linnaemya_vulpina_genome_assembly,_chromosome:_2	AUGUSTUS	exon	45806152	45806860	.	+	.	ID=g7048.t1.exon2;Parent=g7048.t1;
OY776277.1_Linnaemya_vulpina_genome_assembly,_chromosome:_2	AUGUSTUS	stop_codon	45806858	45806860	.	+	0	ID=g7048.t1.stop1;Parent=g7048.t1;
OY776277.1_Linnaemya_vulpina_genome_assembly,_chromosome:_2	AUGUSTUS	gene	45809681	45811135	.	-	.	ID=g7049;
OY776277.1_Linnaemya_vulpina_genome_assembly,_chromosome:_2	AUGUSTUS	mRNA	45809681	45811135	0.3	-	.	ID=g7049.t1;Parent=g7049;
OY776277.1_Linnaemya_vulpina_genome_assembly,_chromosome:_2	AUGUSTUS	stop_codon	45809681	45809683	.	-	0	ID=g7049.t1.stop1;Parent=g7049.t1;
OY776277.1_Linnaemya_vulpina_genome_assembly,_chromosome:_2	AUGUSTUS	CDS	45809681	45809866	1	-	0	ID=g7049.t1.CDS1;Parent=g7049.t1;
OY776277.1_Linnaemya_vulpina_genome_assembly,_chromosome:_2	AUGUSTUS	exon	45809681	45809866	.	-	.	ID=g7049.t1.exon1;Parent=g7049.t1;
OY776277.1_Linnaemya_vulpina_genome_assembly,_chromosome:_2	AUGUSTUS	intron	45809867	45809922	1	-	.	ID=g7049.t1.intron1;Parent=g7049.t1;
OY776277.1_Linnaemya_vulpina_genome_assembly,_chromosome:_2	AUGUSTUS	CDS	45809923	45810007	0.86	-	1	ID=g7049.t1.CDS2;Parent=g7049.t1;
OY776277.1_Linnaemya_vulpina_genome_assembly,_chromosome:_2	AUGUSTUS	exon	45809923	45810007	.	-	.	ID=g7049.t1.exon2;Parent=g7049.t1;
OY776277.1_Linnaemya_vulpina_genome_assembly,_chromosome:_2	AUGUSTUS	intron	45810008	45810073	0.86	-	.	ID=g7049.t1.intron2;Parent=g7049.t1;
OY776277.1_Linnaemya_vulpina_genome_assembly,_chromosome:_2	AUGUSTUS	CDS	45810074	45810319	0.88	-	1	ID=g7049.t1.CDS3;Parent=g7049.t1;
OY776277.1_Linnaemya_vulpina_genome_assembly,_chromosome:_2	AUGUSTUS	exon	45810074	45810319	.	-	.	ID=g7049.t1.exon3;Parent=g7049.t1;
OY776277.1_Linnaemya_vulpina_genome_assembly,_chromosome:_2	AUGUSTUS	intron	45810320	45810360	0.47	-	.	ID=g7049.t1.intron3;Parent=g7049.t1;
OY776277.1_Linnaemya_vulpina_genome_assembly,_chromosome:_2	AUGUSTUS	CDS	45810361	45810511	0.47	-	2	ID=g7049.t1.CDS4;Parent=g7049.t1;
OY776277.1_Linnaemya_vulpina_genome_assembly,_chromosome:_2	AUGUSTUS	exon	45810361	45810511	.	-	.	ID=g7049.t1.exon4;Parent=g7049.t1;
OY776277.1_Linnaemya_vulpina_genome_assembly,_chromosome:_2	AUGUSTUS	intron	45810512	45810711	0.93	-	.	ID=g7049.t1.intron4;Parent=g7049.t1;
OY776277.1_Linnaemya_vulpina_genome_assembly,_chromosome:_2	AUGUSTUS	CDS	45810712	45810764	0.93	-	1	ID=g7049.t1.CDS5;Parent=g7049.t1;
OY776277.1_Linnaemya_vulpina_genome_assembly,_chromosome:_2	AUGUSTUS	exon	45810712	45810764	.	-	.	ID=g7049.t1.exon5;Parent=g7049.t1;
OY776277.1_Linnaemya_vulpina_genome_assembly,_chromosome:_2	AUGUSTUS	intron	45810765	45811121	0.78	-	.	ID=g7049.t1.intron5;Parent=g7049.t1;
OY776277.1_Linnaemya_vulpina_genome_assembly,_chromosome:_2	AUGUSTUS	CDS	45811122	45811135	0.78	-	0	ID=g7049.t1.CDS6;Parent=g7049.t1;
OY776277.1_Linnaemya_vulpina_genome_assembly,_chromosome:_2	AUGUSTUS	exon	45811122	45811135	.	-	.	ID=g7049.t1.exon6;Parent=g7049.t1;
OY776277.1_Linnaemya_vulpina_genome_assembly,_chromosome:_2	AUGUSTUS	start_codon	45811133	45811135	.	-	0	ID=g7049.t1.start1;Parent=g7049.t1;
OY776277.1_Linnaemya_vulpina_genome_assembly,_chromosome:_2	AUGUSTUS	gene	45811317	45813792	.	+	.	ID=g7050;
OY776277.1_Linnaemya_vulpina_genome_assembly,_chromosome:_2	AUGUSTUS	mRNA	45811317	45813792	1	+	.	ID=g7050.t1;Parent=g7050;
OY776277.1_Linnaemya_vulpina_genome_assembly,_chromosome:_2	AUGUSTUS	start_codon	45811317	45811319	.	+	0	ID=g7050.t1.start1;Parent=g7050.t1;
OY776277.1_Linnaemya_vulpina_genome_assembly,_chromosome:_2	AUGUSTUS	CDS	45811317	45811499	1	+	0	ID=g7050.t1.CDS1;Parent=g7050.t1;
OY776277.1_Linnaemya_vulpina_genome_assembly,_chromosome:_2	AUGUSTUS	exon	45811317	45811499	.	+	.	ID=g7050.t1.exon1;Parent=g7050.t1;
OY776277.1_Linnaemya_vulpina_genome_assembly,_chromosome:_2	AUGUSTUS	intron	45811500	45811551	1	+	.	ID=g7050.t1.intron1;Parent=g7050.t1;
OY776277.1_Linnaemya_vulpina_genome_assembly,_chromosome:_2	AUGUSTUS	CDS	45811552	45811779	1	+	0	ID=g7050.t1.CDS2;Parent=g7050.t1;
OY776277.1_Linnaemya_vulpina_genome_assembly,_chromosome:_2	AUGUSTUS	exon	45811552	45811779	.	+	.	ID=g7050.t1.exon2;Parent=g7050.t1;
OY776277.1_Linnaemya_vulpina_genome_assembly,_chromosome:_2	AUGUSTUS	intron	45811780	45811830	1	+	.	ID=g7050.t1.intron2;Parent=g7050.t1;
OY776277.1_Linnaemya_vulpina_genome_assembly,_chromosome:_2	AUGUSTUS	CDS	45811831	45811983	1	+	0	ID=g7050.t1.CDS3;Parent=g7050.t1;
OY776277.1_Linnaemya_vulpina_genome_assembly,_chromosome:_2	AUGUSTUS	exon	45811831	45811983	.	+	.	ID=g7050.t1.exon3;Parent=g7050.t1;
OY776277.1_Linnaemya_vulpina_genome_assembly,_chromosome:_2	AUGUSTUS	intron	45811984	45812052	1	+	.	ID=g7050.t1.intron3;Parent=g7050.t1;
OY776277.1_Linnaemya_vulpina_genome_assembly,_chromosome:_2	AUGUSTUS	CDS	45812053	45812208	1	+	0	ID=g7050.t1.CDS4;Parent=g7050.t1;
OY776277.1_Linnaemya_vulpina_genome_assembly,_chromosome:_2	AUGUSTUS	exon	45812053	45812208	.	+	.	ID=g7050.t1.exon4;Parent=g7050.t1;
OY776277.1_Linnaemya_vulpina_genome_assembly,_chromosome:_2	AUGUSTUS	intron	45812209	45813084	1	+	.	ID=g7050.t1.intron4;Parent=g7050.t1;
OY776277.1_Linnaemya_vulpina_genome_assembly,_chromosome:_2	AUGUSTUS	CDS	45813085	45813396	1	+	0	ID=g7050.t1.CDS5;Parent=g7050.t1;
OY776277.1_Linnaemya_vulpina_genome_assembly,_chromosome:_2	AUGUSTUS	exon	45813085	45813396	.	+	.	ID=g7050.t1.exon5;Parent=g7050.t1;
OY776277.1_Linnaemya_vulpina_genome_assembly,_chromosome:_2	AUGUSTUS	intron	45813397	45813455	1	+	.	ID=g7050.t1.intron5;Parent=g7050.t1;
OY776277.1_Linnaemya_vulpina_genome_assembly,_chromosome:_2	AUGUSTUS	CDS	45813456	45813599	1	+	0	ID=g7050.t1.CDS6;Parent=g7050.t1;
OY776277.1_Linnaemya_vulpina_genome_assembly,_chromosome:_2	AUGUSTUS	exon	45813456	45813599	.	+	.	ID=g7050.t1.exon6;Parent=g7050.t1;
OY776277.1_Linnaemya_vulpina_genome_assembly,_chromosome:_2	AUGUSTUS	intron	45813600	45813657	1	+	.	ID=g7050.t1.intron6;Parent=g7050.t1;
OY776277.1_Linnaemya_vulpina_genome_assembly,_chromosome:_2	AUGUSTUS	CDS	45813658	45813792	1	+	0	ID=g7050.t1.CDS7;Parent=g7050.t1;
OY776277.1_Linnaemya_vulpina_genome_assembly,_chromosome:_2	AUGUSTUS	exon	45813658	45813792	.	+	.	ID=g7050.t1.exon7;Parent=g7050.t1;
OY776277.1_Linnaemya_vulpina_genome_assembly,_chromosome:_2	AUGUSTUS	stop_codon	45813790	45813792	.	+	0	ID=g7050.t1.stop1;Parent=g7050.t1;
OY776277.1_Linnaemya_vulpina_genome_assembly,_chromosome:_2	AUGUSTUS	gene	45815145	45823067	.	-	.	ID=g7051;
OY776277.1_Linnaemya_vulpina_genome_assembly,_chromosome:_2	AUGUSTUS	mRNA	45815145	45823067	1	-	.	ID=g7051.t1;Parent=g7051;
OY776277.1_Linnaemya_vulpina_genome_assembly,_chromosome:_2	AUGUSTUS	stop_codon	45815145	45815147	.	-	0	ID=g7051.t1.stop1;Parent=g7051.t1;
OY776277.1_Linnaemya_vulpina_genome_assembly,_chromosome:_2	AUGUSTUS	CDS	45815145	45815531	1	-	0	ID=g7051.t1.CDS1;Parent=g7051.t1;
OY776277.1_Linnaemya_vulpina_genome_assembly,_chromosome:_2	AUGUSTUS	exon	45815145	45815531	.	-	.	ID=g7051.t1.exon1;Parent=g7051.t1;
OY776277.1_Linnaemya_vulpina_genome_assembly,_chromosome:_2	AUGUSTUS	intron	45815532	45815585	1	-	.	ID=g7051.t1.intron1;Parent=g7051.t1;
OY776277.1_Linnaemya_vulpina_genome_assembly,_chromosome:_2	AUGUSTUS	CDS	45815586	45815672	1	-	0	ID=g7051.t1.CDS2;Parent=g7051.t1;
OY776277.1_Linnaemya_vulpina_genome_assembly,_chromosome:_2	AUGUSTUS	exon	45815586	45815672	.	-	.	ID=g7051.t1.exon2;Parent=g7051.t1;
OY776277.1_Linnaemya_vulpina_genome_assembly,_chromosome:_2	AUGUSTUS	intron	45815673	45817193	1	-	.	ID=g7051.t1.intron2;Parent=g7051.t1;
OY776277.1_Linnaemya_vulpina_genome_assembly,_chromosome:_2	AUGUSTUS	CDS	45817194	45817319	1	-	0	ID=g7051.t1.CDS3;Parent=g7051.t1;
OY776277.1_Linnaemya_vulpina_genome_assembly,_chromosome:_2	AUGUSTUS	exon	45817194	45817319	.	-	.	ID=g7051.t1.exon3;Parent=g7051.t1;
OY776277.1_Linnaemya_vulpina_genome_assembly,_chromosome:_2	AUGUSTUS	intron	45817320	45820913	1	-	.	ID=g7051.t1.intron3;Parent=g7051.t1;
OY776277.1_Linnaemya_vulpina_genome_assembly,_chromosome:_2	AUGUSTUS	CDS	45820914	45821060	1	-	0	ID=g7051.t1.CDS4;Parent=g7051.t1;
OY776277.1_Linnaemya_vulpina_genome_assembly,_chromosome:_2	AUGUSTUS	exon	45820914	45821060	.	-	.	ID=g7051.t1.exon4;Parent=g7051.t1;
OY776277.1_Linnaemya_vulpina_genome_assembly,_chromosome:_2	AUGUSTUS	intron	45821061	45822766	1	-	.	ID=g7051.t1.intron4;Parent=g7051.t1;
OY776277.1_Linnaemya_vulpina_genome_assembly,_chromosome:_2	AUGUSTUS	CDS	45822767	45822833	1	-	1	ID=g7051.t1.CDS5;Parent=g7051.t1;
OY776277.1_Linnaemya_vulpina_genome_assembly,_chromosome:_2	AUGUSTUS	exon	45822767	45822833	.	-	.	ID=g7051.t1.exon5;Parent=g7051.t1;
OY776277.1_Linnaemya_vulpina_genome_assembly,_chromosome:_2	AUGUSTUS	intron	45822834	45822921	1	-	.	ID=g7051.t1.intron5;Parent=g7051.t1;
OY776277.1_Linnaemya_vulpina_genome_assembly,_chromosome:_2	AUGUSTUS	CDS	45822922	45823067	1	-	0	ID=g7051.t1.CDS6;Parent=g7051.t1;
OY776277.1_Linnaemya_vulpina_genome_assembly,_chromosome:_2	AUGUSTUS	exon	45822922	45823067	.	-	.	ID=g7051.t1.exon6;Parent=g7051.t1;
OY776277.1_Linnaemya_vulpina_genome_assembly,_chromosome:_2	AUGUSTUS	start_codon	45823065	45823067	.	-	0	ID=g7051.t1.start1;Parent=g7051.t1;
OY776277.1_Linnaemya_vulpina_genome_assembly,_chromosome:_2	AUGUSTUS	gene	45824097	45824847	.	+	.	ID=g7052;
OY776277.1_Linnaemya_vulpina_genome_assembly,_chromosome:_2	AUGUSTUS	mRNA	45824097	45824847	1	+	.	ID=g7052.t1;Parent=g7052;
OY776277.1_Linnaemya_vulpina_genome_assembly,_chromosome:_2	AUGUSTUS	start_codon	45824097	45824099	.	+	0	ID=g7052.t1.start1;Parent=g7052.t1;
OY776277.1_Linnaemya_vulpina_genome_assembly,_chromosome:_2	AUGUSTUS	CDS	45824097	45824546	1	+	0	ID=g7052.t1.CDS1;Parent=g7052.t1;
OY776277.1_Linnaemya_vulpina_genome_assembly,_chromosome:_2	AUGUSTUS	exon	45824097	45824546	.	+	.	ID=g7052.t1.exon1;Parent=g7052.t1;
OY776277.1_Linnaemya_vulpina_genome_assembly,_chromosome:_2	AUGUSTUS	intron	45824547	45824604	1	+	.	ID=g7052.t1.intron1;Parent=g7052.t1;
OY776277.1_Linnaemya_vulpina_genome_assembly,_chromosome:_2	AUGUSTUS	CDS	45824605	45824847	1	+	0	ID=g7052.t1.CDS2;Parent=g7052.t1;
OY776277.1_Linnaemya_vulpina_genome_assembly,_chromosome:_2	AUGUSTUS	exon	45824605	45824847	.	+	.	ID=g7052.t1.exon2;Parent=g7052.t1;
OY776277.1_Linnaemya_vulpina_genome_assembly,_chromosome:_2	AUGUSTUS	stop_codon	45824845	45824847	.	+	0	ID=g7052.t1.stop1;Parent=g7052.t1;
OY776277.1_Linnaemya_vulpina_genome_assembly,_chromosome:_2	AUGUSTUS	gene	45825328	45826020	.	-	.	ID=g7053;
OY776277.1_Linnaemya_vulpina_genome_assembly,_chromosome:_2	AUGUSTUS	mRNA	45825328	45826020	1	-	.	ID=g7053.t1;Parent=g7053;
OY776277.1_Linnaemya_vulpina_genome_assembly,_chromosome:_2	AUGUSTUS	stop_codon	45825328	45825330	.	-	0	ID=g7053.t1.stop1;Parent=g7053.t1;
OY776277.1_Linnaemya_vulpina_genome_assembly,_chromosome:_2	AUGUSTUS	CDS	45825328	45825579	1	-	0	ID=g7053.t1.CDS1;Parent=g7053.t1;
OY776277.1_Linnaemya_vulpina_genome_assembly,_chromosome:_2	AUGUSTUS	exon	45825328	45825579	.	-	.	ID=g7053.t1.exon1;Parent=g7053.t1;
OY776277.1_Linnaemya_vulpina_genome_assembly,_chromosome:_2	AUGUSTUS	intron	45825580	45825642	1	-	.	ID=g7053.t1.intron1;Parent=g7053.t1;
OY776277.1_Linnaemya_vulpina_genome_assembly,_chromosome:_2	AUGUSTUS	CDS	45825643	45826020	1	-	0	ID=g7053.t1.CDS2;Parent=g7053.t1;
OY776277.1_Linnaemya_vulpina_genome_assembly,_chromosome:_2	AUGUSTUS	exon	45825643	45826020	.	-	.	ID=g7053.t1.exon2;Parent=g7053.t1;
OY776277.1_Linnaemya_vulpina_genome_assembly,_chromosome:_2	AUGUSTUS	start_codon	45826018	45826020	.	-	0	ID=g7053.t1.start1;Parent=g7053.t1;
OY776277.1_Linnaemya_vulpina_genome_assembly,_chromosome:_2	AUGUSTUS	gene	45827635	45831410	.	+	.	ID=g7054;
OY776277.1_Linnaemya_vulpina_genome_assembly,_chromosome:_2	AUGUSTUS	mRNA	45827635	45831410	1	+	.	ID=g7054.t1;Parent=g7054;
OY776277.1_Linnaemya_vulpina_genome_assembly,_chromosome:_2	AUGUSTUS	start_codon	45827635	45827637	.	+	0	ID=g7054.t1.start1;Parent=g7054.t1;
OY776277.1_Linnaemya_vulpina_genome_assembly,_chromosome:_2	AUGUSTUS	CDS	45827635	45827985	1	+	0	ID=g7054.t1.CDS1;Parent=g7054.t1;
OY776277.1_Linnaemya_vulpina_genome_assembly,_chromosome:_2	AUGUSTUS	exon	45827635	45827985	.	+	.	ID=g7054.t1.exon1;Parent=g7054.t1;
OY776277.1_Linnaemya_vulpina_genome_assembly,_chromosome:_2	AUGUSTUS	intron	45827986	45828050	1	+	.	ID=g7054.t1.intron1;Parent=g7054.t1;
OY776277.1_Linnaemya_vulpina_genome_assembly,_chromosome:_2	AUGUSTUS	CDS	45828051	45828236	1	+	0	ID=g7054.t1.CDS2;Parent=g7054.t1;
OY776277.1_Linnaemya_vulpina_genome_assembly,_chromosome:_2	AUGUSTUS	exon	45828051	45828236	.	+	.	ID=g7054.t1.exon2;Parent=g7054.t1;
OY776277.1_Linnaemya_vulpina_genome_assembly,_chromosome:_2	AUGUSTUS	intron	45828237	45829917	1	+	.	ID=g7054.t1.intron2;Parent=g7054.t1;
OY776277.1_Linnaemya_vulpina_genome_assembly,_chromosome:_2	AUGUSTUS	CDS	45829918	45830730	1	+	0	ID=g7054.t1.CDS3;Parent=g7054.t1;
OY776277.1_Linnaemya_vulpina_genome_assembly,_chromosome:_2	AUGUSTUS	exon	45829918	45830730	.	+	.	ID=g7054.t1.exon3;Parent=g7054.t1;
OY776277.1_Linnaemya_vulpina_genome_assembly,_chromosome:_2	AUGUSTUS	intron	45830731	45830791	1	+	.	ID=g7054.t1.intron3;Parent=g7054.t1;
OY776277.1_Linnaemya_vulpina_genome_assembly,_chromosome:_2	AUGUSTUS	CDS	45830792	45830965	1	+	0	ID=g7054.t1.CDS4;Parent=g7054.t1;
OY776277.1_Linnaemya_vulpina_genome_assembly,_chromosome:_2	AUGUSTUS	exon	45830792	45830965	.	+	.	ID=g7054.t1.exon4;Parent=g7054.t1;
OY776277.1_Linnaemya_vulpina_genome_assembly,_chromosome:_2	AUGUSTUS	intron	45830966	45831035	1	+	.	ID=g7054.t1.intron4;Parent=g7054.t1;
OY776277.1_Linnaemya_vulpina_genome_assembly,_chromosome:_2	AUGUSTUS	CDS	45831036	45831410	1	+	0	ID=g7054.t1.CDS5;Parent=g7054.t1;
OY776277.1_Linnaemya_vulpina_genome_assembly,_chromosome:_2	AUGUSTUS	exon	45831036	45831410	.	+	.	ID=g7054.t1.exon5;Parent=g7054.t1;
OY776277.1_Linnaemya_vulpina_genome_assembly,_chromosome:_2	AUGUSTUS	stop_codon	45831408	45831410	.	+	0	ID=g7054.t1.stop1;Parent=g7054.t1;
OY776277.1_Linnaemya_vulpina_genome_assembly,_chromosome:_2	AUGUSTUS	gene	45832817	45834178	.	+	.	ID=g7055;
OY776277.1_Linnaemya_vulpina_genome_assembly,_chromosome:_2	AUGUSTUS	mRNA	45832817	45834178	1	+	.	ID=g7055.t1;Parent=g7055;
OY776277.1_Linnaemya_vulpina_genome_assembly,_chromosome:_2	AUGUSTUS	start_codon	45832817	45832819	.	+	0	ID=g7055.t1.start1;Parent=g7055.t1;
OY776277.1_Linnaemya_vulpina_genome_assembly,_chromosome:_2	AUGUSTUS	CDS	45832817	45834178	1	+	0	ID=g7055.t1.CDS1;Parent=g7055.t1;
OY776277.1_Linnaemya_vulpina_genome_assembly,_chromosome:_2	AUGUSTUS	exon	45832817	45834178	.	+	.	ID=g7055.t1.exon1;Parent=g7055.t1;
OY776277.1_Linnaemya_vulpina_genome_assembly,_chromosome:_2	AUGUSTUS	stop_codon	45834176	45834178	.	+	0	ID=g7055.t1.stop1;Parent=g7055.t1;
OY776277.1_Linnaemya_vulpina_genome_assembly,_chromosome:_2	AUGUSTUS	gene	45835209	45835601	.	-	.	ID=g7056;
OY776277.1_Linnaemya_vulpina_genome_assembly,_chromosome:_2	AUGUSTUS	mRNA	45835209	45835601	1	-	.	ID=g7056.t1;Parent=g7056;
OY776277.1_Linnaemya_vulpina_genome_assembly,_chromosome:_2	AUGUSTUS	stop_codon	45835209	45835211	.	-	0	ID=g7056.t1.stop1;Parent=g7056.t1;
```
