## Supplemental File S2 for "The genome of *Istocheta aldrichi* (Diptera: Tachinidae), a parasitoid of the Japanese beetle, *Popillia japonica* (Coleoptera: Scarabaeidae)": CAVLYV010000001.1_Linnaemya_vulpina.gff3 (part 15 of 49)

```
OY776277.1_Linnaemya_vulpina_genome_assembly,_chromosome:_2	AUGUSTUS	CDS	45835209	45835601	1	-	0	ID=g7056.t1.CDS1;Parent=g7056.t1;
OY776277.1_Linnaemya_vulpina_genome_assembly,_chromosome:_2	AUGUSTUS	exon	45835209	45835601	.	-	.	ID=g7056.t1.exon1;Parent=g7056.t1;
OY776277.1_Linnaemya_vulpina_genome_assembly,_chromosome:_2	AUGUSTUS	start_codon	45835599	45835601	.	-	0	ID=g7056.t1.start1;Parent=g7056.t1;
OY776277.1_Linnaemya_vulpina_genome_assembly,_chromosome:_2	AUGUSTUS	gene	45848730	45855105	.	+	.	ID=g7057;
OY776277.1_Linnaemya_vulpina_genome_assembly,_chromosome:_2	AUGUSTUS	mRNA	45848730	45855105	0.29	+	.	ID=g7057.t1;Parent=g7057;
OY776277.1_Linnaemya_vulpina_genome_assembly,_chromosome:_2	AUGUSTUS	start_codon	45848730	45848732	.	+	0	ID=g7057.t1.start1;Parent=g7057.t1;
OY776277.1_Linnaemya_vulpina_genome_assembly,_chromosome:_2	AUGUSTUS	CDS	45848730	45848738	0.29	+	0	ID=g7057.t1.CDS1;Parent=g7057.t1;
OY776277.1_Linnaemya_vulpina_genome_assembly,_chromosome:_2	AUGUSTUS	exon	45848730	45848738	.	+	.	ID=g7057.t1.exon1;Parent=g7057.t1;
OY776277.1_Linnaemya_vulpina_genome_assembly,_chromosome:_2	AUGUSTUS	intron	45848739	45848892	0.29	+	.	ID=g7057.t1.intron1;Parent=g7057.t1;
OY776277.1_Linnaemya_vulpina_genome_assembly,_chromosome:_2	AUGUSTUS	CDS	45848893	45848956	1	+	0	ID=g7057.t1.CDS2;Parent=g7057.t1;
OY776277.1_Linnaemya_vulpina_genome_assembly,_chromosome:_2	AUGUSTUS	exon	45848893	45848956	.	+	.	ID=g7057.t1.exon2;Parent=g7057.t1;
OY776277.1_Linnaemya_vulpina_genome_assembly,_chromosome:_2	AUGUSTUS	intron	45848957	45854132	1	+	.	ID=g7057.t1.intron2;Parent=g7057.t1;
OY776277.1_Linnaemya_vulpina_genome_assembly,_chromosome:_2	AUGUSTUS	CDS	45854133	45854164	1	+	2	ID=g7057.t1.CDS3;Parent=g7057.t1;
OY776277.1_Linnaemya_vulpina_genome_assembly,_chromosome:_2	AUGUSTUS	exon	45854133	45854164	.	+	.	ID=g7057.t1.exon3;Parent=g7057.t1;
OY776277.1_Linnaemya_vulpina_genome_assembly,_chromosome:_2	AUGUSTUS	intron	45854165	45854710	1	+	.	ID=g7057.t1.intron3;Parent=g7057.t1;
OY776277.1_Linnaemya_vulpina_genome_assembly,_chromosome:_2	AUGUSTUS	CDS	45854711	45854894	1	+	0	ID=g7057.t1.CDS4;Parent=g7057.t1;
OY776277.1_Linnaemya_vulpina_genome_assembly,_chromosome:_2	AUGUSTUS	exon	45854711	45854894	.	+	.	ID=g7057.t1.exon4;Parent=g7057.t1;
OY776277.1_Linnaemya_vulpina_genome_assembly,_chromosome:_2	AUGUSTUS	intron	45854895	45854965	1	+	.	ID=g7057.t1.intron4;Parent=g7057.t1;
OY776277.1_Linnaemya_vulpina_genome_assembly,_chromosome:_2	AUGUSTUS	CDS	45854966	45855105	1	+	2	ID=g7057.t1.CDS5;Parent=g7057.t1;
OY776277.1_Linnaemya_vulpina_genome_assembly,_chromosome:_2	AUGUSTUS	exon	45854966	45855105	.	+	.	ID=g7057.t1.exon5;Parent=g7057.t1;
OY776277.1_Linnaemya_vulpina_genome_assembly,_chromosome:_2	AUGUSTUS	stop_codon	45855103	45855105	.	+	0	ID=g7057.t1.stop1;Parent=g7057.t1;
OY776277.1_Linnaemya_vulpina_genome_assembly,_chromosome:_2	AUGUSTUS	gene	45865506	45885179	.	+	.	ID=g7058;
OY776277.1_Linnaemya_vulpina_genome_assembly,_chromosome:_2	AUGUSTUS	mRNA	45865506	45885179	1	+	.	ID=g7058.t1;Parent=g7058;
OY776277.1_Linnaemya_vulpina_genome_assembly,_chromosome:_2	AUGUSTUS	start_codon	45865506	45865508	.	+	0	ID=g7058.t1.start1;Parent=g7058.t1;
OY776277.1_Linnaemya_vulpina_genome_assembly,_chromosome:_2	AUGUSTUS	CDS	45865506	45865592	1	+	0	ID=g7058.t1.CDS1;Parent=g7058.t1;
OY776277.1_Linnaemya_vulpina_genome_assembly,_chromosome:_2	AUGUSTUS	exon	45865506	45865592	.	+	.	ID=g7058.t1.exon1;Parent=g7058.t1;
OY776277.1_Linnaemya_vulpina_genome_assembly,_chromosome:_2	AUGUSTUS	intron	45865593	45877776	1	+	.	ID=g7058.t1.intron1;Parent=g7058.t1;
OY776277.1_Linnaemya_vulpina_genome_assembly,_chromosome:_2	AUGUSTUS	CDS	45877777	45877980	1	+	0	ID=g7058.t1.CDS2;Parent=g7058.t1;
OY776277.1_Linnaemya_vulpina_genome_assembly,_chromosome:_2	AUGUSTUS	exon	45877777	45877980	.	+	.	ID=g7058.t1.exon2;Parent=g7058.t1;
OY776277.1_Linnaemya_vulpina_genome_assembly,_chromosome:_2	AUGUSTUS	intron	45877981	45883052	1	+	.	ID=g7058.t1.intron2;Parent=g7058.t1;
OY776277.1_Linnaemya_vulpina_genome_assembly,_chromosome:_2	AUGUSTUS	CDS	45883053	45883157	1	+	0	ID=g7058.t1.CDS3;Parent=g7058.t1;
OY776277.1_Linnaemya_vulpina_genome_assembly,_chromosome:_2	AUGUSTUS	exon	45883053	45883157	.	+	.	ID=g7058.t1.exon3;Parent=g7058.t1;
OY776277.1_Linnaemya_vulpina_genome_assembly,_chromosome:_2	AUGUSTUS	intron	45883158	45883219	1	+	.	ID=g7058.t1.intron3;Parent=g7058.t1;
OY776277.1_Linnaemya_vulpina_genome_assembly,_chromosome:_2	AUGUSTUS	CDS	45883220	45883504	1	+	0	ID=g7058.t1.CDS4;Parent=g7058.t1;
OY776277.1_Linnaemya_vulpina_genome_assembly,_chromosome:_2	AUGUSTUS	exon	45883220	45883504	.	+	.	ID=g7058.t1.exon4;Parent=g7058.t1;
OY776277.1_Linnaemya_vulpina_genome_assembly,_chromosome:_2	AUGUSTUS	intron	45883505	45883561	1	+	.	ID=g7058.t1.intron4;Parent=g7058.t1;
OY776277.1_Linnaemya_vulpina_genome_assembly,_chromosome:_2	AUGUSTUS	CDS	45883562	45883750	1	+	0	ID=g7058.t1.CDS5;Parent=g7058.t1;
OY776277.1_Linnaemya_vulpina_genome_assembly,_chromosome:_2	AUGUSTUS	exon	45883562	45883750	.	+	.	ID=g7058.t1.exon5;Parent=g7058.t1;
OY776277.1_Linnaemya_vulpina_genome_assembly,_chromosome:_2	AUGUSTUS	intron	45883751	45884948	1	+	.	ID=g7058.t1.intron5;Parent=g7058.t1;
OY776277.1_Linnaemya_vulpina_genome_assembly,_chromosome:_2	AUGUSTUS	CDS	45884949	45885179	1	+	0	ID=g7058.t1.CDS6;Parent=g7058.t1;
OY776277.1_Linnaemya_vulpina_genome_assembly,_chromosome:_2	AUGUSTUS	exon	45884949	45885179	.	+	.	ID=g7058.t1.exon6;Parent=g7058.t1;
OY776277.1_Linnaemya_vulpina_genome_assembly,_chromosome:_2	AUGUSTUS	stop_codon	45885177	45885179	.	+	0	ID=g7058.t1.stop1;Parent=g7058.t1;
OY776277.1_Linnaemya_vulpina_genome_assembly,_chromosome:_2	AUGUSTUS	gene	45926155	45926472	.	+	.	ID=g7059;
OY776277.1_Linnaemya_vulpina_genome_assembly,_chromosome:_2	AUGUSTUS	mRNA	45926155	45926472	0.66	+	.	ID=g7059.t1;Parent=g7059;
OY776277.1_Linnaemya_vulpina_genome_assembly,_chromosome:_2	AUGUSTUS	start_codon	45926155	45926157	.	+	0	ID=g7059.t1.start1;Parent=g7059.t1;
OY776277.1_Linnaemya_vulpina_genome_assembly,_chromosome:_2	AUGUSTUS	CDS	45926155	45926472	0.66	+	0	ID=g7059.t1.CDS1;Parent=g7059.t1;
OY776277.1_Linnaemya_vulpina_genome_assembly,_chromosome:_2	AUGUSTUS	exon	45926155	45926472	.	+	.	ID=g7059.t1.exon1;Parent=g7059.t1;
OY776277.1_Linnaemya_vulpina_genome_assembly,_chromosome:_2	AUGUSTUS	stop_codon	45926470	45926472	.	+	0	ID=g7059.t1.stop1;Parent=g7059.t1;
OY776277.1_Linnaemya_vulpina_genome_assembly,_chromosome:_2	AUGUSTUS	gene	45938267	45938623	.	+	.	ID=g7060;
OY776277.1_Linnaemya_vulpina_genome_assembly,_chromosome:_2	AUGUSTUS	mRNA	45938267	45938623	0.74	+	.	ID=g7060.t1;Parent=g7060;
OY776277.1_Linnaemya_vulpina_genome_assembly,_chromosome:_2	AUGUSTUS	start_codon	45938267	45938269	.	+	0	ID=g7060.t1.start1;Parent=g7060.t1;
OY776277.1_Linnaemya_vulpina_genome_assembly,_chromosome:_2	AUGUSTUS	CDS	45938267	45938623	0.74	+	0	ID=g7060.t1.CDS1;Parent=g7060.t1;
OY776277.1_Linnaemya_vulpina_genome_assembly,_chromosome:_2	AUGUSTUS	exon	45938267	45938623	.	+	.	ID=g7060.t1.exon1;Parent=g7060.t1;
OY776277.1_Linnaemya_vulpina_genome_assembly,_chromosome:_2	AUGUSTUS	stop_codon	45938621	45938623	.	+	0	ID=g7060.t1.stop1;Parent=g7060.t1;
OY776277.1_Linnaemya_vulpina_genome_assembly,_chromosome:_2	AUGUSTUS	gene	46006599	46037397	.	-	.	ID=g7061;
OY776277.1_Linnaemya_vulpina_genome_assembly,_chromosome:_2	AUGUSTUS	mRNA	46006599	46037397	0.15	-	.	ID=g7061.t1;Parent=g7061;
OY776277.1_Linnaemya_vulpina_genome_assembly,_chromosome:_2	AUGUSTUS	stop_codon	46006599	46006601	.	-	0	ID=g7061.t1.stop1;Parent=g7061.t1;
OY776277.1_Linnaemya_vulpina_genome_assembly,_chromosome:_2	AUGUSTUS	CDS	46006599	46006748	0.99	-	0	ID=g7061.t1.CDS1;Parent=g7061.t1;
OY776277.1_Linnaemya_vulpina_genome_assembly,_chromosome:_2	AUGUSTUS	exon	46006599	46006748	.	-	.	ID=g7061.t1.exon1;Parent=g7061.t1;
OY776277.1_Linnaemya_vulpina_genome_assembly,_chromosome:_2	AUGUSTUS	intron	46006749	46006955	0.74	-	.	ID=g7061.t1.intron1;Parent=g7061.t1;
OY776277.1_Linnaemya_vulpina_genome_assembly,_chromosome:_2	AUGUSTUS	CDS	46006956	46007528	0.74	-	0	ID=g7061.t1.CDS2;Parent=g7061.t1;
OY776277.1_Linnaemya_vulpina_genome_assembly,_chromosome:_2	AUGUSTUS	exon	46006956	46007528	.	-	.	ID=g7061.t1.exon2;Parent=g7061.t1;
OY776277.1_Linnaemya_vulpina_genome_assembly,_chromosome:_2	AUGUSTUS	intron	46007529	46026449	0.5	-	.	ID=g7061.t1.intron2;Parent=g7061.t1;
OY776277.1_Linnaemya_vulpina_genome_assembly,_chromosome:_2	AUGUSTUS	CDS	46026450	46026706	1	-	2	ID=g7061.t1.CDS3;Parent=g7061.t1;
OY776277.1_Linnaemya_vulpina_genome_assembly,_chromosome:_2	AUGUSTUS	exon	46026450	46026706	.	-	.	ID=g7061.t1.exon3;Parent=g7061.t1;
OY776277.1_Linnaemya_vulpina_genome_assembly,_chromosome:_2	AUGUSTUS	intron	46026707	46032084	0.87	-	.	ID=g7061.t1.intron3;Parent=g7061.t1;
OY776277.1_Linnaemya_vulpina_genome_assembly,_chromosome:_2	AUGUSTUS	CDS	46032085	46032231	0.87	-	2	ID=g7061.t1.CDS4;Parent=g7061.t1;
OY776277.1_Linnaemya_vulpina_genome_assembly,_chromosome:_2	AUGUSTUS	exon	46032085	46032231	.	-	.	ID=g7061.t1.exon4;Parent=g7061.t1;
OY776277.1_Linnaemya_vulpina_genome_assembly,_chromosome:_2	AUGUSTUS	intron	46032232	46037315	0.39	-	.	ID=g7061.t1.intron4;Parent=g7061.t1;
OY776277.1_Linnaemya_vulpina_genome_assembly,_chromosome:_2	AUGUSTUS	CDS	46037316	46037397	0.39	-	0	ID=g7061.t1.CDS5;Parent=g7061.t1;
OY776277.1_Linnaemya_vulpina_genome_assembly,_chromosome:_2	AUGUSTUS	exon	46037316	46037397	.	-	.	ID=g7061.t1.exon5;Parent=g7061.t1;
OY776277.1_Linnaemya_vulpina_genome_assembly,_chromosome:_2	AUGUSTUS	start_codon	46037395	46037397	.	-	0	ID=g7061.t1.start1;Parent=g7061.t1;
OY776277.1_Linnaemya_vulpina_genome_assembly,_chromosome:_2	AUGUSTUS	gene	46066947	46067423	.	-	.	ID=g7062;
OY776277.1_Linnaemya_vulpina_genome_assembly,_chromosome:_2	AUGUSTUS	mRNA	46066947	46067423	0.63	-	.	ID=g7062.t1;Parent=g7062;
OY776277.1_Linnaemya_vulpina_genome_assembly,_chromosome:_2	AUGUSTUS	stop_codon	46066947	46066949	.	-	0	ID=g7062.t1.stop1;Parent=g7062.t1;
OY776277.1_Linnaemya_vulpina_genome_assembly,_chromosome:_2	AUGUSTUS	CDS	46066947	46067423	0.63	-	0	ID=g7062.t1.CDS1;Parent=g7062.t1;
OY776277.1_Linnaemya_vulpina_genome_assembly,_chromosome:_2	AUGUSTUS	exon	46066947	46067423	.	-	.	ID=g7062.t1.exon1;Parent=g7062.t1;
OY776277.1_Linnaemya_vulpina_genome_assembly,_chromosome:_2	AUGUSTUS	start_codon	46067421	46067423	.	-	0	ID=g7062.t1.start1;Parent=g7062.t1;
OY776277.1_Linnaemya_vulpina_genome_assembly,_chromosome:_2	AUGUSTUS	gene	46135230	46141567	.	-	.	ID=g7063;
OY776277.1_Linnaemya_vulpina_genome_assembly,_chromosome:_2	AUGUSTUS	mRNA	46135230	46141567	0.82	-	.	ID=g7063.t1;Parent=g7063;
OY776277.1_Linnaemya_vulpina_genome_assembly,_chromosome:_2	AUGUSTUS	stop_codon	46135230	46135232	.	-	0	ID=g7063.t1.stop1;Parent=g7063.t1;
OY776277.1_Linnaemya_vulpina_genome_assembly,_chromosome:_2	AUGUSTUS	CDS	46135230	46135570	1	-	2	ID=g7063.t1.CDS1;Parent=g7063.t1;
OY776277.1_Linnaemya_vulpina_genome_assembly,_chromosome:_2	AUGUSTUS	exon	46135230	46135570	.	-	.	ID=g7063.t1.exon1;Parent=g7063.t1;
OY776277.1_Linnaemya_vulpina_genome_assembly,_chromosome:_2	AUGUSTUS	intron	46135571	46135631	1	-	.	ID=g7063.t1.intron1;Parent=g7063.t1;
OY776277.1_Linnaemya_vulpina_genome_assembly,_chromosome:_2	AUGUSTUS	CDS	46135632	46136191	1	-	1	ID=g7063.t1.CDS2;Parent=g7063.t1;
OY776277.1_Linnaemya_vulpina_genome_assembly,_chromosome:_2	AUGUSTUS	exon	46135632	46136191	.	-	.	ID=g7063.t1.exon2;Parent=g7063.t1;
OY776277.1_Linnaemya_vulpina_genome_assembly,_chromosome:_2	AUGUSTUS	intron	46136192	46137245	1	-	.	ID=g7063.t1.intron2;Parent=g7063.t1;
OY776277.1_Linnaemya_vulpina_genome_assembly,_chromosome:_2	AUGUSTUS	CDS	46137246	46137315	1	-	2	ID=g7063.t1.CDS3;Parent=g7063.t1;
OY776277.1_Linnaemya_vulpina_genome_assembly,_chromosome:_2	AUGUSTUS	exon	46137246	46137315	.	-	.	ID=g7063.t1.exon3;Parent=g7063.t1;
OY776277.1_Linnaemya_vulpina_genome_assembly,_chromosome:_2	AUGUSTUS	intron	46137316	46137435	1	-	.	ID=g7063.t1.intron3;Parent=g7063.t1;
OY776277.1_Linnaemya_vulpina_genome_assembly,_chromosome:_2	AUGUSTUS	CDS	46137436	46137595	1	-	0	ID=g7063.t1.CDS4;Parent=g7063.t1;
OY776277.1_Linnaemya_vulpina_genome_assembly,_chromosome:_2	AUGUSTUS	exon	46137436	46137595	.	-	.	ID=g7063.t1.exon4;Parent=g7063.t1;
OY776277.1_Linnaemya_vulpina_genome_assembly,_chromosome:_2	AUGUSTUS	intron	46137596	46137798	1	-	.	ID=g7063.t1.intron4;Parent=g7063.t1;
OY776277.1_Linnaemya_vulpina_genome_assembly,_chromosome:_2	AUGUSTUS	CDS	46137799	46137915	1	-	0	ID=g7063.t1.CDS5;Parent=g7063.t1;
OY776277.1_Linnaemya_vulpina_genome_assembly,_chromosome:_2	AUGUSTUS	exon	46137799	46137915	.	-	.	ID=g7063.t1.exon5;Parent=g7063.t1;
OY776277.1_Linnaemya_vulpina_genome_assembly,_chromosome:_2	AUGUSTUS	intron	46137916	46137979	1	-	.	ID=g7063.t1.intron5;Parent=g7063.t1;
OY776277.1_Linnaemya_vulpina_genome_assembly,_chromosome:_2	AUGUSTUS	CDS	46137980	46138111	1	-	0	ID=g7063.t1.CDS6;Parent=g7063.t1;
OY776277.1_Linnaemya_vulpina_genome_assembly,_chromosome:_2	AUGUSTUS	exon	46137980	46138111	.	-	.	ID=g7063.t1.exon6;Parent=g7063.t1;
OY776277.1_Linnaemya_vulpina_genome_assembly,_chromosome:_2	AUGUSTUS	intron	46138112	46141543	0.82	-	.	ID=g7063.t1.intron6;Parent=g7063.t1;
OY776277.1_Linnaemya_vulpina_genome_assembly,_chromosome:_2	AUGUSTUS	CDS	46141544	46141567	0.82	-	0	ID=g7063.t1.CDS7;Parent=g7063.t1;
OY776277.1_Linnaemya_vulpina_genome_assembly,_chromosome:_2	AUGUSTUS	exon	46141544	46141567	.	-	.	ID=g7063.t1.exon7;Parent=g7063.t1;
OY776277.1_Linnaemya_vulpina_genome_assembly,_chromosome:_2	AUGUSTUS	start_codon	46141565	46141567	.	-	0	ID=g7063.t1.start1;Parent=g7063.t1;
OY776277.1_Linnaemya_vulpina_genome_assembly,_chromosome:_2	AUGUSTUS	gene	46172001	46172243	.	-	.	ID=g7064;
OY776277.1_Linnaemya_vulpina_genome_assembly,_chromosome:_2	AUGUSTUS	mRNA	46172001	46172243	1	-	.	ID=g7064.t1;Parent=g7064;
OY776277.1_Linnaemya_vulpina_genome_assembly,_chromosome:_2	AUGUSTUS	stop_codon	46172001	46172003	.	-	0	ID=g7064.t1.stop1;Parent=g7064.t1;
OY776277.1_Linnaemya_vulpina_genome_assembly,_chromosome:_2	AUGUSTUS	CDS	46172001	46172243	1	-	0	ID=g7064.t1.CDS1;Parent=g7064.t1;
OY776277.1_Linnaemya_vulpina_genome_assembly,_chromosome:_2	AUGUSTUS	exon	46172001	46172243	.	-	.	ID=g7064.t1.exon1;Parent=g7064.t1;
OY776277.1_Linnaemya_vulpina_genome_assembly,_chromosome:_2	AUGUSTUS	start_codon	46172241	46172243	.	-	0	ID=g7064.t1.start1;Parent=g7064.t1;
OY776277.1_Linnaemya_vulpina_genome_assembly,_chromosome:_2	AUGUSTUS	gene	46192922	46217585	.	+	.	ID=g7065;
OY776277.1_Linnaemya_vulpina_genome_assembly,_chromosome:_2	AUGUSTUS	mRNA	46192922	46217585	0.8	+	.	ID=g7065.t1;Parent=g7065;
OY776277.1_Linnaemya_vulpina_genome_assembly,_chromosome:_2	AUGUSTUS	start_codon	46192922	46192924	.	+	0	ID=g7065.t1.start1;Parent=g7065.t1;
OY776277.1_Linnaemya_vulpina_genome_assembly,_chromosome:_2	AUGUSTUS	CDS	46192922	46192982	1	+	0	ID=g7065.t1.CDS1;Parent=g7065.t1;
OY776277.1_Linnaemya_vulpina_genome_assembly,_chromosome:_2	AUGUSTUS	exon	46192922	46192982	.	+	.	ID=g7065.t1.exon1;Parent=g7065.t1;
OY776277.1_Linnaemya_vulpina_genome_assembly,_chromosome:_2	AUGUSTUS	intron	46192983	46193245	1	+	.	ID=g7065.t1.intron1;Parent=g7065.t1;
OY776277.1_Linnaemya_vulpina_genome_assembly,_chromosome:_2	AUGUSTUS	CDS	46193246	46193342	1	+	2	ID=g7065.t1.CDS2;Parent=g7065.t1;
OY776277.1_Linnaemya_vulpina_genome_assembly,_chromosome:_2	AUGUSTUS	exon	46193246	46193342	.	+	.	ID=g7065.t1.exon2;Parent=g7065.t1;
OY776277.1_Linnaemya_vulpina_genome_assembly,_chromosome:_2	AUGUSTUS	intron	46193343	46206204	1	+	.	ID=g7065.t1.intron2;Parent=g7065.t1;
OY776277.1_Linnaemya_vulpina_genome_assembly,_chromosome:_2	AUGUSTUS	CDS	46206205	46206487	1	+	1	ID=g7065.t1.CDS3;Parent=g7065.t1;
OY776277.1_Linnaemya_vulpina_genome_assembly,_chromosome:_2	AUGUSTUS	exon	46206205	46206487	.	+	.	ID=g7065.t1.exon3;Parent=g7065.t1;
OY776277.1_Linnaemya_vulpina_genome_assembly,_chromosome:_2	AUGUSTUS	intron	46206488	46206615	1	+	.	ID=g7065.t1.intron3;Parent=g7065.t1;
OY776277.1_Linnaemya_vulpina_genome_assembly,_chromosome:_2	AUGUSTUS	CDS	46206616	46207881	1	+	0	ID=g7065.t1.CDS4;Parent=g7065.t1;
OY776277.1_Linnaemya_vulpina_genome_assembly,_chromosome:_2	AUGUSTUS	exon	46206616	46207881	.	+	.	ID=g7065.t1.exon4;Parent=g7065.t1;
OY776277.1_Linnaemya_vulpina_genome_assembly,_chromosome:_2	AUGUSTUS	intron	46207882	46207940	1	+	.	ID=g7065.t1.intron4;Parent=g7065.t1;
OY776277.1_Linnaemya_vulpina_genome_assembly,_chromosome:_2	AUGUSTUS	CDS	46207941	46208172	1	+	0	ID=g7065.t1.CDS5;Parent=g7065.t1;
OY776277.1_Linnaemya_vulpina_genome_assembly,_chromosome:_2	AUGUSTUS	exon	46207941	46208172	.	+	.	ID=g7065.t1.exon5;Parent=g7065.t1;
OY776277.1_Linnaemya_vulpina_genome_assembly,_chromosome:_2	AUGUSTUS	intron	46208173	46208243	1	+	.	ID=g7065.t1.intron5;Parent=g7065.t1;
OY776277.1_Linnaemya_vulpina_genome_assembly,_chromosome:_2	AUGUSTUS	CDS	46208244	46208392	1	+	2	ID=g7065.t1.CDS6;Parent=g7065.t1;
OY776277.1_Linnaemya_vulpina_genome_assembly,_chromosome:_2	AUGUSTUS	exon	46208244	46208392	.	+	.	ID=g7065.t1.exon6;Parent=g7065.t1;
OY776277.1_Linnaemya_vulpina_genome_assembly,_chromosome:_2	AUGUSTUS	intron	46208393	46214032	1	+	.	ID=g7065.t1.intron6;Parent=g7065.t1;
OY776277.1_Linnaemya_vulpina_genome_assembly,_chromosome:_2	AUGUSTUS	CDS	46214033	46214213	1	+	0	ID=g7065.t1.CDS7;Parent=g7065.t1;
OY776277.1_Linnaemya_vulpina_genome_assembly,_chromosome:_2	AUGUSTUS	exon	46214033	46214213	.	+	.	ID=g7065.t1.exon7;Parent=g7065.t1;
OY776277.1_Linnaemya_vulpina_genome_assembly,_chromosome:_2	AUGUSTUS	intron	46214214	46214280	1	+	.	ID=g7065.t1.intron7;Parent=g7065.t1;
OY776277.1_Linnaemya_vulpina_genome_assembly,_chromosome:_2	AUGUSTUS	CDS	46214281	46214649	1	+	2	ID=g7065.t1.CDS8;Parent=g7065.t1;
OY776277.1_Linnaemya_vulpina_genome_assembly,_chromosome:_2	AUGUSTUS	exon	46214281	46214649	.	+	.	ID=g7065.t1.exon8;Parent=g7065.t1;
OY776277.1_Linnaemya_vulpina_genome_assembly,_chromosome:_2	AUGUSTUS	intron	46214650	46214708	1	+	.	ID=g7065.t1.intron8;Parent=g7065.t1;
OY776277.1_Linnaemya_vulpina_genome_assembly,_chromosome:_2	AUGUSTUS	CDS	46214709	46214854	1	+	2	ID=g7065.t1.CDS9;Parent=g7065.t1;
OY776277.1_Linnaemya_vulpina_genome_assembly,_chromosome:_2	AUGUSTUS	exon	46214709	46214854	.	+	.	ID=g7065.t1.exon9;Parent=g7065.t1;
OY776277.1_Linnaemya_vulpina_genome_assembly,_chromosome:_2	AUGUSTUS	intron	46214855	46214929	1	+	.	ID=g7065.t1.intron9;Parent=g7065.t1;
OY776277.1_Linnaemya_vulpina_genome_assembly,_chromosome:_2	AUGUSTUS	CDS	46214930	46215071	1	+	0	ID=g7065.t1.CDS10;Parent=g7065.t1;
OY776277.1_Linnaemya_vulpina_genome_assembly,_chromosome:_2	AUGUSTUS	exon	46214930	46215071	.	+	.	ID=g7065.t1.exon10;Parent=g7065.t1;
OY776277.1_Linnaemya_vulpina_genome_assembly,_chromosome:_2	AUGUSTUS	intron	46215072	46215728	0.8	+	.	ID=g7065.t1.intron10;Parent=g7065.t1;
OY776277.1_Linnaemya_vulpina_genome_assembly,_chromosome:_2	AUGUSTUS	CDS	46215729	46215957	0.8	+	2	ID=g7065.t1.CDS11;Parent=g7065.t1;
OY776277.1_Linnaemya_vulpina_genome_assembly,_chromosome:_2	AUGUSTUS	exon	46215729	46215957	.	+	.	ID=g7065.t1.exon11;Parent=g7065.t1;
OY776277.1_Linnaemya_vulpina_genome_assembly,_chromosome:_2	AUGUSTUS	intron	46215958	46216833	1	+	.	ID=g7065.t1.intron11;Parent=g7065.t1;
OY776277.1_Linnaemya_vulpina_genome_assembly,_chromosome:_2	AUGUSTUS	CDS	46216834	46216922	1	+	1	ID=g7065.t1.CDS12;Parent=g7065.t1;
OY776277.1_Linnaemya_vulpina_genome_assembly,_chromosome:_2	AUGUSTUS	exon	46216834	46216922	.	+	.	ID=g7065.t1.exon12;Parent=g7065.t1;
OY776277.1_Linnaemya_vulpina_genome_assembly,_chromosome:_2	AUGUSTUS	intron	46216923	46217019	1	+	.	ID=g7065.t1.intron12;Parent=g7065.t1;
OY776277.1_Linnaemya_vulpina_genome_assembly,_chromosome:_2	AUGUSTUS	CDS	46217020	46217585	1	+	2	ID=g7065.t1.CDS13;Parent=g7065.t1;
OY776277.1_Linnaemya_vulpina_genome_assembly,_chromosome:_2	AUGUSTUS	exon	46217020	46217585	.	+	.	ID=g7065.t1.exon13;Parent=g7065.t1;
OY776277.1_Linnaemya_vulpina_genome_assembly,_chromosome:_2	AUGUSTUS	stop_codon	46217583	46217585	.	+	0	ID=g7065.t1.stop1;Parent=g7065.t1;
OY776277.1_Linnaemya_vulpina_genome_assembly,_chromosome:_2	AUGUSTUS	gene	46223493	46238679	.	+	.	ID=g7066;
OY776277.1_Linnaemya_vulpina_genome_assembly,_chromosome:_2	AUGUSTUS	mRNA	46223493	46238679	1	+	.	ID=g7066.t1;Parent=g7066;
OY776277.1_Linnaemya_vulpina_genome_assembly,_chromosome:_2	AUGUSTUS	start_codon	46223493	46223495	.	+	0	ID=g7066.t1.start1;Parent=g7066.t1;
OY776277.1_Linnaemya_vulpina_genome_assembly,_chromosome:_2	AUGUSTUS	CDS	46223493	46223861	1	+	0	ID=g7066.t1.CDS1;Parent=g7066.t1;
OY776277.1_Linnaemya_vulpina_genome_assembly,_chromosome:_2	AUGUSTUS	exon	46223493	46223861	.	+	.	ID=g7066.t1.exon1;Parent=g7066.t1;
OY776277.1_Linnaemya_vulpina_genome_assembly,_chromosome:_2	AUGUSTUS	intron	46223862	46225078	1	+	.	ID=g7066.t1.intron1;Parent=g7066.t1;
OY776277.1_Linnaemya_vulpina_genome_assembly,_chromosome:_2	AUGUSTUS	CDS	46225079	46225237	1	+	0	ID=g7066.t1.CDS2;Parent=g7066.t1;
OY776277.1_Linnaemya_vulpina_genome_assembly,_chromosome:_2	AUGUSTUS	exon	46225079	46225237	.	+	.	ID=g7066.t1.exon2;Parent=g7066.t1;
OY776277.1_Linnaemya_vulpina_genome_assembly,_chromosome:_2	AUGUSTUS	intron	46225238	46232589	1	+	.	ID=g7066.t1.intron2;Parent=g7066.t1;
OY776277.1_Linnaemya_vulpina_genome_assembly,_chromosome:_2	AUGUSTUS	CDS	46232590	46233163	1	+	0	ID=g7066.t1.CDS3;Parent=g7066.t1;
OY776277.1_Linnaemya_vulpina_genome_assembly,_chromosome:_2	AUGUSTUS	exon	46232590	46233163	.	+	.	ID=g7066.t1.exon3;Parent=g7066.t1;
OY776277.1_Linnaemya_vulpina_genome_assembly,_chromosome:_2	AUGUSTUS	intron	46233164	46233229	1	+	.	ID=g7066.t1.intron3;Parent=g7066.t1;
OY776277.1_Linnaemya_vulpina_genome_assembly,_chromosome:_2	AUGUSTUS	CDS	46233230	46233339	1	+	2	ID=g7066.t1.CDS4;Parent=g7066.t1;
OY776277.1_Linnaemya_vulpina_genome_assembly,_chromosome:_2	AUGUSTUS	exon	46233230	46233339	.	+	.	ID=g7066.t1.exon4;Parent=g7066.t1;
OY776277.1_Linnaemya_vulpina_genome_assembly,_chromosome:_2	AUGUSTUS	intron	46233340	46233409	1	+	.	ID=g7066.t1.intron4;Parent=g7066.t1;
OY776277.1_Linnaemya_vulpina_genome_assembly,_chromosome:_2	AUGUSTUS	CDS	46233410	46233778	1	+	0	ID=g7066.t1.CDS5;Parent=g7066.t1;
OY776277.1_Linnaemya_vulpina_genome_assembly,_chromosome:_2	AUGUSTUS	exon	46233410	46233778	.	+	.	ID=g7066.t1.exon5;Parent=g7066.t1;
OY776277.1_Linnaemya_vulpina_genome_assembly,_chromosome:_2	AUGUSTUS	intron	46233779	46237586	1	+	.	ID=g7066.t1.intron5;Parent=g7066.t1;
OY776277.1_Linnaemya_vulpina_genome_assembly,_chromosome:_2	AUGUSTUS	CDS	46237587	46238000	1	+	0	ID=g7066.t1.CDS6;Parent=g7066.t1;
OY776277.1_Linnaemya_vulpina_genome_assembly,_chromosome:_2	AUGUSTUS	exon	46237587	46238000	.	+	.	ID=g7066.t1.exon6;Parent=g7066.t1;
OY776277.1_Linnaemya_vulpina_genome_assembly,_chromosome:_2	AUGUSTUS	intron	46238001	46238265	1	+	.	ID=g7066.t1.intron6;Parent=g7066.t1;
OY776277.1_Linnaemya_vulpina_genome_assembly,_chromosome:_2	AUGUSTUS	CDS	46238266	46238679	1	+	0	ID=g7066.t1.CDS7;Parent=g7066.t1;
OY776277.1_Linnaemya_vulpina_genome_assembly,_chromosome:_2	AUGUSTUS	exon	46238266	46238679	.	+	.	ID=g7066.t1.exon7;Parent=g7066.t1;
OY776277.1_Linnaemya_vulpina_genome_assembly,_chromosome:_2	AUGUSTUS	stop_codon	46238677	46238679	.	+	0	ID=g7066.t1.stop1;Parent=g7066.t1;
OY776277.1_Linnaemya_vulpina_genome_assembly,_chromosome:_2	AUGUSTUS	gene	46244190	46245776	.	+	.	ID=g7067;
OY776277.1_Linnaemya_vulpina_genome_assembly,_chromosome:_2	AUGUSTUS	mRNA	46244190	46245776	1	+	.	ID=g7067.t1;Parent=g7067;
OY776277.1_Linnaemya_vulpina_genome_assembly,_chromosome:_2	AUGUSTUS	start_codon	46244190	46244192	.	+	0	ID=g7067.t1.start1;Parent=g7067.t1;
OY776277.1_Linnaemya_vulpina_genome_assembly,_chromosome:_2	AUGUSTUS	CDS	46244190	46245776	1	+	0	ID=g7067.t1.CDS1;Parent=g7067.t1;
OY776277.1_Linnaemya_vulpina_genome_assembly,_chromosome:_2	AUGUSTUS	exon	46244190	46245776	.	+	.	ID=g7067.t1.exon1;Parent=g7067.t1;
OY776277.1_Linnaemya_vulpina_genome_assembly,_chromosome:_2	AUGUSTUS	stop_codon	46245774	46245776	.	+	0	ID=g7067.t1.stop1;Parent=g7067.t1;
OY776277.1_Linnaemya_vulpina_genome_assembly,_chromosome:_2	AUGUSTUS	gene	46262665	46263813	.	+	.	ID=g7068;
OY776277.1_Linnaemya_vulpina_genome_assembly,_chromosome:_2	AUGUSTUS	mRNA	46262692	46263813	0.53	+	.	ID=g7068.t1;Parent=g7068;
OY776277.1_Linnaemya_vulpina_genome_assembly,_chromosome:_2	AUGUSTUS	start_codon	46262692	46262694	.	+	0	ID=g7068.t1.start1;Parent=g7068.t1;
OY776277.1_Linnaemya_vulpina_genome_assembly,_chromosome:_2	AUGUSTUS	CDS	46262692	46262955	0.53	+	0	ID=g7068.t1.CDS1;Parent=g7068.t1;
OY776277.1_Linnaemya_vulpina_genome_assembly,_chromosome:_2	AUGUSTUS	exon	46262692	46262955	.	+	.	ID=g7068.t1.exon1;Parent=g7068.t1;
OY776277.1_Linnaemya_vulpina_genome_assembly,_chromosome:_2	AUGUSTUS	intron	46262956	46263024	1	+	.	ID=g7068.t1.intron1;Parent=g7068.t1;
OY776277.1_Linnaemya_vulpina_genome_assembly,_chromosome:_2	AUGUSTUS	CDS	46263025	46263813	1	+	0	ID=g7068.t1.CDS2;Parent=g7068.t1;
OY776277.1_Linnaemya_vulpina_genome_assembly,_chromosome:_2	AUGUSTUS	exon	46263025	46263813	.	+	.	ID=g7068.t1.exon2;Parent=g7068.t1;
OY776277.1_Linnaemya_vulpina_genome_assembly,_chromosome:_2	AUGUSTUS	stop_codon	46263811	46263813	.	+	0	ID=g7068.t1.stop1;Parent=g7068.t1;
OY776277.1_Linnaemya_vulpina_genome_assembly,_chromosome:_2	GeneMark.hmm3	mRNA	46262665	46263813	.	+	.	ID=g7068.t2;Parent=g7068;
OY776277.1_Linnaemya_vulpina_genome_assembly,_chromosome:_2	GeneMark.hmm3	start_codon	46262665	46262667	.	+	0	ID=g7068.t2.start1;Parent=g7068.t2;
OY776277.1_Linnaemya_vulpina_genome_assembly,_chromosome:_2	GeneMark.hmm3	CDS	46262665	46262955	.	+	0	ID=g7068.t2.CDS1;Parent=g7068.t2;
OY776277.1_Linnaemya_vulpina_genome_assembly,_chromosome:_2	GeneMark.hmm3	exon	46262665	46262955	0	+	.	ID=g7068.t2.exon1;Parent=g7068.t2;
OY776277.1_Linnaemya_vulpina_genome_assembly,_chromosome:_2	GeneMark.hmm3	intron	46262956	46263024	.	+	0	ID=g7068.t2.intron1;Parent=g7068.t2;
OY776277.1_Linnaemya_vulpina_genome_assembly,_chromosome:_2	GeneMark.hmm3	CDS	46263025	46263813	.	+	0	ID=g7068.t2.CDS2;Parent=g7068.t2;
OY776277.1_Linnaemya_vulpina_genome_assembly,_chromosome:_2	GeneMark.hmm3	exon	46263025	46263813	0	+	.	ID=g7068.t2.exon2;Parent=g7068.t2;
OY776277.1_Linnaemya_vulpina_genome_assembly,_chromosome:_2	GeneMark.hmm3	stop_codon	46263811	46263813	.	+	0	ID=g7068.t2.stop1;Parent=g7068.t2;
OY776277.1_Linnaemya_vulpina_genome_assembly,_chromosome:_2	AUGUSTUS	gene	46274353	46280189	.	-	.	ID=g7069;
OY776277.1_Linnaemya_vulpina_genome_assembly,_chromosome:_2	AUGUSTUS	mRNA	46274353	46280189	0.84	-	.	ID=g7069.t1;Parent=g7069;
OY776277.1_Linnaemya_vulpina_genome_assembly,_chromosome:_2	AUGUSTUS	stop_codon	46274353	46274355	.	-	0	ID=g7069.t1.stop1;Parent=g7069.t1;
OY776277.1_Linnaemya_vulpina_genome_assembly,_chromosome:_2	AUGUSTUS	CDS	46274353	46274818	1	-	1	ID=g7069.t1.CDS1;Parent=g7069.t1;
OY776277.1_Linnaemya_vulpina_genome_assembly,_chromosome:_2	AUGUSTUS	exon	46274353	46274818	.	-	.	ID=g7069.t1.exon1;Parent=g7069.t1;
OY776277.1_Linnaemya_vulpina_genome_assembly,_chromosome:_2	AUGUSTUS	intron	46274819	46275676	1	-	.	ID=g7069.t1.intron1;Parent=g7069.t1;
OY776277.1_Linnaemya_vulpina_genome_assembly,_chromosome:_2	AUGUSTUS	CDS	46275677	46275965	0.91	-	2	ID=g7069.t1.CDS2;Parent=g7069.t1;
OY776277.1_Linnaemya_vulpina_genome_assembly,_chromosome:_2	AUGUSTUS	exon	46275677	46275965	.	-	.	ID=g7069.t1.exon2;Parent=g7069.t1;
OY776277.1_Linnaemya_vulpina_genome_assembly,_chromosome:_2	AUGUSTUS	intron	46275966	46280122	0.84	-	.	ID=g7069.t1.intron2;Parent=g7069.t1;
OY776277.1_Linnaemya_vulpina_genome_assembly,_chromosome:_2	AUGUSTUS	CDS	46280123	46280189	0.87	-	0	ID=g7069.t1.CDS3;Parent=g7069.t1;
OY776277.1_Linnaemya_vulpina_genome_assembly,_chromosome:_2	AUGUSTUS	exon	46280123	46280189	.	-	.	ID=g7069.t1.exon3;Parent=g7069.t1;
OY776277.1_Linnaemya_vulpina_genome_assembly,_chromosome:_2	AUGUSTUS	start_codon	46280187	46280189	.	-	0	ID=g7069.t1.start1;Parent=g7069.t1;
OY776277.1_Linnaemya_vulpina_genome_assembly,_chromosome:_2	AUGUSTUS	gene	46339171	46340754	.	-	.	ID=g7070;
OY776277.1_Linnaemya_vulpina_genome_assembly,_chromosome:_2	AUGUSTUS	mRNA	46339171	46340754	1	-	.	ID=g7070.t1;Parent=g7070;
OY776277.1_Linnaemya_vulpina_genome_assembly,_chromosome:_2	AUGUSTUS	stop_codon	46339171	46339173	.	-	0	ID=g7070.t1.stop1;Parent=g7070.t1;
OY776277.1_Linnaemya_vulpina_genome_assembly,_chromosome:_2	AUGUSTUS	CDS	46339171	46340420	1	-	2	ID=g7070.t1.CDS1;Parent=g7070.t1;
OY776277.1_Linnaemya_vulpina_genome_assembly,_chromosome:_2	AUGUSTUS	exon	46339171	46340420	.	-	.	ID=g7070.t1.exon1;Parent=g7070.t1;
OY776277.1_Linnaemya_vulpina_genome_assembly,_chromosome:_2	AUGUSTUS	intron	46340421	46340678	1	-	.	ID=g7070.t1.intron1;Parent=g7070.t1;
OY776277.1_Linnaemya_vulpina_genome_assembly,_chromosome:_2	AUGUSTUS	CDS	46340679	46340754	1	-	0	ID=g7070.t1.CDS2;Parent=g7070.t1;
OY776277.1_Linnaemya_vulpina_genome_assembly,_chromosome:_2	AUGUSTUS	exon	46340679	46340754	.	-	.	ID=g7070.t1.exon2;Parent=g7070.t1;
OY776277.1_Linnaemya_vulpina_genome_assembly,_chromosome:_2	AUGUSTUS	start_codon	46340752	46340754	.	-	0	ID=g7070.t1.start1;Parent=g7070.t1;
OY776277.1_Linnaemya_vulpina_genome_assembly,_chromosome:_2	AUGUSTUS	gene	46408471	46416840	.	-	.	ID=g7071;
OY776277.1_Linnaemya_vulpina_genome_assembly,_chromosome:_2	AUGUSTUS	mRNA	46408471	46416840	1	-	.	ID=g7071.t1;Parent=g7071;
OY776277.1_Linnaemya_vulpina_genome_assembly,_chromosome:_2	AUGUSTUS	stop_codon	46408471	46408473	.	-	0	ID=g7071.t1.stop1;Parent=g7071.t1;
OY776277.1_Linnaemya_vulpina_genome_assembly,_chromosome:_2	AUGUSTUS	CDS	46408471	46409180	1	-	2	ID=g7071.t1.CDS1;Parent=g7071.t1;
OY776277.1_Linnaemya_vulpina_genome_assembly,_chromosome:_2	AUGUSTUS	exon	46408471	46409180	.	-	.	ID=g7071.t1.exon1;Parent=g7071.t1;
OY776277.1_Linnaemya_vulpina_genome_assembly,_chromosome:_2	AUGUSTUS	intron	46409181	46414565	1	-	.	ID=g7071.t1.intron1;Parent=g7071.t1;
OY776277.1_Linnaemya_vulpina_genome_assembly,_chromosome:_2	AUGUSTUS	CDS	46414566	46416840	1	-	0	ID=g7071.t1.CDS2;Parent=g7071.t1;
OY776277.1_Linnaemya_vulpina_genome_assembly,_chromosome:_2	AUGUSTUS	exon	46414566	46416840	.	-	.	ID=g7071.t1.exon2;Parent=g7071.t1;
OY776277.1_Linnaemya_vulpina_genome_assembly,_chromosome:_2	AUGUSTUS	start_codon	46416838	46416840	.	-	0	ID=g7071.t1.start1;Parent=g7071.t1;
OY776277.1_Linnaemya_vulpina_genome_assembly,_chromosome:_2	AUGUSTUS	gene	46527353	46531375	.	-	.	ID=g7072;
OY776277.1_Linnaemya_vulpina_genome_assembly,_chromosome:_2	AUGUSTUS	mRNA	46527353	46531375	0.92	-	.	ID=g7072.t1;Parent=g7072;
OY776277.1_Linnaemya_vulpina_genome_assembly,_chromosome:_2	AUGUSTUS	stop_codon	46527353	46527355	.	-	0	ID=g7072.t1.stop1;Parent=g7072.t1;
OY776277.1_Linnaemya_vulpina_genome_assembly,_chromosome:_2	AUGUSTUS	CDS	46527353	46528990	0.99	-	0	ID=g7072.t1.CDS1;Parent=g7072.t1;
OY776277.1_Linnaemya_vulpina_genome_assembly,_chromosome:_2	AUGUSTUS	exon	46527353	46528990	.	-	.	ID=g7072.t1.exon1;Parent=g7072.t1;
OY776277.1_Linnaemya_vulpina_genome_assembly,_chromosome:_2	AUGUSTUS	intron	46528991	46530934	0.93	-	.	ID=g7072.t1.intron1;Parent=g7072.t1;
OY776277.1_Linnaemya_vulpina_genome_assembly,_chromosome:_2	AUGUSTUS	CDS	46530935	46531264	1	-	0	ID=g7072.t1.CDS2;Parent=g7072.t1;
OY776277.1_Linnaemya_vulpina_genome_assembly,_chromosome:_2	AUGUSTUS	exon	46530935	46531264	.	-	.	ID=g7072.t1.exon2;Parent=g7072.t1;
OY776277.1_Linnaemya_vulpina_genome_assembly,_chromosome:_2	AUGUSTUS	intron	46531265	46531327	1	-	.	ID=g7072.t1.intron2;Parent=g7072.t1;
OY776277.1_Linnaemya_vulpina_genome_assembly,_chromosome:_2	AUGUSTUS	CDS	46531328	46531375	1	-	0	ID=g7072.t1.CDS3;Parent=g7072.t1;
OY776277.1_Linnaemya_vulpina_genome_assembly,_chromosome:_2	AUGUSTUS	exon	46531328	46531375	.	-	.	ID=g7072.t1.exon3;Parent=g7072.t1;
OY776277.1_Linnaemya_vulpina_genome_assembly,_chromosome:_2	AUGUSTUS	start_codon	46531373	46531375	.	-	0	ID=g7072.t1.start1;Parent=g7072.t1;
OY776277.1_Linnaemya_vulpina_genome_assembly,_chromosome:_2	AUGUSTUS	gene	46532464	46539829	.	+	.	ID=g7073;
OY776277.1_Linnaemya_vulpina_genome_assembly,_chromosome:_2	AUGUSTUS	mRNA	46532464	46539829	1	+	.	ID=g7073.t1;Parent=g7073;
OY776277.1_Linnaemya_vulpina_genome_assembly,_chromosome:_2	AUGUSTUS	start_codon	46532464	46532466	.	+	0	ID=g7073.t1.start1;Parent=g7073.t1;
OY776277.1_Linnaemya_vulpina_genome_assembly,_chromosome:_2	AUGUSTUS	CDS	46532464	46532502	1	+	0	ID=g7073.t1.CDS1;Parent=g7073.t1;
OY776277.1_Linnaemya_vulpina_genome_assembly,_chromosome:_2	AUGUSTUS	exon	46532464	46532502	.	+	.	ID=g7073.t1.exon1;Parent=g7073.t1;
OY776277.1_Linnaemya_vulpina_genome_assembly,_chromosome:_2	AUGUSTUS	intron	46532503	46532564	1	+	.	ID=g7073.t1.intron1;Parent=g7073.t1;
OY776277.1_Linnaemya_vulpina_genome_assembly,_chromosome:_2	AUGUSTUS	CDS	46532565	46532891	1	+	0	ID=g7073.t1.CDS2;Parent=g7073.t1;
OY776277.1_Linnaemya_vulpina_genome_assembly,_chromosome:_2	AUGUSTUS	exon	46532565	46532891	.	+	.	ID=g7073.t1.exon2;Parent=g7073.t1;
OY776277.1_Linnaemya_vulpina_genome_assembly,_chromosome:_2	AUGUSTUS	intron	46532892	46535457	1	+	.	ID=g7073.t1.intron2;Parent=g7073.t1;
OY776277.1_Linnaemya_vulpina_genome_assembly,_chromosome:_2	AUGUSTUS	CDS	46535458	46536962	1	+	0	ID=g7073.t1.CDS3;Parent=g7073.t1;
OY776277.1_Linnaemya_vulpina_genome_assembly,_chromosome:_2	AUGUSTUS	exon	46535458	46536962	.	+	.	ID=g7073.t1.exon3;Parent=g7073.t1;
OY776277.1_Linnaemya_vulpina_genome_assembly,_chromosome:_2	AUGUSTUS	intron	46536963	46537034	1	+	.	ID=g7073.t1.intron3;Parent=g7073.t1;
OY776277.1_Linnaemya_vulpina_genome_assembly,_chromosome:_2	AUGUSTUS	CDS	46537035	46537251	1	+	1	ID=g7073.t1.CDS4;Parent=g7073.t1;
OY776277.1_Linnaemya_vulpina_genome_assembly,_chromosome:_2	AUGUSTUS	exon	46537035	46537251	.	+	.	ID=g7073.t1.exon4;Parent=g7073.t1;
OY776277.1_Linnaemya_vulpina_genome_assembly,_chromosome:_2	AUGUSTUS	intron	46537252	46539664	1	+	.	ID=g7073.t1.intron4;Parent=g7073.t1;
OY776277.1_Linnaemya_vulpina_genome_assembly,_chromosome:_2	AUGUSTUS	CDS	46539665	46539829	1	+	0	ID=g7073.t1.CDS5;Parent=g7073.t1;
OY776277.1_Linnaemya_vulpina_genome_assembly,_chromosome:_2	AUGUSTUS	exon	46539665	46539829	.	+	.	ID=g7073.t1.exon5;Parent=g7073.t1;
OY776277.1_Linnaemya_vulpina_genome_assembly,_chromosome:_2	AUGUSTUS	stop_codon	46539827	46539829	.	+	0	ID=g7073.t1.stop1;Parent=g7073.t1;
OY776277.1_Linnaemya_vulpina_genome_assembly,_chromosome:_2	AUGUSTUS	gene	46541704	46545881	.	-	.	ID=g7074;
OY776277.1_Linnaemya_vulpina_genome_assembly,_chromosome:_2	AUGUSTUS	mRNA	46541704	46545881	1	-	.	ID=g7074.t1;Parent=g7074;
OY776277.1_Linnaemya_vulpina_genome_assembly,_chromosome:_2	AUGUSTUS	stop_codon	46541704	46541706	.	-	0	ID=g7074.t1.stop1;Parent=g7074.t1;
OY776277.1_Linnaemya_vulpina_genome_assembly,_chromosome:_2	AUGUSTUS	CDS	46541704	46543875	1	-	0	ID=g7074.t1.CDS1;Parent=g7074.t1;
OY776277.1_Linnaemya_vulpina_genome_assembly,_chromosome:_2	AUGUSTUS	exon	46541704	46543875	.	-	.	ID=g7074.t1.exon1;Parent=g7074.t1;
OY776277.1_Linnaemya_vulpina_genome_assembly,_chromosome:_2	AUGUSTUS	intron	46543876	46545347	1	-	.	ID=g7074.t1.intron1;Parent=g7074.t1;
OY776277.1_Linnaemya_vulpina_genome_assembly,_chromosome:_2	AUGUSTUS	CDS	46545348	46545430	1	-	2	ID=g7074.t1.CDS2;Parent=g7074.t1;
OY776277.1_Linnaemya_vulpina_genome_assembly,_chromosome:_2	AUGUSTUS	exon	46545348	46545430	.	-	.	ID=g7074.t1.exon2;Parent=g7074.t1;
OY776277.1_Linnaemya_vulpina_genome_assembly,_chromosome:_2	AUGUSTUS	intron	46545431	46545670	1	-	.	ID=g7074.t1.intron2;Parent=g7074.t1;
OY776277.1_Linnaemya_vulpina_genome_assembly,_chromosome:_2	AUGUSTUS	CDS	46545671	46545766	1	-	2	ID=g7074.t1.CDS3;Parent=g7074.t1;
OY776277.1_Linnaemya_vulpina_genome_assembly,_chromosome:_2	AUGUSTUS	exon	46545671	46545766	.	-	.	ID=g7074.t1.exon3;Parent=g7074.t1;
OY776277.1_Linnaemya_vulpina_genome_assembly,_chromosome:_2	AUGUSTUS	intron	46545767	46545841	1	-	.	ID=g7074.t1.intron3;Parent=g7074.t1;
OY776277.1_Linnaemya_vulpina_genome_assembly,_chromosome:_2	AUGUSTUS	CDS	46545842	46545881	1	-	0	ID=g7074.t1.CDS4;Parent=g7074.t1;
OY776277.1_Linnaemya_vulpina_genome_assembly,_chromosome:_2	AUGUSTUS	exon	46545842	46545881	.	-	.	ID=g7074.t1.exon4;Parent=g7074.t1;
OY776277.1_Linnaemya_vulpina_genome_assembly,_chromosome:_2	AUGUSTUS	start_codon	46545879	46545881	.	-	0	ID=g7074.t1.start1;Parent=g7074.t1;
OY776277.1_Linnaemya_vulpina_genome_assembly,_chromosome:_2	AUGUSTUS	gene	46553834	46555744	.	-	.	ID=g7075;
OY776277.1_Linnaemya_vulpina_genome_assembly,_chromosome:_2	AUGUSTUS	mRNA	46553834	46555744	1	-	.	ID=g7075.t1;Parent=g7075;
OY776277.1_Linnaemya_vulpina_genome_assembly,_chromosome:_2	AUGUSTUS	stop_codon	46553834	46553836	.	-	0	ID=g7075.t1.stop1;Parent=g7075.t1;
OY776277.1_Linnaemya_vulpina_genome_assembly,_chromosome:_2	AUGUSTUS	CDS	46553834	46555744	1	-	0	ID=g7075.t1.CDS1;Parent=g7075.t1;
OY776277.1_Linnaemya_vulpina_genome_assembly,_chromosome:_2	AUGUSTUS	exon	46553834	46555744	.	-	.	ID=g7075.t1.exon1;Parent=g7075.t1;
OY776277.1_Linnaemya_vulpina_genome_assembly,_chromosome:_2	AUGUSTUS	start_codon	46555742	46555744	.	-	0	ID=g7075.t1.start1;Parent=g7075.t1;
OY776277.1_Linnaemya_vulpina_genome_assembly,_chromosome:_2	AUGUSTUS	gene	46561111	46563021	.	+	.	ID=g7076;
OY776277.1_Linnaemya_vulpina_genome_assembly,_chromosome:_2	AUGUSTUS	mRNA	46561111	46563021	1	+	.	ID=g7076.t1;Parent=g7076;
OY776277.1_Linnaemya_vulpina_genome_assembly,_chromosome:_2	AUGUSTUS	start_codon	46561111	46561113	.	+	0	ID=g7076.t1.start1;Parent=g7076.t1;
OY776277.1_Linnaemya_vulpina_genome_assembly,_chromosome:_2	AUGUSTUS	CDS	46561111	46563021	1	+	0	ID=g7076.t1.CDS1;Parent=g7076.t1;
OY776277.1_Linnaemya_vulpina_genome_assembly,_chromosome:_2	AUGUSTUS	exon	46561111	46563021	.	+	.	ID=g7076.t1.exon1;Parent=g7076.t1;
OY776277.1_Linnaemya_vulpina_genome_assembly,_chromosome:_2	AUGUSTUS	stop_codon	46563019	46563021	.	+	0	ID=g7076.t1.stop1;Parent=g7076.t1;
OY776277.1_Linnaemya_vulpina_genome_assembly,_chromosome:_2	AUGUSTUS	gene	46564242	46566167	.	+	.	ID=g7077;
OY776277.1_Linnaemya_vulpina_genome_assembly,_chromosome:_2	AUGUSTUS	mRNA	46564242	46566167	1	+	.	ID=g7077.t1;Parent=g7077;
OY776277.1_Linnaemya_vulpina_genome_assembly,_chromosome:_2	AUGUSTUS	start_codon	46564242	46564244	.	+	0	ID=g7077.t1.start1;Parent=g7077.t1;
OY776277.1_Linnaemya_vulpina_genome_assembly,_chromosome:_2	AUGUSTUS	CDS	46564242	46564317	1	+	0	ID=g7077.t1.CDS1;Parent=g7077.t1;
OY776277.1_Linnaemya_vulpina_genome_assembly,_chromosome:_2	AUGUSTUS	exon	46564242	46564317	.	+	.	ID=g7077.t1.exon1;Parent=g7077.t1;
OY776277.1_Linnaemya_vulpina_genome_assembly,_chromosome:_2	AUGUSTUS	intron	46564318	46564391	1	+	.	ID=g7077.t1.intron1;Parent=g7077.t1;
OY776277.1_Linnaemya_vulpina_genome_assembly,_chromosome:_2	AUGUSTUS	CDS	46564392	46565639	1	+	2	ID=g7077.t1.CDS2;Parent=g7077.t1;
OY776277.1_Linnaemya_vulpina_genome_assembly,_chromosome:_2	AUGUSTUS	exon	46564392	46565639	.	+	.	ID=g7077.t1.exon2;Parent=g7077.t1;
OY776277.1_Linnaemya_vulpina_genome_assembly,_chromosome:_2	AUGUSTUS	intron	46565640	46566144	1	+	.	ID=g7077.t1.intron2;Parent=g7077.t1;
OY776277.1_Linnaemya_vulpina_genome_assembly,_chromosome:_2	AUGUSTUS	CDS	46566145	46566167	1	+	2	ID=g7077.t1.CDS3;Parent=g7077.t1;
OY776277.1_Linnaemya_vulpina_genome_assembly,_chromosome:_2	AUGUSTUS	exon	46566145	46566167	.	+	.	ID=g7077.t1.exon3;Parent=g7077.t1;
OY776277.1_Linnaemya_vulpina_genome_assembly,_chromosome:_2	AUGUSTUS	stop_codon	46566165	46566167	.	+	0	ID=g7077.t1.stop1;Parent=g7077.t1;
OY776277.1_Linnaemya_vulpina_genome_assembly,_chromosome:_2	AUGUSTUS	gene	46575766	46576198	.	+	.	ID=g7078;
OY776277.1_Linnaemya_vulpina_genome_assembly,_chromosome:_2	AUGUSTUS	mRNA	46575766	46576198	0.37	+	.	ID=g7078.t1;Parent=g7078;
OY776277.1_Linnaemya_vulpina_genome_assembly,_chromosome:_2	AUGUSTUS	start_codon	46575766	46575768	.	+	0	ID=g7078.t1.start1;Parent=g7078.t1;
OY776277.1_Linnaemya_vulpina_genome_assembly,_chromosome:_2	AUGUSTUS	CDS	46575766	46576038	0.87	+	0	ID=g7078.t1.CDS1;Parent=g7078.t1;
OY776277.1_Linnaemya_vulpina_genome_assembly,_chromosome:_2	AUGUSTUS	exon	46575766	46576038	.	+	.	ID=g7078.t1.exon1;Parent=g7078.t1;
OY776277.1_Linnaemya_vulpina_genome_assembly,_chromosome:_2	AUGUSTUS	intron	46576039	46576117	0.37	+	.	ID=g7078.t1.intron1;Parent=g7078.t1;
OY776277.1_Linnaemya_vulpina_genome_assembly,_chromosome:_2	AUGUSTUS	CDS	46576118	46576198	0.37	+	0	ID=g7078.t1.CDS2;Parent=g7078.t1;
OY776277.1_Linnaemya_vulpina_genome_assembly,_chromosome:_2	AUGUSTUS	exon	46576118	46576198	.	+	.	ID=g7078.t1.exon2;Parent=g7078.t1;
OY776277.1_Linnaemya_vulpina_genome_assembly,_chromosome:_2	AUGUSTUS	stop_codon	46576196	46576198	.	+	0	ID=g7078.t1.stop1;Parent=g7078.t1;
OY776277.1_Linnaemya_vulpina_genome_assembly,_chromosome:_2	AUGUSTUS	gene	46677820	46703290	.	+	.	ID=g7079;
OY776277.1_Linnaemya_vulpina_genome_assembly,_chromosome:_2	AUGUSTUS	mRNA	46677820	46703290	0.92	+	.	ID=g7079.t1;Parent=g7079;
OY776277.1_Linnaemya_vulpina_genome_assembly,_chromosome:_2	AUGUSTUS	start_codon	46677820	46677822	.	+	0	ID=g7079.t1.start1;Parent=g7079.t1;
OY776277.1_Linnaemya_vulpina_genome_assembly,_chromosome:_2	AUGUSTUS	CDS	46677820	46677855	0.92	+	0	ID=g7079.t1.CDS1;Parent=g7079.t1;
OY776277.1_Linnaemya_vulpina_genome_assembly,_chromosome:_2	AUGUSTUS	exon	46677820	46677855	.	+	.	ID=g7079.t1.exon1;Parent=g7079.t1;
OY776277.1_Linnaemya_vulpina_genome_assembly,_chromosome:_2	AUGUSTUS	intron	46677856	46679875	0.92	+	.	ID=g7079.t1.intron1;Parent=g7079.t1;
OY776277.1_Linnaemya_vulpina_genome_assembly,_chromosome:_2	AUGUSTUS	CDS	46679876	46679983	1	+	0	ID=g7079.t1.CDS2;Parent=g7079.t1;
OY776277.1_Linnaemya_vulpina_genome_assembly,_chromosome:_2	AUGUSTUS	exon	46679876	46679983	.	+	.	ID=g7079.t1.exon2;Parent=g7079.t1;
OY776277.1_Linnaemya_vulpina_genome_assembly,_chromosome:_2	AUGUSTUS	intron	46679984	46682955	1	+	.	ID=g7079.t1.intron2;Parent=g7079.t1;
OY776277.1_Linnaemya_vulpina_genome_assembly,_chromosome:_2	AUGUSTUS	CDS	46682956	46683229	1	+	0	ID=g7079.t1.CDS3;Parent=g7079.t1;
OY776277.1_Linnaemya_vulpina_genome_assembly,_chromosome:_2	AUGUSTUS	exon	46682956	46683229	.	+	.	ID=g7079.t1.exon3;Parent=g7079.t1;
OY776277.1_Linnaemya_vulpina_genome_assembly,_chromosome:_2	AUGUSTUS	intron	46683230	46683297	1	+	.	ID=g7079.t1.intron3;Parent=g7079.t1;
OY776277.1_Linnaemya_vulpina_genome_assembly,_chromosome:_2	AUGUSTUS	CDS	46683298	46683335	1	+	2	ID=g7079.t1.CDS4;Parent=g7079.t1;
OY776277.1_Linnaemya_vulpina_genome_assembly,_chromosome:_2	AUGUSTUS	exon	46683298	46683335	.	+	.	ID=g7079.t1.exon4;Parent=g7079.t1;
OY776277.1_Linnaemya_vulpina_genome_assembly,_chromosome:_2	AUGUSTUS	intron	46683336	46690292	1	+	.	ID=g7079.t1.intron4;Parent=g7079.t1;
OY776277.1_Linnaemya_vulpina_genome_assembly,_chromosome:_2	AUGUSTUS	CDS	46690293	46690369	1	+	0	ID=g7079.t1.CDS5;Parent=g7079.t1;
OY776277.1_Linnaemya_vulpina_genome_assembly,_chromosome:_2	AUGUSTUS	exon	46690293	46690369	.	+	.	ID=g7079.t1.exon5;Parent=g7079.t1;
OY776277.1_Linnaemya_vulpina_genome_assembly,_chromosome:_2	AUGUSTUS	intron	46690370	46690913	1	+	.	ID=g7079.t1.intron5;Parent=g7079.t1;
OY776277.1_Linnaemya_vulpina_genome_assembly,_chromosome:_2	AUGUSTUS	CDS	46690914	46691002	1	+	1	ID=g7079.t1.CDS6;Parent=g7079.t1;
OY776277.1_Linnaemya_vulpina_genome_assembly,_chromosome:_2	AUGUSTUS	exon	46690914	46691002	.	+	.	ID=g7079.t1.exon6;Parent=g7079.t1;
OY776277.1_Linnaemya_vulpina_genome_assembly,_chromosome:_2	AUGUSTUS	intron	46691003	46696822	1	+	.	ID=g7079.t1.intron6;Parent=g7079.t1;
OY776277.1_Linnaemya_vulpina_genome_assembly,_chromosome:_2	AUGUSTUS	CDS	46696823	46696998	1	+	2	ID=g7079.t1.CDS7;Parent=g7079.t1;
OY776277.1_Linnaemya_vulpina_genome_assembly,_chromosome:_2	AUGUSTUS	exon	46696823	46696998	.	+	.	ID=g7079.t1.exon7;Parent=g7079.t1;
OY776277.1_Linnaemya_vulpina_genome_assembly,_chromosome:_2	AUGUSTUS	intron	46696999	46697114	1	+	.	ID=g7079.t1.intron7;Parent=g7079.t1;
OY776277.1_Linnaemya_vulpina_genome_assembly,_chromosome:_2	AUGUSTUS	CDS	46697115	46697428	1	+	0	ID=g7079.t1.CDS8;Parent=g7079.t1;
OY776277.1_Linnaemya_vulpina_genome_assembly,_chromosome:_2	AUGUSTUS	exon	46697115	46697428	.	+	.	ID=g7079.t1.exon8;Parent=g7079.t1;
OY776277.1_Linnaemya_vulpina_genome_assembly,_chromosome:_2	AUGUSTUS	intron	46697429	46697492	1	+	.	ID=g7079.t1.intron8;Parent=g7079.t1;
OY776277.1_Linnaemya_vulpina_genome_assembly,_chromosome:_2	AUGUSTUS	CDS	46697493	46697726	1	+	1	ID=g7079.t1.CDS9;Parent=g7079.t1;
OY776277.1_Linnaemya_vulpina_genome_assembly,_chromosome:_2	AUGUSTUS	exon	46697493	46697726	.	+	.	ID=g7079.t1.exon9;Parent=g7079.t1;
OY776277.1_Linnaemya_vulpina_genome_assembly,_chromosome:_2	AUGUSTUS	intron	46697727	46697790	1	+	.	ID=g7079.t1.intron9;Parent=g7079.t1;
OY776277.1_Linnaemya_vulpina_genome_assembly,_chromosome:_2	AUGUSTUS	CDS	46697791	46697955	1	+	1	ID=g7079.t1.CDS10;Parent=g7079.t1;
OY776277.1_Linnaemya_vulpina_genome_assembly,_chromosome:_2	AUGUSTUS	exon	46697791	46697955	.	+	.	ID=g7079.t1.exon10;Parent=g7079.t1;
OY776277.1_Linnaemya_vulpina_genome_assembly,_chromosome:_2	AUGUSTUS	intron	46697956	46702935	1	+	.	ID=g7079.t1.intron10;Parent=g7079.t1;
OY776277.1_Linnaemya_vulpina_genome_assembly,_chromosome:_2	AUGUSTUS	CDS	46702936	46703053	1	+	1	ID=g7079.t1.CDS11;Parent=g7079.t1;
OY776277.1_Linnaemya_vulpina_genome_assembly,_chromosome:_2	AUGUSTUS	exon	46702936	46703053	.	+	.	ID=g7079.t1.exon11;Parent=g7079.t1;
OY776277.1_Linnaemya_vulpina_genome_assembly,_chromosome:_2	AUGUSTUS	intron	46703054	46703128	1	+	.	ID=g7079.t1.intron11;Parent=g7079.t1;
OY776277.1_Linnaemya_vulpina_genome_assembly,_chromosome:_2	AUGUSTUS	CDS	46703129	46703290	1	+	0	ID=g7079.t1.CDS12;Parent=g7079.t1;
OY776277.1_Linnaemya_vulpina_genome_assembly,_chromosome:_2	AUGUSTUS	exon	46703129	46703290	.	+	.	ID=g7079.t1.exon12;Parent=g7079.t1;
OY776277.1_Linnaemya_vulpina_genome_assembly,_chromosome:_2	AUGUSTUS	stop_codon	46703288	46703290	.	+	0	ID=g7079.t1.stop1;Parent=g7079.t1;
OY776277.1_Linnaemya_vulpina_genome_assembly,_chromosome:_2	AUGUSTUS	gene	46723184	46726174	.	-	.	ID=g7080;
OY776277.1_Linnaemya_vulpina_genome_assembly,_chromosome:_2	AUGUSTUS	mRNA	46723184	46726174	0.98	-	.	ID=g7080.t1;Parent=g7080;
OY776277.1_Linnaemya_vulpina_genome_assembly,_chromosome:_2	AUGUSTUS	stop_codon	46723184	46723186	.	-	0	ID=g7080.t1.stop1;Parent=g7080.t1;
OY776277.1_Linnaemya_vulpina_genome_assembly,_chromosome:_2	AUGUSTUS	CDS	46723184	46723933	1	-	0	ID=g7080.t1.CDS1;Parent=g7080.t1;
OY776277.1_Linnaemya_vulpina_genome_assembly,_chromosome:_2	AUGUSTUS	exon	46723184	46723933	.	-	.	ID=g7080.t1.exon1;Parent=g7080.t1;
OY776277.1_Linnaemya_vulpina_genome_assembly,_chromosome:_2	AUGUSTUS	intron	46723934	46726159	0.98	-	.	ID=g7080.t1.intron1;Parent=g7080.t1;
OY776277.1_Linnaemya_vulpina_genome_assembly,_chromosome:_2	AUGUSTUS	CDS	46726160	46726174	0.98	-	0	ID=g7080.t1.CDS2;Parent=g7080.t1;
OY776277.1_Linnaemya_vulpina_genome_assembly,_chromosome:_2	AUGUSTUS	exon	46726160	46726174	.	-	.	ID=g7080.t1.exon2;Parent=g7080.t1;
OY776277.1_Linnaemya_vulpina_genome_assembly,_chromosome:_2	AUGUSTUS	start_codon	46726172	46726174	.	-	0	ID=g7080.t1.start1;Parent=g7080.t1;
OY776277.1_Linnaemya_vulpina_genome_assembly,_chromosome:_2	AUGUSTUS	gene	46742612	46742854	.	+	.	ID=g7081;
OY776277.1_Linnaemya_vulpina_genome_assembly,_chromosome:_2	AUGUSTUS	mRNA	46742612	46742854	1	+	.	ID=g7081.t1;Parent=g7081;
OY776277.1_Linnaemya_vulpina_genome_assembly,_chromosome:_2	AUGUSTUS	start_codon	46742612	46742614	.	+	0	ID=g7081.t1.start1;Parent=g7081.t1;
OY776277.1_Linnaemya_vulpina_genome_assembly,_chromosome:_2	AUGUSTUS	CDS	46742612	46742854	1	+	0	ID=g7081.t1.CDS1;Parent=g7081.t1;
OY776277.1_Linnaemya_vulpina_genome_assembly,_chromosome:_2	AUGUSTUS	exon	46742612	46742854	.	+	.	ID=g7081.t1.exon1;Parent=g7081.t1;
OY776277.1_Linnaemya_vulpina_genome_assembly,_chromosome:_2	AUGUSTUS	stop_codon	46742852	46742854	.	+	0	ID=g7081.t1.stop1;Parent=g7081.t1;
OY776277.1_Linnaemya_vulpina_genome_assembly,_chromosome:_2	AUGUSTUS	gene	46743105	46743463	.	+	.	ID=g7082;
OY776277.1_Linnaemya_vulpina_genome_assembly,_chromosome:_2	AUGUSTUS	mRNA	46743105	46743463	0.9	+	.	ID=g7082.t1;Parent=g7082;
OY776277.1_Linnaemya_vulpina_genome_assembly,_chromosome:_2	AUGUSTUS	start_codon	46743105	46743107	.	+	0	ID=g7082.t1.start1;Parent=g7082.t1;
OY776277.1_Linnaemya_vulpina_genome_assembly,_chromosome:_2	AUGUSTUS	CDS	46743105	46743373	0.9	+	0	ID=g7082.t1.CDS1;Parent=g7082.t1;
OY776277.1_Linnaemya_vulpina_genome_assembly,_chromosome:_2	AUGUSTUS	exon	46743105	46743373	.	+	.	ID=g7082.t1.exon1;Parent=g7082.t1;
OY776277.1_Linnaemya_vulpina_genome_assembly,_chromosome:_2	AUGUSTUS	intron	46743374	46743420	0.9	+	.	ID=g7082.t1.intron1;Parent=g7082.t1;
OY776277.1_Linnaemya_vulpina_genome_assembly,_chromosome:_2	AUGUSTUS	CDS	46743421	46743463	1	+	1	ID=g7082.t1.CDS2;Parent=g7082.t1;
OY776277.1_Linnaemya_vulpina_genome_assembly,_chromosome:_2	AUGUSTUS	exon	46743421	46743463	.	+	.	ID=g7082.t1.exon2;Parent=g7082.t1;
OY776277.1_Linnaemya_vulpina_genome_assembly,_chromosome:_2	AUGUSTUS	stop_codon	46743461	46743463	.	+	0	ID=g7082.t1.stop1;Parent=g7082.t1;
OY776277.1_Linnaemya_vulpina_genome_assembly,_chromosome:_2	AUGUSTUS	gene	46803999	46810243	.	+	.	ID=g7083;
OY776277.1_Linnaemya_vulpina_genome_assembly,_chromosome:_2	AUGUSTUS	mRNA	46803999	46810243	0.52	+	.	ID=g7083.t1;Parent=g7083;
OY776277.1_Linnaemya_vulpina_genome_assembly,_chromosome:_2	AUGUSTUS	start_codon	46803999	46804001	.	+	0	ID=g7083.t1.start1;Parent=g7083.t1;
OY776277.1_Linnaemya_vulpina_genome_assembly,_chromosome:_2	AUGUSTUS	CDS	46803999	46804272	1	+	0	ID=g7083.t1.CDS1;Parent=g7083.t1;
OY776277.1_Linnaemya_vulpina_genome_assembly,_chromosome:_2	AUGUSTUS	exon	46803999	46804272	.	+	.	ID=g7083.t1.exon1;Parent=g7083.t1;
OY776277.1_Linnaemya_vulpina_genome_assembly,_chromosome:_2	AUGUSTUS	intron	46804273	46804324	1	+	.	ID=g7083.t1.intron1;Parent=g7083.t1;
OY776277.1_Linnaemya_vulpina_genome_assembly,_chromosome:_2	AUGUSTUS	CDS	46804325	46804523	1	+	2	ID=g7083.t1.CDS2;Parent=g7083.t1;
OY776277.1_Linnaemya_vulpina_genome_assembly,_chromosome:_2	AUGUSTUS	exon	46804325	46804523	.	+	.	ID=g7083.t1.exon2;Parent=g7083.t1;
OY776277.1_Linnaemya_vulpina_genome_assembly,_chromosome:_2	AUGUSTUS	intron	46804524	46804580	1	+	.	ID=g7083.t1.intron2;Parent=g7083.t1;
OY776277.1_Linnaemya_vulpina_genome_assembly,_chromosome:_2	AUGUSTUS	CDS	46804581	46804723	0.52	+	1	ID=g7083.t1.CDS3;Parent=g7083.t1;
OY776277.1_Linnaemya_vulpina_genome_assembly,_chromosome:_2	AUGUSTUS	exon	46804581	46804723	.	+	.	ID=g7083.t1.exon3;Parent=g7083.t1;
OY776277.1_Linnaemya_vulpina_genome_assembly,_chromosome:_2	AUGUSTUS	intron	46804724	46810094	0.52	+	.	ID=g7083.t1.intron3;Parent=g7083.t1;
OY776277.1_Linnaemya_vulpina_genome_assembly,_chromosome:_2	AUGUSTUS	CDS	46810095	46810243	0.69	+	2	ID=g7083.t1.CDS4;Parent=g7083.t1;
OY776277.1_Linnaemya_vulpina_genome_assembly,_chromosome:_2	AUGUSTUS	exon	46810095	46810243	.	+	.	ID=g7083.t1.exon4;Parent=g7083.t1;
OY776277.1_Linnaemya_vulpina_genome_assembly,_chromosome:_2	AUGUSTUS	stop_codon	46810241	46810243	.	+	0	ID=g7083.t1.stop1;Parent=g7083.t1;
OY776277.1_Linnaemya_vulpina_genome_assembly,_chromosome:_2	AUGUSTUS	gene	46951551	46952520	.	+	.	ID=g7084;
OY776277.1_Linnaemya_vulpina_genome_assembly,_chromosome:_2	AUGUSTUS	mRNA	46951551	46952520	0.99	+	.	ID=g7084.t1;Parent=g7084;
OY776277.1_Linnaemya_vulpina_genome_assembly,_chromosome:_2	AUGUSTUS	start_codon	46951551	46951553	.	+	0	ID=g7084.t1.start1;Parent=g7084.t1;
OY776277.1_Linnaemya_vulpina_genome_assembly,_chromosome:_2	AUGUSTUS	CDS	46951551	46951565	0.99	+	0	ID=g7084.t1.CDS1;Parent=g7084.t1;
OY776277.1_Linnaemya_vulpina_genome_assembly,_chromosome:_2	AUGUSTUS	exon	46951551	46951565	.	+	.	ID=g7084.t1.exon1;Parent=g7084.t1;
OY776277.1_Linnaemya_vulpina_genome_assembly,_chromosome:_2	AUGUSTUS	intron	46951566	46951728	0.99	+	.	ID=g7084.t1.intron1;Parent=g7084.t1;
OY776277.1_Linnaemya_vulpina_genome_assembly,_chromosome:_2	AUGUSTUS	CDS	46951729	46952520	1	+	0	ID=g7084.t1.CDS2;Parent=g7084.t1;
OY776277.1_Linnaemya_vulpina_genome_assembly,_chromosome:_2	AUGUSTUS	exon	46951729	46952520	.	+	.	ID=g7084.t1.exon2;Parent=g7084.t1;
OY776277.1_Linnaemya_vulpina_genome_assembly,_chromosome:_2	AUGUSTUS	stop_codon	46952518	46952520	.	+	0	ID=g7084.t1.stop1;Parent=g7084.t1;
OY776277.1_Linnaemya_vulpina_genome_assembly,_chromosome:_2	AUGUSTUS	gene	46962762	47008704	.	+	.	ID=g7085;
OY776277.1_Linnaemya_vulpina_genome_assembly,_chromosome:_2	AUGUSTUS	mRNA	46962762	47008704	0.26	+	.	ID=g7085.t1;Parent=g7085;
OY776277.1_Linnaemya_vulpina_genome_assembly,_chromosome:_2	AUGUSTUS	start_codon	46962762	46962764	.	+	0	ID=g7085.t1.start1;Parent=g7085.t1;
OY776277.1_Linnaemya_vulpina_genome_assembly,_chromosome:_2	AUGUSTUS	CDS	46962762	46962773	0.52	+	0	ID=g7085.t1.CDS1;Parent=g7085.t1;
OY776277.1_Linnaemya_vulpina_genome_assembly,_chromosome:_2	AUGUSTUS	exon	46962762	46962773	.	+	.	ID=g7085.t1.exon1;Parent=g7085.t1;
OY776277.1_Linnaemya_vulpina_genome_assembly,_chromosome:_2	AUGUSTUS	intron	46962774	46969333	0.52	+	.	ID=g7085.t1.intron1;Parent=g7085.t1;
OY776277.1_Linnaemya_vulpina_genome_assembly,_chromosome:_2	AUGUSTUS	CDS	46969334	46969429	0.78	+	0	ID=g7085.t1.CDS2;Parent=g7085.t1;
OY776277.1_Linnaemya_vulpina_genome_assembly,_chromosome:_2	AUGUSTUS	exon	46969334	46969429	.	+	.	ID=g7085.t1.exon2;Parent=g7085.t1;
OY776277.1_Linnaemya_vulpina_genome_assembly,_chromosome:_2	AUGUSTUS	intron	46969430	46969599	1	+	.	ID=g7085.t1.intron2;Parent=g7085.t1;
OY776277.1_Linnaemya_vulpina_genome_assembly,_chromosome:_2	AUGUSTUS	CDS	46969600	46969735	1	+	0	ID=g7085.t1.CDS3;Parent=g7085.t1;
OY776277.1_Linnaemya_vulpina_genome_assembly,_chromosome:_2	AUGUSTUS	exon	46969600	46969735	.	+	.	ID=g7085.t1.exon3;Parent=g7085.t1;
OY776277.1_Linnaemya_vulpina_genome_assembly,_chromosome:_2	AUGUSTUS	intron	46969736	46969820	1	+	.	ID=g7085.t1.intron3;Parent=g7085.t1;
OY776277.1_Linnaemya_vulpina_genome_assembly,_chromosome:_2	AUGUSTUS	CDS	46969821	46969957	0.99	+	2	ID=g7085.t1.CDS4;Parent=g7085.t1;
OY776277.1_Linnaemya_vulpina_genome_assembly,_chromosome:_2	AUGUSTUS	exon	46969821	46969957	.	+	.	ID=g7085.t1.exon4;Parent=g7085.t1;
OY776277.1_Linnaemya_vulpina_genome_assembly,_chromosome:_2	AUGUSTUS	intron	46969958	46980384	0.99	+	.	ID=g7085.t1.intron4;Parent=g7085.t1;
OY776277.1_Linnaemya_vulpina_genome_assembly,_chromosome:_2	AUGUSTUS	CDS	46980385	46980655	0.99	+	0	ID=g7085.t1.CDS5;Parent=g7085.t1;
OY776277.1_Linnaemya_vulpina_genome_assembly,_chromosome:_2	AUGUSTUS	exon	46980385	46980655	.	+	.	ID=g7085.t1.exon5;Parent=g7085.t1;
OY776277.1_Linnaemya_vulpina_genome_assembly,_chromosome:_2	AUGUSTUS	intron	46980656	47000621	0.99	+	.	ID=g7085.t1.intron5;Parent=g7085.t1;
OY776277.1_Linnaemya_vulpina_genome_assembly,_chromosome:_2	AUGUSTUS	CDS	47000622	47000835	0.92	+	2	ID=g7085.t1.CDS6;Parent=g7085.t1;
OY776277.1_Linnaemya_vulpina_genome_assembly,_chromosome:_2	AUGUSTUS	exon	47000622	47000835	.	+	.	ID=g7085.t1.exon6;Parent=g7085.t1;
OY776277.1_Linnaemya_vulpina_genome_assembly,_chromosome:_2	AUGUSTUS	intron	47000836	47008535	0.41	+	.	ID=g7085.t1.intron6;Parent=g7085.t1;
OY776277.1_Linnaemya_vulpina_genome_assembly,_chromosome:_2	AUGUSTUS	CDS	47008536	47008704	0.41	+	1	ID=g7085.t1.CDS7;Parent=g7085.t1;
OY776277.1_Linnaemya_vulpina_genome_assembly,_chromosome:_2	AUGUSTUS	exon	47008536	47008704	.	+	.	ID=g7085.t1.exon7;Parent=g7085.t1;
OY776277.1_Linnaemya_vulpina_genome_assembly,_chromosome:_2	AUGUSTUS	stop_codon	47008702	47008704	.	+	0	ID=g7085.t1.stop1;Parent=g7085.t1;
OY776277.1_Linnaemya_vulpina_genome_assembly,_chromosome:_2	AUGUSTUS	mRNA	46969355	47008704	0.38	+	.	ID=g7085.t2;Parent=g7085;
OY776277.1_Linnaemya_vulpina_genome_assembly,_chromosome:_2	AUGUSTUS	start_codon	46969355	46969357	.	+	0	ID=g7085.t2.start1;Parent=g7085.t2;
OY776277.1_Linnaemya_vulpina_genome_assembly,_chromosome:_2	AUGUSTUS	CDS	46969355	46969429	1	+	0	ID=g7085.t2.CDS1;Parent=g7085.t2;
OY776277.1_Linnaemya_vulpina_genome_assembly,_chromosome:_2	AUGUSTUS	exon	46969355	46969429	.	+	.	ID=g7085.t2.exon1;Parent=g7085.t2;
OY776277.1_Linnaemya_vulpina_genome_assembly,_chromosome:_2	AUGUSTUS	intron	46969430	46969599	1	+	.	ID=g7085.t2.intron1;Parent=g7085.t2;
OY776277.1_Linnaemya_vulpina_genome_assembly,_chromosome:_2	AUGUSTUS	CDS	46969600	46969735	1	+	0	ID=g7085.t2.CDS2;Parent=g7085.t2;
OY776277.1_Linnaemya_vulpina_genome_assembly,_chromosome:_2	AUGUSTUS	exon	46969600	46969735	.	+	.	ID=g7085.t2.exon2;Parent=g7085.t2;
OY776277.1_Linnaemya_vulpina_genome_assembly,_chromosome:_2	AUGUSTUS	intron	46969736	46969820	1	+	.	ID=g7085.t2.intron2;Parent=g7085.t2;
OY776277.1_Linnaemya_vulpina_genome_assembly,_chromosome:_2	AUGUSTUS	CDS	46969821	46969957	0.98	+	2	ID=g7085.t2.CDS3;Parent=g7085.t2;
OY776277.1_Linnaemya_vulpina_genome_assembly,_chromosome:_2	AUGUSTUS	exon	46969821	46969957	.	+	.	ID=g7085.t2.exon3;Parent=g7085.t2;
OY776277.1_Linnaemya_vulpina_genome_assembly,_chromosome:_2	AUGUSTUS	intron	46969958	46980384	0.97	+	.	ID=g7085.t2.intron3;Parent=g7085.t2;
OY776277.1_Linnaemya_vulpina_genome_assembly,_chromosome:_2	AUGUSTUS	CDS	46980385	46980655	0.93	+	0	ID=g7085.t2.CDS4;Parent=g7085.t2;
OY776277.1_Linnaemya_vulpina_genome_assembly,_chromosome:_2	AUGUSTUS	exon	46980385	46980655	.	+	.	ID=g7085.t2.exon4;Parent=g7085.t2;
OY776277.1_Linnaemya_vulpina_genome_assembly,_chromosome:_2	AUGUSTUS	intron	46980656	47000621	0.94	+	.	ID=g7085.t2.intron4;Parent=g7085.t2;
OY776277.1_Linnaemya_vulpina_genome_assembly,_chromosome:_2	AUGUSTUS	CDS	47000622	47000835	0.93	+	2	ID=g7085.t2.CDS5;Parent=g7085.t2;
OY776277.1_Linnaemya_vulpina_genome_assembly,_chromosome:_2	AUGUSTUS	exon	47000622	47000835	.	+	.	ID=g7085.t2.exon5;Parent=g7085.t2;
OY776277.1_Linnaemya_vulpina_genome_assembly,_chromosome:_2	AUGUSTUS	intron	47000836	47008535	0.41	+	.	ID=g7085.t2.intron5;Parent=g7085.t2;
OY776277.1_Linnaemya_vulpina_genome_assembly,_chromosome:_2	AUGUSTUS	CDS	47008536	47008704	0.41	+	1	ID=g7085.t2.CDS6;Parent=g7085.t2;
OY776277.1_Linnaemya_vulpina_genome_assembly,_chromosome:_2	AUGUSTUS	exon	47008536	47008704	.	+	.	ID=g7085.t2.exon6;Parent=g7085.t2;
OY776277.1_Linnaemya_vulpina_genome_assembly,_chromosome:_2	AUGUSTUS	stop_codon	47008702	47008704	.	+	0	ID=g7085.t2.stop1;Parent=g7085.t2;
OY776277.1_Linnaemya_vulpina_genome_assembly,_chromosome:_2	AUGUSTUS	gene	47042177	47044442	.	+	.	ID=g7086;
OY776277.1_Linnaemya_vulpina_genome_assembly,_chromosome:_2	AUGUSTUS	mRNA	47042177	47044442	0.57	+	.	ID=g7086.t1;Parent=g7086;
OY776277.1_Linnaemya_vulpina_genome_assembly,_chromosome:_2	AUGUSTUS	start_codon	47042177	47042179	.	+	0	ID=g7086.t1.start1;Parent=g7086.t1;
OY776277.1_Linnaemya_vulpina_genome_assembly,_chromosome:_2	AUGUSTUS	CDS	47042177	47042181	0.57	+	0	ID=g7086.t1.CDS1;Parent=g7086.t1;
OY776277.1_Linnaemya_vulpina_genome_assembly,_chromosome:_2	AUGUSTUS	exon	47042177	47042181	.	+	.	ID=g7086.t1.exon1;Parent=g7086.t1;
OY776277.1_Linnaemya_vulpina_genome_assembly,_chromosome:_2	AUGUSTUS	intron	47042182	47042263	0.57	+	.	ID=g7086.t1.intron1;Parent=g7086.t1;
OY776277.1_Linnaemya_vulpina_genome_assembly,_chromosome:_2	AUGUSTUS	CDS	47042264	47042652	1	+	1	ID=g7086.t1.CDS2;Parent=g7086.t1;
OY776277.1_Linnaemya_vulpina_genome_assembly,_chromosome:_2	AUGUSTUS	exon	47042264	47042652	.	+	.	ID=g7086.t1.exon2;Parent=g7086.t1;
OY776277.1_Linnaemya_vulpina_genome_assembly,_chromosome:_2	AUGUSTUS	intron	47042653	47044239	1	+	.	ID=g7086.t1.intron2;Parent=g7086.t1;
OY776277.1_Linnaemya_vulpina_genome_assembly,_chromosome:_2	AUGUSTUS	CDS	47044240	47044442	1	+	2	ID=g7086.t1.CDS3;Parent=g7086.t1;
OY776277.1_Linnaemya_vulpina_genome_assembly,_chromosome:_2	AUGUSTUS	exon	47044240	47044442	.	+	.	ID=g7086.t1.exon3;Parent=g7086.t1;
OY776277.1_Linnaemya_vulpina_genome_assembly,_chromosome:_2	AUGUSTUS	stop_codon	47044440	47044442	.	+	0	ID=g7086.t1.stop1;Parent=g7086.t1;
OY776277.1_Linnaemya_vulpina_genome_assembly,_chromosome:_2	AUGUSTUS	gene	47055043	47055905	.	-	.	ID=g7087;
OY776277.1_Linnaemya_vulpina_genome_assembly,_chromosome:_2	AUGUSTUS	mRNA	47055043	47055905	0.54	-	.	ID=g7087.t1;Parent=g7087;
OY776277.1_Linnaemya_vulpina_genome_assembly,_chromosome:_2	AUGUSTUS	stop_codon	47055043	47055045	.	-	0	ID=g7087.t1.stop1;Parent=g7087.t1;
OY776277.1_Linnaemya_vulpina_genome_assembly,_chromosome:_2	AUGUSTUS	CDS	47055043	47055207	0.56	-	0	ID=g7087.t1.CDS1;Parent=g7087.t1;
OY776277.1_Linnaemya_vulpina_genome_assembly,_chromosome:_2	AUGUSTUS	exon	47055043	47055207	.	-	.	ID=g7087.t1.exon1;Parent=g7087.t1;
OY776277.1_Linnaemya_vulpina_genome_assembly,_chromosome:_2	AUGUSTUS	intron	47055208	47055615	0.56	-	.	ID=g7087.t1.intron1;Parent=g7087.t1;
OY776277.1_Linnaemya_vulpina_genome_assembly,_chromosome:_2	AUGUSTUS	CDS	47055616	47055644	0.54	-	2	ID=g7087.t1.CDS2;Parent=g7087.t1;
OY776277.1_Linnaemya_vulpina_genome_assembly,_chromosome:_2	AUGUSTUS	exon	47055616	47055644	.	-	.	ID=g7087.t1.exon2;Parent=g7087.t1;
OY776277.1_Linnaemya_vulpina_genome_assembly,_chromosome:_2	AUGUSTUS	intron	47055645	47055727	0.54	-	.	ID=g7087.t1.intron2;Parent=g7087.t1;
OY776277.1_Linnaemya_vulpina_genome_assembly,_chromosome:_2	AUGUSTUS	CDS	47055728	47055905	0.95	-	0	ID=g7087.t1.CDS3;Parent=g7087.t1;
OY776277.1_Linnaemya_vulpina_genome_assembly,_chromosome:_2	AUGUSTUS	exon	47055728	47055905	.	-	.	ID=g7087.t1.exon3;Parent=g7087.t1;
OY776277.1_Linnaemya_vulpina_genome_assembly,_chromosome:_2	AUGUSTUS	start_codon	47055903	47055905	.	-	0	ID=g7087.t1.start1;Parent=g7087.t1;
OY776277.1_Linnaemya_vulpina_genome_assembly,_chromosome:_2	AUGUSTUS	gene	47084739	47085116	.	+	.	ID=g7088;
OY776277.1_Linnaemya_vulpina_genome_assembly,_chromosome:_2	AUGUSTUS	mRNA	47084739	47085116	0.8	+	.	ID=g7088.t1;Parent=g7088;
OY776277.1_Linnaemya_vulpina_genome_assembly,_chromosome:_2	AUGUSTUS	start_codon	47084739	47084741	.	+	0	ID=g7088.t1.start1;Parent=g7088.t1;
OY776277.1_Linnaemya_vulpina_genome_assembly,_chromosome:_2	AUGUSTUS	CDS	47084739	47084763	0.8	+	0	ID=g7088.t1.CDS1;Parent=g7088.t1;
OY776277.1_Linnaemya_vulpina_genome_assembly,_chromosome:_2	AUGUSTUS	exon	47084739	47084763	.	+	.	ID=g7088.t1.exon1;Parent=g7088.t1;
OY776277.1_Linnaemya_vulpina_genome_assembly,_chromosome:_2	AUGUSTUS	intron	47084764	47084913	0.8	+	.	ID=g7088.t1.intron1;Parent=g7088.t1;
OY776277.1_Linnaemya_vulpina_genome_assembly,_chromosome:_2	AUGUSTUS	CDS	47084914	47085116	0.81	+	2	ID=g7088.t1.CDS2;Parent=g7088.t1;
OY776277.1_Linnaemya_vulpina_genome_assembly,_chromosome:_2	AUGUSTUS	exon	47084914	47085116	.	+	.	ID=g7088.t1.exon2;Parent=g7088.t1;
OY776277.1_Linnaemya_vulpina_genome_assembly,_chromosome:_2	AUGUSTUS	stop_codon	47085114	47085116	.	+	0	ID=g7088.t1.stop1;Parent=g7088.t1;
OY776277.1_Linnaemya_vulpina_genome_assembly,_chromosome:_2	AUGUSTUS	gene	47089301	47090434	.	-	.	ID=g7089;
OY776277.1_Linnaemya_vulpina_genome_assembly,_chromosome:_2	AUGUSTUS	mRNA	47089301	47090434	1	-	.	ID=g7089.t1;Parent=g7089;
OY776277.1_Linnaemya_vulpina_genome_assembly,_chromosome:_2	AUGUSTUS	stop_codon	47089301	47089303	.	-	0	ID=g7089.t1.stop1;Parent=g7089.t1;
OY776277.1_Linnaemya_vulpina_genome_assembly,_chromosome:_2	AUGUSTUS	CDS	47089301	47090434	1	-	0	ID=g7089.t1.CDS1;Parent=g7089.t1;
OY776277.1_Linnaemya_vulpina_genome_assembly,_chromosome:_2	AUGUSTUS	exon	47089301	47090434	.	-	.	ID=g7089.t1.exon1;Parent=g7089.t1;
OY776277.1_Linnaemya_vulpina_genome_assembly,_chromosome:_2	AUGUSTUS	start_codon	47090432	47090434	.	-	0	ID=g7089.t1.start1;Parent=g7089.t1;
OY776277.1_Linnaemya_vulpina_genome_assembly,_chromosome:_2	AUGUSTUS	gene	47103139	47103946	.	-	.	ID=g7090;
OY776277.1_Linnaemya_vulpina_genome_assembly,_chromosome:_2	AUGUSTUS	mRNA	47103139	47103946	0.7	-	.	ID=g7090.t1;Parent=g7090;
OY776277.1_Linnaemya_vulpina_genome_assembly,_chromosome:_2	AUGUSTUS	stop_codon	47103139	47103141	.	-	0	ID=g7090.t1.stop1;Parent=g7090.t1;
OY776277.1_Linnaemya_vulpina_genome_assembly,_chromosome:_2	AUGUSTUS	CDS	47103139	47103795	1	-	0	ID=g7090.t1.CDS1;Parent=g7090.t1;
OY776277.1_Linnaemya_vulpina_genome_assembly,_chromosome:_2	AUGUSTUS	exon	47103139	47103795	.	-	.	ID=g7090.t1.exon1;Parent=g7090.t1;
OY776277.1_Linnaemya_vulpina_genome_assembly,_chromosome:_2	AUGUSTUS	intron	47103796	47103865	0.98	-	.	ID=g7090.t1.intron1;Parent=g7090.t1;
OY776277.1_Linnaemya_vulpina_genome_assembly,_chromosome:_2	AUGUSTUS	CDS	47103866	47103946	0.7	-	0	ID=g7090.t1.CDS2;Parent=g7090.t1;
OY776277.1_Linnaemya_vulpina_genome_assembly,_chromosome:_2	AUGUSTUS	exon	47103866	47103946	.	-	.	ID=g7090.t1.exon2;Parent=g7090.t1;
OY776277.1_Linnaemya_vulpina_genome_assembly,_chromosome:_2	AUGUSTUS	start_codon	47103944	47103946	.	-	0	ID=g7090.t1.start1;Parent=g7090.t1;
OY776277.1_Linnaemya_vulpina_genome_assembly,_chromosome:_2	AUGUSTUS	gene	47115658	47116335	.	-	.	ID=g7091;
OY776277.1_Linnaemya_vulpina_genome_assembly,_chromosome:_2	AUGUSTUS	mRNA	47115658	47116335	1	-	.	ID=g7091.t1;Parent=g7091;
OY776277.1_Linnaemya_vulpina_genome_assembly,_chromosome:_2	AUGUSTUS	stop_codon	47115658	47115660	.	-	0	ID=g7091.t1.stop1;Parent=g7091.t1;
OY776277.1_Linnaemya_vulpina_genome_assembly,_chromosome:_2	AUGUSTUS	CDS	47115658	47116335	1	-	0	ID=g7091.t1.CDS1;Parent=g7091.t1;
OY776277.1_Linnaemya_vulpina_genome_assembly,_chromosome:_2	AUGUSTUS	exon	47115658	47116335	.	-	.	ID=g7091.t1.exon1;Parent=g7091.t1;
OY776277.1_Linnaemya_vulpina_genome_assembly,_chromosome:_2	AUGUSTUS	start_codon	47116333	47116335	.	-	0	ID=g7091.t1.start1;Parent=g7091.t1;
OY776277.1_Linnaemya_vulpina_genome_assembly,_chromosome:_2	AUGUSTUS	gene	47125690	47126719	.	+	.	ID=g7092;
OY776277.1_Linnaemya_vulpina_genome_assembly,_chromosome:_2	AUGUSTUS	mRNA	47125690	47126719	1	+	.	ID=g7092.t1;Parent=g7092;
OY776277.1_Linnaemya_vulpina_genome_assembly,_chromosome:_2	AUGUSTUS	start_codon	47125690	47125692	.	+	0	ID=g7092.t1.start1;Parent=g7092.t1;
OY776277.1_Linnaemya_vulpina_genome_assembly,_chromosome:_2	AUGUSTUS	CDS	47125690	47125704	1	+	0	ID=g7092.t1.CDS1;Parent=g7092.t1;
OY776277.1_Linnaemya_vulpina_genome_assembly,_chromosome:_2	AUGUSTUS	exon	47125690	47125704	.	+	.	ID=g7092.t1.exon1;Parent=g7092.t1;
OY776277.1_Linnaemya_vulpina_genome_assembly,_chromosome:_2	AUGUSTUS	intron	47125705	47125864	1	+	.	ID=g7092.t1.intron1;Parent=g7092.t1;
OY776277.1_Linnaemya_vulpina_genome_assembly,_chromosome:_2	AUGUSTUS	CDS	47125865	47126719	1	+	0	ID=g7092.t1.CDS2;Parent=g7092.t1;
OY776277.1_Linnaemya_vulpina_genome_assembly,_chromosome:_2	AUGUSTUS	exon	47125865	47126719	.	+	.	ID=g7092.t1.exon2;Parent=g7092.t1;
OY776277.1_Linnaemya_vulpina_genome_assembly,_chromosome:_2	AUGUSTUS	stop_codon	47126717	47126719	.	+	0	ID=g7092.t1.stop1;Parent=g7092.t1;
OY776277.1_Linnaemya_vulpina_genome_assembly,_chromosome:_2	AUGUSTUS	gene	47222694	47223751	.	+	.	ID=g7093;
OY776277.1_Linnaemya_vulpina_genome_assembly,_chromosome:_2	AUGUSTUS	mRNA	47222694	47223751	0.6	+	.	ID=g7093.t1;Parent=g7093;
OY776277.1_Linnaemya_vulpina_genome_assembly,_chromosome:_2	AUGUSTUS	start_codon	47222694	47222696	.	+	0	ID=g7093.t1.start1;Parent=g7093.t1;
OY776277.1_Linnaemya_vulpina_genome_assembly,_chromosome:_2	AUGUSTUS	CDS	47222694	47222874	1	+	0	ID=g7093.t1.CDS1;Parent=g7093.t1;
OY776277.1_Linnaemya_vulpina_genome_assembly,_chromosome:_2	AUGUSTUS	exon	47222694	47222874	.	+	.	ID=g7093.t1.exon1;Parent=g7093.t1;
OY776277.1_Linnaemya_vulpina_genome_assembly,_chromosome:_2	AUGUSTUS	intron	47222875	47223146	0.6	+	.	ID=g7093.t1.intron1;Parent=g7093.t1;
OY776277.1_Linnaemya_vulpina_genome_assembly,_chromosome:_2	AUGUSTUS	CDS	47223147	47223751	0.6	+	2	ID=g7093.t1.CDS2;Parent=g7093.t1;
OY776277.1_Linnaemya_vulpina_genome_assembly,_chromosome:_2	AUGUSTUS	exon	47223147	47223751	.	+	.	ID=g7093.t1.exon2;Parent=g7093.t1;
OY776277.1_Linnaemya_vulpina_genome_assembly,_chromosome:_2	AUGUSTUS	stop_codon	47223749	47223751	.	+	0	ID=g7093.t1.stop1;Parent=g7093.t1;
OY776277.1_Linnaemya_vulpina_genome_assembly,_chromosome:_2	AUGUSTUS	gene	47238185	47263161	.	-	.	ID=g7094;
OY776277.1_Linnaemya_vulpina_genome_assembly,_chromosome:_2	AUGUSTUS	mRNA	47238185	47263161	0.67	-	.	ID=g7094.t1;Parent=g7094;
OY776277.1_Linnaemya_vulpina_genome_assembly,_chromosome:_2	AUGUSTUS	stop_codon	47238185	47238187	.	-	0	ID=g7094.t1.stop1;Parent=g7094.t1;
OY776277.1_Linnaemya_vulpina_genome_assembly,_chromosome:_2	AUGUSTUS	CDS	47238185	47240365	1	-	0	ID=g7094.t1.CDS1;Parent=g7094.t1;
OY776277.1_Linnaemya_vulpina_genome_assembly,_chromosome:_2	AUGUSTUS	exon	47238185	47240365	.	-	.	ID=g7094.t1.exon1;Parent=g7094.t1;
OY776277.1_Linnaemya_vulpina_genome_assembly,_chromosome:_2	AUGUSTUS	intron	47240366	47253023	1	-	.	ID=g7094.t1.intron1;Parent=g7094.t1;
OY776277.1_Linnaemya_vulpina_genome_assembly,_chromosome:_2	AUGUSTUS	CDS	47253024	47253206	1	-	0	ID=g7094.t1.CDS2;Parent=g7094.t1;
OY776277.1_Linnaemya_vulpina_genome_assembly,_chromosome:_2	AUGUSTUS	exon	47253024	47253206	.	-	.	ID=g7094.t1.exon2;Parent=g7094.t1;
OY776277.1_Linnaemya_vulpina_genome_assembly,_chromosome:_2	AUGUSTUS	intron	47253207	47256242	1	-	.	ID=g7094.t1.intron2;Parent=g7094.t1;
OY776277.1_Linnaemya_vulpina_genome_assembly,_chromosome:_2	AUGUSTUS	CDS	47256243	47256375	1	-	1	ID=g7094.t1.CDS3;Parent=g7094.t1;
OY776277.1_Linnaemya_vulpina_genome_assembly,_chromosome:_2	AUGUSTUS	exon	47256243	47256375	.	-	.	ID=g7094.t1.exon3;Parent=g7094.t1;
OY776277.1_Linnaemya_vulpina_genome_assembly,_chromosome:_2	AUGUSTUS	intron	47256376	47260270	1	-	.	ID=g7094.t1.intron3;Parent=g7094.t1;
OY776277.1_Linnaemya_vulpina_genome_assembly,_chromosome:_2	AUGUSTUS	CDS	47260271	47260862	0.7	-	2	ID=g7094.t1.CDS4;Parent=g7094.t1;
OY776277.1_Linnaemya_vulpina_genome_assembly,_chromosome:_2	AUGUSTUS	exon	47260271	47260862	.	-	.	ID=g7094.t1.exon4;Parent=g7094.t1;
OY776277.1_Linnaemya_vulpina_genome_assembly,_chromosome:_2	AUGUSTUS	intron	47260863	47263142	0.67	-	.	ID=g7094.t1.intron4;Parent=g7094.t1;
OY776277.1_Linnaemya_vulpina_genome_assembly,_chromosome:_2	AUGUSTUS	CDS	47263143	47263161	0.68	-	0	ID=g7094.t1.CDS5;Parent=g7094.t1;
OY776277.1_Linnaemya_vulpina_genome_assembly,_chromosome:_2	AUGUSTUS	exon	47263143	47263161	.	-	.	ID=g7094.t1.exon5;Parent=g7094.t1;
OY776277.1_Linnaemya_vulpina_genome_assembly,_chromosome:_2	AUGUSTUS	start_codon	47263159	47263161	.	-	0	ID=g7094.t1.start1;Parent=g7094.t1;
OY776277.1_Linnaemya_vulpina_genome_assembly,_chromosome:_2	AUGUSTUS	mRNA	47238185	47263161	0.65	-	.	ID=g7094.t2;Parent=g7094;
OY776277.1_Linnaemya_vulpina_genome_assembly,_chromosome:_2	AUGUSTUS	stop_codon	47238185	47238187	.	-	0	ID=g7094.t2.stop1;Parent=g7094.t2;
OY776277.1_Linnaemya_vulpina_genome_assembly,_chromosome:_2	AUGUSTUS	CDS	47238185	47240365	1	-	0	ID=g7094.t2.CDS1;Parent=g7094.t2;
OY776277.1_Linnaemya_vulpina_genome_assembly,_chromosome:_2	AUGUSTUS	exon	47238185	47240365	.	-	.	ID=g7094.t2.exon1;Parent=g7094.t2;
OY776277.1_Linnaemya_vulpina_genome_assembly,_chromosome:_2	AUGUSTUS	intron	47240366	47253023	1	-	.	ID=g7094.t2.intron1;Parent=g7094.t2;
OY776277.1_Linnaemya_vulpina_genome_assembly,_chromosome:_2	AUGUSTUS	CDS	47253024	47253209	1	-	0	ID=g7094.t2.CDS2;Parent=g7094.t2;
OY776277.1_Linnaemya_vulpina_genome_assembly,_chromosome:_2	AUGUSTUS	exon	47253024	47253209	.	-	.	ID=g7094.t2.exon2;Parent=g7094.t2;
OY776277.1_Linnaemya_vulpina_genome_assembly,_chromosome:_2	AUGUSTUS	intron	47253210	47256242	1	-	.	ID=g7094.t2.intron2;Parent=g7094.t2;
OY776277.1_Linnaemya_vulpina_genome_assembly,_chromosome:_2	AUGUSTUS	CDS	47256243	47256375	1	-	1	ID=g7094.t2.CDS3;Parent=g7094.t2;
OY776277.1_Linnaemya_vulpina_genome_assembly,_chromosome:_2	AUGUSTUS	exon	47256243	47256375	.	-	.	ID=g7094.t2.exon3;Parent=g7094.t2;
OY776277.1_Linnaemya_vulpina_genome_assembly,_chromosome:_2	AUGUSTUS	intron	47256376	47260270	1	-	.	ID=g7094.t2.intron3;Parent=g7094.t2;
OY776277.1_Linnaemya_vulpina_genome_assembly,_chromosome:_2	AUGUSTUS	CDS	47260271	47260862	0.68	-	2	ID=g7094.t2.CDS4;Parent=g7094.t2;
OY776277.1_Linnaemya_vulpina_genome_assembly,_chromosome:_2	AUGUSTUS	exon	47260271	47260862	.	-	.	ID=g7094.t2.exon4;Parent=g7094.t2;
OY776277.1_Linnaemya_vulpina_genome_assembly,_chromosome:_2	AUGUSTUS	intron	47260863	47263142	0.65	-	.	ID=g7094.t2.intron4;Parent=g7094.t2;
OY776277.1_Linnaemya_vulpina_genome_assembly,_chromosome:_2	AUGUSTUS	CDS	47263143	47263161	0.65	-	0	ID=g7094.t2.CDS5;Parent=g7094.t2;
OY776277.1_Linnaemya_vulpina_genome_assembly,_chromosome:_2	AUGUSTUS	exon	47263143	47263161	.	-	.	ID=g7094.t2.exon5;Parent=g7094.t2;
OY776277.1_Linnaemya_vulpina_genome_assembly,_chromosome:_2	AUGUSTUS	start_codon	47263159	47263161	.	-	0	ID=g7094.t2.start1;Parent=g7094.t2;
OY776277.1_Linnaemya_vulpina_genome_assembly,_chromosome:_2	AUGUSTUS	gene	47292550	47299863	.	-	.	ID=g7095;
OY776277.1_Linnaemya_vulpina_genome_assembly,_chromosome:_2	AUGUSTUS	mRNA	47292550	47299863	0.82	-	.	ID=g7095.t1;Parent=g7095;
OY776277.1_Linnaemya_vulpina_genome_assembly,_chromosome:_2	AUGUSTUS	stop_codon	47292550	47292552	.	-	0	ID=g7095.t1.stop1;Parent=g7095.t1;
OY776277.1_Linnaemya_vulpina_genome_assembly,_chromosome:_2	AUGUSTUS	CDS	47292550	47292926	1	-	2	ID=g7095.t1.CDS1;Parent=g7095.t1;
OY776277.1_Linnaemya_vulpina_genome_assembly,_chromosome:_2	AUGUSTUS	exon	47292550	47292926	.	-	.	ID=g7095.t1.exon1;Parent=g7095.t1;
OY776277.1_Linnaemya_vulpina_genome_assembly,_chromosome:_2	AUGUSTUS	intron	47292927	47299309	1	-	.	ID=g7095.t1.intron1;Parent=g7095.t1;
OY776277.1_Linnaemya_vulpina_genome_assembly,_chromosome:_2	AUGUSTUS	CDS	47299310	47299433	1	-	0	ID=g7095.t1.CDS2;Parent=g7095.t1;
OY776277.1_Linnaemya_vulpina_genome_assembly,_chromosome:_2	AUGUSTUS	exon	47299310	47299433	.	-	.	ID=g7095.t1.exon2;Parent=g7095.t1;
OY776277.1_Linnaemya_vulpina_genome_assembly,_chromosome:_2	AUGUSTUS	intron	47299434	47299818	0.86	-	.	ID=g7095.t1.intron2;Parent=g7095.t1;
OY776277.1_Linnaemya_vulpina_genome_assembly,_chromosome:_2	AUGUSTUS	CDS	47299819	47299863	0.82	-	0	ID=g7095.t1.CDS3;Parent=g7095.t1;
OY776277.1_Linnaemya_vulpina_genome_assembly,_chromosome:_2	AUGUSTUS	exon	47299819	47299863	.	-	.	ID=g7095.t1.exon3;Parent=g7095.t1;
OY776277.1_Linnaemya_vulpina_genome_assembly,_chromosome:_2	AUGUSTUS	start_codon	47299861	47299863	.	-	0	ID=g7095.t1.start1;Parent=g7095.t1;
OY776277.1_Linnaemya_vulpina_genome_assembly,_chromosome:_2	AUGUSTUS	gene	47321080	47404054	.	-	.	ID=g7096;
OY776277.1_Linnaemya_vulpina_genome_assembly,_chromosome:_2	AUGUSTUS	mRNA	47321080	47404054	0.59	-	.	ID=g7096.t1;Parent=g7096;
OY776277.1_Linnaemya_vulpina_genome_assembly,_chromosome:_2	AUGUSTUS	stop_codon	47321080	47321082	.	-	0	ID=g7096.t1.stop1;Parent=g7096.t1;
OY776277.1_Linnaemya_vulpina_genome_assembly,_chromosome:_2	AUGUSTUS	CDS	47321080	47323968	0.98	-	0	ID=g7096.t1.CDS1;Parent=g7096.t1;
OY776277.1_Linnaemya_vulpina_genome_assembly,_chromosome:_2	AUGUSTUS	exon	47321080	47323968	.	-	.	ID=g7096.t1.exon1;Parent=g7096.t1;
OY776277.1_Linnaemya_vulpina_genome_assembly,_chromosome:_2	AUGUSTUS	intron	47323969	47340918	0.96	-	.	ID=g7096.t1.intron1;Parent=g7096.t1;
OY776277.1_Linnaemya_vulpina_genome_assembly,_chromosome:_2	AUGUSTUS	CDS	47340919	47341179	0.97	-	0	ID=g7096.t1.CDS2;Parent=g7096.t1;
OY776277.1_Linnaemya_vulpina_genome_assembly,_chromosome:_2	AUGUSTUS	exon	47340919	47341179	.	-	.	ID=g7096.t1.exon2;Parent=g7096.t1;
OY776277.1_Linnaemya_vulpina_genome_assembly,_chromosome:_2	AUGUSTUS	intron	47341180	47345257	0.99	-	.	ID=g7096.t1.intron2;Parent=g7096.t1;
OY776277.1_Linnaemya_vulpina_genome_assembly,_chromosome:_2	AUGUSTUS	CDS	47345258	47345521	1	-	0	ID=g7096.t1.CDS3;Parent=g7096.t1;
OY776277.1_Linnaemya_vulpina_genome_assembly,_chromosome:_2	AUGUSTUS	exon	47345258	47345521	.	-	.	ID=g7096.t1.exon3;Parent=g7096.t1;
OY776277.1_Linnaemya_vulpina_genome_assembly,_chromosome:_2	AUGUSTUS	intron	47345522	47346085	1	-	.	ID=g7096.t1.intron3;Parent=g7096.t1;
OY776277.1_Linnaemya_vulpina_genome_assembly,_chromosome:_2	AUGUSTUS	CDS	47346086	47346174	1	-	2	ID=g7096.t1.CDS4;Parent=g7096.t1;
OY776277.1_Linnaemya_vulpina_genome_assembly,_chromosome:_2	AUGUSTUS	exon	47346086	47346174	.	-	.	ID=g7096.t1.exon4;Parent=g7096.t1;
OY776277.1_Linnaemya_vulpina_genome_assembly,_chromosome:_2	AUGUSTUS	intron	47346175	47348633	0.99	-	.	ID=g7096.t1.intron4;Parent=g7096.t1;
OY776277.1_Linnaemya_vulpina_genome_assembly,_chromosome:_2	AUGUSTUS	CDS	47348634	47348820	1	-	0	ID=g7096.t1.CDS5;Parent=g7096.t1;
OY776277.1_Linnaemya_vulpina_genome_assembly,_chromosome:_2	AUGUSTUS	exon	47348634	47348820	.	-	.	ID=g7096.t1.exon5;Parent=g7096.t1;
OY776277.1_Linnaemya_vulpina_genome_assembly,_chromosome:_2	AUGUSTUS	intron	47348821	47352272	1	-	.	ID=g7096.t1.intron5;Parent=g7096.t1;
OY776277.1_Linnaemya_vulpina_genome_assembly,_chromosome:_2	AUGUSTUS	CDS	47352273	47352431	1	-	0	ID=g7096.t1.CDS6;Parent=g7096.t1;
OY776277.1_Linnaemya_vulpina_genome_assembly,_chromosome:_2	AUGUSTUS	exon	47352273	47352431	.	-	.	ID=g7096.t1.exon6;Parent=g7096.t1;
OY776277.1_Linnaemya_vulpina_genome_assembly,_chromosome:_2	AUGUSTUS	intron	47352432	47359705	0.98	-	.	ID=g7096.t1.intron6;Parent=g7096.t1;
OY776277.1_Linnaemya_vulpina_genome_assembly,_chromosome:_2	AUGUSTUS	CDS	47359706	47359885	1	-	0	ID=g7096.t1.CDS7;Parent=g7096.t1;
OY776277.1_Linnaemya_vulpina_genome_assembly,_chromosome:_2	AUGUSTUS	exon	47359706	47359885	.	-	.	ID=g7096.t1.exon7;Parent=g7096.t1;
OY776277.1_Linnaemya_vulpina_genome_assembly,_chromosome:_2	AUGUSTUS	intron	47359886	47367010	0.97	-	.	ID=g7096.t1.intron7;Parent=g7096.t1;
OY776277.1_Linnaemya_vulpina_genome_assembly,_chromosome:_2	AUGUSTUS	CDS	47367011	47367121	0.98	-	0	ID=g7096.t1.CDS8;Parent=g7096.t1;
OY776277.1_Linnaemya_vulpina_genome_assembly,_chromosome:_2	AUGUSTUS	exon	47367011	47367121	.	-	.	ID=g7096.t1.exon8;Parent=g7096.t1;
OY776277.1_Linnaemya_vulpina_genome_assembly,_chromosome:_2	AUGUSTUS	intron	47367122	47379100	0.64	-	.	ID=g7096.t1.intron8;Parent=g7096.t1;
OY776277.1_Linnaemya_vulpina_genome_assembly,_chromosome:_2	AUGUSTUS	CDS	47379101	47379385	0.67	-	0	ID=g7096.t1.CDS9;Parent=g7096.t1;
OY776277.1_Linnaemya_vulpina_genome_assembly,_chromosome:_2	AUGUSTUS	exon	47379101	47379385	.	-	.	ID=g7096.t1.exon9;Parent=g7096.t1;
OY776277.1_Linnaemya_vulpina_genome_assembly,_chromosome:_2	AUGUSTUS	intron	47379386	47392199	1	-	.	ID=g7096.t1.intron9;Parent=g7096.t1;
OY776277.1_Linnaemya_vulpina_genome_assembly,_chromosome:_2	AUGUSTUS	CDS	47392200	47392645	1	-	2	ID=g7096.t1.CDS10;Parent=g7096.t1;
OY776277.1_Linnaemya_vulpina_genome_assembly,_chromosome:_2	AUGUSTUS	exon	47392200	47392645	.	-	.	ID=g7096.t1.exon10;Parent=g7096.t1;
OY776277.1_Linnaemya_vulpina_genome_assembly,_chromosome:_2	AUGUSTUS	intron	47392646	47392709	1	-	.	ID=g7096.t1.intron10;Parent=g7096.t1;
OY776277.1_Linnaemya_vulpina_genome_assembly,_chromosome:_2	AUGUSTUS	CDS	47392710	47392896	1	-	0	ID=g7096.t1.CDS11;Parent=g7096.t1;
OY776277.1_Linnaemya_vulpina_genome_assembly,_chromosome:_2	AUGUSTUS	exon	47392710	47392896	.	-	.	ID=g7096.t1.exon11;Parent=g7096.t1;
OY776277.1_Linnaemya_vulpina_genome_assembly,_chromosome:_2	AUGUSTUS	intron	47392897	47393369	1	-	.	ID=g7096.t1.intron11;Parent=g7096.t1;
OY776277.1_Linnaemya_vulpina_genome_assembly,_chromosome:_2	AUGUSTUS	CDS	47393370	47393570	1	-	0	ID=g7096.t1.CDS12;Parent=g7096.t1;
OY776277.1_Linnaemya_vulpina_genome_assembly,_chromosome:_2	AUGUSTUS	exon	47393370	47393570	.	-	.	ID=g7096.t1.exon12;Parent=g7096.t1;
OY776277.1_Linnaemya_vulpina_genome_assembly,_chromosome:_2	AUGUSTUS	intron	47393571	47397819	1	-	.	ID=g7096.t1.intron12;Parent=g7096.t1;
OY776277.1_Linnaemya_vulpina_genome_assembly,_chromosome:_2	AUGUSTUS	CDS	47397820	47398119	1	-	0	ID=g7096.t1.CDS13;Parent=g7096.t1;
OY776277.1_Linnaemya_vulpina_genome_assembly,_chromosome:_2	AUGUSTUS	exon	47397820	47398119	.	-	.	ID=g7096.t1.exon13;Parent=g7096.t1;
OY776277.1_Linnaemya_vulpina_genome_assembly,_chromosome:_2	AUGUSTUS	intron	47398120	47399647	1	-	.	ID=g7096.t1.intron13;Parent=g7096.t1;
OY776277.1_Linnaemya_vulpina_genome_assembly,_chromosome:_2	AUGUSTUS	CDS	47399648	47400003	1	-	2	ID=g7096.t1.CDS14;Parent=g7096.t1;
OY776277.1_Linnaemya_vulpina_genome_assembly,_chromosome:_2	AUGUSTUS	exon	47399648	47400003	.	-	.	ID=g7096.t1.exon14;Parent=g7096.t1;
OY776277.1_Linnaemya_vulpina_genome_assembly,_chromosome:_2	AUGUSTUS	intron	47400004	47403744	1	-	.	ID=g7096.t1.intron14;Parent=g7096.t1;
OY776277.1_Linnaemya_vulpina_genome_assembly,_chromosome:_2	AUGUSTUS	CDS	47403745	47404054	1	-	0	ID=g7096.t1.CDS15;Parent=g7096.t1;
OY776277.1_Linnaemya_vulpina_genome_assembly,_chromosome:_2	AUGUSTUS	exon	47403745	47404054	.	-	.	ID=g7096.t1.exon15;Parent=g7096.t1;
OY776277.1_Linnaemya_vulpina_genome_assembly,_chromosome:_2	AUGUSTUS	start_codon	47404052	47404054	.	-	0	ID=g7096.t1.start1;Parent=g7096.t1;
OY776277.1_Linnaemya_vulpina_genome_assembly,_chromosome:_2	AUGUSTUS	gene	47458618	47459606	.	-	.	ID=g7097;
OY776277.1_Linnaemya_vulpina_genome_assembly,_chromosome:_2	AUGUSTUS	mRNA	47458618	47459606	0.57	-	.	ID=g7097.t1;Parent=g7097;
OY776277.1_Linnaemya_vulpina_genome_assembly,_chromosome:_2	AUGUSTUS	stop_codon	47458618	47458620	.	-	0	ID=g7097.t1.stop1;Parent=g7097.t1;
OY776277.1_Linnaemya_vulpina_genome_assembly,_chromosome:_2	AUGUSTUS	CDS	47458618	47458945	0.78	-	1	ID=g7097.t1.CDS1;Parent=g7097.t1;
OY776277.1_Linnaemya_vulpina_genome_assembly,_chromosome:_2	AUGUSTUS	exon	47458618	47458945	.	-	.	ID=g7097.t1.exon1;Parent=g7097.t1;
OY776277.1_Linnaemya_vulpina_genome_assembly,_chromosome:_2	AUGUSTUS	intron	47458946	47459004	1	-	.	ID=g7097.t1.intron1;Parent=g7097.t1;
OY776277.1_Linnaemya_vulpina_genome_assembly,_chromosome:_2	AUGUSTUS	CDS	47459005	47459090	1	-	0	ID=g7097.t1.CDS2;Parent=g7097.t1;
OY776277.1_Linnaemya_vulpina_genome_assembly,_chromosome:_2	AUGUSTUS	exon	47459005	47459090	.	-	.	ID=g7097.t1.exon2;Parent=g7097.t1;
OY776277.1_Linnaemya_vulpina_genome_assembly,_chromosome:_2	AUGUSTUS	intron	47459091	47459396	1	-	.	ID=g7097.t1.intron2;Parent=g7097.t1;
OY776277.1_Linnaemya_vulpina_genome_assembly,_chromosome:_2	AUGUSTUS	CDS	47459397	47459606	0.7	-	0	ID=g7097.t1.CDS3;Parent=g7097.t1;
OY776277.1_Linnaemya_vulpina_genome_assembly,_chromosome:_2	AUGUSTUS	exon	47459397	47459606	.	-	.	ID=g7097.t1.exon3;Parent=g7097.t1;
OY776277.1_Linnaemya_vulpina_genome_assembly,_chromosome:_2	AUGUSTUS	start_codon	47459604	47459606	.	-	0	ID=g7097.t1.start1;Parent=g7097.t1;
OY776277.1_Linnaemya_vulpina_genome_assembly,_chromosome:_2	AUGUSTUS	gene	47460671	47463595	.	-	.	ID=g7098;
OY776277.1_Linnaemya_vulpina_genome_assembly,_chromosome:_2	AUGUSTUS	mRNA	47460671	47463595	1	-	.	ID=g7098.t1;Parent=g7098;
OY776277.1_Linnaemya_vulpina_genome_assembly,_chromosome:_2	AUGUSTUS	stop_codon	47460671	47460673	.	-	0	ID=g7098.t1.stop1;Parent=g7098.t1;
OY776277.1_Linnaemya_vulpina_genome_assembly,_chromosome:_2	AUGUSTUS	CDS	47460671	47463595	1	-	0	ID=g7098.t1.CDS1;Parent=g7098.t1;
OY776277.1_Linnaemya_vulpina_genome_assembly,_chromosome:_2	AUGUSTUS	exon	47460671	47463595	.	-	.	ID=g7098.t1.exon1;Parent=g7098.t1;
OY776277.1_Linnaemya_vulpina_genome_assembly,_chromosome:_2	AUGUSTUS	start_codon	47463593	47463595	.	-	0	ID=g7098.t1.start1;Parent=g7098.t1;
OY776277.1_Linnaemya_vulpina_genome_assembly,_chromosome:_2	AUGUSTUS	gene	47489661	47522866	.	-	.	ID=g7099;
OY776277.1_Linnaemya_vulpina_genome_assembly,_chromosome:_2	AUGUSTUS	mRNA	47489661	47522866	0.59	-	.	ID=g7099.t1;Parent=g7099;
OY776277.1_Linnaemya_vulpina_genome_assembly,_chromosome:_2	AUGUSTUS	stop_codon	47489661	47489663	.	-	0	ID=g7099.t1.stop1;Parent=g7099.t1;
OY776277.1_Linnaemya_vulpina_genome_assembly,_chromosome:_2	AUGUSTUS	CDS	47489661	47489908	0.96	-	2	ID=g7099.t1.CDS1;Parent=g7099.t1;
OY776277.1_Linnaemya_vulpina_genome_assembly,_chromosome:_2	AUGUSTUS	exon	47489661	47489908	.	-	.	ID=g7099.t1.exon1;Parent=g7099.t1;
OY776277.1_Linnaemya_vulpina_genome_assembly,_chromosome:_2	AUGUSTUS	intron	47489909	47518780	0.88	-	.	ID=g7099.t1.intron1;Parent=g7099.t1;
OY776277.1_Linnaemya_vulpina_genome_assembly,_chromosome:_2	AUGUSTUS	CDS	47518781	47518832	1	-	0	ID=g7099.t1.CDS2;Parent=g7099.t1;
OY776277.1_Linnaemya_vulpina_genome_assembly,_chromosome:_2	AUGUSTUS	exon	47518781	47518832	.	-	.	ID=g7099.t1.exon2;Parent=g7099.t1;
OY776277.1_Linnaemya_vulpina_genome_assembly,_chromosome:_2	AUGUSTUS	intron	47518833	47519117	1	-	.	ID=g7099.t1.intron2;Parent=g7099.t1;
OY776277.1_Linnaemya_vulpina_genome_assembly,_chromosome:_2	AUGUSTUS	CDS	47519118	47519484	1	-	1	ID=g7099.t1.CDS3;Parent=g7099.t1;
OY776277.1_Linnaemya_vulpina_genome_assembly,_chromosome:_2	AUGUSTUS	exon	47519118	47519484	.	-	.	ID=g7099.t1.exon3;Parent=g7099.t1;
OY776277.1_Linnaemya_vulpina_genome_assembly,_chromosome:_2	AUGUSTUS	intron	47519485	47522019	1	-	.	ID=g7099.t1.intron3;Parent=g7099.t1;
OY776277.1_Linnaemya_vulpina_genome_assembly,_chromosome:_2	AUGUSTUS	CDS	47522020	47522433	1	-	1	ID=g7099.t1.CDS4;Parent=g7099.t1;
OY776277.1_Linnaemya_vulpina_genome_assembly,_chromosome:_2	AUGUSTUS	exon	47522020	47522433	.	-	.	ID=g7099.t1.exon4;Parent=g7099.t1;
OY776277.1_Linnaemya_vulpina_genome_assembly,_chromosome:_2	AUGUSTUS	intron	47522434	47522654	1	-	.	ID=g7099.t1.intron4;Parent=g7099.t1;
OY776277.1_Linnaemya_vulpina_genome_assembly,_chromosome:_2	AUGUSTUS	CDS	47522655	47522866	0.68	-	0	ID=g7099.t1.CDS5;Parent=g7099.t1;
OY776277.1_Linnaemya_vulpina_genome_assembly,_chromosome:_2	AUGUSTUS	exon	47522655	47522866	.	-	.	ID=g7099.t1.exon5;Parent=g7099.t1;
OY776277.1_Linnaemya_vulpina_genome_assembly,_chromosome:_2	AUGUSTUS	start_codon	47522864	47522866	.	-	0	ID=g7099.t1.start1;Parent=g7099.t1;
OY776277.1_Linnaemya_vulpina_genome_assembly,_chromosome:_2	AUGUSTUS	gene	47564519	47575828	.	-	.	ID=g7100;
OY776277.1_Linnaemya_vulpina_genome_assembly,_chromosome:_2	AUGUSTUS	mRNA	47564519	47575828	0.71	-	.	ID=g7100.t1;Parent=g7100;
OY776277.1_Linnaemya_vulpina_genome_assembly,_chromosome:_2	AUGUSTUS	stop_codon	47564519	47564521	.	-	0	ID=g7100.t1.stop1;Parent=g7100.t1;
OY776277.1_Linnaemya_vulpina_genome_assembly,_chromosome:_2	AUGUSTUS	CDS	47564519	47564682	0.99	-	2	ID=g7100.t1.CDS1;Parent=g7100.t1;
OY776277.1_Linnaemya_vulpina_genome_assembly,_chromosome:_2	AUGUSTUS	exon	47564519	47564682	.	-	.	ID=g7100.t1.exon1;Parent=g7100.t1;
OY776277.1_Linnaemya_vulpina_genome_assembly,_chromosome:_2	AUGUSTUS	intron	47564683	47575701	0.99	-	.	ID=g7100.t1.intron1;Parent=g7100.t1;
OY776277.1_Linnaemya_vulpina_genome_assembly,_chromosome:_2	AUGUSTUS	CDS	47575702	47575828	0.71	-	0	ID=g7100.t1.CDS2;Parent=g7100.t1;
OY776277.1_Linnaemya_vulpina_genome_assembly,_chromosome:_2	AUGUSTUS	exon	47575702	47575828	.	-	.	ID=g7100.t1.exon2;Parent=g7100.t1;
OY776277.1_Linnaemya_vulpina_genome_assembly,_chromosome:_2	AUGUSTUS	start_codon	47575826	47575828	.	-	0	ID=g7100.t1.start1;Parent=g7100.t1;
OY776277.1_Linnaemya_vulpina_genome_assembly,_chromosome:_2	AUGUSTUS	gene	47631347	47631638	.	-	.	ID=g7101;
OY776277.1_Linnaemya_vulpina_genome_assembly,_chromosome:_2	AUGUSTUS	mRNA	47631347	47631638	0.83	-	.	ID=g7101.t1;Parent=g7101;
OY776277.1_Linnaemya_vulpina_genome_assembly,_chromosome:_2	AUGUSTUS	stop_codon	47631347	47631349	.	-	0	ID=g7101.t1.stop1;Parent=g7101.t1;
OY776277.1_Linnaemya_vulpina_genome_assembly,_chromosome:_2	AUGUSTUS	CDS	47631347	47631388	0.83	-	0	ID=g7101.t1.CDS1;Parent=g7101.t1;
OY776277.1_Linnaemya_vulpina_genome_assembly,_chromosome:_2	AUGUSTUS	exon	47631347	47631388	.	-	.	ID=g7101.t1.exon1;Parent=g7101.t1;
OY776277.1_Linnaemya_vulpina_genome_assembly,_chromosome:_2	AUGUSTUS	intron	47631389	47631476	0.83	-	.	ID=g7101.t1.intron1;Parent=g7101.t1;
OY776277.1_Linnaemya_vulpina_genome_assembly,_chromosome:_2	AUGUSTUS	CDS	47631477	47631638	0.99	-	0	ID=g7101.t1.CDS2;Parent=g7101.t1;
OY776277.1_Linnaemya_vulpina_genome_assembly,_chromosome:_2	AUGUSTUS	exon	47631477	47631638	.	-	.	ID=g7101.t1.exon2;Parent=g7101.t1;
OY776277.1_Linnaemya_vulpina_genome_assembly,_chromosome:_2	AUGUSTUS	start_codon	47631636	47631638	.	-	0	ID=g7101.t1.start1;Parent=g7101.t1;
OY776277.1_Linnaemya_vulpina_genome_assembly,_chromosome:_2	AUGUSTUS	gene	47641228	47641857	.	+	.	ID=g7102;
OY776277.1_Linnaemya_vulpina_genome_assembly,_chromosome:_2	AUGUSTUS	mRNA	47641228	47641857	1	+	.	ID=g7102.t1;Parent=g7102;
OY776277.1_Linnaemya_vulpina_genome_assembly,_chromosome:_2	AUGUSTUS	start_codon	47641228	47641230	.	+	0	ID=g7102.t1.start1;Parent=g7102.t1;
OY776277.1_Linnaemya_vulpina_genome_assembly,_chromosome:_2	AUGUSTUS	CDS	47641228	47641857	1	+	0	ID=g7102.t1.CDS1;Parent=g7102.t1;
OY776277.1_Linnaemya_vulpina_genome_assembly,_chromosome:_2	AUGUSTUS	exon	47641228	47641857	.	+	.	ID=g7102.t1.exon1;Parent=g7102.t1;
OY776277.1_Linnaemya_vulpina_genome_assembly,_chromosome:_2	AUGUSTUS	stop_codon	47641855	47641857	.	+	0	ID=g7102.t1.stop1;Parent=g7102.t1;
OY776277.1_Linnaemya_vulpina_genome_assembly,_chromosome:_2	AUGUSTUS	gene	47647252	47649043	.	-	.	ID=g7103;
OY776277.1_Linnaemya_vulpina_genome_assembly,_chromosome:_2	AUGUSTUS	mRNA	47647252	47649043	1	-	.	ID=g7103.t1;Parent=g7103;
OY776277.1_Linnaemya_vulpina_genome_assembly,_chromosome:_2	AUGUSTUS	stop_codon	47647252	47647254	.	-	0	ID=g7103.t1.stop1;Parent=g7103.t1;
OY776277.1_Linnaemya_vulpina_genome_assembly,_chromosome:_2	AUGUSTUS	CDS	47647252	47647850	1	-	2	ID=g7103.t1.CDS1;Parent=g7103.t1;
OY776277.1_Linnaemya_vulpina_genome_assembly,_chromosome:_2	AUGUSTUS	exon	47647252	47647850	.	-	.	ID=g7103.t1.exon1;Parent=g7103.t1;
OY776277.1_Linnaemya_vulpina_genome_assembly,_chromosome:_2	AUGUSTUS	intron	47647851	47647923	1	-	.	ID=g7103.t1.intron1;Parent=g7103.t1;
OY776277.1_Linnaemya_vulpina_genome_assembly,_chromosome:_2	AUGUSTUS	CDS	47647924	47648227	1	-	0	ID=g7103.t1.CDS2;Parent=g7103.t1;
OY776277.1_Linnaemya_vulpina_genome_assembly,_chromosome:_2	AUGUSTUS	exon	47647924	47648227	.	-	.	ID=g7103.t1.exon2;Parent=g7103.t1;
OY776277.1_Linnaemya_vulpina_genome_assembly,_chromosome:_2	AUGUSTUS	intron	47648228	47648770	1	-	.	ID=g7103.t1.intron2;Parent=g7103.t1;
OY776277.1_Linnaemya_vulpina_genome_assembly,_chromosome:_2	AUGUSTUS	CDS	47648771	47649043	1	-	0	ID=g7103.t1.CDS3;Parent=g7103.t1;
OY776277.1_Linnaemya_vulpina_genome_assembly,_chromosome:_2	AUGUSTUS	exon	47648771	47649043	.	-	.	ID=g7103.t1.exon3;Parent=g7103.t1;
OY776277.1_Linnaemya_vulpina_genome_assembly,_chromosome:_2	AUGUSTUS	start_codon	47649041	47649043	.	-	0	ID=g7103.t1.start1;Parent=g7103.t1;
OY776277.1_Linnaemya_vulpina_genome_assembly,_chromosome:_2	AUGUSTUS	gene	47734177	47735054	.	+	.	ID=g7104;
OY776277.1_Linnaemya_vulpina_genome_assembly,_chromosome:_2	AUGUSTUS	mRNA	47734177	47735054	0.53	+	.	ID=g7104.t1;Parent=g7104;
OY776277.1_Linnaemya_vulpina_genome_assembly,_chromosome:_2	AUGUSTUS	start_codon	47734177	47734179	.	+	0	ID=g7104.t1.start1;Parent=g7104.t1;
OY776277.1_Linnaemya_vulpina_genome_assembly,_chromosome:_2	AUGUSTUS	CDS	47734177	47734971	0.75	+	0	ID=g7104.t1.CDS1;Parent=g7104.t1;
OY776277.1_Linnaemya_vulpina_genome_assembly,_chromosome:_2	AUGUSTUS	exon	47734177	47734971	.	+	.	ID=g7104.t1.exon1;Parent=g7104.t1;
OY776277.1_Linnaemya_vulpina_genome_assembly,_chromosome:_2	AUGUSTUS	intron	47734972	47735015	0.53	+	.	ID=g7104.t1.intron1;Parent=g7104.t1;
OY776277.1_Linnaemya_vulpina_genome_assembly,_chromosome:_2	AUGUSTUS	CDS	47735016	47735054	0.74	+	0	ID=g7104.t1.CDS2;Parent=g7104.t1;
OY776277.1_Linnaemya_vulpina_genome_assembly,_chromosome:_2	AUGUSTUS	exon	47735016	47735054	.	+	.	ID=g7104.t1.exon2;Parent=g7104.t1;
OY776277.1_Linnaemya_vulpina_genome_assembly,_chromosome:_2	AUGUSTUS	stop_codon	47735052	47735054	.	+	0	ID=g7104.t1.stop1;Parent=g7104.t1;
OY776277.1_Linnaemya_vulpina_genome_assembly,_chromosome:_2	AUGUSTUS	gene	47739379	47762330	.	+	.	ID=g7105;
OY776277.1_Linnaemya_vulpina_genome_assembly,_chromosome:_2	AUGUSTUS	mRNA	47739379	47762330	1	+	.	ID=g7105.t1;Parent=g7105;
OY776277.1_Linnaemya_vulpina_genome_assembly,_chromosome:_2	AUGUSTUS	start_codon	47739379	47739381	.	+	0	ID=g7105.t1.start1;Parent=g7105.t1;
OY776277.1_Linnaemya_vulpina_genome_assembly,_chromosome:_2	AUGUSTUS	CDS	47739379	47739465	1	+	0	ID=g7105.t1.CDS1;Parent=g7105.t1;
OY776277.1_Linnaemya_vulpina_genome_assembly,_chromosome:_2	AUGUSTUS	exon	47739379	47739465	.	+	.	ID=g7105.t1.exon1;Parent=g7105.t1;
OY776277.1_Linnaemya_vulpina_genome_assembly,_chromosome:_2	AUGUSTUS	intron	47739466	47745651	1	+	.	ID=g7105.t1.intron1;Parent=g7105.t1;
OY776277.1_Linnaemya_vulpina_genome_assembly,_chromosome:_2	AUGUSTUS	CDS	47745652	47745831	1	+	0	ID=g7105.t1.CDS2;Parent=g7105.t1;
OY776277.1_Linnaemya_vulpina_genome_assembly,_chromosome:_2	AUGUSTUS	exon	47745652	47745831	.	+	.	ID=g7105.t1.exon2;Parent=g7105.t1;
OY776277.1_Linnaemya_vulpina_genome_assembly,_chromosome:_2	AUGUSTUS	intron	47745832	47760357	1	+	.	ID=g7105.t1.intron2;Parent=g7105.t1;
OY776277.1_Linnaemya_vulpina_genome_assembly,_chromosome:_2	AUGUSTUS	CDS	47760358	47760510	1	+	0	ID=g7105.t1.CDS3;Parent=g7105.t1;
OY776277.1_Linnaemya_vulpina_genome_assembly,_chromosome:_2	AUGUSTUS	exon	47760358	47760510	.	+	.	ID=g7105.t1.exon3;Parent=g7105.t1;
OY776277.1_Linnaemya_vulpina_genome_assembly,_chromosome:_2	AUGUSTUS	intron	47760511	47761901	1	+	.	ID=g7105.t1.intron3;Parent=g7105.t1;
OY776277.1_Linnaemya_vulpina_genome_assembly,_chromosome:_2	AUGUSTUS	CDS	47761902	47762330	1	+	0	ID=g7105.t1.CDS4;Parent=g7105.t1;
OY776277.1_Linnaemya_vulpina_genome_assembly,_chromosome:_2	AUGUSTUS	exon	47761902	47762330	.	+	.	ID=g7105.t1.exon4;Parent=g7105.t1;
OY776277.1_Linnaemya_vulpina_genome_assembly,_chromosome:_2	AUGUSTUS	stop_codon	47762328	47762330	.	+	0	ID=g7105.t1.stop1;Parent=g7105.t1;
OY776277.1_Linnaemya_vulpina_genome_assembly,_chromosome:_2	AUGUSTUS	gene	47767658	47770037	.	-	.	ID=g7106;
OY776277.1_Linnaemya_vulpina_genome_assembly,_chromosome:_2	AUGUSTUS	mRNA	47767658	47770037	1	-	.	ID=g7106.t1;Parent=g7106;
OY776277.1_Linnaemya_vulpina_genome_assembly,_chromosome:_2	AUGUSTUS	stop_codon	47767658	47767660	.	-	0	ID=g7106.t1.stop1;Parent=g7106.t1;
OY776277.1_Linnaemya_vulpina_genome_assembly,_chromosome:_2	AUGUSTUS	CDS	47767658	47767811	1	-	1	ID=g7106.t1.CDS1;Parent=g7106.t1;
OY776277.1_Linnaemya_vulpina_genome_assembly,_chromosome:_2	AUGUSTUS	exon	47767658	47767811	.	-	.	ID=g7106.t1.exon1;Parent=g7106.t1;
OY776277.1_Linnaemya_vulpina_genome_assembly,_chromosome:_2	AUGUSTUS	intron	47767812	47767886	1	-	.	ID=g7106.t1.intron1;Parent=g7106.t1;
OY776277.1_Linnaemya_vulpina_genome_assembly,_chromosome:_2	AUGUSTUS	CDS	47767887	47768033	1	-	1	ID=g7106.t1.CDS2;Parent=g7106.t1;
OY776277.1_Linnaemya_vulpina_genome_assembly,_chromosome:_2	AUGUSTUS	exon	47767887	47768033	.	-	.	ID=g7106.t1.exon2;Parent=g7106.t1;
OY776277.1_Linnaemya_vulpina_genome_assembly,_chromosome:_2	AUGUSTUS	intron	47768034	47769679	1	-	.	ID=g7106.t1.intron2;Parent=g7106.t1;
OY776277.1_Linnaemya_vulpina_genome_assembly,_chromosome:_2	AUGUSTUS	CDS	47769680	47769864	1	-	0	ID=g7106.t1.CDS3;Parent=g7106.t1;
OY776277.1_Linnaemya_vulpina_genome_assembly,_chromosome:_2	AUGUSTUS	exon	47769680	47769864	.	-	.	ID=g7106.t1.exon3;Parent=g7106.t1;
OY776277.1_Linnaemya_vulpina_genome_assembly,_chromosome:_2	AUGUSTUS	intron	47769865	47769932	1	-	.	ID=g7106.t1.intron3;Parent=g7106.t1;
OY776277.1_Linnaemya_vulpina_genome_assembly,_chromosome:_2	AUGUSTUS	CDS	47769933	47770037	1	-	0	ID=g7106.t1.CDS4;Parent=g7106.t1;
OY776277.1_Linnaemya_vulpina_genome_assembly,_chromosome:_2	AUGUSTUS	exon	47769933	47770037	.	-	.	ID=g7106.t1.exon4;Parent=g7106.t1;
OY776277.1_Linnaemya_vulpina_genome_assembly,_chromosome:_2	AUGUSTUS	start_codon	47770035	47770037	.	-	0	ID=g7106.t1.start1;Parent=g7106.t1;
OY776277.1_Linnaemya_vulpina_genome_assembly,_chromosome:_2	AUGUSTUS	gene	47782527	47783848	.	-	.	ID=g7107;
OY776277.1_Linnaemya_vulpina_genome_assembly,_chromosome:_2	AUGUSTUS	mRNA	47782527	47783848	0.66	-	.	ID=g7107.t1;Parent=g7107;
OY776277.1_Linnaemya_vulpina_genome_assembly,_chromosome:_2	AUGUSTUS	stop_codon	47782527	47782529	.	-	0	ID=g7107.t1.stop1;Parent=g7107.t1;
OY776277.1_Linnaemya_vulpina_genome_assembly,_chromosome:_2	AUGUSTUS	CDS	47782527	47782865	1	-	0	ID=g7107.t1.CDS1;Parent=g7107.t1;
OY776277.1_Linnaemya_vulpina_genome_assembly,_chromosome:_2	AUGUSTUS	exon	47782527	47782865	.	-	.	ID=g7107.t1.exon1;Parent=g7107.t1;
OY776277.1_Linnaemya_vulpina_genome_assembly,_chromosome:_2	AUGUSTUS	intron	47782866	47782932	1	-	.	ID=g7107.t1.intron1;Parent=g7107.t1;
OY776277.1_Linnaemya_vulpina_genome_assembly,_chromosome:_2	AUGUSTUS	CDS	47782933	47783267	0.77	-	2	ID=g7107.t1.CDS2;Parent=g7107.t1;
OY776277.1_Linnaemya_vulpina_genome_assembly,_chromosome:_2	AUGUSTUS	exon	47782933	47783267	.	-	.	ID=g7107.t1.exon2;Parent=g7107.t1;
OY776277.1_Linnaemya_vulpina_genome_assembly,_chromosome:_2	AUGUSTUS	intron	47783268	47783814	0.67	-	.	ID=g7107.t1.intron2;Parent=g7107.t1;
OY776277.1_Linnaemya_vulpina_genome_assembly,_chromosome:_2	AUGUSTUS	CDS	47783815	47783848	0.66	-	0	ID=g7107.t1.CDS3;Parent=g7107.t1;
OY776277.1_Linnaemya_vulpina_genome_assembly,_chromosome:_2	AUGUSTUS	exon	47783815	47783848	.	-	.	ID=g7107.t1.exon3;Parent=g7107.t1;
OY776277.1_Linnaemya_vulpina_genome_assembly,_chromosome:_2	AUGUSTUS	start_codon	47783846	47783848	.	-	0	ID=g7107.t1.start1;Parent=g7107.t1;
OY776277.1_Linnaemya_vulpina_genome_assembly,_chromosome:_2	AUGUSTUS	mRNA	47782527	47783229	0.98	-	.	ID=g7107.t2;Parent=g7107;
OY776277.1_Linnaemya_vulpina_genome_assembly,_chromosome:_2	AUGUSTUS	stop_codon	47782527	47782529	.	-	0	ID=g7107.t2.stop1;Parent=g7107.t2;
OY776277.1_Linnaemya_vulpina_genome_assembly,_chromosome:_2	AUGUSTUS	CDS	47782527	47782865	1	-	0	ID=g7107.t2.CDS1;Parent=g7107.t2;
OY776277.1_Linnaemya_vulpina_genome_assembly,_chromosome:_2	AUGUSTUS	exon	47782527	47782865	.	-	.	ID=g7107.t2.exon1;Parent=g7107.t2;
OY776277.1_Linnaemya_vulpina_genome_assembly,_chromosome:_2	AUGUSTUS	intron	47782866	47782932	1	-	.	ID=g7107.t2.intron1;Parent=g7107.t2;
OY776277.1_Linnaemya_vulpina_genome_assembly,_chromosome:_2	AUGUSTUS	CDS	47782933	47783229	0.98	-	0	ID=g7107.t2.CDS2;Parent=g7107.t2;
OY776277.1_Linnaemya_vulpina_genome_assembly,_chromosome:_2	AUGUSTUS	exon	47782933	47783229	.	-	.	ID=g7107.t2.exon2;Parent=g7107.t2;
OY776277.1_Linnaemya_vulpina_genome_assembly,_chromosome:_2	AUGUSTUS	start_codon	47783227	47783229	.	-	0	ID=g7107.t2.start1;Parent=g7107.t2;
OY776277.1_Linnaemya_vulpina_genome_assembly,_chromosome:_2	AUGUSTUS	gene	47847389	47848663	.	-	.	ID=g7108;
OY776277.1_Linnaemya_vulpina_genome_assembly,_chromosome:_2	AUGUSTUS	mRNA	47847389	47848663	0.68	-	.	ID=g7108.t1;Parent=g7108;
OY776277.1_Linnaemya_vulpina_genome_assembly,_chromosome:_2	AUGUSTUS	stop_codon	47847389	47847391	.	-	0	ID=g7108.t1.stop1;Parent=g7108.t1;
OY776277.1_Linnaemya_vulpina_genome_assembly,_chromosome:_2	AUGUSTUS	CDS	47847389	47848663	0.68	-	0	ID=g7108.t1.CDS1;Parent=g7108.t1;
OY776277.1_Linnaemya_vulpina_genome_assembly,_chromosome:_2	AUGUSTUS	exon	47847389	47848663	.	-	.	ID=g7108.t1.exon1;Parent=g7108.t1;
OY776277.1_Linnaemya_vulpina_genome_assembly,_chromosome:_2	AUGUSTUS	start_codon	47848661	47848663	.	-	0	ID=g7108.t1.start1;Parent=g7108.t1;
OY776277.1_Linnaemya_vulpina_genome_assembly,_chromosome:_2	AUGUSTUS	gene	47871513	47872248	.	+	.	ID=g7109;
OY776277.1_Linnaemya_vulpina_genome_assembly,_chromosome:_2	AUGUSTUS	mRNA	47871513	47872248	0.99	+	.	ID=g7109.t1;Parent=g7109;
OY776277.1_Linnaemya_vulpina_genome_assembly,_chromosome:_2	AUGUSTUS	start_codon	47871513	47871515	.	+	0	ID=g7109.t1.start1;Parent=g7109.t1;
OY776277.1_Linnaemya_vulpina_genome_assembly,_chromosome:_2	AUGUSTUS	CDS	47871513	47871524	0.99	+	0	ID=g7109.t1.CDS1;Parent=g7109.t1;
OY776277.1_Linnaemya_vulpina_genome_assembly,_chromosome:_2	AUGUSTUS	exon	47871513	47871524	.	+	.	ID=g7109.t1.exon1;Parent=g7109.t1;
OY776277.1_Linnaemya_vulpina_genome_assembly,_chromosome:_2	AUGUSTUS	intron	47871525	47871606	0.99	+	.	ID=g7109.t1.intron1;Parent=g7109.t1;
OY776277.1_Linnaemya_vulpina_genome_assembly,_chromosome:_2	AUGUSTUS	CDS	47871607	47872248	1	+	0	ID=g7109.t1.CDS2;Parent=g7109.t1;
OY776277.1_Linnaemya_vulpina_genome_assembly,_chromosome:_2	AUGUSTUS	exon	47871607	47872248	.	+	.	ID=g7109.t1.exon2;Parent=g7109.t1;
OY776277.1_Linnaemya_vulpina_genome_assembly,_chromosome:_2	AUGUSTUS	stop_codon	47872246	47872248	.	+	0	ID=g7109.t1.stop1;Parent=g7109.t1;
OY776277.1_Linnaemya_vulpina_genome_assembly,_chromosome:_2	AUGUSTUS	gene	47876263	47876802	.	+	.	ID=g7110;
OY776277.1_Linnaemya_vulpina_genome_assembly,_chromosome:_2	AUGUSTUS	mRNA	47876263	47876802	0.98	+	.	ID=g7110.t1;Parent=g7110;
OY776277.1_Linnaemya_vulpina_genome_assembly,_chromosome:_2	AUGUSTUS	start_codon	47876263	47876265	.	+	0	ID=g7110.t1.start1;Parent=g7110.t1;
OY776277.1_Linnaemya_vulpina_genome_assembly,_chromosome:_2	AUGUSTUS	CDS	47876263	47876274	0.98	+	0	ID=g7110.t1.CDS1;Parent=g7110.t1;
OY776277.1_Linnaemya_vulpina_genome_assembly,_chromosome:_2	AUGUSTUS	exon	47876263	47876274	.	+	.	ID=g7110.t1.exon1;Parent=g7110.t1;
OY776277.1_Linnaemya_vulpina_genome_assembly,_chromosome:_2	AUGUSTUS	intron	47876275	47876346	0.98	+	.	ID=g7110.t1.intron1;Parent=g7110.t1;
OY776277.1_Linnaemya_vulpina_genome_assembly,_chromosome:_2	AUGUSTUS	CDS	47876347	47876802	1	+	0	ID=g7110.t1.CDS2;Parent=g7110.t1;
OY776277.1_Linnaemya_vulpina_genome_assembly,_chromosome:_2	AUGUSTUS	exon	47876347	47876802	.	+	.	ID=g7110.t1.exon2;Parent=g7110.t1;
OY776277.1_Linnaemya_vulpina_genome_assembly,_chromosome:_2	AUGUSTUS	stop_codon	47876800	47876802	.	+	0	ID=g7110.t1.stop1;Parent=g7110.t1;
OY776277.1_Linnaemya_vulpina_genome_assembly,_chromosome:_2	AUGUSTUS	gene	47879962	47880662	.	-	.	ID=g7111;
OY776277.1_Linnaemya_vulpina_genome_assembly,_chromosome:_2	AUGUSTUS	mRNA	47879962	47880662	0.98	-	.	ID=g7111.t1;Parent=g7111;
OY776277.1_Linnaemya_vulpina_genome_assembly,_chromosome:_2	AUGUSTUS	stop_codon	47879962	47879964	.	-	0	ID=g7111.t1.stop1;Parent=g7111.t1;
OY776277.1_Linnaemya_vulpina_genome_assembly,_chromosome:_2	AUGUSTUS	CDS	47879962	47880438	1	-	0	ID=g7111.t1.CDS1;Parent=g7111.t1;
OY776277.1_Linnaemya_vulpina_genome_assembly,_chromosome:_2	AUGUSTUS	exon	47879962	47880438	.	-	.	ID=g7111.t1.exon1;Parent=g7111.t1;
OY776277.1_Linnaemya_vulpina_genome_assembly,_chromosome:_2	AUGUSTUS	intron	47880439	47880506	1	-	.	ID=g7111.t1.intron1;Parent=g7111.t1;
OY776277.1_Linnaemya_vulpina_genome_assembly,_chromosome:_2	AUGUSTUS	CDS	47880507	47880662	0.98	-	0	ID=g7111.t1.CDS2;Parent=g7111.t1;
OY776277.1_Linnaemya_vulpina_genome_assembly,_chromosome:_2	AUGUSTUS	exon	47880507	47880662	.	-	.	ID=g7111.t1.exon2;Parent=g7111.t1;
OY776277.1_Linnaemya_vulpina_genome_assembly,_chromosome:_2	AUGUSTUS	start_codon	47880660	47880662	.	-	0	ID=g7111.t1.start1;Parent=g7111.t1;
OY776277.1_Linnaemya_vulpina_genome_assembly,_chromosome:_2	AUGUSTUS	gene	47882782	47883383	.	+	.	ID=g7112;
OY776277.1_Linnaemya_vulpina_genome_assembly,_chromosome:_2	AUGUSTUS	mRNA	47882782	47883383	0.92	+	.	ID=g7112.t1;Parent=g7112;
OY776277.1_Linnaemya_vulpina_genome_assembly,_chromosome:_2	AUGUSTUS	start_codon	47882782	47882784	.	+	0	ID=g7112.t1.start1;Parent=g7112.t1;
OY776277.1_Linnaemya_vulpina_genome_assembly,_chromosome:_2	AUGUSTUS	CDS	47882782	47882793	1	+	0	ID=g7112.t1.CDS1;Parent=g7112.t1;
OY776277.1_Linnaemya_vulpina_genome_assembly,_chromosome:_2	AUGUSTUS	exon	47882782	47882793	.	+	.	ID=g7112.t1.exon1;Parent=g7112.t1;
OY776277.1_Linnaemya_vulpina_genome_assembly,_chromosome:_2	AUGUSTUS	intron	47882794	47882858	1	+	.	ID=g7112.t1.intron1;Parent=g7112.t1;
OY776277.1_Linnaemya_vulpina_genome_assembly,_chromosome:_2	AUGUSTUS	CDS	47882859	47883383	0.92	+	0	ID=g7112.t1.CDS2;Parent=g7112.t1;
OY776277.1_Linnaemya_vulpina_genome_assembly,_chromosome:_2	AUGUSTUS	exon	47882859	47883383	.	+	.	ID=g7112.t1.exon2;Parent=g7112.t1;
OY776277.1_Linnaemya_vulpina_genome_assembly,_chromosome:_2	AUGUSTUS	stop_codon	47883381	47883383	.	+	0	ID=g7112.t1.stop1;Parent=g7112.t1;
OY776277.1_Linnaemya_vulpina_genome_assembly,_chromosome:_2	AUGUSTUS	gene	47900694	47901233	.	-	.	ID=g7113;
OY776277.1_Linnaemya_vulpina_genome_assembly,_chromosome:_2	AUGUSTUS	mRNA	47900694	47901233	0.59	-	.	ID=g7113.t1;Parent=g7113;
OY776277.1_Linnaemya_vulpina_genome_assembly,_chromosome:_2	AUGUSTUS	stop_codon	47900694	47900696	.	-	0	ID=g7113.t1.stop1;Parent=g7113.t1;
OY776277.1_Linnaemya_vulpina_genome_assembly,_chromosome:_2	AUGUSTUS	CDS	47900694	47901149	1	-	0	ID=g7113.t1.CDS1;Parent=g7113.t1;
OY776277.1_Linnaemya_vulpina_genome_assembly,_chromosome:_2	AUGUSTUS	exon	47900694	47901149	.	-	.	ID=g7113.t1.exon1;Parent=g7113.t1;
OY776277.1_Linnaemya_vulpina_genome_assembly,_chromosome:_2	AUGUSTUS	intron	47901150	47901221	0.59	-	.	ID=g7113.t1.intron1;Parent=g7113.t1;
OY776277.1_Linnaemya_vulpina_genome_assembly,_chromosome:_2	AUGUSTUS	CDS	47901222	47901233	0.59	-	0	ID=g7113.t1.CDS2;Parent=g7113.t1;
OY776277.1_Linnaemya_vulpina_genome_assembly,_chromosome:_2	AUGUSTUS	exon	47901222	47901233	.	-	.	ID=g7113.t1.exon2;Parent=g7113.t1;
OY776277.1_Linnaemya_vulpina_genome_assembly,_chromosome:_2	AUGUSTUS	start_codon	47901231	47901233	.	-	0	ID=g7113.t1.start1;Parent=g7113.t1;
OY776277.1_Linnaemya_vulpina_genome_assembly,_chromosome:_2	AUGUSTUS	gene	47907912	47908598	.	-	.	ID=g7114;
OY776277.1_Linnaemya_vulpina_genome_assembly,_chromosome:_2	AUGUSTUS	mRNA	47907912	47908598	1	-	.	ID=g7114.t1;Parent=g7114;
OY776277.1_Linnaemya_vulpina_genome_assembly,_chromosome:_2	AUGUSTUS	stop_codon	47907912	47907914	.	-	0	ID=g7114.t1.stop1;Parent=g7114.t1;
OY776277.1_Linnaemya_vulpina_genome_assembly,_chromosome:_2	AUGUSTUS	CDS	47907912	47908355	1	-	0	ID=g7114.t1.CDS1;Parent=g7114.t1;
OY776277.1_Linnaemya_vulpina_genome_assembly,_chromosome:_2	AUGUSTUS	exon	47907912	47908355	.	-	.	ID=g7114.t1.exon1;Parent=g7114.t1;
OY776277.1_Linnaemya_vulpina_genome_assembly,_chromosome:_2	AUGUSTUS	intron	47908356	47908586	1	-	.	ID=g7114.t1.intron1;Parent=g7114.t1;
OY776277.1_Linnaemya_vulpina_genome_assembly,_chromosome:_2	AUGUSTUS	CDS	47908587	47908598	1	-	0	ID=g7114.t1.CDS2;Parent=g7114.t1;
OY776277.1_Linnaemya_vulpina_genome_assembly,_chromosome:_2	AUGUSTUS	exon	47908587	47908598	.	-	.	ID=g7114.t1.exon2;Parent=g7114.t1;
OY776277.1_Linnaemya_vulpina_genome_assembly,_chromosome:_2	AUGUSTUS	start_codon	47908596	47908598	.	-	0	ID=g7114.t1.start1;Parent=g7114.t1;
OY776277.1_Linnaemya_vulpina_genome_assembly,_chromosome:_2	AUGUSTUS	gene	47911020	47911724	.	-	.	ID=g7115;
OY776277.1_Linnaemya_vulpina_genome_assembly,_chromosome:_2	AUGUSTUS	mRNA	47911020	47911724	0.79	-	.	ID=g7115.t1;Parent=g7115;
OY776277.1_Linnaemya_vulpina_genome_assembly,_chromosome:_2	AUGUSTUS	stop_codon	47911020	47911022	.	-	0	ID=g7115.t1.stop1;Parent=g7115.t1;
OY776277.1_Linnaemya_vulpina_genome_assembly,_chromosome:_2	AUGUSTUS	CDS	47911020	47911724	0.79	-	0	ID=g7115.t1.CDS1;Parent=g7115.t1;
OY776277.1_Linnaemya_vulpina_genome_assembly,_chromosome:_2	AUGUSTUS	exon	47911020	47911724	.	-	.	ID=g7115.t1.exon1;Parent=g7115.t1;
OY776277.1_Linnaemya_vulpina_genome_assembly,_chromosome:_2	AUGUSTUS	start_codon	47911722	47911724	.	-	0	ID=g7115.t1.start1;Parent=g7115.t1;
OY776277.1_Linnaemya_vulpina_genome_assembly,_chromosome:_2	AUGUSTUS	gene	47914822	47915507	.	+	.	ID=g7116;
OY776277.1_Linnaemya_vulpina_genome_assembly,_chromosome:_2	AUGUSTUS	mRNA	47914822	47915507	1	+	.	ID=g7116.t1;Parent=g7116;
OY776277.1_Linnaemya_vulpina_genome_assembly,_chromosome:_2	AUGUSTUS	start_codon	47914822	47914824	.	+	0	ID=g7116.t1.start1;Parent=g7116.t1;
OY776277.1_Linnaemya_vulpina_genome_assembly,_chromosome:_2	AUGUSTUS	CDS	47914822	47914833	1	+	0	ID=g7116.t1.CDS1;Parent=g7116.t1;
OY776277.1_Linnaemya_vulpina_genome_assembly,_chromosome:_2	AUGUSTUS	exon	47914822	47914833	.	+	.	ID=g7116.t1.exon1;Parent=g7116.t1;
OY776277.1_Linnaemya_vulpina_genome_assembly,_chromosome:_2	AUGUSTUS	intron	47914834	47914898	1	+	.	ID=g7116.t1.intron1;Parent=g7116.t1;
OY776277.1_Linnaemya_vulpina_genome_assembly,_chromosome:_2	AUGUSTUS	CDS	47914899	47915507	1	+	0	ID=g7116.t1.CDS2;Parent=g7116.t1;
OY776277.1_Linnaemya_vulpina_genome_assembly,_chromosome:_2	AUGUSTUS	exon	47914899	47915507	.	+	.	ID=g7116.t1.exon2;Parent=g7116.t1;
OY776277.1_Linnaemya_vulpina_genome_assembly,_chromosome:_2	AUGUSTUS	stop_codon	47915505	47915507	.	+	0	ID=g7116.t1.stop1;Parent=g7116.t1;
OY776277.1_Linnaemya_vulpina_genome_assembly,_chromosome:_2	AUGUSTUS	gene	47921712	47922382	.	-	.	ID=g7117;
OY776277.1_Linnaemya_vulpina_genome_assembly,_chromosome:_2	AUGUSTUS	mRNA	47921712	47922382	0.66	-	.	ID=g7117.t1;Parent=g7117;
OY776277.1_Linnaemya_vulpina_genome_assembly,_chromosome:_2	AUGUSTUS	stop_codon	47921712	47921714	.	-	0	ID=g7117.t1.stop1;Parent=g7117.t1;
OY776277.1_Linnaemya_vulpina_genome_assembly,_chromosome:_2	AUGUSTUS	CDS	47921712	47922302	1	-	0	ID=g7117.t1.CDS1;Parent=g7117.t1;
OY776277.1_Linnaemya_vulpina_genome_assembly,_chromosome:_2	AUGUSTUS	exon	47921712	47922302	.	-	.	ID=g7117.t1.exon1;Parent=g7117.t1;
OY776277.1_Linnaemya_vulpina_genome_assembly,_chromosome:_2	AUGUSTUS	intron	47922303	47922358	0.66	-	.	ID=g7117.t1.intron1;Parent=g7117.t1;
OY776277.1_Linnaemya_vulpina_genome_assembly,_chromosome:_2	AUGUSTUS	CDS	47922359	47922382	0.66	-	0	ID=g7117.t1.CDS2;Parent=g7117.t1;
OY776277.1_Linnaemya_vulpina_genome_assembly,_chromosome:_2	AUGUSTUS	exon	47922359	47922382	.	-	.	ID=g7117.t1.exon2;Parent=g7117.t1;
OY776277.1_Linnaemya_vulpina_genome_assembly,_chromosome:_2	AUGUSTUS	start_codon	47922380	47922382	.	-	0	ID=g7117.t1.start1;Parent=g7117.t1;
OY776277.1_Linnaemya_vulpina_genome_assembly,_chromosome:_2	AUGUSTUS	gene	47924972	47926032	.	-	.	ID=g7118;
OY776277.1_Linnaemya_vulpina_genome_assembly,_chromosome:_2	AUGUSTUS	mRNA	47924972	47926032	0.99	-	.	ID=g7118.t1;Parent=g7118;
OY776277.1_Linnaemya_vulpina_genome_assembly,_chromosome:_2	AUGUSTUS	stop_codon	47924972	47924974	.	-	0	ID=g7118.t1.stop1;Parent=g7118.t1;
OY776277.1_Linnaemya_vulpina_genome_assembly,_chromosome:_2	AUGUSTUS	CDS	47924972	47925589	1	-	0	ID=g7118.t1.CDS1;Parent=g7118.t1;
OY776277.1_Linnaemya_vulpina_genome_assembly,_chromosome:_2	AUGUSTUS	exon	47924972	47925589	.	-	.	ID=g7118.t1.exon1;Parent=g7118.t1;
OY776277.1_Linnaemya_vulpina_genome_assembly,_chromosome:_2	AUGUSTUS	intron	47925590	47926020	0.99	-	.	ID=g7118.t1.intron1;Parent=g7118.t1;
OY776277.1_Linnaemya_vulpina_genome_assembly,_chromosome:_2	AUGUSTUS	CDS	47926021	47926032	0.99	-	0	ID=g7118.t1.CDS2;Parent=g7118.t1;
OY776277.1_Linnaemya_vulpina_genome_assembly,_chromosome:_2	AUGUSTUS	exon	47926021	47926032	.	-	.	ID=g7118.t1.exon2;Parent=g7118.t1;
OY776277.1_Linnaemya_vulpina_genome_assembly,_chromosome:_2	AUGUSTUS	start_codon	47926030	47926032	.	-	0	ID=g7118.t1.start1;Parent=g7118.t1;
OY776277.1_Linnaemya_vulpina_genome_assembly,_chromosome:_2	AUGUSTUS	gene	47933149	47939041	.	-	.	ID=g7119;
OY776277.1_Linnaemya_vulpina_genome_assembly,_chromosome:_2	AUGUSTUS	mRNA	47933149	47939041	0.37	-	.	ID=g7119.t1;Parent=g7119;
OY776277.1_Linnaemya_vulpina_genome_assembly,_chromosome:_2	AUGUSTUS	stop_codon	47933149	47933151	.	-	0	ID=g7119.t1.stop1;Parent=g7119.t1;
OY776277.1_Linnaemya_vulpina_genome_assembly,_chromosome:_2	AUGUSTUS	CDS	47933149	47933586	1	-	0	ID=g7119.t1.CDS1;Parent=g7119.t1;
OY776277.1_Linnaemya_vulpina_genome_assembly,_chromosome:_2	AUGUSTUS	exon	47933149	47933586	.	-	.	ID=g7119.t1.exon1;Parent=g7119.t1;
OY776277.1_Linnaemya_vulpina_genome_assembly,_chromosome:_2	AUGUSTUS	intron	47933587	47939023	0.37	-	.	ID=g7119.t1.intron1;Parent=g7119.t1;
OY776277.1_Linnaemya_vulpina_genome_assembly,_chromosome:_2	AUGUSTUS	CDS	47939024	47939041	0.37	-	0	ID=g7119.t1.CDS2;Parent=g7119.t1;
OY776277.1_Linnaemya_vulpina_genome_assembly,_chromosome:_2	AUGUSTUS	exon	47939024	47939041	.	-	.	ID=g7119.t1.exon2;Parent=g7119.t1;
OY776277.1_Linnaemya_vulpina_genome_assembly,_chromosome:_2	AUGUSTUS	start_codon	47939039	47939041	.	-	0	ID=g7119.t1.start1;Parent=g7119.t1;
OY776277.1_Linnaemya_vulpina_genome_assembly,_chromosome:_2	AUGUSTUS	gene	47940752	47941377	.	+	.	ID=g7120;
OY776277.1_Linnaemya_vulpina_genome_assembly,_chromosome:_2	AUGUSTUS	mRNA	47940752	47941377	0.96	+	.	ID=g7120.t1;Parent=g7120;
OY776277.1_Linnaemya_vulpina_genome_assembly,_chromosome:_2	AUGUSTUS	start_codon	47940752	47940754	.	+	0	ID=g7120.t1.start1;Parent=g7120.t1;
OY776277.1_Linnaemya_vulpina_genome_assembly,_chromosome:_2	AUGUSTUS	CDS	47940752	47940763	0.98	+	0	ID=g7120.t1.CDS1;Parent=g7120.t1;
OY776277.1_Linnaemya_vulpina_genome_assembly,_chromosome:_2	AUGUSTUS	exon	47940752	47940763	.	+	.	ID=g7120.t1.exon1;Parent=g7120.t1;
OY776277.1_Linnaemya_vulpina_genome_assembly,_chromosome:_2	AUGUSTUS	intron	47940764	47940888	0.97	+	.	ID=g7120.t1.intron1;Parent=g7120.t1;
OY776277.1_Linnaemya_vulpina_genome_assembly,_chromosome:_2	AUGUSTUS	CDS	47940889	47941377	0.98	+	0	ID=g7120.t1.CDS2;Parent=g7120.t1;
OY776277.1_Linnaemya_vulpina_genome_assembly,_chromosome:_2	AUGUSTUS	exon	47940889	47941377	.	+	.	ID=g7120.t1.exon2;Parent=g7120.t1;
OY776277.1_Linnaemya_vulpina_genome_assembly,_chromosome:_2	AUGUSTUS	stop_codon	47941375	47941377	.	+	0	ID=g7120.t1.stop1;Parent=g7120.t1;
OY776277.1_Linnaemya_vulpina_genome_assembly,_chromosome:_2	AUGUSTUS	gene	47944491	47945196	.	+	.	ID=g7121;
OY776277.1_Linnaemya_vulpina_genome_assembly,_chromosome:_2	AUGUSTUS	mRNA	47944491	47945196	1	+	.	ID=g7121.t1;Parent=g7121;
OY776277.1_Linnaemya_vulpina_genome_assembly,_chromosome:_2	AUGUSTUS	start_codon	47944491	47944493	.	+	0	ID=g7121.t1.start1;Parent=g7121.t1;
OY776277.1_Linnaemya_vulpina_genome_assembly,_chromosome:_2	AUGUSTUS	CDS	47944491	47944502	1	+	0	ID=g7121.t1.CDS1;Parent=g7121.t1;
OY776277.1_Linnaemya_vulpina_genome_assembly,_chromosome:_2	AUGUSTUS	exon	47944491	47944502	.	+	.	ID=g7121.t1.exon1;Parent=g7121.t1;
OY776277.1_Linnaemya_vulpina_genome_assembly,_chromosome:_2	AUGUSTUS	intron	47944503	47944638	1	+	.	ID=g7121.t1.intron1;Parent=g7121.t1;
OY776277.1_Linnaemya_vulpina_genome_assembly,_chromosome:_2	AUGUSTUS	CDS	47944639	47945196	1	+	0	ID=g7121.t1.CDS2;Parent=g7121.t1;
OY776277.1_Linnaemya_vulpina_genome_assembly,_chromosome:_2	AUGUSTUS	exon	47944639	47945196	.	+	.	ID=g7121.t1.exon2;Parent=g7121.t1;
OY776277.1_Linnaemya_vulpina_genome_assembly,_chromosome:_2	AUGUSTUS	stop_codon	47945194	47945196	.	+	0	ID=g7121.t1.stop1;Parent=g7121.t1;
OY776277.1_Linnaemya_vulpina_genome_assembly,_chromosome:_2	AUGUSTUS	gene	47950641	47951408	.	+	.	ID=g7122;
OY776277.1_Linnaemya_vulpina_genome_assembly,_chromosome:_2	AUGUSTUS	mRNA	47950641	47951408	1	+	.	ID=g7122.t1;Parent=g7122;
OY776277.1_Linnaemya_vulpina_genome_assembly,_chromosome:_2	AUGUSTUS	start_codon	47950641	47950643	.	+	0	ID=g7122.t1.start1;Parent=g7122.t1;
OY776277.1_Linnaemya_vulpina_genome_assembly,_chromosome:_2	AUGUSTUS	CDS	47950641	47950652	1	+	0	ID=g7122.t1.CDS1;Parent=g7122.t1;
OY776277.1_Linnaemya_vulpina_genome_assembly,_chromosome:_2	AUGUSTUS	exon	47950641	47950652	.	+	.	ID=g7122.t1.exon1;Parent=g7122.t1;
OY776277.1_Linnaemya_vulpina_genome_assembly,_chromosome:_2	AUGUSTUS	intron	47950653	47950778	1	+	.	ID=g7122.t1.intron1;Parent=g7122.t1;
OY776277.1_Linnaemya_vulpina_genome_assembly,_chromosome:_2	AUGUSTUS	CDS	47950779	47951408	1	+	0	ID=g7122.t1.CDS2;Parent=g7122.t1;
OY776277.1_Linnaemya_vulpina_genome_assembly,_chromosome:_2	AUGUSTUS	exon	47950779	47951408	.	+	.	ID=g7122.t1.exon2;Parent=g7122.t1;
OY776277.1_Linnaemya_vulpina_genome_assembly,_chromosome:_2	AUGUSTUS	stop_codon	47951406	47951408	.	+	0	ID=g7122.t1.stop1;Parent=g7122.t1;
OY776277.1_Linnaemya_vulpina_genome_assembly,_chromosome:_2	AUGUSTUS	gene	47981479	47991613	.	-	.	ID=g7123;
OY776277.1_Linnaemya_vulpina_genome_assembly,_chromosome:_2	AUGUSTUS	mRNA	47981479	47991613	1	-	.	ID=g7123.t1;Parent=g7123;
OY776277.1_Linnaemya_vulpina_genome_assembly,_chromosome:_2	AUGUSTUS	stop_codon	47981479	47981481	.	-	0	ID=g7123.t1.stop1;Parent=g7123.t1;
OY776277.1_Linnaemya_vulpina_genome_assembly,_chromosome:_2	AUGUSTUS	CDS	47981479	47981753	1	-	2	ID=g7123.t1.CDS1;Parent=g7123.t1;
OY776277.1_Linnaemya_vulpina_genome_assembly,_chromosome:_2	AUGUSTUS	exon	47981479	47981753	.	-	.	ID=g7123.t1.exon1;Parent=g7123.t1;
OY776277.1_Linnaemya_vulpina_genome_assembly,_chromosome:_2	AUGUSTUS	intron	47981754	47983117	1	-	.	ID=g7123.t1.intron1;Parent=g7123.t1;
OY776277.1_Linnaemya_vulpina_genome_assembly,_chromosome:_2	AUGUSTUS	CDS	47983118	47984410	1	-	2	ID=g7123.t1.CDS2;Parent=g7123.t1;
OY776277.1_Linnaemya_vulpina_genome_assembly,_chromosome:_2	AUGUSTUS	exon	47983118	47984410	.	-	.	ID=g7123.t1.exon2;Parent=g7123.t1;
OY776277.1_Linnaemya_vulpina_genome_assembly,_chromosome:_2	AUGUSTUS	intron	47984411	47984472	1	-	.	ID=g7123.t1.intron2;Parent=g7123.t1;
OY776277.1_Linnaemya_vulpina_genome_assembly,_chromosome:_2	AUGUSTUS	CDS	47984473	47984604	1	-	2	ID=g7123.t1.CDS3;Parent=g7123.t1;
OY776277.1_Linnaemya_vulpina_genome_assembly,_chromosome:_2	AUGUSTUS	exon	47984473	47984604	.	-	.	ID=g7123.t1.exon3;Parent=g7123.t1;
OY776277.1_Linnaemya_vulpina_genome_assembly,_chromosome:_2	AUGUSTUS	intron	47984605	47991096	1	-	.	ID=g7123.t1.intron3;Parent=g7123.t1;
OY776277.1_Linnaemya_vulpina_genome_assembly,_chromosome:_2	AUGUSTUS	CDS	47991097	47991211	1	-	0	ID=g7123.t1.CDS4;Parent=g7123.t1;
OY776277.1_Linnaemya_vulpina_genome_assembly,_chromosome:_2	AUGUSTUS	exon	47991097	47991211	.	-	.	ID=g7123.t1.exon4;Parent=g7123.t1;
OY776277.1_Linnaemya_vulpina_genome_assembly,_chromosome:_2	AUGUSTUS	intron	47991212	47991436	1	-	.	ID=g7123.t1.intron4;Parent=g7123.t1;
OY776277.1_Linnaemya_vulpina_genome_assembly,_chromosome:_2	AUGUSTUS	CDS	47991437	47991613	1	-	0	ID=g7123.t1.CDS5;Parent=g7123.t1;
OY776277.1_Linnaemya_vulpina_genome_assembly,_chromosome:_2	AUGUSTUS	exon	47991437	47991613	.	-	.	ID=g7123.t1.exon5;Parent=g7123.t1;
OY776277.1_Linnaemya_vulpina_genome_assembly,_chromosome:_2	AUGUSTUS	start_codon	47991611	47991613	.	-	0	ID=g7123.t1.start1;Parent=g7123.t1;
OY776277.1_Linnaemya_vulpina_genome_assembly,_chromosome:_2	AUGUSTUS	gene	48021756	48022600	.	+	.	ID=g7124;
OY776277.1_Linnaemya_vulpina_genome_assembly,_chromosome:_2	AUGUSTUS	mRNA	48021756	48022600	1	+	.	ID=g7124.t1;Parent=g7124;
OY776277.1_Linnaemya_vulpina_genome_assembly,_chromosome:_2	AUGUSTUS	start_codon	48021756	48021758	.	+	0	ID=g7124.t1.start1;Parent=g7124.t1;
OY776277.1_Linnaemya_vulpina_genome_assembly,_chromosome:_2	AUGUSTUS	CDS	48021756	48021788	1	+	0	ID=g7124.t1.CDS1;Parent=g7124.t1;
OY776277.1_Linnaemya_vulpina_genome_assembly,_chromosome:_2	AUGUSTUS	exon	48021756	48021788	.	+	.	ID=g7124.t1.exon1;Parent=g7124.t1;
OY776277.1_Linnaemya_vulpina_genome_assembly,_chromosome:_2	AUGUSTUS	intron	48021789	48021843	1	+	.	ID=g7124.t1.intron1;Parent=g7124.t1;
OY776277.1_Linnaemya_vulpina_genome_assembly,_chromosome:_2	AUGUSTUS	CDS	48021844	48022261	1	+	0	ID=g7124.t1.CDS2;Parent=g7124.t1;
OY776277.1_Linnaemya_vulpina_genome_assembly,_chromosome:_2	AUGUSTUS	exon	48021844	48022261	.	+	.	ID=g7124.t1.exon2;Parent=g7124.t1;
OY776277.1_Linnaemya_vulpina_genome_assembly,_chromosome:_2	AUGUSTUS	intron	48022262	48022328	1	+	.	ID=g7124.t1.intron2;Parent=g7124.t1;
OY776277.1_Linnaemya_vulpina_genome_assembly,_chromosome:_2	AUGUSTUS	CDS	48022329	48022600	1	+	2	ID=g7124.t1.CDS3;Parent=g7124.t1;
OY776277.1_Linnaemya_vulpina_genome_assembly,_chromosome:_2	AUGUSTUS	exon	48022329	48022600	.	+	.	ID=g7124.t1.exon3;Parent=g7124.t1;
OY776277.1_Linnaemya_vulpina_genome_assembly,_chromosome:_2	AUGUSTUS	stop_codon	48022598	48022600	.	+	0	ID=g7124.t1.stop1;Parent=g7124.t1;
OY776277.1_Linnaemya_vulpina_genome_assembly,_chromosome:_2	AUGUSTUS	gene	48022833	48024267	.	-	.	ID=g7125;
OY776277.1_Linnaemya_vulpina_genome_assembly,_chromosome:_2	AUGUSTUS	mRNA	48022833	48024267	0.36	-	.	ID=g7125.t1;Parent=g7125;
OY776277.1_Linnaemya_vulpina_genome_assembly,_chromosome:_2	AUGUSTUS	stop_codon	48022833	48022835	.	-	0	ID=g7125.t1.stop1;Parent=g7125.t1;
OY776277.1_Linnaemya_vulpina_genome_assembly,_chromosome:_2	AUGUSTUS	CDS	48022833	48023130	0.36	-	1	ID=g7125.t1.CDS1;Parent=g7125.t1;
OY776277.1_Linnaemya_vulpina_genome_assembly,_chromosome:_2	AUGUSTUS	exon	48022833	48023130	.	-	.	ID=g7125.t1.exon1;Parent=g7125.t1;
OY776277.1_Linnaemya_vulpina_genome_assembly,_chromosome:_2	AUGUSTUS	intron	48023131	48023456	0.36	-	.	ID=g7125.t1.intron1;Parent=g7125.t1;
OY776277.1_Linnaemya_vulpina_genome_assembly,_chromosome:_2	AUGUSTUS	CDS	48023457	48023493	1	-	2	ID=g7125.t1.CDS2;Parent=g7125.t1;
OY776277.1_Linnaemya_vulpina_genome_assembly,_chromosome:_2	AUGUSTUS	exon	48023457	48023493	.	-	.	ID=g7125.t1.exon2;Parent=g7125.t1;
OY776277.1_Linnaemya_vulpina_genome_assembly,_chromosome:_2	AUGUSTUS	intron	48023494	48023547	1	-	.	ID=g7125.t1.intron2;Parent=g7125.t1;
OY776277.1_Linnaemya_vulpina_genome_assembly,_chromosome:_2	AUGUSTUS	CDS	48023548	48023695	1	-	0	ID=g7125.t1.CDS3;Parent=g7125.t1;
OY776277.1_Linnaemya_vulpina_genome_assembly,_chromosome:_2	AUGUSTUS	exon	48023548	48023695	.	-	.	ID=g7125.t1.exon3;Parent=g7125.t1;
OY776277.1_Linnaemya_vulpina_genome_assembly,_chromosome:_2	AUGUSTUS	intron	48023696	48023750	1	-	.	ID=g7125.t1.intron3;Parent=g7125.t1;
OY776277.1_Linnaemya_vulpina_genome_assembly,_chromosome:_2	AUGUSTUS	CDS	48023751	48023969	1	-	0	ID=g7125.t1.CDS4;Parent=g7125.t1;
OY776277.1_Linnaemya_vulpina_genome_assembly,_chromosome:_2	AUGUSTUS	exon	48023751	48023969	.	-	.	ID=g7125.t1.exon4;Parent=g7125.t1;
OY776277.1_Linnaemya_vulpina_genome_assembly,_chromosome:_2	AUGUSTUS	intron	48023970	48024032	1	-	.	ID=g7125.t1.intron4;Parent=g7125.t1;
OY776277.1_Linnaemya_vulpina_genome_assembly,_chromosome:_2	AUGUSTUS	CDS	48024033	48024104	1	-	0	ID=g7125.t1.CDS5;Parent=g7125.t1;
OY776277.1_Linnaemya_vulpina_genome_assembly,_chromosome:_2	AUGUSTUS	exon	48024033	48024104	.	-	.	ID=g7125.t1.exon5;Parent=g7125.t1;
OY776277.1_Linnaemya_vulpina_genome_assembly,_chromosome:_2	AUGUSTUS	intron	48024105	48024165	1	-	.	ID=g7125.t1.intron5;Parent=g7125.t1;
OY776277.1_Linnaemya_vulpina_genome_assembly,_chromosome:_2	AUGUSTUS	CDS	48024166	48024267	1	-	0	ID=g7125.t1.CDS6;Parent=g7125.t1;
OY776277.1_Linnaemya_vulpina_genome_assembly,_chromosome:_2	AUGUSTUS	exon	48024166	48024267	.	-	.	ID=g7125.t1.exon6;Parent=g7125.t1;
OY776277.1_Linnaemya_vulpina_genome_assembly,_chromosome:_2	AUGUSTUS	start_codon	48024265	48024267	.	-	0	ID=g7125.t1.start1;Parent=g7125.t1;
OY776277.1_Linnaemya_vulpina_genome_assembly,_chromosome:_2	AUGUSTUS	gene	48085913	48093405	.	-	.	ID=g7126;
OY776277.1_Linnaemya_vulpina_genome_assembly,_chromosome:_2	AUGUSTUS	mRNA	48085913	48093405	0.52	-	.	ID=g7126.t1;Parent=g7126;
OY776277.1_Linnaemya_vulpina_genome_assembly,_chromosome:_2	AUGUSTUS	stop_codon	48085913	48085915	.	-	0	ID=g7126.t1.stop1;Parent=g7126.t1;
OY776277.1_Linnaemya_vulpina_genome_assembly,_chromosome:_2	AUGUSTUS	CDS	48085913	48086115	0.52	-	2	ID=g7126.t1.CDS1;Parent=g7126.t1;
OY776277.1_Linnaemya_vulpina_genome_assembly,_chromosome:_2	AUGUSTUS	exon	48085913	48086115	.	-	.	ID=g7126.t1.exon1;Parent=g7126.t1;
OY776277.1_Linnaemya_vulpina_genome_assembly,_chromosome:_2	AUGUSTUS	intron	48086116	48092906	0.52	-	.	ID=g7126.t1.intron1;Parent=g7126.t1;
OY776277.1_Linnaemya_vulpina_genome_assembly,_chromosome:_2	AUGUSTUS	CDS	48092907	48093029	1	-	2	ID=g7126.t1.CDS2;Parent=g7126.t1;
OY776277.1_Linnaemya_vulpina_genome_assembly,_chromosome:_2	AUGUSTUS	exon	48092907	48093029	.	-	.	ID=g7126.t1.exon2;Parent=g7126.t1;
OY776277.1_Linnaemya_vulpina_genome_assembly,_chromosome:_2	AUGUSTUS	intron	48093030	48093077	1	-	.	ID=g7126.t1.intron2;Parent=g7126.t1;
OY776277.1_Linnaemya_vulpina_genome_assembly,_chromosome:_2	AUGUSTUS	CDS	48093078	48093405	1	-	0	ID=g7126.t1.CDS3;Parent=g7126.t1;
OY776277.1_Linnaemya_vulpina_genome_assembly,_chromosome:_2	AUGUSTUS	exon	48093078	48093405	.	-	.	ID=g7126.t1.exon3;Parent=g7126.t1;
OY776277.1_Linnaemya_vulpina_genome_assembly,_chromosome:_2	AUGUSTUS	start_codon	48093403	48093405	.	-	0	ID=g7126.t1.start1;Parent=g7126.t1;
OY776277.1_Linnaemya_vulpina_genome_assembly,_chromosome:_2	AUGUSTUS	gene	48132716	48133195	.	-	.	ID=g7127;
OY776277.1_Linnaemya_vulpina_genome_assembly,_chromosome:_2	AUGUSTUS	mRNA	48132716	48133195	0.46	-	.	ID=g7127.t1;Parent=g7127;
OY776277.1_Linnaemya_vulpina_genome_assembly,_chromosome:_2	AUGUSTUS	stop_codon	48132716	48132718	.	-	0	ID=g7127.t1.stop1;Parent=g7127.t1;
OY776277.1_Linnaemya_vulpina_genome_assembly,_chromosome:_2	AUGUSTUS	CDS	48132716	48132958	0.83	-	0	ID=g7127.t1.CDS1;Parent=g7127.t1;
OY776277.1_Linnaemya_vulpina_genome_assembly,_chromosome:_2	AUGUSTUS	exon	48132716	48132958	.	-	.	ID=g7127.t1.exon1;Parent=g7127.t1;
OY776277.1_Linnaemya_vulpina_genome_assembly,_chromosome:_2	AUGUSTUS	intron	48132959	48133123	0.5	-	.	ID=g7127.t1.intron1;Parent=g7127.t1;
OY776277.1_Linnaemya_vulpina_genome_assembly,_chromosome:_2	AUGUSTUS	CDS	48133124	48133195	0.55	-	0	ID=g7127.t1.CDS2;Parent=g7127.t1;
OY776277.1_Linnaemya_vulpina_genome_assembly,_chromosome:_2	AUGUSTUS	exon	48133124	48133195	.	-	.	ID=g7127.t1.exon2;Parent=g7127.t1;
OY776277.1_Linnaemya_vulpina_genome_assembly,_chromosome:_2	AUGUSTUS	start_codon	48133193	48133195	.	-	0	ID=g7127.t1.start1;Parent=g7127.t1;
OY776277.1_Linnaemya_vulpina_genome_assembly,_chromosome:_2	AUGUSTUS	gene	48141033	48141824	.	+	.	ID=g7128;
OY776277.1_Linnaemya_vulpina_genome_assembly,_chromosome:_2	AUGUSTUS	mRNA	48141033	48141824	0.39	+	.	ID=g7128.t1;Parent=g7128;
OY776277.1_Linnaemya_vulpina_genome_assembly,_chromosome:_2	AUGUSTUS	start_codon	48141033	48141035	.	+	0	ID=g7128.t1.start1;Parent=g7128.t1;
OY776277.1_Linnaemya_vulpina_genome_assembly,_chromosome:_2	AUGUSTUS	CDS	48141033	48141069	0.39	+	0	ID=g7128.t1.CDS1;Parent=g7128.t1;
OY776277.1_Linnaemya_vulpina_genome_assembly,_chromosome:_2	AUGUSTUS	exon	48141033	48141069	.	+	.	ID=g7128.t1.exon1;Parent=g7128.t1;
OY776277.1_Linnaemya_vulpina_genome_assembly,_chromosome:_2	AUGUSTUS	intron	48141070	48141657	0.4	+	.	ID=g7128.t1.intron1;Parent=g7128.t1;
OY776277.1_Linnaemya_vulpina_genome_assembly,_chromosome:_2	AUGUSTUS	CDS	48141658	48141824	0.87	+	2	ID=g7128.t1.CDS2;Parent=g7128.t1;
OY776277.1_Linnaemya_vulpina_genome_assembly,_chromosome:_2	AUGUSTUS	exon	48141658	48141824	.	+	.	ID=g7128.t1.exon2;Parent=g7128.t1;
OY776277.1_Linnaemya_vulpina_genome_assembly,_chromosome:_2	AUGUSTUS	stop_codon	48141822	48141824	.	+	0	ID=g7128.t1.stop1;Parent=g7128.t1;
OY776277.1_Linnaemya_vulpina_genome_assembly,_chromosome:_2	AUGUSTUS	gene	48168681	48171017	.	-	.	ID=g7129;
OY776277.1_Linnaemya_vulpina_genome_assembly,_chromosome:_2	AUGUSTUS	mRNA	48168681	48171017	1	-	.	ID=g7129.t1;Parent=g7129;
OY776277.1_Linnaemya_vulpina_genome_assembly,_chromosome:_2	AUGUSTUS	stop_codon	48168681	48168683	.	-	0	ID=g7129.t1.stop1;Parent=g7129.t1;
OY776277.1_Linnaemya_vulpina_genome_assembly,_chromosome:_2	AUGUSTUS	CDS	48168681	48171017	1	-	0	ID=g7129.t1.CDS1;Parent=g7129.t1;
OY776277.1_Linnaemya_vulpina_genome_assembly,_chromosome:_2	AUGUSTUS	exon	48168681	48171017	.	-	.	ID=g7129.t1.exon1;Parent=g7129.t1;
OY776277.1_Linnaemya_vulpina_genome_assembly,_chromosome:_2	AUGUSTUS	start_codon	48171015	48171017	.	-	0	ID=g7129.t1.start1;Parent=g7129.t1;
OY776277.1_Linnaemya_vulpina_genome_assembly,_chromosome:_2	AUGUSTUS	gene	48248535	48257191	.	+	.	ID=g7130;
OY776277.1_Linnaemya_vulpina_genome_assembly,_chromosome:_2	AUGUSTUS	mRNA	48248535	48257191	0.17	+	.	ID=g7130.t1;Parent=g7130;
OY776277.1_Linnaemya_vulpina_genome_assembly,_chromosome:_2	AUGUSTUS	start_codon	48248535	48248537	.	+	0	ID=g7130.t1.start1;Parent=g7130.t1;
OY776277.1_Linnaemya_vulpina_genome_assembly,_chromosome:_2	AUGUSTUS	CDS	48248535	48248667	0.53	+	0	ID=g7130.t1.CDS1;Parent=g7130.t1;
OY776277.1_Linnaemya_vulpina_genome_assembly,_chromosome:_2	AUGUSTUS	exon	48248535	48248667	.	+	.	ID=g7130.t1.exon1;Parent=g7130.t1;
OY776277.1_Linnaemya_vulpina_genome_assembly,_chromosome:_2	AUGUSTUS	intron	48248668	48251016	0.78	+	.	ID=g7130.t1.intron1;Parent=g7130.t1;
OY776277.1_Linnaemya_vulpina_genome_assembly,_chromosome:_2	AUGUSTUS	CDS	48251017	48251367	0.79	+	2	ID=g7130.t1.CDS2;Parent=g7130.t1;
OY776277.1_Linnaemya_vulpina_genome_assembly,_chromosome:_2	AUGUSTUS	exon	48251017	48251367	.	+	.	ID=g7130.t1.exon2;Parent=g7130.t1;
OY776277.1_Linnaemya_vulpina_genome_assembly,_chromosome:_2	AUGUSTUS	intron	48251368	48256743	0.28	+	.	ID=g7130.t1.intron2;Parent=g7130.t1;
OY776277.1_Linnaemya_vulpina_genome_assembly,_chromosome:_2	AUGUSTUS	CDS	48256744	48257011	0.27	+	2	ID=g7130.t1.CDS3;Parent=g7130.t1;
OY776277.1_Linnaemya_vulpina_genome_assembly,_chromosome:_2	AUGUSTUS	exon	48256744	48257011	.	+	.	ID=g7130.t1.exon3;Parent=g7130.t1;
OY776277.1_Linnaemya_vulpina_genome_assembly,_chromosome:_2	AUGUSTUS	intron	48257012	48257052	0.96	+	.	ID=g7130.t1.intron3;Parent=g7130.t1;
OY776277.1_Linnaemya_vulpina_genome_assembly,_chromosome:_2	AUGUSTUS	CDS	48257053	48257191	0.96	+	1	ID=g7130.t1.CDS4;Parent=g7130.t1;
OY776277.1_Linnaemya_vulpina_genome_assembly,_chromosome:_2	AUGUSTUS	exon	48257053	48257191	.	+	.	ID=g7130.t1.exon4;Parent=g7130.t1;
OY776277.1_Linnaemya_vulpina_genome_assembly,_chromosome:_2	AUGUSTUS	stop_codon	48257189	48257191	.	+	0	ID=g7130.t1.stop1;Parent=g7130.t1;
OY776277.1_Linnaemya_vulpina_genome_assembly,_chromosome:_2	AUGUSTUS	gene	48293644	48293853	.	-	.	ID=g7131;
OY776277.1_Linnaemya_vulpina_genome_assembly,_chromosome:_2	AUGUSTUS	mRNA	48293644	48293853	0.98	-	.	ID=g7131.t1;Parent=g7131;
OY776277.1_Linnaemya_vulpina_genome_assembly,_chromosome:_2	AUGUSTUS	stop_codon	48293644	48293646	.	-	0	ID=g7131.t1.stop1;Parent=g7131.t1;
OY776277.1_Linnaemya_vulpina_genome_assembly,_chromosome:_2	AUGUSTUS	CDS	48293644	48293853	0.98	-	0	ID=g7131.t1.CDS1;Parent=g7131.t1;
OY776277.1_Linnaemya_vulpina_genome_assembly,_chromosome:_2	AUGUSTUS	exon	48293644	48293853	.	-	.	ID=g7131.t1.exon1;Parent=g7131.t1;
OY776277.1_Linnaemya_vulpina_genome_assembly,_chromosome:_2	AUGUSTUS	start_codon	48293851	48293853	.	-	0	ID=g7131.t1.start1;Parent=g7131.t1;
OY776277.1_Linnaemya_vulpina_genome_assembly,_chromosome:_2	AUGUSTUS	gene	48352763	48353527	.	-	.	ID=g7132;
OY776277.1_Linnaemya_vulpina_genome_assembly,_chromosome:_2	AUGUSTUS	mRNA	48352763	48353527	0.1	-	.	ID=g7132.t1;Parent=g7132;
OY776277.1_Linnaemya_vulpina_genome_assembly,_chromosome:_2	AUGUSTUS	stop_codon	48352763	48352765	.	-	0	ID=g7132.t1.stop1;Parent=g7132.t1;
OY776277.1_Linnaemya_vulpina_genome_assembly,_chromosome:_2	AUGUSTUS	CDS	48352763	48353031	0.18	-	2	ID=g7132.t1.CDS1;Parent=g7132.t1;
OY776277.1_Linnaemya_vulpina_genome_assembly,_chromosome:_2	AUGUSTUS	exon	48352763	48353031	.	-	.	ID=g7132.t1.exon1;Parent=g7132.t1;
OY776277.1_Linnaemya_vulpina_genome_assembly,_chromosome:_2	AUGUSTUS	intron	48353032	48353104	0.36	-	.	ID=g7132.t1.intron1;Parent=g7132.t1;
OY776277.1_Linnaemya_vulpina_genome_assembly,_chromosome:_2	AUGUSTUS	CDS	48353105	48353185	0.62	-	2	ID=g7132.t1.CDS2;Parent=g7132.t1;
OY776277.1_Linnaemya_vulpina_genome_assembly,_chromosome:_2	AUGUSTUS	exon	48353105	48353185	.	-	.	ID=g7132.t1.exon2;Parent=g7132.t1;
OY776277.1_Linnaemya_vulpina_genome_assembly,_chromosome:_2	AUGUSTUS	intron	48353186	48353258	0.68	-	.	ID=g7132.t1.intron2;Parent=g7132.t1;
OY776277.1_Linnaemya_vulpina_genome_assembly,_chromosome:_2	AUGUSTUS	CDS	48353259	48353339	0.68	-	2	ID=g7132.t1.CDS3;Parent=g7132.t1;
OY776277.1_Linnaemya_vulpina_genome_assembly,_chromosome:_2	AUGUSTUS	exon	48353259	48353339	.	-	.	ID=g7132.t1.exon3;Parent=g7132.t1;
OY776277.1_Linnaemya_vulpina_genome_assembly,_chromosome:_2	AUGUSTUS	intron	48353340	48353412	0.56	-	.	ID=g7132.t1.intron3;Parent=g7132.t1;
OY776277.1_Linnaemya_vulpina_genome_assembly,_chromosome:_2	AUGUSTUS	CDS	48353413	48353527	0.62	-	0	ID=g7132.t1.CDS4;Parent=g7132.t1;
OY776277.1_Linnaemya_vulpina_genome_assembly,_chromosome:_2	AUGUSTUS	exon	48353413	48353527	.	-	.	ID=g7132.t1.exon4;Parent=g7132.t1;
OY776277.1_Linnaemya_vulpina_genome_assembly,_chromosome:_2	AUGUSTUS	start_codon	48353525	48353527	.	-	0	ID=g7132.t1.start1;Parent=g7132.t1;
OY776277.1_Linnaemya_vulpina_genome_assembly,_chromosome:_2	AUGUSTUS	gene	48353627	48355058	.	-	.	ID=g7133;
OY776277.1_Linnaemya_vulpina_genome_assembly,_chromosome:_2	AUGUSTUS	mRNA	48353627	48355058	0.23	-	.	ID=g7133.t1;Parent=g7133;
OY776277.1_Linnaemya_vulpina_genome_assembly,_chromosome:_2	AUGUSTUS	stop_codon	48353627	48353629	.	-	0	ID=g7133.t1.stop1;Parent=g7133.t1;
OY776277.1_Linnaemya_vulpina_genome_assembly,_chromosome:_2	AUGUSTUS	CDS	48353627	48353955	0.46	-	2	ID=g7133.t1.CDS1;Parent=g7133.t1;
OY776277.1_Linnaemya_vulpina_genome_assembly,_chromosome:_2	AUGUSTUS	exon	48353627	48353955	.	-	.	ID=g7133.t1.exon1;Parent=g7133.t1;
OY776277.1_Linnaemya_vulpina_genome_assembly,_chromosome:_2	AUGUSTUS	intron	48353956	48354028	0.85	-	.	ID=g7133.t1.intron1;Parent=g7133.t1;
OY776277.1_Linnaemya_vulpina_genome_assembly,_chromosome:_2	AUGUSTUS	CDS	48354029	48354418	0.77	-	2	ID=g7133.t1.CDS2;Parent=g7133.t1;
OY776277.1_Linnaemya_vulpina_genome_assembly,_chromosome:_2	AUGUSTUS	exon	48354029	48354418	.	-	.	ID=g7133.t1.exon2;Parent=g7133.t1;
OY776277.1_Linnaemya_vulpina_genome_assembly,_chromosome:_2	AUGUSTUS	intron	48354419	48354491	0.77	-	.	ID=g7133.t1.intron2;Parent=g7133.t1;
OY776277.1_Linnaemya_vulpina_genome_assembly,_chromosome:_2	AUGUSTUS	CDS	48354492	48354718	0.72	-	1	ID=g7133.t1.CDS3;Parent=g7133.t1;
OY776277.1_Linnaemya_vulpina_genome_assembly,_chromosome:_2	AUGUSTUS	exon	48354492	48354718	.	-	.	ID=g7133.t1.exon3;Parent=g7133.t1;
OY776277.1_Linnaemya_vulpina_genome_assembly,_chromosome:_2	AUGUSTUS	intron	48354719	48354791	0.73	-	.	ID=g7133.t1.intron3;Parent=g7133.t1;
OY776277.1_Linnaemya_vulpina_genome_assembly,_chromosome:_2	AUGUSTUS	CDS	48354792	48354870	0.85	-	2	ID=g7133.t1.CDS4;Parent=g7133.t1;
OY776277.1_Linnaemya_vulpina_genome_assembly,_chromosome:_2	AUGUSTUS	exon	48354792	48354870	.	-	.	ID=g7133.t1.exon4;Parent=g7133.t1;
OY776277.1_Linnaemya_vulpina_genome_assembly,_chromosome:_2	AUGUSTUS	intron	48354871	48354943	0.85	-	.	ID=g7133.t1.intron4;Parent=g7133.t1;
OY776277.1_Linnaemya_vulpina_genome_assembly,_chromosome:_2	AUGUSTUS	CDS	48354944	48355058	0.73	-	0	ID=g7133.t1.CDS5;Parent=g7133.t1;
OY776277.1_Linnaemya_vulpina_genome_assembly,_chromosome:_2	AUGUSTUS	exon	48354944	48355058	.	-	.	ID=g7133.t1.exon5;Parent=g7133.t1;
OY776277.1_Linnaemya_vulpina_genome_assembly,_chromosome:_2	AUGUSTUS	start_codon	48355056	48355058	.	-	0	ID=g7133.t1.start1;Parent=g7133.t1;
OY776277.1_Linnaemya_vulpina_genome_assembly,_chromosome:_2	AUGUSTUS	gene	48355117	48356120	.	-	.	ID=g7134;
OY776277.1_Linnaemya_vulpina_genome_assembly,_chromosome:_2	AUGUSTUS	mRNA	48355117	48356120	0.4	-	.	ID=g7134.t1;Parent=g7134;
OY776277.1_Linnaemya_vulpina_genome_assembly,_chromosome:_2	AUGUSTUS	stop_codon	48355117	48355119	.	-	0	ID=g7134.t1.stop1;Parent=g7134.t1;
OY776277.1_Linnaemya_vulpina_genome_assembly,_chromosome:_2	AUGUSTUS	CDS	48355117	48355178	0.59	-	2	ID=g7134.t1.CDS1;Parent=g7134.t1;
OY776277.1_Linnaemya_vulpina_genome_assembly,_chromosome:_2	AUGUSTUS	exon	48355117	48355178	.	-	.	ID=g7134.t1.exon1;Parent=g7134.t1;
OY776277.1_Linnaemya_vulpina_genome_assembly,_chromosome:_2	AUGUSTUS	intron	48355179	48355251	0.59	-	.	ID=g7134.t1.intron1;Parent=g7134.t1;
OY776277.1_Linnaemya_vulpina_genome_assembly,_chromosome:_2	AUGUSTUS	CDS	48355252	48355632	0.62	-	2	ID=g7134.t1.CDS2;Parent=g7134.t1;
OY776277.1_Linnaemya_vulpina_genome_assembly,_chromosome:_2	AUGUSTUS	exon	48355252	48355632	.	-	.	ID=g7134.t1.exon2;Parent=g7134.t1;
OY776277.1_Linnaemya_vulpina_genome_assembly,_chromosome:_2	AUGUSTUS	intron	48355633	48355705	0.68	-	.	ID=g7134.t1.intron2;Parent=g7134.t1;
OY776277.1_Linnaemya_vulpina_genome_assembly,_chromosome:_2	AUGUSTUS	CDS	48355706	48356120	0.84	-	0	ID=g7134.t1.CDS3;Parent=g7134.t1;
OY776277.1_Linnaemya_vulpina_genome_assembly,_chromosome:_2	AUGUSTUS	exon	48355706	48356120	.	-	.	ID=g7134.t1.exon3;Parent=g7134.t1;
OY776277.1_Linnaemya_vulpina_genome_assembly,_chromosome:_2	AUGUSTUS	start_codon	48356118	48356120	.	-	0	ID=g7134.t1.start1;Parent=g7134.t1;
OY776277.1_Linnaemya_vulpina_genome_assembly,_chromosome:_2	AUGUSTUS	gene	48360491	48364748	.	-	.	ID=g7135;
OY776277.1_Linnaemya_vulpina_genome_assembly,_chromosome:_2	AUGUSTUS	mRNA	48360491	48364748	0.4	-	.	ID=g7135.t1;Parent=g7135;
OY776277.1_Linnaemya_vulpina_genome_assembly,_chromosome:_2	AUGUSTUS	stop_codon	48360491	48360493	.	-	0	ID=g7135.t1.stop1;Parent=g7135.t1;
OY776277.1_Linnaemya_vulpina_genome_assembly,_chromosome:_2	AUGUSTUS	CDS	48360491	48360698	1	-	1	ID=g7135.t1.CDS1;Parent=g7135.t1;
OY776277.1_Linnaemya_vulpina_genome_assembly,_chromosome:_2	AUGUSTUS	exon	48360491	48360698	.	-	.	ID=g7135.t1.exon1;Parent=g7135.t1;
OY776277.1_Linnaemya_vulpina_genome_assembly,_chromosome:_2	AUGUSTUS	intron	48360699	48360747	1	-	.	ID=g7135.t1.intron1;Parent=g7135.t1;
OY776277.1_Linnaemya_vulpina_genome_assembly,_chromosome:_2	AUGUSTUS	CDS	48360748	48360767	1	-	0	ID=g7135.t1.CDS2;Parent=g7135.t1;
OY776277.1_Linnaemya_vulpina_genome_assembly,_chromosome:_2	AUGUSTUS	exon	48360748	48360767	.	-	.	ID=g7135.t1.exon2;Parent=g7135.t1;
OY776277.1_Linnaemya_vulpina_genome_assembly,_chromosome:_2	AUGUSTUS	intron	48360768	48362482	0.48	-	.	ID=g7135.t1.intron2;Parent=g7135.t1;
OY776277.1_Linnaemya_vulpina_genome_assembly,_chromosome:_2	AUGUSTUS	CDS	48362483	48362589	0.47	-	2	ID=g7135.t1.CDS3;Parent=g7135.t1;
OY776277.1_Linnaemya_vulpina_genome_assembly,_chromosome:_2	AUGUSTUS	exon	48362483	48362589	.	-	.	ID=g7135.t1.exon3;Parent=g7135.t1;
OY776277.1_Linnaemya_vulpina_genome_assembly,_chromosome:_2	AUGUSTUS	intron	48362590	48362706	0.67	-	.	ID=g7135.t1.intron3;Parent=g7135.t1;
OY776277.1_Linnaemya_vulpina_genome_assembly,_chromosome:_2	AUGUSTUS	CDS	48362707	48362813	0.79	-	1	ID=g7135.t1.CDS4;Parent=g7135.t1;
OY776277.1_Linnaemya_vulpina_genome_assembly,_chromosome:_2	AUGUSTUS	exon	48362707	48362813	.	-	.	ID=g7135.t1.exon4;Parent=g7135.t1;
OY776277.1_Linnaemya_vulpina_genome_assembly,_chromosome:_2	AUGUSTUS	intron	48362814	48362897	1	-	.	ID=g7135.t1.intron4;Parent=g7135.t1;
OY776277.1_Linnaemya_vulpina_genome_assembly,_chromosome:_2	AUGUSTUS	CDS	48362898	48362937	1	-	2	ID=g7135.t1.CDS5;Parent=g7135.t1;
OY776277.1_Linnaemya_vulpina_genome_assembly,_chromosome:_2	AUGUSTUS	exon	48362898	48362937	.	-	.	ID=g7135.t1.exon5;Parent=g7135.t1;
OY776277.1_Linnaemya_vulpina_genome_assembly,_chromosome:_2	AUGUSTUS	intron	48362938	48362990	1	-	.	ID=g7135.t1.intron5;Parent=g7135.t1;
OY776277.1_Linnaemya_vulpina_genome_assembly,_chromosome:_2	AUGUSTUS	CDS	48362991	48363380	1	-	2	ID=g7135.t1.CDS6;Parent=g7135.t1;
OY776277.1_Linnaemya_vulpina_genome_assembly,_chromosome:_2	AUGUSTUS	exon	48362991	48363380	.	-	.	ID=g7135.t1.exon6;Parent=g7135.t1;
OY776277.1_Linnaemya_vulpina_genome_assembly,_chromosome:_2	AUGUSTUS	intron	48363381	48363494	1	-	.	ID=g7135.t1.intron6;Parent=g7135.t1;
OY776277.1_Linnaemya_vulpina_genome_assembly,_chromosome:_2	AUGUSTUS	CDS	48363495	48363639	1	-	0	ID=g7135.t1.CDS7;Parent=g7135.t1;
OY776277.1_Linnaemya_vulpina_genome_assembly,_chromosome:_2	AUGUSTUS	exon	48363495	48363639	.	-	.	ID=g7135.t1.exon7;Parent=g7135.t1;
OY776277.1_Linnaemya_vulpina_genome_assembly,_chromosome:_2	AUGUSTUS	intron	48363640	48364333	1	-	.	ID=g7135.t1.intron7;Parent=g7135.t1;
OY776277.1_Linnaemya_vulpina_genome_assembly,_chromosome:_2	AUGUSTUS	CDS	48364334	48364438	0.96	-	0	ID=g7135.t1.CDS8;Parent=g7135.t1;
OY776277.1_Linnaemya_vulpina_genome_assembly,_chromosome:_2	AUGUSTUS	exon	48364334	48364438	.	-	.	ID=g7135.t1.exon8;Parent=g7135.t1;
OY776277.1_Linnaemya_vulpina_genome_assembly,_chromosome:_2	AUGUSTUS	intron	48364439	48364730	0.86	-	.	ID=g7135.t1.intron8;Parent=g7135.t1;
OY776277.1_Linnaemya_vulpina_genome_assembly,_chromosome:_2	AUGUSTUS	CDS	48364731	48364748	0.88	-	0	ID=g7135.t1.CDS9;Parent=g7135.t1;
OY776277.1_Linnaemya_vulpina_genome_assembly,_chromosome:_2	AUGUSTUS	exon	48364731	48364748	.	-	.	ID=g7135.t1.exon9;Parent=g7135.t1;
OY776277.1_Linnaemya_vulpina_genome_assembly,_chromosome:_2	AUGUSTUS	start_codon	48364746	48364748	.	-	0	ID=g7135.t1.start1;Parent=g7135.t1;
OY776277.1_Linnaemya_vulpina_genome_assembly,_chromosome:_2	AUGUSTUS	gene	48385595	48388722	.	+	.	ID=g7136;
OY776277.1_Linnaemya_vulpina_genome_assembly,_chromosome:_2	AUGUSTUS	mRNA	48385595	48388722	0.95	+	.	ID=g7136.t1;Parent=g7136;
OY776277.1_Linnaemya_vulpina_genome_assembly,_chromosome:_2	AUGUSTUS	start_codon	48385595	48385597	.	+	0	ID=g7136.t1.start1;Parent=g7136.t1;
OY776277.1_Linnaemya_vulpina_genome_assembly,_chromosome:_2	AUGUSTUS	CDS	48385595	48385684	1	+	0	ID=g7136.t1.CDS1;Parent=g7136.t1;
OY776277.1_Linnaemya_vulpina_genome_assembly,_chromosome:_2	AUGUSTUS	exon	48385595	48385684	.	+	.	ID=g7136.t1.exon1;Parent=g7136.t1;
OY776277.1_Linnaemya_vulpina_genome_assembly,_chromosome:_2	AUGUSTUS	intron	48385685	48388097	0.96	+	.	ID=g7136.t1.intron1;Parent=g7136.t1;
OY776277.1_Linnaemya_vulpina_genome_assembly,_chromosome:_2	AUGUSTUS	CDS	48388098	48388234	0.96	+	0	ID=g7136.t1.CDS2;Parent=g7136.t1;
OY776277.1_Linnaemya_vulpina_genome_assembly,_chromosome:_2	AUGUSTUS	exon	48388098	48388234	.	+	.	ID=g7136.t1.exon2;Parent=g7136.t1;
OY776277.1_Linnaemya_vulpina_genome_assembly,_chromosome:_2	AUGUSTUS	intron	48388235	48388340	0.96	+	.	ID=g7136.t1.intron2;Parent=g7136.t1;
OY776277.1_Linnaemya_vulpina_genome_assembly,_chromosome:_2	AUGUSTUS	CDS	48388341	48388722	0.95	+	1	ID=g7136.t1.CDS3;Parent=g7136.t1;
OY776277.1_Linnaemya_vulpina_genome_assembly,_chromosome:_2	AUGUSTUS	exon	48388341	48388722	.	+	.	ID=g7136.t1.exon3;Parent=g7136.t1;
OY776277.1_Linnaemya_vulpina_genome_assembly,_chromosome:_2	AUGUSTUS	stop_codon	48388720	48388722	.	+	0	ID=g7136.t1.stop1;Parent=g7136.t1;
OY776277.1_Linnaemya_vulpina_genome_assembly,_chromosome:_2	AUGUSTUS	gene	48394352	48394822	.	+	.	ID=g7137;
OY776277.1_Linnaemya_vulpina_genome_assembly,_chromosome:_2	AUGUSTUS	mRNA	48394352	48394822	0.7	+	.	ID=g7137.t1;Parent=g7137;
OY776277.1_Linnaemya_vulpina_genome_assembly,_chromosome:_2	AUGUSTUS	start_codon	48394352	48394354	.	+	0	ID=g7137.t1.start1;Parent=g7137.t1;
OY776277.1_Linnaemya_vulpina_genome_assembly,_chromosome:_2	AUGUSTUS	CDS	48394352	48394822	0.7	+	0	ID=g7137.t1.CDS1;Parent=g7137.t1;
OY776277.1_Linnaemya_vulpina_genome_assembly,_chromosome:_2	AUGUSTUS	exon	48394352	48394822	.	+	.	ID=g7137.t1.exon1;Parent=g7137.t1;
OY776277.1_Linnaemya_vulpina_genome_assembly,_chromosome:_2	AUGUSTUS	stop_codon	48394820	48394822	.	+	0	ID=g7137.t1.stop1;Parent=g7137.t1;
OY776277.1_Linnaemya_vulpina_genome_assembly,_chromosome:_2	AUGUSTUS	gene	48395804	48397900	.	+	.	ID=g7138;
OY776277.1_Linnaemya_vulpina_genome_assembly,_chromosome:_2	AUGUSTUS	mRNA	48395804	48397900	0.11	+	.	ID=g7138.t1;Parent=g7138;
OY776277.1_Linnaemya_vulpina_genome_assembly,_chromosome:_2	AUGUSTUS	start_codon	48395804	48395806	.	+	0	ID=g7138.t1.start1;Parent=g7138.t1;
OY776277.1_Linnaemya_vulpina_genome_assembly,_chromosome:_2	AUGUSTUS	CDS	48395804	48395953	0.49	+	0	ID=g7138.t1.CDS1;Parent=g7138.t1;
OY776277.1_Linnaemya_vulpina_genome_assembly,_chromosome:_2	AUGUSTUS	exon	48395804	48395953	.	+	.	ID=g7138.t1.exon1;Parent=g7138.t1;
OY776277.1_Linnaemya_vulpina_genome_assembly,_chromosome:_2	AUGUSTUS	intron	48395954	48397232	0.39	+	.	ID=g7138.t1.intron1;Parent=g7138.t1;
OY776277.1_Linnaemya_vulpina_genome_assembly,_chromosome:_2	AUGUSTUS	CDS	48397233	48397394	0.33	+	0	ID=g7138.t1.CDS2;Parent=g7138.t1;
OY776277.1_Linnaemya_vulpina_genome_assembly,_chromosome:_2	AUGUSTUS	exon	48397233	48397394	.	+	.	ID=g7138.t1.exon2;Parent=g7138.t1;
OY776277.1_Linnaemya_vulpina_genome_assembly,_chromosome:_2	AUGUSTUS	intron	48397395	48397705	0.68	+	.	ID=g7138.t1.intron2;Parent=g7138.t1;
OY776277.1_Linnaemya_vulpina_genome_assembly,_chromosome:_2	AUGUSTUS	CDS	48397706	48397900	0.34	+	0	ID=g7138.t1.CDS3;Parent=g7138.t1;
OY776277.1_Linnaemya_vulpina_genome_assembly,_chromosome:_2	AUGUSTUS	exon	48397706	48397900	.	+	.	ID=g7138.t1.exon3;Parent=g7138.t1;
OY776277.1_Linnaemya_vulpina_genome_assembly,_chromosome:_2	AUGUSTUS	stop_codon	48397898	48397900	.	+	0	ID=g7138.t1.stop1;Parent=g7138.t1;
OY776277.1_Linnaemya_vulpina_genome_assembly,_chromosome:_2	AUGUSTUS	gene	48453090	48454972	.	-	.	ID=g7139;
OY776277.1_Linnaemya_vulpina_genome_assembly,_chromosome:_2	AUGUSTUS	mRNA	48453090	48454972	0.74	-	.	ID=g7139.t1;Parent=g7139;
OY776277.1_Linnaemya_vulpina_genome_assembly,_chromosome:_2	AUGUSTUS	stop_codon	48453090	48453092	.	-	0	ID=g7139.t1.stop1;Parent=g7139.t1;
OY776277.1_Linnaemya_vulpina_genome_assembly,_chromosome:_2	AUGUSTUS	CDS	48453090	48453218	0.88	-	0	ID=g7139.t1.CDS1;Parent=g7139.t1;
OY776277.1_Linnaemya_vulpina_genome_assembly,_chromosome:_2	AUGUSTUS	exon	48453090	48453218	.	-	.	ID=g7139.t1.exon1;Parent=g7139.t1;
OY776277.1_Linnaemya_vulpina_genome_assembly,_chromosome:_2	AUGUSTUS	intron	48453219	48453282	0.89	-	.	ID=g7139.t1.intron1;Parent=g7139.t1;
OY776277.1_Linnaemya_vulpina_genome_assembly,_chromosome:_2	AUGUSTUS	CDS	48453283	48453322	0.89	-	1	ID=g7139.t1.CDS2;Parent=g7139.t1;
OY776277.1_Linnaemya_vulpina_genome_assembly,_chromosome:_2	AUGUSTUS	exon	48453283	48453322	.	-	.	ID=g7139.t1.exon2;Parent=g7139.t1;
OY776277.1_Linnaemya_vulpina_genome_assembly,_chromosome:_2	AUGUSTUS	intron	48453323	48453845	0.79	-	.	ID=g7139.t1.intron2;Parent=g7139.t1;
OY776277.1_Linnaemya_vulpina_genome_assembly,_chromosome:_2	AUGUSTUS	CDS	48453846	48453982	0.79	-	0	ID=g7139.t1.CDS3;Parent=g7139.t1;
OY776277.1_Linnaemya_vulpina_genome_assembly,_chromosome:_2	AUGUSTUS	exon	48453846	48453982	.	-	.	ID=g7139.t1.exon3;Parent=g7139.t1;
OY776277.1_Linnaemya_vulpina_genome_assembly,_chromosome:_2	AUGUSTUS	intron	48453983	48454607	1	-	.	ID=g7139.t1.intron3;Parent=g7139.t1;
OY776277.1_Linnaemya_vulpina_genome_assembly,_chromosome:_2	AUGUSTUS	CDS	48454608	48454753	0.99	-	2	ID=g7139.t1.CDS4;Parent=g7139.t1;
OY776277.1_Linnaemya_vulpina_genome_assembly,_chromosome:_2	AUGUSTUS	exon	48454608	48454753	.	-	.	ID=g7139.t1.exon4;Parent=g7139.t1;
OY776277.1_Linnaemya_vulpina_genome_assembly,_chromosome:_2	AUGUSTUS	intron	48454754	48454950	0.98	-	.	ID=g7139.t1.intron4;Parent=g7139.t1;
OY776277.1_Linnaemya_vulpina_genome_assembly,_chromosome:_2	AUGUSTUS	CDS	48454951	48454972	0.95	-	0	ID=g7139.t1.CDS5;Parent=g7139.t1;
OY776277.1_Linnaemya_vulpina_genome_assembly,_chromosome:_2	AUGUSTUS	exon	48454951	48454972	.	-	.	ID=g7139.t1.exon5;Parent=g7139.t1;
OY776277.1_Linnaemya_vulpina_genome_assembly,_chromosome:_2	AUGUSTUS	start_codon	48454970	48454972	.	-	0	ID=g7139.t1.start1;Parent=g7139.t1;
OY776277.1_Linnaemya_vulpina_genome_assembly,_chromosome:_2	AUGUSTUS	gene	48455273	48455560	.	+	.	ID=g7140;
OY776277.1_Linnaemya_vulpina_genome_assembly,_chromosome:_2	AUGUSTUS	mRNA	48455273	48455560	1	+	.	ID=g7140.t1;Parent=g7140;
OY776277.1_Linnaemya_vulpina_genome_assembly,_chromosome:_2	AUGUSTUS	start_codon	48455273	48455275	.	+	0	ID=g7140.t1.start1;Parent=g7140.t1;
OY776277.1_Linnaemya_vulpina_genome_assembly,_chromosome:_2	AUGUSTUS	CDS	48455273	48455442	1	+	0	ID=g7140.t1.CDS1;Parent=g7140.t1;
OY776277.1_Linnaemya_vulpina_genome_assembly,_chromosome:_2	AUGUSTUS	exon	48455273	48455442	.	+	.	ID=g7140.t1.exon1;Parent=g7140.t1;
OY776277.1_Linnaemya_vulpina_genome_assembly,_chromosome:_2	AUGUSTUS	intron	48455443	48455526	1	+	.	ID=g7140.t1.intron1;Parent=g7140.t1;
OY776277.1_Linnaemya_vulpina_genome_assembly,_chromosome:_2	AUGUSTUS	CDS	48455527	48455560	1	+	1	ID=g7140.t1.CDS2;Parent=g7140.t1;
OY776277.1_Linnaemya_vulpina_genome_assembly,_chromosome:_2	AUGUSTUS	exon	48455527	48455560	.	+	.	ID=g7140.t1.exon2;Parent=g7140.t1;
OY776277.1_Linnaemya_vulpina_genome_assembly,_chromosome:_2	AUGUSTUS	stop_codon	48455558	48455560	.	+	0	ID=g7140.t1.stop1;Parent=g7140.t1;
OY776277.1_Linnaemya_vulpina_genome_assembly,_chromosome:_2	AUGUSTUS	gene	48481283	48483851	.	-	.	ID=g7141;
OY776277.1_Linnaemya_vulpina_genome_assembly,_chromosome:_2	AUGUSTUS	mRNA	48481283	48483851	0.11	-	.	ID=g7141.t1;Parent=g7141;
OY776277.1_Linnaemya_vulpina_genome_assembly,_chromosome:_2	AUGUSTUS	stop_codon	48481283	48481285	.	-	0	ID=g7141.t1.stop1;Parent=g7141.t1;
OY776277.1_Linnaemya_vulpina_genome_assembly,_chromosome:_2	AUGUSTUS	CDS	48481283	48481438	0.54	-	0	ID=g7141.t1.CDS1;Parent=g7141.t1;
OY776277.1_Linnaemya_vulpina_genome_assembly,_chromosome:_2	AUGUSTUS	exon	48481283	48481438	.	-	.	ID=g7141.t1.exon1;Parent=g7141.t1;
OY776277.1_Linnaemya_vulpina_genome_assembly,_chromosome:_2	AUGUSTUS	intron	48481439	48481502	0.54	-	.	ID=g7141.t1.intron1;Parent=g7141.t1;
OY776277.1_Linnaemya_vulpina_genome_assembly,_chromosome:_2	AUGUSTUS	CDS	48481503	48481542	0.53	-	1	ID=g7141.t1.CDS2;Parent=g7141.t1;
OY776277.1_Linnaemya_vulpina_genome_assembly,_chromosome:_2	AUGUSTUS	exon	48481503	48481542	.	-	.	ID=g7141.t1.exon2;Parent=g7141.t1;
OY776277.1_Linnaemya_vulpina_genome_assembly,_chromosome:_2	AUGUSTUS	intron	48481543	48482090	0.53	-	.	ID=g7141.t1.intron2;Parent=g7141.t1;
OY776277.1_Linnaemya_vulpina_genome_assembly,_chromosome:_2	AUGUSTUS	CDS	48482091	48482227	0.53	-	0	ID=g7141.t1.CDS3;Parent=g7141.t1;
OY776277.1_Linnaemya_vulpina_genome_assembly,_chromosome:_2	AUGUSTUS	exon	48482091	48482227	.	-	.	ID=g7141.t1.exon3;Parent=g7141.t1;
OY776277.1_Linnaemya_vulpina_genome_assembly,_chromosome:_2	AUGUSTUS	intron	48482228	48482852	0.5	-	.	ID=g7141.t1.intron3;Parent=g7141.t1;
OY776277.1_Linnaemya_vulpina_genome_assembly,_chromosome:_2	AUGUSTUS	CDS	48482853	48482998	0.24	-	2	ID=g7141.t1.CDS4;Parent=g7141.t1;
OY776277.1_Linnaemya_vulpina_genome_assembly,_chromosome:_2	AUGUSTUS	exon	48482853	48482998	.	-	.	ID=g7141.t1.exon4;Parent=g7141.t1;
OY776277.1_Linnaemya_vulpina_genome_assembly,_chromosome:_2	AUGUSTUS	intron	48482999	48483775	0.15	-	.	ID=g7141.t1.intron4;Parent=g7141.t1;
OY776277.1_Linnaemya_vulpina_genome_assembly,_chromosome:_2	AUGUSTUS	CDS	48483776	48483851	0.15	-	0	ID=g7141.t1.CDS5;Parent=g7141.t1;
OY776277.1_Linnaemya_vulpina_genome_assembly,_chromosome:_2	AUGUSTUS	exon	48483776	48483851	.	-	.	ID=g7141.t1.exon5;Parent=g7141.t1;
OY776277.1_Linnaemya_vulpina_genome_assembly,_chromosome:_2	AUGUSTUS	start_codon	48483849	48483851	.	-	0	ID=g7141.t1.start1;Parent=g7141.t1;
OY776277.1_Linnaemya_vulpina_genome_assembly,_chromosome:_2	AUGUSTUS	gene	48498066	48498352	.	+	.	ID=g7142;
OY776277.1_Linnaemya_vulpina_genome_assembly,_chromosome:_2	AUGUSTUS	mRNA	48498066	48498352	1	+	.	ID=g7142.t1;Parent=g7142;
OY776277.1_Linnaemya_vulpina_genome_assembly,_chromosome:_2	AUGUSTUS	start_codon	48498066	48498068	.	+	0	ID=g7142.t1.start1;Parent=g7142.t1;
OY776277.1_Linnaemya_vulpina_genome_assembly,_chromosome:_2	AUGUSTUS	CDS	48498066	48498235	1	+	0	ID=g7142.t1.CDS1;Parent=g7142.t1;
OY776277.1_Linnaemya_vulpina_genome_assembly,_chromosome:_2	AUGUSTUS	exon	48498066	48498235	.	+	.	ID=g7142.t1.exon1;Parent=g7142.t1;
OY776277.1_Linnaemya_vulpina_genome_assembly,_chromosome:_2	AUGUSTUS	intron	48498236	48498318	1	+	.	ID=g7142.t1.intron1;Parent=g7142.t1;
OY776277.1_Linnaemya_vulpina_genome_assembly,_chromosome:_2	AUGUSTUS	CDS	48498319	48498352	1	+	1	ID=g7142.t1.CDS2;Parent=g7142.t1;
OY776277.1_Linnaemya_vulpina_genome_assembly,_chromosome:_2	AUGUSTUS	exon	48498319	48498352	.	+	.	ID=g7142.t1.exon2;Parent=g7142.t1;
OY776277.1_Linnaemya_vulpina_genome_assembly,_chromosome:_2	AUGUSTUS	stop_codon	48498350	48498352	.	+	0	ID=g7142.t1.stop1;Parent=g7142.t1;
OY776277.1_Linnaemya_vulpina_genome_assembly,_chromosome:_2	AUGUSTUS	gene	48512803	48513216	.	-	.	ID=g7143;
OY776277.1_Linnaemya_vulpina_genome_assembly,_chromosome:_2	AUGUSTUS	mRNA	48512803	48513216	0.91	-	.	ID=g7143.t1;Parent=g7143;
OY776277.1_Linnaemya_vulpina_genome_assembly,_chromosome:_2	AUGUSTUS	stop_codon	48512803	48512805	.	-	0	ID=g7143.t1.stop1;Parent=g7143.t1;
OY776277.1_Linnaemya_vulpina_genome_assembly,_chromosome:_2	AUGUSTUS	CDS	48512803	48512836	0.91	-	1	ID=g7143.t1.CDS1;Parent=g7143.t1;
OY776277.1_Linnaemya_vulpina_genome_assembly,_chromosome:_2	AUGUSTUS	exon	48512803	48512836	.	-	.	ID=g7143.t1.exon1;Parent=g7143.t1;
OY776277.1_Linnaemya_vulpina_genome_assembly,_chromosome:_2	AUGUSTUS	intron	48512837	48512920	0.91	-	.	ID=g7143.t1.intron1;Parent=g7143.t1;
OY776277.1_Linnaemya_vulpina_genome_assembly,_chromosome:_2	AUGUSTUS	CDS	48512921	48513216	0.91	-	0	ID=g7143.t1.CDS2;Parent=g7143.t1;
OY776277.1_Linnaemya_vulpina_genome_assembly,_chromosome:_2	AUGUSTUS	exon	48512921	48513216	.	-	.	ID=g7143.t1.exon2;Parent=g7143.t1;
OY776277.1_Linnaemya_vulpina_genome_assembly,_chromosome:_2	AUGUSTUS	start_codon	48513214	48513216	.	-	0	ID=g7143.t1.start1;Parent=g7143.t1;
OY776277.1_Linnaemya_vulpina_genome_assembly,_chromosome:_2	AUGUSTUS	gene	48513396	48515582	.	+	.	ID=g7144;
OY776277.1_Linnaemya_vulpina_genome_assembly,_chromosome:_2	AUGUSTUS	mRNA	48513396	48515582	0.27	+	.	ID=g7144.t1;Parent=g7144;
OY776277.1_Linnaemya_vulpina_genome_assembly,_chromosome:_2	AUGUSTUS	start_codon	48513396	48513398	.	+	0	ID=g7144.t1.start1;Parent=g7144.t1;
OY776277.1_Linnaemya_vulpina_genome_assembly,_chromosome:_2	AUGUSTUS	CDS	48513396	48513417	0.75	+	0	ID=g7144.t1.CDS1;Parent=g7144.t1;
OY776277.1_Linnaemya_vulpina_genome_assembly,_chromosome:_2	AUGUSTUS	exon	48513396	48513417	.	+	.	ID=g7144.t1.exon1;Parent=g7144.t1;
OY776277.1_Linnaemya_vulpina_genome_assembly,_chromosome:_2	AUGUSTUS	intron	48513418	48513614	0.75	+	.	ID=g7144.t1.intron1;Parent=g7144.t1;
OY776277.1_Linnaemya_vulpina_genome_assembly,_chromosome:_2	AUGUSTUS	CDS	48513615	48513760	1	+	2	ID=g7144.t1.CDS2;Parent=g7144.t1;
OY776277.1_Linnaemya_vulpina_genome_assembly,_chromosome:_2	AUGUSTUS	exon	48513615	48513760	.	+	.	ID=g7144.t1.exon2;Parent=g7144.t1;
OY776277.1_Linnaemya_vulpina_genome_assembly,_chromosome:_2	AUGUSTUS	intron	48513761	48514406	1	+	.	ID=g7144.t1.intron2;Parent=g7144.t1;
OY776277.1_Linnaemya_vulpina_genome_assembly,_chromosome:_2	AUGUSTUS	CDS	48514407	48514543	0.8	+	0	ID=g7144.t1.CDS3;Parent=g7144.t1;
OY776277.1_Linnaemya_vulpina_genome_assembly,_chromosome:_2	AUGUSTUS	exon	48514407	48514543	.	+	.	ID=g7144.t1.exon3;Parent=g7144.t1;
OY776277.1_Linnaemya_vulpina_genome_assembly,_chromosome:_2	AUGUSTUS	intron	48514544	48515386	0.34	+	.	ID=g7144.t1.intron3;Parent=g7144.t1;
OY776277.1_Linnaemya_vulpina_genome_assembly,_chromosome:_2	AUGUSTUS	CDS	48515387	48515582	0.34	+	1	ID=g7144.t1.CDS4;Parent=g7144.t1;
OY776277.1_Linnaemya_vulpina_genome_assembly,_chromosome:_2	AUGUSTUS	exon	48515387	48515582	.	+	.	ID=g7144.t1.exon4;Parent=g7144.t1;
OY776277.1_Linnaemya_vulpina_genome_assembly,_chromosome:_2	AUGUSTUS	stop_codon	48515580	48515582	.	+	0	ID=g7144.t1.stop1;Parent=g7144.t1;
OY776277.1_Linnaemya_vulpina_genome_assembly,_chromosome:_2	AUGUSTUS	gene	48538122	48538331	.	-	.	ID=g7145;
OY776277.1_Linnaemya_vulpina_genome_assembly,_chromosome:_2	AUGUSTUS	mRNA	48538122	48538331	1	-	.	ID=g7145.t1;Parent=g7145;
OY776277.1_Linnaemya_vulpina_genome_assembly,_chromosome:_2	AUGUSTUS	stop_codon	48538122	48538124	.	-	0	ID=g7145.t1.stop1;Parent=g7145.t1;
OY776277.1_Linnaemya_vulpina_genome_assembly,_chromosome:_2	AUGUSTUS	CDS	48538122	48538331	1	-	0	ID=g7145.t1.CDS1;Parent=g7145.t1;
OY776277.1_Linnaemya_vulpina_genome_assembly,_chromosome:_2	AUGUSTUS	exon	48538122	48538331	.	-	.	ID=g7145.t1.exon1;Parent=g7145.t1;
OY776277.1_Linnaemya_vulpina_genome_assembly,_chromosome:_2	AUGUSTUS	start_codon	48538329	48538331	.	-	0	ID=g7145.t1.start1;Parent=g7145.t1;
OY776277.1_Linnaemya_vulpina_genome_assembly,_chromosome:_2	AUGUSTUS	gene	48574134	48574472	.	-	.	ID=g7146;
OY776277.1_Linnaemya_vulpina_genome_assembly,_chromosome:_2	AUGUSTUS	mRNA	48574134	48574472	0.7	-	.	ID=g7146.t1;Parent=g7146;
OY776277.1_Linnaemya_vulpina_genome_assembly,_chromosome:_2	AUGUSTUS	stop_codon	48574134	48574136	.	-	0	ID=g7146.t1.stop1;Parent=g7146.t1;
OY776277.1_Linnaemya_vulpina_genome_assembly,_chromosome:_2	AUGUSTUS	CDS	48574134	48574472	0.7	-	0	ID=g7146.t1.CDS1;Parent=g7146.t1;
OY776277.1_Linnaemya_vulpina_genome_assembly,_chromosome:_2	AUGUSTUS	exon	48574134	48574472	.	-	.	ID=g7146.t1.exon1;Parent=g7146.t1;
OY776277.1_Linnaemya_vulpina_genome_assembly,_chromosome:_2	AUGUSTUS	start_codon	48574470	48574472	.	-	0	ID=g7146.t1.start1;Parent=g7146.t1;
OY776277.1_Linnaemya_vulpina_genome_assembly,_chromosome:_2	AUGUSTUS	gene	48574499	48574780	.	-	.	ID=g7147;
OY776277.1_Linnaemya_vulpina_genome_assembly,_chromosome:_2	AUGUSTUS	mRNA	48574499	48574780	0.63	-	.	ID=g7147.t1;Parent=g7147;
OY776277.1_Linnaemya_vulpina_genome_assembly,_chromosome:_2	AUGUSTUS	stop_codon	48574499	48574501	.	-	0	ID=g7147.t1.stop1;Parent=g7147.t1;
OY776277.1_Linnaemya_vulpina_genome_assembly,_chromosome:_2	AUGUSTUS	CDS	48574499	48574780	0.63	-	0	ID=g7147.t1.CDS1;Parent=g7147.t1;
OY776277.1_Linnaemya_vulpina_genome_assembly,_chromosome:_2	AUGUSTUS	exon	48574499	48574780	.	-	.	ID=g7147.t1.exon1;Parent=g7147.t1;
OY776277.1_Linnaemya_vulpina_genome_assembly,_chromosome:_2	AUGUSTUS	start_codon	48574778	48574780	.	-	0	ID=g7147.t1.start1;Parent=g7147.t1;
OY776277.1_Linnaemya_vulpina_genome_assembly,_chromosome:_2	AUGUSTUS	gene	48574961	48575242	.	-	.	ID=g7148;
OY776277.1_Linnaemya_vulpina_genome_assembly,_chromosome:_2	AUGUSTUS	mRNA	48574961	48575242	0.41	-	.	ID=g7148.t1;Parent=g7148;
OY776277.1_Linnaemya_vulpina_genome_assembly,_chromosome:_2	AUGUSTUS	stop_codon	48574961	48574963	.	-	0	ID=g7148.t1.stop1;Parent=g7148.t1;
OY776277.1_Linnaemya_vulpina_genome_assembly,_chromosome:_2	AUGUSTUS	CDS	48574961	48575242	0.41	-	0	ID=g7148.t1.CDS1;Parent=g7148.t1;
OY776277.1_Linnaemya_vulpina_genome_assembly,_chromosome:_2	AUGUSTUS	exon	48574961	48575242	.	-	.	ID=g7148.t1.exon1;Parent=g7148.t1;
OY776277.1_Linnaemya_vulpina_genome_assembly,_chromosome:_2	AUGUSTUS	start_codon	48575240	48575242	.	-	0	ID=g7148.t1.start1;Parent=g7148.t1;
OY776277.1_Linnaemya_vulpina_genome_assembly,_chromosome:_2	AUGUSTUS	gene	48576395	48592163	.	-	.	ID=g7149;
OY776277.1_Linnaemya_vulpina_genome_assembly,_chromosome:_2	AUGUSTUS	mRNA	48576395	48592163	0.01	-	.	ID=g7149.t1;Parent=g7149;
OY776277.1_Linnaemya_vulpina_genome_assembly,_chromosome:_2	AUGUSTUS	stop_codon	48576395	48576397	.	-	0	ID=g7149.t1.stop1;Parent=g7149.t1;
OY776277.1_Linnaemya_vulpina_genome_assembly,_chromosome:_2	AUGUSTUS	CDS	48576395	48576521	0.54	-	1	ID=g7149.t1.CDS1;Parent=g7149.t1;
OY776277.1_Linnaemya_vulpina_genome_assembly,_chromosome:_2	AUGUSTUS	exon	48576395	48576521	.	-	.	ID=g7149.t1.exon1;Parent=g7149.t1;
OY776277.1_Linnaemya_vulpina_genome_assembly,_chromosome:_2	AUGUSTUS	intron	48576522	48576570	1	-	.	ID=g7149.t1.intron1;Parent=g7149.t1;
OY776277.1_Linnaemya_vulpina_genome_assembly,_chromosome:_2	AUGUSTUS	CDS	48576571	48576590	0.73	-	0	ID=g7149.t1.CDS2;Parent=g7149.t1;
OY776277.1_Linnaemya_vulpina_genome_assembly,_chromosome:_2	AUGUSTUS	exon	48576571	48576590	.	-	.	ID=g7149.t1.exon2;Parent=g7149.t1;
OY776277.1_Linnaemya_vulpina_genome_assembly,_chromosome:_2	AUGUSTUS	intron	48576591	48578522	0.7	-	.	ID=g7149.t1.intron2;Parent=g7149.t1;
OY776277.1_Linnaemya_vulpina_genome_assembly,_chromosome:_2	AUGUSTUS	CDS	48578523	48578658	0.9	-	1	ID=g7149.t1.CDS3;Parent=g7149.t1;
OY776277.1_Linnaemya_vulpina_genome_assembly,_chromosome:_2	AUGUSTUS	exon	48578523	48578658	.	-	.	ID=g7149.t1.exon3;Parent=g7149.t1;
OY776277.1_Linnaemya_vulpina_genome_assembly,_chromosome:_2	AUGUSTUS	intron	48578659	48578742	1	-	.	ID=g7149.t1.intron3;Parent=g7149.t1;
OY776277.1_Linnaemya_vulpina_genome_assembly,_chromosome:_2	AUGUSTUS	CDS	48578743	48578782	1	-	2	ID=g7149.t1.CDS4;Parent=g7149.t1;
OY776277.1_Linnaemya_vulpina_genome_assembly,_chromosome:_2	AUGUSTUS	exon	48578743	48578782	.	-	.	ID=g7149.t1.exon4;Parent=g7149.t1;
OY776277.1_Linnaemya_vulpina_genome_assembly,_chromosome:_2	AUGUSTUS	intron	48578783	48578835	1	-	.	ID=g7149.t1.intron4;Parent=g7149.t1;
OY776277.1_Linnaemya_vulpina_genome_assembly,_chromosome:_2	AUGUSTUS	CDS	48578836	48579225	1	-	2	ID=g7149.t1.CDS5;Parent=g7149.t1;
OY776277.1_Linnaemya_vulpina_genome_assembly,_chromosome:_2	AUGUSTUS	exon	48578836	48579225	.	-	.	ID=g7149.t1.exon5;Parent=g7149.t1;
OY776277.1_Linnaemya_vulpina_genome_assembly,_chromosome:_2	AUGUSTUS	intron	48579226	48579456	1	-	.	ID=g7149.t1.intron5;Parent=g7149.t1;
OY776277.1_Linnaemya_vulpina_genome_assembly,_chromosome:_2	AUGUSTUS	CDS	48579457	48579484	1	-	0	ID=g7149.t1.CDS6;Parent=g7149.t1;
OY776277.1_Linnaemya_vulpina_genome_assembly,_chromosome:_2	AUGUSTUS	exon	48579457	48579484	.	-	.	ID=g7149.t1.exon6;Parent=g7149.t1;
OY776277.1_Linnaemya_vulpina_genome_assembly,_chromosome:_2	AUGUSTUS	intron	48579485	48580179	1	-	.	ID=g7149.t1.intron6;Parent=g7149.t1;
OY776277.1_Linnaemya_vulpina_genome_assembly,_chromosome:_2	AUGUSTUS	CDS	48580180	48580252	0.69	-	1	ID=g7149.t1.CDS7;Parent=g7149.t1;
OY776277.1_Linnaemya_vulpina_genome_assembly,_chromosome:_2	AUGUSTUS	exon	48580180	48580252	.	-	.	ID=g7149.t1.exon7;Parent=g7149.t1;
OY776277.1_Linnaemya_vulpina_genome_assembly,_chromosome:_2	AUGUSTUS	intron	48580253	48590124	0.63	-	.	ID=g7149.t1.intron7;Parent=g7149.t1;
OY776277.1_Linnaemya_vulpina_genome_assembly,_chromosome:_2	AUGUSTUS	CDS	48590125	48590260	0.57	-	2	ID=g7149.t1.CDS8;Parent=g7149.t1;
OY776277.1_Linnaemya_vulpina_genome_assembly,_chromosome:_2	AUGUSTUS	exon	48590125	48590260	.	-	.	ID=g7149.t1.exon8;Parent=g7149.t1;
OY776277.1_Linnaemya_vulpina_genome_assembly,_chromosome:_2	AUGUSTUS	intron	48590261	48590433	0.44	-	.	ID=g7149.t1.intron8;Parent=g7149.t1;
OY776277.1_Linnaemya_vulpina_genome_assembly,_chromosome:_2	AUGUSTUS	CDS	48590434	48590514	0.34	-	2	ID=g7149.t1.CDS9;Parent=g7149.t1;
OY776277.1_Linnaemya_vulpina_genome_assembly,_chromosome:_2	AUGUSTUS	exon	48590434	48590514	.	-	.	ID=g7149.t1.exon9;Parent=g7149.t1;
OY776277.1_Linnaemya_vulpina_genome_assembly,_chromosome:_2	AUGUSTUS	intron	48590515	48590606	0.38	-	.	ID=g7149.t1.intron9;Parent=g7149.t1;
OY776277.1_Linnaemya_vulpina_genome_assembly,_chromosome:_2	AUGUSTUS	CDS	48590607	48590822	0.45	-	2	ID=g7149.t1.CDS10;Parent=g7149.t1;
OY776277.1_Linnaemya_vulpina_genome_assembly,_chromosome:_2	AUGUSTUS	exon	48590607	48590822	.	-	.	ID=g7149.t1.exon10;Parent=g7149.t1;
OY776277.1_Linnaemya_vulpina_genome_assembly,_chromosome:_2	AUGUSTUS	intron	48590823	48590911	0.59	-	.	ID=g7149.t1.intron10;Parent=g7149.t1;
OY776277.1_Linnaemya_vulpina_genome_assembly,_chromosome:_2	AUGUSTUS	CDS	48590912	48591144	0.76	-	1	ID=g7149.t1.CDS11;Parent=g7149.t1;
OY776277.1_Linnaemya_vulpina_genome_assembly,_chromosome:_2	AUGUSTUS	exon	48590912	48591144	.	-	.	ID=g7149.t1.exon11;Parent=g7149.t1;
OY776277.1_Linnaemya_vulpina_genome_assembly,_chromosome:_2	AUGUSTUS	intron	48591145	48591216	0.57	-	.	ID=g7149.t1.intron11;Parent=g7149.t1;
OY776277.1_Linnaemya_vulpina_genome_assembly,_chromosome:_2	AUGUSTUS	CDS	48591217	48591367	0.37	-	2	ID=g7149.t1.CDS12;Parent=g7149.t1;
OY776277.1_Linnaemya_vulpina_genome_assembly,_chromosome:_2	AUGUSTUS	exon	48591217	48591367	.	-	.	ID=g7149.t1.exon12;Parent=g7149.t1;
OY776277.1_Linnaemya_vulpina_genome_assembly,_chromosome:_2	AUGUSTUS	intron	48591368	48591440	0.37	-	.	ID=g7149.t1.intron12;Parent=g7149.t1;
OY776277.1_Linnaemya_vulpina_genome_assembly,_chromosome:_2	AUGUSTUS	CDS	48591441	48591521	0.6	-	2	ID=g7149.t1.CDS13;Parent=g7149.t1;
OY776277.1_Linnaemya_vulpina_genome_assembly,_chromosome:_2	AUGUSTUS	exon	48591441	48591521	.	-	.	ID=g7149.t1.exon13;Parent=g7149.t1;
OY776277.1_Linnaemya_vulpina_genome_assembly,_chromosome:_2	AUGUSTUS	intron	48591522	48591594	0.65	-	.	ID=g7149.t1.intron13;Parent=g7149.t1;
OY776277.1_Linnaemya_vulpina_genome_assembly,_chromosome:_2	AUGUSTUS	CDS	48591595	48591675	0.52	-	2	ID=g7149.t1.CDS14;Parent=g7149.t1;
OY776277.1_Linnaemya_vulpina_genome_assembly,_chromosome:_2	AUGUSTUS	exon	48591595	48591675	.	-	.	ID=g7149.t1.exon14;Parent=g7149.t1;
OY776277.1_Linnaemya_vulpina_genome_assembly,_chromosome:_2	AUGUSTUS	intron	48591676	48591748	0.65	-	.	ID=g7149.t1.intron14;Parent=g7149.t1;
OY776277.1_Linnaemya_vulpina_genome_assembly,_chromosome:_2	AUGUSTUS	CDS	48591749	48592163	0.32	-	0	ID=g7149.t1.CDS15;Parent=g7149.t1;
OY776277.1_Linnaemya_vulpina_genome_assembly,_chromosome:_2	AUGUSTUS	exon	48591749	48592163	.	-	.	ID=g7149.t1.exon15;Parent=g7149.t1;
OY776277.1_Linnaemya_vulpina_genome_assembly,_chromosome:_2	AUGUSTUS	start_codon	48592161	48592163	.	-	0	ID=g7149.t1.start1;Parent=g7149.t1;
OY776277.1_Linnaemya_vulpina_genome_assembly,_chromosome:_2	AUGUSTUS	gene	48592453	48593541	.	-	.	ID=g7150;
OY776277.1_Linnaemya_vulpina_genome_assembly,_chromosome:_2	AUGUSTUS	mRNA	48592453	48593541	0.46	-	.	ID=g7150.t1;Parent=g7150;
OY776277.1_Linnaemya_vulpina_genome_assembly,_chromosome:_2	AUGUSTUS	stop_codon	48592453	48592455	.	-	0	ID=g7150.t1.stop1;Parent=g7150.t1;
OY776277.1_Linnaemya_vulpina_genome_assembly,_chromosome:_2	AUGUSTUS	CDS	48592453	48593045	0.57	-	2	ID=g7150.t1.CDS1;Parent=g7150.t1;
OY776277.1_Linnaemya_vulpina_genome_assembly,_chromosome:_2	AUGUSTUS	exon	48592453	48593045	.	-	.	ID=g7150.t1.exon1;Parent=g7150.t1;
OY776277.1_Linnaemya_vulpina_genome_assembly,_chromosome:_2	AUGUSTUS	intron	48593046	48593118	0.81	-	.	ID=g7150.t1.intron1;Parent=g7150.t1;
OY776277.1_Linnaemya_vulpina_genome_assembly,_chromosome:_2	AUGUSTUS	CDS	48593119	48593214	0.86	-	2	ID=g7150.t1.CDS2;Parent=g7150.t1;
OY776277.1_Linnaemya_vulpina_genome_assembly,_chromosome:_2	AUGUSTUS	exon	48593119	48593214	.	-	.	ID=g7150.t1.exon2;Parent=g7150.t1;
OY776277.1_Linnaemya_vulpina_genome_assembly,_chromosome:_2	AUGUSTUS	intron	48593215	48593272	0.86	-	.	ID=g7150.t1.intron2;Parent=g7150.t1;
OY776277.1_Linnaemya_vulpina_genome_assembly,_chromosome:_2	AUGUSTUS	CDS	48593273	48593353	0.81	-	2	ID=g7150.t1.CDS3;Parent=g7150.t1;
OY776277.1_Linnaemya_vulpina_genome_assembly,_chromosome:_2	AUGUSTUS	exon	48593273	48593353	.	-	.	ID=g7150.t1.exon3;Parent=g7150.t1;
OY776277.1_Linnaemya_vulpina_genome_assembly,_chromosome:_2	AUGUSTUS	intron	48593354	48593426	0.81	-	.	ID=g7150.t1.intron3;Parent=g7150.t1;
OY776277.1_Linnaemya_vulpina_genome_assembly,_chromosome:_2	AUGUSTUS	CDS	48593427	48593541	0.99	-	0	ID=g7150.t1.CDS4;Parent=g7150.t1;
OY776277.1_Linnaemya_vulpina_genome_assembly,_chromosome:_2	AUGUSTUS	exon	48593427	48593541	.	-	.	ID=g7150.t1.exon4;Parent=g7150.t1;
OY776277.1_Linnaemya_vulpina_genome_assembly,_chromosome:_2	AUGUSTUS	start_codon	48593539	48593541	.	-	0	ID=g7150.t1.start1;Parent=g7150.t1;
OY776277.1_Linnaemya_vulpina_genome_assembly,_chromosome:_2	AUGUSTUS	gene	48593575	48594140	.	-	.	ID=g7151;
OY776277.1_Linnaemya_vulpina_genome_assembly,_chromosome:_2	AUGUSTUS	mRNA	48593575	48594140	0.53	-	.	ID=g7151.t1;Parent=g7151;
OY776277.1_Linnaemya_vulpina_genome_assembly,_chromosome:_2	AUGUSTUS	stop_codon	48593575	48593577	.	-	0	ID=g7151.t1.stop1;Parent=g7151.t1;
OY776277.1_Linnaemya_vulpina_genome_assembly,_chromosome:_2	AUGUSTUS	CDS	48593575	48593819	0.76	-	2	ID=g7151.t1.CDS1;Parent=g7151.t1;
OY776277.1_Linnaemya_vulpina_genome_assembly,_chromosome:_2	AUGUSTUS	exon	48593575	48593819	.	-	.	ID=g7151.t1.exon1;Parent=g7151.t1;
OY776277.1_Linnaemya_vulpina_genome_assembly,_chromosome:_2	AUGUSTUS	intron	48593820	48593871	0.76	-	.	ID=g7151.t1.intron1;Parent=g7151.t1;
OY776277.1_Linnaemya_vulpina_genome_assembly,_chromosome:_2	AUGUSTUS	CDS	48593872	48593952	0.59	-	2	ID=g7151.t1.CDS2;Parent=g7151.t1;
OY776277.1_Linnaemya_vulpina_genome_assembly,_chromosome:_2	AUGUSTUS	exon	48593872	48593952	.	-	.	ID=g7151.t1.exon2;Parent=g7151.t1;
OY776277.1_Linnaemya_vulpina_genome_assembly,_chromosome:_2	AUGUSTUS	intron	48593953	48594025	0.63	-	.	ID=g7151.t1.intron2;Parent=g7151.t1;
OY776277.1_Linnaemya_vulpina_genome_assembly,_chromosome:_2	AUGUSTUS	CDS	48594026	48594140	0.83	-	0	ID=g7151.t1.CDS3;Parent=g7151.t1;
OY776277.1_Linnaemya_vulpina_genome_assembly,_chromosome:_2	AUGUSTUS	exon	48594026	48594140	.	-	.	ID=g7151.t1.exon3;Parent=g7151.t1;
OY776277.1_Linnaemya_vulpina_genome_assembly,_chromosome:_2	AUGUSTUS	start_codon	48594138	48594140	.	-	0	ID=g7151.t1.start1;Parent=g7151.t1;
OY776277.1_Linnaemya_vulpina_genome_assembly,_chromosome:_2	AUGUSTUS	gene	48594264	48594732	.	-	.	ID=g7152;
OY776277.1_Linnaemya_vulpina_genome_assembly,_chromosome:_2	AUGUSTUS	mRNA	48594264	48594732	0.42	-	.	ID=g7152.t1;Parent=g7152;
OY776277.1_Linnaemya_vulpina_genome_assembly,_chromosome:_2	AUGUSTUS	stop_codon	48594264	48594266	.	-	0	ID=g7152.t1.stop1;Parent=g7152.t1;
OY776277.1_Linnaemya_vulpina_genome_assembly,_chromosome:_2	AUGUSTUS	CDS	48594264	48594406	0.56	-	2	ID=g7152.t1.CDS1;Parent=g7152.t1;
OY776277.1_Linnaemya_vulpina_genome_assembly,_chromosome:_2	AUGUSTUS	exon	48594264	48594406	.	-	.	ID=g7152.t1.exon1;Parent=g7152.t1;
OY776277.1_Linnaemya_vulpina_genome_assembly,_chromosome:_2	AUGUSTUS	intron	48594407	48594471	0.6	-	.	ID=g7152.t1.intron1;Parent=g7152.t1;
OY776277.1_Linnaemya_vulpina_genome_assembly,_chromosome:_2	AUGUSTUS	CDS	48594472	48594552	0.62	-	2	ID=g7152.t1.CDS2;Parent=g7152.t1;
OY776277.1_Linnaemya_vulpina_genome_assembly,_chromosome:_2	AUGUSTUS	exon	48594472	48594552	.	-	.	ID=g7152.t1.exon2;Parent=g7152.t1;
OY776277.1_Linnaemya_vulpina_genome_assembly,_chromosome:_2	AUGUSTUS	intron	48594553	48594617	0.62	-	.	ID=g7152.t1.intron2;Parent=g7152.t1;
OY776277.1_Linnaemya_vulpina_genome_assembly,_chromosome:_2	AUGUSTUS	CDS	48594618	48594732	0.82	-	0	ID=g7152.t1.CDS3;Parent=g7152.t1;
OY776277.1_Linnaemya_vulpina_genome_assembly,_chromosome:_2	AUGUSTUS	exon	48594618	48594732	.	-	.	ID=g7152.t1.exon3;Parent=g7152.t1;
OY776277.1_Linnaemya_vulpina_genome_assembly,_chromosome:_2	AUGUSTUS	start_codon	48594730	48594732	.	-	0	ID=g7152.t1.start1;Parent=g7152.t1;
OY776277.1_Linnaemya_vulpina_genome_assembly,_chromosome:_2	AUGUSTUS	gene	48596553	48614795	.	-	.	ID=g7153;
OY776277.1_Linnaemya_vulpina_genome_assembly,_chromosome:_2	AUGUSTUS	mRNA	48596553	48614795	0.71	-	.	ID=g7153.t1;Parent=g7153;
OY776277.1_Linnaemya_vulpina_genome_assembly,_chromosome:_2	AUGUSTUS	stop_codon	48596553	48596555	.	-	0	ID=g7153.t1.stop1;Parent=g7153.t1;
OY776277.1_Linnaemya_vulpina_genome_assembly,_chromosome:_2	AUGUSTUS	CDS	48596553	48596760	1	-	1	ID=g7153.t1.CDS1;Parent=g7153.t1;
OY776277.1_Linnaemya_vulpina_genome_assembly,_chromosome:_2	AUGUSTUS	exon	48596553	48596760	.	-	.	ID=g7153.t1.exon1;Parent=g7153.t1;
OY776277.1_Linnaemya_vulpina_genome_assembly,_chromosome:_2	AUGUSTUS	intron	48596761	48598911	1	-	.	ID=g7153.t1.intron1;Parent=g7153.t1;
OY776277.1_Linnaemya_vulpina_genome_assembly,_chromosome:_2	AUGUSTUS	CDS	48598912	48598951	1	-	2	ID=g7153.t1.CDS2;Parent=g7153.t1;
OY776277.1_Linnaemya_vulpina_genome_assembly,_chromosome:_2	AUGUSTUS	exon	48598912	48598951	.	-	.	ID=g7153.t1.exon2;Parent=g7153.t1;
OY776277.1_Linnaemya_vulpina_genome_assembly,_chromosome:_2	AUGUSTUS	intron	48598952	48599004	1	-	.	ID=g7153.t1.intron2;Parent=g7153.t1;
OY776277.1_Linnaemya_vulpina_genome_assembly,_chromosome:_2	AUGUSTUS	CDS	48599005	48599394	0.89	-	2	ID=g7153.t1.CDS3;Parent=g7153.t1;
OY776277.1_Linnaemya_vulpina_genome_assembly,_chromosome:_2	AUGUSTUS	exon	48599005	48599394	.	-	.	ID=g7153.t1.exon3;Parent=g7153.t1;
OY776277.1_Linnaemya_vulpina_genome_assembly,_chromosome:_2	AUGUSTUS	intron	48599395	48599508	0.83	-	.	ID=g7153.t1.intron3;Parent=g7153.t1;
OY776277.1_Linnaemya_vulpina_genome_assembly,_chromosome:_2	AUGUSTUS	CDS	48599509	48599653	0.84	-	0	ID=g7153.t1.CDS4;Parent=g7153.t1;
OY776277.1_Linnaemya_vulpina_genome_assembly,_chromosome:_2	AUGUSTUS	exon	48599509	48599653	.	-	.	ID=g7153.t1.exon4;Parent=g7153.t1;
OY776277.1_Linnaemya_vulpina_genome_assembly,_chromosome:_2	AUGUSTUS	intron	48599654	48600346	0.87	-	.	ID=g7153.t1.intron4;Parent=g7153.t1;
OY776277.1_Linnaemya_vulpina_genome_assembly,_chromosome:_2	AUGUSTUS	CDS	48600347	48600368	0.87	-	1	ID=g7153.t1.CDS5;Parent=g7153.t1;
OY776277.1_Linnaemya_vulpina_genome_assembly,_chromosome:_2	AUGUSTUS	exon	48600347	48600368	.	-	.	ID=g7153.t1.exon5;Parent=g7153.t1;
OY776277.1_Linnaemya_vulpina_genome_assembly,_chromosome:_2	AUGUSTUS	intron	48600369	48611013	0.83	-	.	ID=g7153.t1.intron5;Parent=g7153.t1;
OY776277.1_Linnaemya_vulpina_genome_assembly,_chromosome:_2	AUGUSTUS	CDS	48611014	48611390	0.83	-	0	ID=g7153.t1.CDS6;Parent=g7153.t1;
OY776277.1_Linnaemya_vulpina_genome_assembly,_chromosome:_2	AUGUSTUS	exon	48611014	48611390	.	-	.	ID=g7153.t1.exon6;Parent=g7153.t1;
OY776277.1_Linnaemya_vulpina_genome_assembly,_chromosome:_2	AUGUSTUS	intron	48611391	48614705	0.87	-	.	ID=g7153.t1.intron6;Parent=g7153.t1;
OY776277.1_Linnaemya_vulpina_genome_assembly,_chromosome:_2	AUGUSTUS	CDS	48614706	48614795	0.88	-	0	ID=g7153.t1.CDS7;Parent=g7153.t1;
OY776277.1_Linnaemya_vulpina_genome_assembly,_chromosome:_2	AUGUSTUS	exon	48614706	48614795	.	-	.	ID=g7153.t1.exon7;Parent=g7153.t1;
OY776277.1_Linnaemya_vulpina_genome_assembly,_chromosome:_2	AUGUSTUS	start_codon	48614793	48614795	.	-	0	ID=g7153.t1.start1;Parent=g7153.t1;
OY776277.1_Linnaemya_vulpina_genome_assembly,_chromosome:_2	AUGUSTUS	gene	48620635	48624830	.	+	.	ID=g7154;
OY776277.1_Linnaemya_vulpina_genome_assembly,_chromosome:_2	AUGUSTUS	mRNA	48620635	48624830	0.57	+	.	ID=g7154.t1;Parent=g7154;
OY776277.1_Linnaemya_vulpina_genome_assembly,_chromosome:_2	AUGUSTUS	start_codon	48620635	48620637	.	+	0	ID=g7154.t1.start1;Parent=g7154.t1;
OY776277.1_Linnaemya_vulpina_genome_assembly,_chromosome:_2	AUGUSTUS	CDS	48620635	48620687	0.57	+	0	ID=g7154.t1.CDS1;Parent=g7154.t1;
OY776277.1_Linnaemya_vulpina_genome_assembly,_chromosome:_2	AUGUSTUS	exon	48620635	48620687	.	+	.	ID=g7154.t1.exon1;Parent=g7154.t1;
OY776277.1_Linnaemya_vulpina_genome_assembly,_chromosome:_2	AUGUSTUS	intron	48620688	48624448	0.63	+	.	ID=g7154.t1.intron1;Parent=g7154.t1;
OY776277.1_Linnaemya_vulpina_genome_assembly,_chromosome:_2	AUGUSTUS	CDS	48624449	48624830	0.66	+	1	ID=g7154.t1.CDS2;Parent=g7154.t1;
OY776277.1_Linnaemya_vulpina_genome_assembly,_chromosome:_2	AUGUSTUS	exon	48624449	48624830	.	+	.	ID=g7154.t1.exon2;Parent=g7154.t1;
OY776277.1_Linnaemya_vulpina_genome_assembly,_chromosome:_2	AUGUSTUS	stop_codon	48624828	48624830	.	+	0	ID=g7154.t1.stop1;Parent=g7154.t1;
OY776277.1_Linnaemya_vulpina_genome_assembly,_chromosome:_2	AUGUSTUS	gene	48645820	48647594	.	+	.	ID=g7155;
OY776277.1_Linnaemya_vulpina_genome_assembly,_chromosome:_2	AUGUSTUS	mRNA	48645820	48647594	0.34	+	.	ID=g7155.t1;Parent=g7155;
OY776277.1_Linnaemya_vulpina_genome_assembly,_chromosome:_2	AUGUSTUS	CDS	48645820	48645822	0.46	+	0	ID=g7155.t1.CDS1;Parent=g7155.t1;
OY776277.1_Linnaemya_vulpina_genome_assembly,_chromosome:_2	AUGUSTUS	exon	48645820	48645822	.	+	.	ID=g7155.t1.exon1;Parent=g7155.t1;
OY776277.1_Linnaemya_vulpina_genome_assembly,_chromosome:_2	AUGUSTUS	start_codon	48645820	48645822	.	+	0	ID=g7155.t1.start1;Parent=g7155.t1;
OY776277.1_Linnaemya_vulpina_genome_assembly,_chromosome:_2	AUGUSTUS	intron	48645823	48646969	0.46	+	.	ID=g7155.t1.intron1;Parent=g7155.t1;
OY776277.1_Linnaemya_vulpina_genome_assembly,_chromosome:_2	AUGUSTUS	CDS	48646970	48647080	0.91	+	0	ID=g7155.t1.CDS2;Parent=g7155.t1;
OY776277.1_Linnaemya_vulpina_genome_assembly,_chromosome:_2	AUGUSTUS	exon	48646970	48647080	.	+	.	ID=g7155.t1.exon2;Parent=g7155.t1;
OY776277.1_Linnaemya_vulpina_genome_assembly,_chromosome:_2	AUGUSTUS	intron	48647081	48647201	0.91	+	.	ID=g7155.t1.intron2;Parent=g7155.t1;
OY776277.1_Linnaemya_vulpina_genome_assembly,_chromosome:_2	AUGUSTUS	CDS	48647202	48647594	0.72	+	0	ID=g7155.t1.CDS3;Parent=g7155.t1;
OY776277.1_Linnaemya_vulpina_genome_assembly,_chromosome:_2	AUGUSTUS	exon	48647202	48647594	.	+	.	ID=g7155.t1.exon3;Parent=g7155.t1;
OY776277.1_Linnaemya_vulpina_genome_assembly,_chromosome:_2	AUGUSTUS	stop_codon	48647592	48647594	.	+	0	ID=g7155.t1.stop1;Parent=g7155.t1;
OY776277.1_Linnaemya_vulpina_genome_assembly,_chromosome:_2	AUGUSTUS	gene	48648250	48653313	.	+	.	ID=g7156;
OY776277.1_Linnaemya_vulpina_genome_assembly,_chromosome:_2	AUGUSTUS	mRNA	48648250	48653313	0.23	+	.	ID=g7156.t1;Parent=g7156;
OY776277.1_Linnaemya_vulpina_genome_assembly,_chromosome:_2	AUGUSTUS	start_codon	48648250	48648252	.	+	0	ID=g7156.t1.start1;Parent=g7156.t1;
OY776277.1_Linnaemya_vulpina_genome_assembly,_chromosome:_2	AUGUSTUS	CDS	48648250	48648317	0.23	+	0	ID=g7156.t1.CDS1;Parent=g7156.t1;
OY776277.1_Linnaemya_vulpina_genome_assembly,_chromosome:_2	AUGUSTUS	exon	48648250	48648317	.	+	.	ID=g7156.t1.exon1;Parent=g7156.t1;
OY776277.1_Linnaemya_vulpina_genome_assembly,_chromosome:_2	AUGUSTUS	intron	48648318	48652931	0.49	+	.	ID=g7156.t1.intron1;Parent=g7156.t1;
OY776277.1_Linnaemya_vulpina_genome_assembly,_chromosome:_2	AUGUSTUS	CDS	48652932	48653313	0.49	+	1	ID=g7156.t1.CDS2;Parent=g7156.t1;
OY776277.1_Linnaemya_vulpina_genome_assembly,_chromosome:_2	AUGUSTUS	exon	48652932	48653313	.	+	.	ID=g7156.t1.exon2;Parent=g7156.t1;
OY776277.1_Linnaemya_vulpina_genome_assembly,_chromosome:_2	AUGUSTUS	stop_codon	48653311	48653313	.	+	0	ID=g7156.t1.stop1;Parent=g7156.t1;
OY776277.1_Linnaemya_vulpina_genome_assembly,_chromosome:_2	AUGUSTUS	gene	48659040	48659438	.	+	.	ID=g7157;
OY776277.1_Linnaemya_vulpina_genome_assembly,_chromosome:_2	AUGUSTUS	mRNA	48659040	48659438	0.93	+	.	ID=g7157.t1;Parent=g7157;
OY776277.1_Linnaemya_vulpina_genome_assembly,_chromosome:_2	AUGUSTUS	start_codon	48659040	48659042	.	+	0	ID=g7157.t1.start1;Parent=g7157.t1;
OY776277.1_Linnaemya_vulpina_genome_assembly,_chromosome:_2	AUGUSTUS	CDS	48659040	48659438	0.93	+	0	ID=g7157.t1.CDS1;Parent=g7157.t1;
OY776277.1_Linnaemya_vulpina_genome_assembly,_chromosome:_2	AUGUSTUS	exon	48659040	48659438	.	+	.	ID=g7157.t1.exon1;Parent=g7157.t1;
OY776277.1_Linnaemya_vulpina_genome_assembly,_chromosome:_2	AUGUSTUS	stop_codon	48659436	48659438	.	+	0	ID=g7157.t1.stop1;Parent=g7157.t1;
OY776277.1_Linnaemya_vulpina_genome_assembly,_chromosome:_2	AUGUSTUS	gene	48665857	48666550	.	+	.	ID=g7158;
OY776277.1_Linnaemya_vulpina_genome_assembly,_chromosome:_2	AUGUSTUS	mRNA	48665857	48666550	0.66	+	.	ID=g7158.t1;Parent=g7158;
OY776277.1_Linnaemya_vulpina_genome_assembly,_chromosome:_2	AUGUSTUS	start_codon	48665857	48665859	.	+	0	ID=g7158.t1.start1;Parent=g7158.t1;
OY776277.1_Linnaemya_vulpina_genome_assembly,_chromosome:_2	AUGUSTUS	CDS	48665857	48666033	0.74	+	0	ID=g7158.t1.CDS1;Parent=g7158.t1;
OY776277.1_Linnaemya_vulpina_genome_assembly,_chromosome:_2	AUGUSTUS	exon	48665857	48666033	.	+	.	ID=g7158.t1.exon1;Parent=g7158.t1;
OY776277.1_Linnaemya_vulpina_genome_assembly,_chromosome:_2	AUGUSTUS	intron	48666034	48666379	0.66	+	.	ID=g7158.t1.intron1;Parent=g7158.t1;
OY776277.1_Linnaemya_vulpina_genome_assembly,_chromosome:_2	AUGUSTUS	CDS	48666380	48666550	0.81	+	0	ID=g7158.t1.CDS2;Parent=g7158.t1;
OY776277.1_Linnaemya_vulpina_genome_assembly,_chromosome:_2	AUGUSTUS	exon	48666380	48666550	.	+	.	ID=g7158.t1.exon2;Parent=g7158.t1;
OY776277.1_Linnaemya_vulpina_genome_assembly,_chromosome:_2	AUGUSTUS	stop_codon	48666548	48666550	.	+	0	ID=g7158.t1.stop1;Parent=g7158.t1;
OY776277.1_Linnaemya_vulpina_genome_assembly,_chromosome:_2	AUGUSTUS	gene	48667946	48675819	.	+	.	ID=g7159;
OY776277.1_Linnaemya_vulpina_genome_assembly,_chromosome:_2	AUGUSTUS	mRNA	48667946	48675819	0.63	+	.	ID=g7159.t1;Parent=g7159;
OY776277.1_Linnaemya_vulpina_genome_assembly,_chromosome:_2	AUGUSTUS	start_codon	48667946	48667948	.	+	0	ID=g7159.t1.start1;Parent=g7159.t1;
OY776277.1_Linnaemya_vulpina_genome_assembly,_chromosome:_2	AUGUSTUS	CDS	48667946	48668135	0.63	+	0	ID=g7159.t1.CDS1;Parent=g7159.t1;
OY776277.1_Linnaemya_vulpina_genome_assembly,_chromosome:_2	AUGUSTUS	exon	48667946	48668135	.	+	.	ID=g7159.t1.exon1;Parent=g7159.t1;
OY776277.1_Linnaemya_vulpina_genome_assembly,_chromosome:_2	AUGUSTUS	intron	48668136	48675199	0.94	+	.	ID=g7159.t1.intron1;Parent=g7159.t1;
OY776277.1_Linnaemya_vulpina_genome_assembly,_chromosome:_2	AUGUSTUS	CDS	48675200	48675819	0.97	+	2	ID=g7159.t1.CDS2;Parent=g7159.t1;
OY776277.1_Linnaemya_vulpina_genome_assembly,_chromosome:_2	AUGUSTUS	exon	48675200	48675819	.	+	.	ID=g7159.t1.exon2;Parent=g7159.t1;
OY776277.1_Linnaemya_vulpina_genome_assembly,_chromosome:_2	AUGUSTUS	stop_codon	48675817	48675819	.	+	0	ID=g7159.t1.stop1;Parent=g7159.t1;
OY776277.1_Linnaemya_vulpina_genome_assembly,_chromosome:_2	AUGUSTUS	gene	48708657	48709705	.	-	.	ID=g7160;
OY776277.1_Linnaemya_vulpina_genome_assembly,_chromosome:_2	AUGUSTUS	mRNA	48708657	48709705	0.76	-	.	ID=g7160.t1;Parent=g7160;
OY776277.1_Linnaemya_vulpina_genome_assembly,_chromosome:_2	AUGUSTUS	stop_codon	48708657	48708659	.	-	0	ID=g7160.t1.stop1;Parent=g7160.t1;
OY776277.1_Linnaemya_vulpina_genome_assembly,_chromosome:_2	AUGUSTUS	CDS	48708657	48708678	1	-	1	ID=g7160.t1.CDS1;Parent=g7160.t1;
OY776277.1_Linnaemya_vulpina_genome_assembly,_chromosome:_2	AUGUSTUS	exon	48708657	48708678	.	-	.	ID=g7160.t1.exon1;Parent=g7160.t1;
OY776277.1_Linnaemya_vulpina_genome_assembly,_chromosome:_2	AUGUSTUS	intron	48708679	48708761	1	-	.	ID=g7160.t1.intron1;Parent=g7160.t1;
OY776277.1_Linnaemya_vulpina_genome_assembly,_chromosome:_2	AUGUSTUS	CDS	48708762	48709083	0.85	-	2	ID=g7160.t1.CDS2;Parent=g7160.t1;
OY776277.1_Linnaemya_vulpina_genome_assembly,_chromosome:_2	AUGUSTUS	exon	48708762	48709083	.	-	.	ID=g7160.t1.exon2;Parent=g7160.t1;
OY776277.1_Linnaemya_vulpina_genome_assembly,_chromosome:_2	AUGUSTUS	intron	48709084	48709404	0.76	-	.	ID=g7160.t1.intron2;Parent=g7160.t1;
OY776277.1_Linnaemya_vulpina_genome_assembly,_chromosome:_2	AUGUSTUS	CDS	48709405	48709469	0.85	-	1	ID=g7160.t1.CDS3;Parent=g7160.t1;
OY776277.1_Linnaemya_vulpina_genome_assembly,_chromosome:_2	AUGUSTUS	exon	48709405	48709469	.	-	.	ID=g7160.t1.exon3;Parent=g7160.t1;
OY776277.1_Linnaemya_vulpina_genome_assembly,_chromosome:_2	AUGUSTUS	intron	48709470	48709544	1	-	.	ID=g7160.t1.intron3;Parent=g7160.t1;
OY776277.1_Linnaemya_vulpina_genome_assembly,_chromosome:_2	AUGUSTUS	CDS	48709545	48709705	0.99	-	0	ID=g7160.t1.CDS4;Parent=g7160.t1;
OY776277.1_Linnaemya_vulpina_genome_assembly,_chromosome:_2	AUGUSTUS	exon	48709545	48709705	.	-	.	ID=g7160.t1.exon4;Parent=g7160.t1;
OY776277.1_Linnaemya_vulpina_genome_assembly,_chromosome:_2	AUGUSTUS	start_codon	48709703	48709705	.	-	0	ID=g7160.t1.start1;Parent=g7160.t1;
OY776277.1_Linnaemya_vulpina_genome_assembly,_chromosome:_2	AUGUSTUS	gene	48709930	48711062	.	-	.	ID=g7161;
OY776277.1_Linnaemya_vulpina_genome_assembly,_chromosome:_2	AUGUSTUS	mRNA	48709930	48711062	0.45	-	.	ID=g7161.t1;Parent=g7161;
OY776277.1_Linnaemya_vulpina_genome_assembly,_chromosome:_2	AUGUSTUS	stop_codon	48709930	48709932	.	-	0	ID=g7161.t1.stop1;Parent=g7161.t1;
OY776277.1_Linnaemya_vulpina_genome_assembly,_chromosome:_2	AUGUSTUS	CDS	48709930	48710033	0.99	-	2	ID=g7161.t1.CDS1;Parent=g7161.t1;
OY776277.1_Linnaemya_vulpina_genome_assembly,_chromosome:_2	AUGUSTUS	exon	48709930	48710033	.	-	.	ID=g7161.t1.exon1;Parent=g7161.t1;
OY776277.1_Linnaemya_vulpina_genome_assembly,_chromosome:_2	AUGUSTUS	intron	48710034	48710084	1	-	.	ID=g7161.t1.intron1;Parent=g7161.t1;
OY776277.1_Linnaemya_vulpina_genome_assembly,_chromosome:_2	AUGUSTUS	CDS	48710085	48710214	1	-	0	ID=g7161.t1.CDS2;Parent=g7161.t1;
OY776277.1_Linnaemya_vulpina_genome_assembly,_chromosome:_2	AUGUSTUS	exon	48710085	48710214	.	-	.	ID=g7161.t1.exon2;Parent=g7161.t1;
OY776277.1_Linnaemya_vulpina_genome_assembly,_chromosome:_2	AUGUSTUS	intron	48710215	48710778	1	-	.	ID=g7161.t1.intron2;Parent=g7161.t1;
OY776277.1_Linnaemya_vulpina_genome_assembly,_chromosome:_2	AUGUSTUS	CDS	48710779	48710924	0.89	-	2	ID=g7161.t1.CDS3;Parent=g7161.t1;
OY776277.1_Linnaemya_vulpina_genome_assembly,_chromosome:_2	AUGUSTUS	exon	48710779	48710924	.	-	.	ID=g7161.t1.exon3;Parent=g7161.t1;
OY776277.1_Linnaemya_vulpina_genome_assembly,_chromosome:_2	AUGUSTUS	intron	48710925	48711013	0.45	-	.	ID=g7161.t1.intron3;Parent=g7161.t1;
OY776277.1_Linnaemya_vulpina_genome_assembly,_chromosome:_2	AUGUSTUS	CDS	48711014	48711062	0.45	-	0	ID=g7161.t1.CDS4;Parent=g7161.t1;
OY776277.1_Linnaemya_vulpina_genome_assembly,_chromosome:_2	AUGUSTUS	exon	48711014	48711062	.	-	.	ID=g7161.t1.exon4;Parent=g7161.t1;
OY776277.1_Linnaemya_vulpina_genome_assembly,_chromosome:_2	AUGUSTUS	start_codon	48711060	48711062	.	-	0	ID=g7161.t1.start1;Parent=g7161.t1;
OY776277.1_Linnaemya_vulpina_genome_assembly,_chromosome:_2	AUGUSTUS	gene	48711401	48711795	.	+	.	ID=g7162;
OY776277.1_Linnaemya_vulpina_genome_assembly,_chromosome:_2	AUGUSTUS	mRNA	48711401	48711795	0.51	+	.	ID=g7162.t1;Parent=g7162;
OY776277.1_Linnaemya_vulpina_genome_assembly,_chromosome:_2	AUGUSTUS	start_codon	48711401	48711403	.	+	0	ID=g7162.t1.start1;Parent=g7162.t1;
OY776277.1_Linnaemya_vulpina_genome_assembly,_chromosome:_2	AUGUSTUS	CDS	48711401	48711412	0.66	+	0	ID=g7162.t1.CDS1;Parent=g7162.t1;
OY776277.1_Linnaemya_vulpina_genome_assembly,_chromosome:_2	AUGUSTUS	exon	48711401	48711412	.	+	.	ID=g7162.t1.exon1;Parent=g7162.t1;
OY776277.1_Linnaemya_vulpina_genome_assembly,_chromosome:_2	AUGUSTUS	intron	48711413	48711481	0.79	+	.	ID=g7162.t1.intron1;Parent=g7162.t1;
OY776277.1_Linnaemya_vulpina_genome_assembly,_chromosome:_2	AUGUSTUS	CDS	48711482	48711561	0.79	+	0	ID=g7162.t1.CDS2;Parent=g7162.t1;
OY776277.1_Linnaemya_vulpina_genome_assembly,_chromosome:_2	AUGUSTUS	exon	48711482	48711561	.	+	.	ID=g7162.t1.exon2;Parent=g7162.t1;
OY776277.1_Linnaemya_vulpina_genome_assembly,_chromosome:_2	AUGUSTUS	intron	48711562	48711644	0.91	+	.	ID=g7162.t1.intron2;Parent=g7162.t1;
OY776277.1_Linnaemya_vulpina_genome_assembly,_chromosome:_2	AUGUSTUS	CDS	48711645	48711795	0.74	+	1	ID=g7162.t1.CDS3;Parent=g7162.t1;
OY776277.1_Linnaemya_vulpina_genome_assembly,_chromosome:_2	AUGUSTUS	exon	48711645	48711795	.	+	.	ID=g7162.t1.exon3;Parent=g7162.t1;
OY776277.1_Linnaemya_vulpina_genome_assembly,_chromosome:_2	AUGUSTUS	stop_codon	48711793	48711795	.	+	0	ID=g7162.t1.stop1;Parent=g7162.t1;
OY776277.1_Linnaemya_vulpina_genome_assembly,_chromosome:_2	AUGUSTUS	gene	48755323	48755610	.	+	.	ID=g7163;
OY776277.1_Linnaemya_vulpina_genome_assembly,_chromosome:_2	AUGUSTUS	mRNA	48755323	48755610	0.57	+	.	ID=g7163.t1;Parent=g7163;
OY776277.1_Linnaemya_vulpina_genome_assembly,_chromosome:_2	AUGUSTUS	start_codon	48755323	48755325	.	+	0	ID=g7163.t1.start1;Parent=g7163.t1;
OY776277.1_Linnaemya_vulpina_genome_assembly,_chromosome:_2	AUGUSTUS	CDS	48755323	48755610	0.57	+	0	ID=g7163.t1.CDS1;Parent=g7163.t1;
OY776277.1_Linnaemya_vulpina_genome_assembly,_chromosome:_2	AUGUSTUS	exon	48755323	48755610	.	+	.	ID=g7163.t1.exon1;Parent=g7163.t1;
OY776277.1_Linnaemya_vulpina_genome_assembly,_chromosome:_2	AUGUSTUS	stop_codon	48755608	48755610	.	+	0	ID=g7163.t1.stop1;Parent=g7163.t1;
OY776277.1_Linnaemya_vulpina_genome_assembly,_chromosome:_2	AUGUSTUS	gene	48762139	48763773	.	+	.	ID=g7164;
OY776277.1_Linnaemya_vulpina_genome_assembly,_chromosome:_2	AUGUSTUS	mRNA	48762139	48763773	1	+	.	ID=g7164.t1;Parent=g7164;
OY776277.1_Linnaemya_vulpina_genome_assembly,_chromosome:_2	AUGUSTUS	start_codon	48762139	48762141	.	+	0	ID=g7164.t1.start1;Parent=g7164.t1;
OY776277.1_Linnaemya_vulpina_genome_assembly,_chromosome:_2	AUGUSTUS	CDS	48762139	48763773	1	+	0	ID=g7164.t1.CDS1;Parent=g7164.t1;
OY776277.1_Linnaemya_vulpina_genome_assembly,_chromosome:_2	AUGUSTUS	exon	48762139	48763773	.	+	.	ID=g7164.t1.exon1;Parent=g7164.t1;
OY776277.1_Linnaemya_vulpina_genome_assembly,_chromosome:_2	AUGUSTUS	stop_codon	48763771	48763773	.	+	0	ID=g7164.t1.stop1;Parent=g7164.t1;
OY776277.1_Linnaemya_vulpina_genome_assembly,_chromosome:_2	AUGUSTUS	gene	48768127	48769456	.	+	.	ID=g7165;
OY776277.1_Linnaemya_vulpina_genome_assembly,_chromosome:_2	AUGUSTUS	mRNA	48768127	48769456	1	+	.	ID=g7165.t1;Parent=g7165;
OY776277.1_Linnaemya_vulpina_genome_assembly,_chromosome:_2	AUGUSTUS	start_codon	48768127	48768129	.	+	0	ID=g7165.t1.start1;Parent=g7165.t1;
OY776277.1_Linnaemya_vulpina_genome_assembly,_chromosome:_2	AUGUSTUS	CDS	48768127	48769349	1	+	0	ID=g7165.t1.CDS1;Parent=g7165.t1;
OY776277.1_Linnaemya_vulpina_genome_assembly,_chromosome:_2	AUGUSTUS	exon	48768127	48769349	.	+	.	ID=g7165.t1.exon1;Parent=g7165.t1;
OY776277.1_Linnaemya_vulpina_genome_assembly,_chromosome:_2	AUGUSTUS	intron	48769350	48769401	1	+	.	ID=g7165.t1.intron1;Parent=g7165.t1;
OY776277.1_Linnaemya_vulpina_genome_assembly,_chromosome:_2	AUGUSTUS	CDS	48769402	48769456	1	+	1	ID=g7165.t1.CDS2;Parent=g7165.t1;
OY776277.1_Linnaemya_vulpina_genome_assembly,_chromosome:_2	AUGUSTUS	exon	48769402	48769456	.	+	.	ID=g7165.t1.exon2;Parent=g7165.t1;
OY776277.1_Linnaemya_vulpina_genome_assembly,_chromosome:_2	AUGUSTUS	stop_codon	48769454	48769456	.	+	0	ID=g7165.t1.stop1;Parent=g7165.t1;
OY776277.1_Linnaemya_vulpina_genome_assembly,_chromosome:_2	AUGUSTUS	gene	48776580	48778214	.	-	.	ID=g7166;
OY776277.1_Linnaemya_vulpina_genome_assembly,_chromosome:_2	AUGUSTUS	mRNA	48776580	48778214	1	-	.	ID=g7166.t1;Parent=g7166;
OY776277.1_Linnaemya_vulpina_genome_assembly,_chromosome:_2	AUGUSTUS	stop_codon	48776580	48776582	.	-	0	ID=g7166.t1.stop1;Parent=g7166.t1;
OY776277.1_Linnaemya_vulpina_genome_assembly,_chromosome:_2	AUGUSTUS	CDS	48776580	48778214	1	-	0	ID=g7166.t1.CDS1;Parent=g7166.t1;
OY776277.1_Linnaemya_vulpina_genome_assembly,_chromosome:_2	AUGUSTUS	exon	48776580	48778214	.	-	.	ID=g7166.t1.exon1;Parent=g7166.t1;
OY776277.1_Linnaemya_vulpina_genome_assembly,_chromosome:_2	AUGUSTUS	start_codon	48778212	48778214	.	-	0	ID=g7166.t1.start1;Parent=g7166.t1;
OY776277.1_Linnaemya_vulpina_genome_assembly,_chromosome:_2	AUGUSTUS	gene	48783943	48785577	.	+	.	ID=g7167;
OY776277.1_Linnaemya_vulpina_genome_assembly,_chromosome:_2	AUGUSTUS	mRNA	48783943	48785577	1	+	.	ID=g7167.t1;Parent=g7167;
OY776277.1_Linnaemya_vulpina_genome_assembly,_chromosome:_2	AUGUSTUS	start_codon	48783943	48783945	.	+	0	ID=g7167.t1.start1;Parent=g7167.t1;
OY776277.1_Linnaemya_vulpina_genome_assembly,_chromosome:_2	AUGUSTUS	CDS	48783943	48785577	1	+	0	ID=g7167.t1.CDS1;Parent=g7167.t1;
OY776277.1_Linnaemya_vulpina_genome_assembly,_chromosome:_2	AUGUSTUS	exon	48783943	48785577	.	+	.	ID=g7167.t1.exon1;Parent=g7167.t1;
OY776277.1_Linnaemya_vulpina_genome_assembly,_chromosome:_2	AUGUSTUS	stop_codon	48785575	48785577	.	+	0	ID=g7167.t1.stop1;Parent=g7167.t1;
OY776277.1_Linnaemya_vulpina_genome_assembly,_chromosome:_2	AUGUSTUS	gene	48789974	48791303	.	+	.	ID=g7168;
OY776277.1_Linnaemya_vulpina_genome_assembly,_chromosome:_2	AUGUSTUS	mRNA	48789974	48791303	0.9	+	.	ID=g7168.t1;Parent=g7168;
OY776277.1_Linnaemya_vulpina_genome_assembly,_chromosome:_2	AUGUSTUS	start_codon	48789974	48789976	.	+	0	ID=g7168.t1.start1;Parent=g7168.t1;
OY776277.1_Linnaemya_vulpina_genome_assembly,_chromosome:_2	AUGUSTUS	CDS	48789974	48791196	0.9	+	0	ID=g7168.t1.CDS1;Parent=g7168.t1;
OY776277.1_Linnaemya_vulpina_genome_assembly,_chromosome:_2	AUGUSTUS	exon	48789974	48791196	.	+	.	ID=g7168.t1.exon1;Parent=g7168.t1;
OY776277.1_Linnaemya_vulpina_genome_assembly,_chromosome:_2	AUGUSTUS	intron	48791197	48791248	0.9	+	.	ID=g7168.t1.intron1;Parent=g7168.t1;
OY776277.1_Linnaemya_vulpina_genome_assembly,_chromosome:_2	AUGUSTUS	CDS	48791249	48791303	0.9	+	1	ID=g7168.t1.CDS2;Parent=g7168.t1;
OY776277.1_Linnaemya_vulpina_genome_assembly,_chromosome:_2	AUGUSTUS	exon	48791249	48791303	.	+	.	ID=g7168.t1.exon2;Parent=g7168.t1;
OY776277.1_Linnaemya_vulpina_genome_assembly,_chromosome:_2	AUGUSTUS	stop_codon	48791301	48791303	.	+	0	ID=g7168.t1.stop1;Parent=g7168.t1;
OY776277.1_Linnaemya_vulpina_genome_assembly,_chromosome:_2	AUGUSTUS	gene	48798573	48800207	.	-	.	ID=g7169;
OY776277.1_Linnaemya_vulpina_genome_assembly,_chromosome:_2	AUGUSTUS	mRNA	48798573	48800207	1	-	.	ID=g7169.t1;Parent=g7169;
OY776277.1_Linnaemya_vulpina_genome_assembly,_chromosome:_2	AUGUSTUS	stop_codon	48798573	48798575	.	-	0	ID=g7169.t1.stop1;Parent=g7169.t1;
OY776277.1_Linnaemya_vulpina_genome_assembly,_chromosome:_2	AUGUSTUS	CDS	48798573	48800207	1	-	0	ID=g7169.t1.CDS1;Parent=g7169.t1;
OY776277.1_Linnaemya_vulpina_genome_assembly,_chromosome:_2	AUGUSTUS	exon	48798573	48800207	.	-	.	ID=g7169.t1.exon1;Parent=g7169.t1;
OY776277.1_Linnaemya_vulpina_genome_assembly,_chromosome:_2	AUGUSTUS	start_codon	48800205	48800207	.	-	0	ID=g7169.t1.start1;Parent=g7169.t1;
OY776277.1_Linnaemya_vulpina_genome_assembly,_chromosome:_2	AUGUSTUS	gene	48889678	48890077	.	+	.	ID=g7170;
OY776277.1_Linnaemya_vulpina_genome_assembly,_chromosome:_2	AUGUSTUS	mRNA	48889678	48890077	0.77	+	.	ID=g7170.t1;Parent=g7170;
OY776277.1_Linnaemya_vulpina_genome_assembly,_chromosome:_2	AUGUSTUS	start_codon	48889678	48889680	.	+	0	ID=g7170.t1.start1;Parent=g7170.t1;
OY776277.1_Linnaemya_vulpina_genome_assembly,_chromosome:_2	AUGUSTUS	CDS	48889678	48889838	0.77	+	0	ID=g7170.t1.CDS1;Parent=g7170.t1;
OY776277.1_Linnaemya_vulpina_genome_assembly,_chromosome:_2	AUGUSTUS	exon	48889678	48889838	.	+	.	ID=g7170.t1.exon1;Parent=g7170.t1;
OY776277.1_Linnaemya_vulpina_genome_assembly,_chromosome:_2	AUGUSTUS	intron	48889839	48889908	0.77	+	.	ID=g7170.t1.intron1;Parent=g7170.t1;
OY776277.1_Linnaemya_vulpina_genome_assembly,_chromosome:_2	AUGUSTUS	CDS	48889909	48890077	0.77	+	1	ID=g7170.t1.CDS2;Parent=g7170.t1;
OY776277.1_Linnaemya_vulpina_genome_assembly,_chromosome:_2	AUGUSTUS	exon	48889909	48890077	.	+	.	ID=g7170.t1.exon2;Parent=g7170.t1;
OY776277.1_Linnaemya_vulpina_genome_assembly,_chromosome:_2	AUGUSTUS	stop_codon	48890075	48890077	.	+	0	ID=g7170.t1.stop1;Parent=g7170.t1;
OY776277.1_Linnaemya_vulpina_genome_assembly,_chromosome:_2	AUGUSTUS	gene	48907661	48909001	.	-	.	ID=g7171;
OY776277.1_Linnaemya_vulpina_genome_assembly,_chromosome:_2	AUGUSTUS	mRNA	48907661	48909001	0.88	-	.	ID=g7171.t1;Parent=g7171;
OY776277.1_Linnaemya_vulpina_genome_assembly,_chromosome:_2	AUGUSTUS	stop_codon	48907661	48907663	.	-	0	ID=g7171.t1.stop1;Parent=g7171.t1;
OY776277.1_Linnaemya_vulpina_genome_assembly,_chromosome:_2	AUGUSTUS	CDS	48907661	48908076	0.94	-	2	ID=g7171.t1.CDS1;Parent=g7171.t1;
OY776277.1_Linnaemya_vulpina_genome_assembly,_chromosome:_2	AUGUSTUS	exon	48907661	48908076	.	-	.	ID=g7171.t1.exon1;Parent=g7171.t1;
OY776277.1_Linnaemya_vulpina_genome_assembly,_chromosome:_2	AUGUSTUS	intron	48908077	48908136	1	-	.	ID=g7171.t1.intron1;Parent=g7171.t1;
OY776277.1_Linnaemya_vulpina_genome_assembly,_chromosome:_2	AUGUSTUS	CDS	48908137	48908193	0.95	-	2	ID=g7171.t1.CDS2;Parent=g7171.t1;
OY776277.1_Linnaemya_vulpina_genome_assembly,_chromosome:_2	AUGUSTUS	exon	48908137	48908193	.	-	.	ID=g7171.t1.exon2;Parent=g7171.t1;
OY776277.1_Linnaemya_vulpina_genome_assembly,_chromosome:_2	AUGUSTUS	intron	48908194	48908856	0.95	-	.	ID=g7171.t1.intron2;Parent=g7171.t1;
OY776277.1_Linnaemya_vulpina_genome_assembly,_chromosome:_2	AUGUSTUS	CDS	48908857	48909001	0.95	-	0	ID=g7171.t1.CDS3;Parent=g7171.t1;
OY776277.1_Linnaemya_vulpina_genome_assembly,_chromosome:_2	AUGUSTUS	exon	48908857	48909001	.	-	.	ID=g7171.t1.exon3;Parent=g7171.t1;
OY776277.1_Linnaemya_vulpina_genome_assembly,_chromosome:_2	AUGUSTUS	start_codon	48908999	48909001	.	-	0	ID=g7171.t1.start1;Parent=g7171.t1;
OY776277.1_Linnaemya_vulpina_genome_assembly,_chromosome:_2	AUGUSTUS	mRNA	48907661	48908736	0.27	-	.	ID=g7171.t2;Parent=g7171;
OY776277.1_Linnaemya_vulpina_genome_assembly,_chromosome:_2	AUGUSTUS	stop_codon	48907661	48907663	.	-	0	ID=g7171.t2.stop1;Parent=g7171.t2;
OY776277.1_Linnaemya_vulpina_genome_assembly,_chromosome:_2	AUGUSTUS	CDS	48907661	48908076	0.97	-	2	ID=g7171.t2.CDS1;Parent=g7171.t2;
OY776277.1_Linnaemya_vulpina_genome_assembly,_chromosome:_2	AUGUSTUS	exon	48907661	48908076	.	-	.	ID=g7171.t2.exon1;Parent=g7171.t2;
OY776277.1_Linnaemya_vulpina_genome_assembly,_chromosome:_2	AUGUSTUS	intron	48908077	48908136	0.99	-	.	ID=g7171.t2.intron1;Parent=g7171.t2;
OY776277.1_Linnaemya_vulpina_genome_assembly,_chromosome:_2	AUGUSTUS	CDS	48908137	48908193	0.73	-	2	ID=g7171.t2.CDS2;Parent=g7171.t2;
OY776277.1_Linnaemya_vulpina_genome_assembly,_chromosome:_2	AUGUSTUS	exon	48908137	48908193	.	-	.	ID=g7171.t2.exon2;Parent=g7171.t2;
OY776277.1_Linnaemya_vulpina_genome_assembly,_chromosome:_2	AUGUSTUS	intron	48908194	48908669	0.28	-	.	ID=g7171.t2.intron2;Parent=g7171.t2;
OY776277.1_Linnaemya_vulpina_genome_assembly,_chromosome:_2	AUGUSTUS	CDS	48908670	48908736	0.28	-	0	ID=g7171.t2.CDS3;Parent=g7171.t2;
OY776277.1_Linnaemya_vulpina_genome_assembly,_chromosome:_2	AUGUSTUS	exon	48908670	48908736	.	-	.	ID=g7171.t2.exon3;Parent=g7171.t2;
OY776277.1_Linnaemya_vulpina_genome_assembly,_chromosome:_2	AUGUSTUS	start_codon	48908734	48908736	.	-	0	ID=g7171.t2.start1;Parent=g7171.t2;
OY776277.1_Linnaemya_vulpina_genome_assembly,_chromosome:_2	AUGUSTUS	gene	48915008	48915340	.	+	.	ID=g7172;
OY776277.1_Linnaemya_vulpina_genome_assembly,_chromosome:_2	AUGUSTUS	mRNA	48915008	48915340	0.96	+	.	ID=g7172.t1;Parent=g7172;
OY776277.1_Linnaemya_vulpina_genome_assembly,_chromosome:_2	AUGUSTUS	start_codon	48915008	48915010	.	+	0	ID=g7172.t1.start1;Parent=g7172.t1;
OY776277.1_Linnaemya_vulpina_genome_assembly,_chromosome:_2	AUGUSTUS	CDS	48915008	48915340	0.96	+	0	ID=g7172.t1.CDS1;Parent=g7172.t1;
OY776277.1_Linnaemya_vulpina_genome_assembly,_chromosome:_2	AUGUSTUS	exon	48915008	48915340	.	+	.	ID=g7172.t1.exon1;Parent=g7172.t1;
OY776277.1_Linnaemya_vulpina_genome_assembly,_chromosome:_2	AUGUSTUS	stop_codon	48915338	48915340	.	+	0	ID=g7172.t1.stop1;Parent=g7172.t1;
OY776277.1_Linnaemya_vulpina_genome_assembly,_chromosome:_2	AUGUSTUS	gene	48918641	48920156	.	+	.	ID=g7173;
OY776277.1_Linnaemya_vulpina_genome_assembly,_chromosome:_2	AUGUSTUS	mRNA	48918641	48920156	0.41	+	.	ID=g7173.t1;Parent=g7173;
OY776277.1_Linnaemya_vulpina_genome_assembly,_chromosome:_2	AUGUSTUS	start_codon	48918641	48918643	.	+	0	ID=g7173.t1.start1;Parent=g7173.t1;
OY776277.1_Linnaemya_vulpina_genome_assembly,_chromosome:_2	AUGUSTUS	CDS	48918641	48918785	0.94	+	0	ID=g7173.t1.CDS1;Parent=g7173.t1;
OY776277.1_Linnaemya_vulpina_genome_assembly,_chromosome:_2	AUGUSTUS	exon	48918641	48918785	.	+	.	ID=g7173.t1.exon1;Parent=g7173.t1;
OY776277.1_Linnaemya_vulpina_genome_assembly,_chromosome:_2	AUGUSTUS	intron	48918786	48919376	0.48	+	.	ID=g7173.t1.intron1;Parent=g7173.t1;
OY776277.1_Linnaemya_vulpina_genome_assembly,_chromosome:_2	AUGUSTUS	CDS	48919377	48919499	0.48	+	2	ID=g7173.t1.CDS2;Parent=g7173.t1;
OY776277.1_Linnaemya_vulpina_genome_assembly,_chromosome:_2	AUGUSTUS	exon	48919377	48919499	.	+	.	ID=g7173.t1.exon2;Parent=g7173.t1;
OY776277.1_Linnaemya_vulpina_genome_assembly,_chromosome:_2	AUGUSTUS	intron	48919500	48919558	0.76	+	.	ID=g7173.t1.intron2;Parent=g7173.t1;
OY776277.1_Linnaemya_vulpina_genome_assembly,_chromosome:_2	AUGUSTUS	CDS	48919559	48919820	0.92	+	2	ID=g7173.t1.CDS3;Parent=g7173.t1;
OY776277.1_Linnaemya_vulpina_genome_assembly,_chromosome:_2	AUGUSTUS	exon	48919559	48919820	.	+	.	ID=g7173.t1.exon3;Parent=g7173.t1;
OY776277.1_Linnaemya_vulpina_genome_assembly,_chromosome:_2	AUGUSTUS	intron	48919821	48920056	0.87	+	.	ID=g7173.t1.intron3;Parent=g7173.t1;
OY776277.1_Linnaemya_vulpina_genome_assembly,_chromosome:_2	AUGUSTUS	CDS	48920057	48920156	0.86	+	1	ID=g7173.t1.CDS4;Parent=g7173.t1;
OY776277.1_Linnaemya_vulpina_genome_assembly,_chromosome:_2	AUGUSTUS	exon	48920057	48920156	.	+	.	ID=g7173.t1.exon4;Parent=g7173.t1;
OY776277.1_Linnaemya_vulpina_genome_assembly,_chromosome:_2	AUGUSTUS	stop_codon	48920154	48920156	.	+	0	ID=g7173.t1.stop1;Parent=g7173.t1;
OY776277.1_Linnaemya_vulpina_genome_assembly,_chromosome:_2	AUGUSTUS	gene	48933389	48933784	.	+	.	ID=g7174;
OY776277.1_Linnaemya_vulpina_genome_assembly,_chromosome:_2	AUGUSTUS	mRNA	48933389	48933784	0.92	+	.	ID=g7174.t1;Parent=g7174;
OY776277.1_Linnaemya_vulpina_genome_assembly,_chromosome:_2	AUGUSTUS	start_codon	48933389	48933391	.	+	0	ID=g7174.t1.start1;Parent=g7174.t1;
OY776277.1_Linnaemya_vulpina_genome_assembly,_chromosome:_2	AUGUSTUS	CDS	48933389	48933784	0.92	+	0	ID=g7174.t1.CDS1;Parent=g7174.t1;
OY776277.1_Linnaemya_vulpina_genome_assembly,_chromosome:_2	AUGUSTUS	exon	48933389	48933784	.	+	.	ID=g7174.t1.exon1;Parent=g7174.t1;
OY776277.1_Linnaemya_vulpina_genome_assembly,_chromosome:_2	AUGUSTUS	stop_codon	48933782	48933784	.	+	0	ID=g7174.t1.stop1;Parent=g7174.t1;
OY776277.1_Linnaemya_vulpina_genome_assembly,_chromosome:_2	AUGUSTUS	gene	48960073	48960294	.	-	.	ID=g7175;
OY776277.1_Linnaemya_vulpina_genome_assembly,_chromosome:_2	AUGUSTUS	mRNA	48960073	48960294	0.93	-	.	ID=g7175.t1;Parent=g7175;
OY776277.1_Linnaemya_vulpina_genome_assembly,_chromosome:_2	AUGUSTUS	stop_codon	48960073	48960075	.	-	0	ID=g7175.t1.stop1;Parent=g7175.t1;
OY776277.1_Linnaemya_vulpina_genome_assembly,_chromosome:_2	AUGUSTUS	CDS	48960073	48960294	0.93	-	0	ID=g7175.t1.CDS1;Parent=g7175.t1;
OY776277.1_Linnaemya_vulpina_genome_assembly,_chromosome:_2	AUGUSTUS	exon	48960073	48960294	.	-	.	ID=g7175.t1.exon1;Parent=g7175.t1;
OY776277.1_Linnaemya_vulpina_genome_assembly,_chromosome:_2	AUGUSTUS	start_codon	48960292	48960294	.	-	0	ID=g7175.t1.start1;Parent=g7175.t1;
OY776277.1_Linnaemya_vulpina_genome_assembly,_chromosome:_2	AUGUSTUS	gene	48993438	48994084	.	-	.	ID=g7176;
OY776277.1_Linnaemya_vulpina_genome_assembly,_chromosome:_2	AUGUSTUS	mRNA	48993438	48994084	0.53	-	.	ID=g7176.t1;Parent=g7176;
OY776277.1_Linnaemya_vulpina_genome_assembly,_chromosome:_2	AUGUSTUS	stop_codon	48993438	48993440	.	-	0	ID=g7176.t1.stop1;Parent=g7176.t1;
OY776277.1_Linnaemya_vulpina_genome_assembly,_chromosome:_2	AUGUSTUS	CDS	48993438	48993632	0.98	-	0	ID=g7176.t1.CDS1;Parent=g7176.t1;
OY776277.1_Linnaemya_vulpina_genome_assembly,_chromosome:_2	AUGUSTUS	exon	48993438	48993632	.	-	.	ID=g7176.t1.exon1;Parent=g7176.t1;
OY776277.1_Linnaemya_vulpina_genome_assembly,_chromosome:_2	AUGUSTUS	intron	48993633	48993718	0.53	-	.	ID=g7176.t1.intron1;Parent=g7176.t1;
OY776277.1_Linnaemya_vulpina_genome_assembly,_chromosome:_2	AUGUSTUS	CDS	48993719	48994084	0.53	-	0	ID=g7176.t1.CDS2;Parent=g7176.t1;
OY776277.1_Linnaemya_vulpina_genome_assembly,_chromosome:_2	AUGUSTUS	exon	48993719	48994084	.	-	.	ID=g7176.t1.exon2;Parent=g7176.t1;
OY776277.1_Linnaemya_vulpina_genome_assembly,_chromosome:_2	AUGUSTUS	start_codon	48994082	48994084	.	-	0	ID=g7176.t1.start1;Parent=g7176.t1;
OY776277.1_Linnaemya_vulpina_genome_assembly,_chromosome:_2	AUGUSTUS	gene	48994120	48994452	.	-	.	ID=g7177;
OY776277.1_Linnaemya_vulpina_genome_assembly,_chromosome:_2	AUGUSTUS	mRNA	48994120	48994452	1	-	.	ID=g7177.t1;Parent=g7177;
OY776277.1_Linnaemya_vulpina_genome_assembly,_chromosome:_2	AUGUSTUS	stop_codon	48994120	48994122	.	-	0	ID=g7177.t1.stop1;Parent=g7177.t1;
OY776277.1_Linnaemya_vulpina_genome_assembly,_chromosome:_2	AUGUSTUS	CDS	48994120	48994452	1	-	0	ID=g7177.t1.CDS1;Parent=g7177.t1;
OY776277.1_Linnaemya_vulpina_genome_assembly,_chromosome:_2	AUGUSTUS	exon	48994120	48994452	.	-	.	ID=g7177.t1.exon1;Parent=g7177.t1;
OY776277.1_Linnaemya_vulpina_genome_assembly,_chromosome:_2	AUGUSTUS	start_codon	48994450	48994452	.	-	0	ID=g7177.t1.start1;Parent=g7177.t1;
OY776277.1_Linnaemya_vulpina_genome_assembly,_chromosome:_2	AUGUSTUS	gene	49030285	49030701	.	+	.	ID=g7178;
OY776277.1_Linnaemya_vulpina_genome_assembly,_chromosome:_2	AUGUSTUS	mRNA	49030285	49030701	0.43	+	.	ID=g7178.t1;Parent=g7178;
OY776277.1_Linnaemya_vulpina_genome_assembly,_chromosome:_2	AUGUSTUS	start_codon	49030285	49030287	.	+	0	ID=g7178.t1.start1;Parent=g7178.t1;
OY776277.1_Linnaemya_vulpina_genome_assembly,_chromosome:_2	AUGUSTUS	CDS	49030285	49030701	0.43	+	0	ID=g7178.t1.CDS1;Parent=g7178.t1;
OY776277.1_Linnaemya_vulpina_genome_assembly,_chromosome:_2	AUGUSTUS	exon	49030285	49030701	.	+	.	ID=g7178.t1.exon1;Parent=g7178.t1;
OY776277.1_Linnaemya_vulpina_genome_assembly,_chromosome:_2	AUGUSTUS	stop_codon	49030699	49030701	.	+	0	ID=g7178.t1.stop1;Parent=g7178.t1;
OY776277.1_Linnaemya_vulpina_genome_assembly,_chromosome:_2	AUGUSTUS	gene	49031016	49031598	.	+	.	ID=g7179;
OY776277.1_Linnaemya_vulpina_genome_assembly,_chromosome:_2	AUGUSTUS	mRNA	49031016	49031598	0.63	+	.	ID=g7179.t1;Parent=g7179;
OY776277.1_Linnaemya_vulpina_genome_assembly,_chromosome:_2	AUGUSTUS	start_codon	49031016	49031018	.	+	0	ID=g7179.t1.start1;Parent=g7179.t1;
OY776277.1_Linnaemya_vulpina_genome_assembly,_chromosome:_2	AUGUSTUS	CDS	49031016	49031073	0.66	+	0	ID=g7179.t1.CDS1;Parent=g7179.t1;
OY776277.1_Linnaemya_vulpina_genome_assembly,_chromosome:_2	AUGUSTUS	exon	49031016	49031073	.	+	.	ID=g7179.t1.exon1;Parent=g7179.t1;
OY776277.1_Linnaemya_vulpina_genome_assembly,_chromosome:_2	AUGUSTUS	intron	49031074	49031317	0.63	+	.	ID=g7179.t1.intron1;Parent=g7179.t1;
OY776277.1_Linnaemya_vulpina_genome_assembly,_chromosome:_2	AUGUSTUS	CDS	49031318	49031598	0.63	+	2	ID=g7179.t1.CDS2;Parent=g7179.t1;
OY776277.1_Linnaemya_vulpina_genome_assembly,_chromosome:_2	AUGUSTUS	exon	49031318	49031598	.	+	.	ID=g7179.t1.exon2;Parent=g7179.t1;
OY776277.1_Linnaemya_vulpina_genome_assembly,_chromosome:_2	AUGUSTUS	stop_codon	49031596	49031598	.	+	0	ID=g7179.t1.stop1;Parent=g7179.t1;
OY776277.1_Linnaemya_vulpina_genome_assembly,_chromosome:_2	AUGUSTUS	mRNA	49031016	49031308	0.2	+	.	ID=g7179.t2;Parent=g7179;
OY776277.1_Linnaemya_vulpina_genome_assembly,_chromosome:_2	AUGUSTUS	start_codon	49031016	49031018	.	+	0	ID=g7179.t2.start1;Parent=g7179.t2;
OY776277.1_Linnaemya_vulpina_genome_assembly,_chromosome:_2	AUGUSTUS	CDS	49031016	49031056	0.55	+	0	ID=g7179.t2.CDS1;Parent=g7179.t2;
OY776277.1_Linnaemya_vulpina_genome_assembly,_chromosome:_2	AUGUSTUS	exon	49031016	49031056	.	+	.	ID=g7179.t2.exon1;Parent=g7179.t2;
OY776277.1_Linnaemya_vulpina_genome_assembly,_chromosome:_2	AUGUSTUS	intron	49031057	49031118	0.22	+	.	ID=g7179.t2.intron1;Parent=g7179.t2;
OY776277.1_Linnaemya_vulpina_genome_assembly,_chromosome:_2	AUGUSTUS	CDS	49031119	49031308	0.2	+	1	ID=g7179.t2.CDS2;Parent=g7179.t2;
OY776277.1_Linnaemya_vulpina_genome_assembly,_chromosome:_2	AUGUSTUS	exon	49031119	49031308	.	+	.	ID=g7179.t2.exon2;Parent=g7179.t2;
OY776277.1_Linnaemya_vulpina_genome_assembly,_chromosome:_2	AUGUSTUS	stop_codon	49031306	49031308	.	+	0	ID=g7179.t2.stop1;Parent=g7179.t2;
OY776277.1_Linnaemya_vulpina_genome_assembly,_chromosome:_2	AUGUSTUS	gene	49040473	49040742	.	-	.	ID=g7180;
OY776277.1_Linnaemya_vulpina_genome_assembly,_chromosome:_2	AUGUSTUS	mRNA	49040473	49040742	0.63	-	.	ID=g7180.t1;Parent=g7180;
OY776277.1_Linnaemya_vulpina_genome_assembly,_chromosome:_2	AUGUSTUS	stop_codon	49040473	49040475	.	-	0	ID=g7180.t1.stop1;Parent=g7180.t1;
OY776277.1_Linnaemya_vulpina_genome_assembly,_chromosome:_2	AUGUSTUS	CDS	49040473	49040742	0.63	-	0	ID=g7180.t1.CDS1;Parent=g7180.t1;
OY776277.1_Linnaemya_vulpina_genome_assembly,_chromosome:_2	AUGUSTUS	exon	49040473	49040742	.	-	.	ID=g7180.t1.exon1;Parent=g7180.t1;
OY776277.1_Linnaemya_vulpina_genome_assembly,_chromosome:_2	AUGUSTUS	start_codon	49040740	49040742	.	-	0	ID=g7180.t1.start1;Parent=g7180.t1;
OY776277.1_Linnaemya_vulpina_genome_assembly,_chromosome:_2	AUGUSTUS	gene	49040880	49041829	.	-	.	ID=g7181;
OY776277.1_Linnaemya_vulpina_genome_assembly,_chromosome:_2	AUGUSTUS	mRNA	49040880	49041829	0.63	-	.	ID=g7181.t1;Parent=g7181;
OY776277.1_Linnaemya_vulpina_genome_assembly,_chromosome:_2	AUGUSTUS	stop_codon	49040880	49040882	.	-	0	ID=g7181.t1.stop1;Parent=g7181.t1;
OY776277.1_Linnaemya_vulpina_genome_assembly,_chromosome:_2	AUGUSTUS	CDS	49040880	49041047	0.63	-	0	ID=g7181.t1.CDS1;Parent=g7181.t1;
OY776277.1_Linnaemya_vulpina_genome_assembly,_chromosome:_2	AUGUSTUS	exon	49040880	49041047	.	-	.	ID=g7181.t1.exon1;Parent=g7181.t1;
OY776277.1_Linnaemya_vulpina_genome_assembly,_chromosome:_2	AUGUSTUS	intron	49041048	49041652	0.69	-	.	ID=g7181.t1.intron1;Parent=g7181.t1;
OY776277.1_Linnaemya_vulpina_genome_assembly,_chromosome:_2	AUGUSTUS	CDS	49041653	49041829	0.97	-	0	ID=g7181.t1.CDS2;Parent=g7181.t1;
OY776277.1_Linnaemya_vulpina_genome_assembly,_chromosome:_2	AUGUSTUS	exon	49041653	49041829	.	-	.	ID=g7181.t1.exon2;Parent=g7181.t1;
OY776277.1_Linnaemya_vulpina_genome_assembly,_chromosome:_2	AUGUSTUS	start_codon	49041827	49041829	.	-	0	ID=g7181.t1.start1;Parent=g7181.t1;
OY776277.1_Linnaemya_vulpina_genome_assembly,_chromosome:_2	AUGUSTUS	gene	49146986	49147276	.	+	.	ID=g7182;
OY776277.1_Linnaemya_vulpina_genome_assembly,_chromosome:_2	AUGUSTUS	mRNA	49146986	49147276	1	+	.	ID=g7182.t1;Parent=g7182;
OY776277.1_Linnaemya_vulpina_genome_assembly,_chromosome:_2	AUGUSTUS	start_codon	49146986	49146988	.	+	0	ID=g7182.t1.start1;Parent=g7182.t1;
OY776277.1_Linnaemya_vulpina_genome_assembly,_chromosome:_2	AUGUSTUS	CDS	49146986	49147276	1	+	0	ID=g7182.t1.CDS1;Parent=g7182.t1;
OY776277.1_Linnaemya_vulpina_genome_assembly,_chromosome:_2	AUGUSTUS	exon	49146986	49147276	.	+	.	ID=g7182.t1.exon1;Parent=g7182.t1;
OY776277.1_Linnaemya_vulpina_genome_assembly,_chromosome:_2	AUGUSTUS	stop_codon	49147274	49147276	.	+	0	ID=g7182.t1.stop1;Parent=g7182.t1;
OY776277.1_Linnaemya_vulpina_genome_assembly,_chromosome:_2	AUGUSTUS	gene	49160227	49160517	.	+	.	ID=g7183;
OY776277.1_Linnaemya_vulpina_genome_assembly,_chromosome:_2	AUGUSTUS	mRNA	49160227	49160517	1	+	.	ID=g7183.t1;Parent=g7183;
OY776277.1_Linnaemya_vulpina_genome_assembly,_chromosome:_2	AUGUSTUS	start_codon	49160227	49160229	.	+	0	ID=g7183.t1.start1;Parent=g7183.t1;
OY776277.1_Linnaemya_vulpina_genome_assembly,_chromosome:_2	AUGUSTUS	CDS	49160227	49160517	1	+	0	ID=g7183.t1.CDS1;Parent=g7183.t1;
OY776277.1_Linnaemya_vulpina_genome_assembly,_chromosome:_2	AUGUSTUS	exon	49160227	49160517	.	+	.	ID=g7183.t1.exon1;Parent=g7183.t1;
OY776277.1_Linnaemya_vulpina_genome_assembly,_chromosome:_2	AUGUSTUS	stop_codon	49160515	49160517	.	+	0	ID=g7183.t1.stop1;Parent=g7183.t1;
OY776277.1_Linnaemya_vulpina_genome_assembly,_chromosome:_2	AUGUSTUS	gene	49175901	49176191	.	+	.	ID=g7184;
OY776277.1_Linnaemya_vulpina_genome_assembly,_chromosome:_2	AUGUSTUS	mRNA	49175901	49176191	0.98	+	.	ID=g7184.t1;Parent=g7184;
OY776277.1_Linnaemya_vulpina_genome_assembly,_chromosome:_2	AUGUSTUS	start_codon	49175901	49175903	.	+	0	ID=g7184.t1.start1;Parent=g7184.t1;
OY776277.1_Linnaemya_vulpina_genome_assembly,_chromosome:_2	AUGUSTUS	CDS	49175901	49176191	0.98	+	0	ID=g7184.t1.CDS1;Parent=g7184.t1;
OY776277.1_Linnaemya_vulpina_genome_assembly,_chromosome:_2	AUGUSTUS	exon	49175901	49176191	.	+	.	ID=g7184.t1.exon1;Parent=g7184.t1;
OY776277.1_Linnaemya_vulpina_genome_assembly,_chromosome:_2	AUGUSTUS	stop_codon	49176189	49176191	.	+	0	ID=g7184.t1.stop1;Parent=g7184.t1;
OY776277.1_Linnaemya_vulpina_genome_assembly,_chromosome:_2	AUGUSTUS	gene	49191621	49191911	.	+	.	ID=g7185;
OY776277.1_Linnaemya_vulpina_genome_assembly,_chromosome:_2	AUGUSTUS	mRNA	49191621	49191911	0.99	+	.	ID=g7185.t1;Parent=g7185;
OY776277.1_Linnaemya_vulpina_genome_assembly,_chromosome:_2	AUGUSTUS	start_codon	49191621	49191623	.	+	0	ID=g7185.t1.start1;Parent=g7185.t1;
OY776277.1_Linnaemya_vulpina_genome_assembly,_chromosome:_2	AUGUSTUS	CDS	49191621	49191911	0.99	+	0	ID=g7185.t1.CDS1;Parent=g7185.t1;
OY776277.1_Linnaemya_vulpina_genome_assembly,_chromosome:_2	AUGUSTUS	exon	49191621	49191911	.	+	.	ID=g7185.t1.exon1;Parent=g7185.t1;
OY776277.1_Linnaemya_vulpina_genome_assembly,_chromosome:_2	AUGUSTUS	stop_codon	49191909	49191911	.	+	0	ID=g7185.t1.stop1;Parent=g7185.t1;
OY776277.1_Linnaemya_vulpina_genome_assembly,_chromosome:_2	AUGUSTUS	gene	49204212	49204502	.	+	.	ID=g7186;
OY776277.1_Linnaemya_vulpina_genome_assembly,_chromosome:_2	AUGUSTUS	mRNA	49204212	49204502	0.95	+	.	ID=g7186.t1;Parent=g7186;
OY776277.1_Linnaemya_vulpina_genome_assembly,_chromosome:_2	AUGUSTUS	start_codon	49204212	49204214	.	+	0	ID=g7186.t1.start1;Parent=g7186.t1;
OY776277.1_Linnaemya_vulpina_genome_assembly,_chromosome:_2	AUGUSTUS	CDS	49204212	49204502	0.95	+	0	ID=g7186.t1.CDS1;Parent=g7186.t1;
OY776277.1_Linnaemya_vulpina_genome_assembly,_chromosome:_2	AUGUSTUS	exon	49204212	49204502	.	+	.	ID=g7186.t1.exon1;Parent=g7186.t1;
OY776277.1_Linnaemya_vulpina_genome_assembly,_chromosome:_2	AUGUSTUS	stop_codon	49204500	49204502	.	+	0	ID=g7186.t1.stop1;Parent=g7186.t1;
OY776277.1_Linnaemya_vulpina_genome_assembly,_chromosome:_2	AUGUSTUS	gene	49234531	49234821	.	-	.	ID=g7187;
OY776277.1_Linnaemya_vulpina_genome_assembly,_chromosome:_2	AUGUSTUS	mRNA	49234531	49234821	1	-	.	ID=g7187.t1;Parent=g7187;
OY776277.1_Linnaemya_vulpina_genome_assembly,_chromosome:_2	AUGUSTUS	stop_codon	49234531	49234533	.	-	0	ID=g7187.t1.stop1;Parent=g7187.t1;
OY776277.1_Linnaemya_vulpina_genome_assembly,_chromosome:_2	AUGUSTUS	CDS	49234531	49234821	1	-	0	ID=g7187.t1.CDS1;Parent=g7187.t1;
OY776277.1_Linnaemya_vulpina_genome_assembly,_chromosome:_2	AUGUSTUS	exon	49234531	49234821	.	-	.	ID=g7187.t1.exon1;Parent=g7187.t1;
OY776277.1_Linnaemya_vulpina_genome_assembly,_chromosome:_2	AUGUSTUS	start_codon	49234819	49234821	.	-	0	ID=g7187.t1.start1;Parent=g7187.t1;
OY776277.1_Linnaemya_vulpina_genome_assembly,_chromosome:_2	AUGUSTUS	gene	49247138	49247428	.	-	.	ID=g7188;
OY776277.1_Linnaemya_vulpina_genome_assembly,_chromosome:_2	AUGUSTUS	mRNA	49247138	49247428	1	-	.	ID=g7188.t1;Parent=g7188;
OY776277.1_Linnaemya_vulpina_genome_assembly,_chromosome:_2	AUGUSTUS	stop_codon	49247138	49247140	.	-	0	ID=g7188.t1.stop1;Parent=g7188.t1;
OY776277.1_Linnaemya_vulpina_genome_assembly,_chromosome:_2	AUGUSTUS	CDS	49247138	49247428	1	-	0	ID=g7188.t1.CDS1;Parent=g7188.t1;
OY776277.1_Linnaemya_vulpina_genome_assembly,_chromosome:_2	AUGUSTUS	exon	49247138	49247428	.	-	.	ID=g7188.t1.exon1;Parent=g7188.t1;
OY776277.1_Linnaemya_vulpina_genome_assembly,_chromosome:_2	AUGUSTUS	start_codon	49247426	49247428	.	-	0	ID=g7188.t1.start1;Parent=g7188.t1;
OY776277.1_Linnaemya_vulpina_genome_assembly,_chromosome:_2	AUGUSTUS	gene	49265944	49266234	.	-	.	ID=g7189;
OY776277.1_Linnaemya_vulpina_genome_assembly,_chromosome:_2	AUGUSTUS	mRNA	49265944	49266234	1	-	.	ID=g7189.t1;Parent=g7189;
OY776277.1_Linnaemya_vulpina_genome_assembly,_chromosome:_2	AUGUSTUS	stop_codon	49265944	49265946	.	-	0	ID=g7189.t1.stop1;Parent=g7189.t1;
OY776277.1_Linnaemya_vulpina_genome_assembly,_chromosome:_2	AUGUSTUS	CDS	49265944	49266234	1	-	0	ID=g7189.t1.CDS1;Parent=g7189.t1;
OY776277.1_Linnaemya_vulpina_genome_assembly,_chromosome:_2	AUGUSTUS	exon	49265944	49266234	.	-	.	ID=g7189.t1.exon1;Parent=g7189.t1;
OY776277.1_Linnaemya_vulpina_genome_assembly,_chromosome:_2	AUGUSTUS	start_codon	49266232	49266234	.	-	0	ID=g7189.t1.start1;Parent=g7189.t1;
OY776277.1_Linnaemya_vulpina_genome_assembly,_chromosome:_2	AUGUSTUS	gene	49277613	49277903	.	-	.	ID=g7190;
OY776277.1_Linnaemya_vulpina_genome_assembly,_chromosome:_2	AUGUSTUS	mRNA	49277613	49277903	0.99	-	.	ID=g7190.t1;Parent=g7190;
OY776277.1_Linnaemya_vulpina_genome_assembly,_chromosome:_2	AUGUSTUS	stop_codon	49277613	49277615	.	-	0	ID=g7190.t1.stop1;Parent=g7190.t1;
OY776277.1_Linnaemya_vulpina_genome_assembly,_chromosome:_2	AUGUSTUS	CDS	49277613	49277903	0.99	-	0	ID=g7190.t1.CDS1;Parent=g7190.t1;
OY776277.1_Linnaemya_vulpina_genome_assembly,_chromosome:_2	AUGUSTUS	exon	49277613	49277903	.	-	.	ID=g7190.t1.exon1;Parent=g7190.t1;
OY776277.1_Linnaemya_vulpina_genome_assembly,_chromosome:_2	AUGUSTUS	start_codon	49277901	49277903	.	-	0	ID=g7190.t1.start1;Parent=g7190.t1;
OY776277.1_Linnaemya_vulpina_genome_assembly,_chromosome:_2	AUGUSTUS	gene	49280517	49280747	.	-	.	ID=g7191;
OY776277.1_Linnaemya_vulpina_genome_assembly,_chromosome:_2	AUGUSTUS	mRNA	49280517	49280747	1	-	.	ID=g7191.t1;Parent=g7191;
OY776277.1_Linnaemya_vulpina_genome_assembly,_chromosome:_2	AUGUSTUS	stop_codon	49280517	49280519	.	-	0	ID=g7191.t1.stop1;Parent=g7191.t1;
OY776277.1_Linnaemya_vulpina_genome_assembly,_chromosome:_2	AUGUSTUS	CDS	49280517	49280747	1	-	0	ID=g7191.t1.CDS1;Parent=g7191.t1;
OY776277.1_Linnaemya_vulpina_genome_assembly,_chromosome:_2	AUGUSTUS	exon	49280517	49280747	.	-	.	ID=g7191.t1.exon1;Parent=g7191.t1;
OY776277.1_Linnaemya_vulpina_genome_assembly,_chromosome:_2	AUGUSTUS	start_codon	49280745	49280747	.	-	0	ID=g7191.t1.start1;Parent=g7191.t1;
OY776277.1_Linnaemya_vulpina_genome_assembly,_chromosome:_2	AUGUSTUS	gene	49281963	49282184	.	-	.	ID=g7192;
OY776277.1_Linnaemya_vulpina_genome_assembly,_chromosome:_2	AUGUSTUS	mRNA	49281963	49282184	0.87	-	.	ID=g7192.t1;Parent=g7192;
OY776277.1_Linnaemya_vulpina_genome_assembly,_chromosome:_2	AUGUSTUS	stop_codon	49281963	49281965	.	-	0	ID=g7192.t1.stop1;Parent=g7192.t1;
OY776277.1_Linnaemya_vulpina_genome_assembly,_chromosome:_2	AUGUSTUS	CDS	49281963	49282184	0.87	-	0	ID=g7192.t1.CDS1;Parent=g7192.t1;
OY776277.1_Linnaemya_vulpina_genome_assembly,_chromosome:_2	AUGUSTUS	exon	49281963	49282184	.	-	.	ID=g7192.t1.exon1;Parent=g7192.t1;
OY776277.1_Linnaemya_vulpina_genome_assembly,_chromosome:_2	AUGUSTUS	start_codon	49282182	49282184	.	-	0	ID=g7192.t1.start1;Parent=g7192.t1;
OY776277.1_Linnaemya_vulpina_genome_assembly,_chromosome:_2	AUGUSTUS	gene	49336456	49337171	.	+	.	ID=g7193;
OY776277.1_Linnaemya_vulpina_genome_assembly,_chromosome:_2	AUGUSTUS	mRNA	49336456	49337171	0.38	+	.	ID=g7193.t1;Parent=g7193;
OY776277.1_Linnaemya_vulpina_genome_assembly,_chromosome:_2	AUGUSTUS	start_codon	49336456	49336458	.	+	0	ID=g7193.t1.start1;Parent=g7193.t1;
OY776277.1_Linnaemya_vulpina_genome_assembly,_chromosome:_2	AUGUSTUS	CDS	49336456	49336539	0.38	+	0	ID=g7193.t1.CDS1;Parent=g7193.t1;
OY776277.1_Linnaemya_vulpina_genome_assembly,_chromosome:_2	AUGUSTUS	exon	49336456	49336539	.	+	.	ID=g7193.t1.exon1;Parent=g7193.t1;
OY776277.1_Linnaemya_vulpina_genome_assembly,_chromosome:_2	AUGUSTUS	intron	49336540	49337015	0.5	+	.	ID=g7193.t1.intron1;Parent=g7193.t1;
OY776277.1_Linnaemya_vulpina_genome_assembly,_chromosome:_2	AUGUSTUS	CDS	49337016	49337171	0.79	+	0	ID=g7193.t1.CDS2;Parent=g7193.t1;
OY776277.1_Linnaemya_vulpina_genome_assembly,_chromosome:_2	AUGUSTUS	exon	49337016	49337171	.	+	.	ID=g7193.t1.exon2;Parent=g7193.t1;
OY776277.1_Linnaemya_vulpina_genome_assembly,_chromosome:_2	AUGUSTUS	stop_codon	49337169	49337171	.	+	0	ID=g7193.t1.stop1;Parent=g7193.t1;
OY776277.1_Linnaemya_vulpina_genome_assembly,_chromosome:_2	AUGUSTUS	gene	49360252	49360651	.	+	.	ID=g7194;
OY776277.1_Linnaemya_vulpina_genome_assembly,_chromosome:_2	AUGUSTUS	mRNA	49360252	49360651	0.79	+	.	ID=g7194.t1;Parent=g7194;
OY776277.1_Linnaemya_vulpina_genome_assembly,_chromosome:_2	AUGUSTUS	start_codon	49360252	49360254	.	+	0	ID=g7194.t1.start1;Parent=g7194.t1;
OY776277.1_Linnaemya_vulpina_genome_assembly,_chromosome:_2	AUGUSTUS	CDS	49360252	49360412	0.8	+	0	ID=g7194.t1.CDS1;Parent=g7194.t1;
OY776277.1_Linnaemya_vulpina_genome_assembly,_chromosome:_2	AUGUSTUS	exon	49360252	49360412	.	+	.	ID=g7194.t1.exon1;Parent=g7194.t1;
OY776277.1_Linnaemya_vulpina_genome_assembly,_chromosome:_2	AUGUSTUS	intron	49360413	49360482	0.8	+	.	ID=g7194.t1.intron1;Parent=g7194.t1;
OY776277.1_Linnaemya_vulpina_genome_assembly,_chromosome:_2	AUGUSTUS	CDS	49360483	49360651	0.8	+	1	ID=g7194.t1.CDS2;Parent=g7194.t1;
OY776277.1_Linnaemya_vulpina_genome_assembly,_chromosome:_2	AUGUSTUS	exon	49360483	49360651	.	+	.	ID=g7194.t1.exon2;Parent=g7194.t1;
OY776277.1_Linnaemya_vulpina_genome_assembly,_chromosome:_2	AUGUSTUS	stop_codon	49360649	49360651	.	+	0	ID=g7194.t1.stop1;Parent=g7194.t1;
OY776277.1_Linnaemya_vulpina_genome_assembly,_chromosome:_2	AUGUSTUS	gene	49382649	49383832	.	-	.	ID=g7195;
OY776277.1_Linnaemya_vulpina_genome_assembly,_chromosome:_2	AUGUSTUS	mRNA	49382649	49383832	1	-	.	ID=g7195.t1;Parent=g7195;
OY776277.1_Linnaemya_vulpina_genome_assembly,_chromosome:_2	AUGUSTUS	stop_codon	49382649	49382651	.	-	0	ID=g7195.t1.stop1;Parent=g7195.t1;
OY776277.1_Linnaemya_vulpina_genome_assembly,_chromosome:_2	AUGUSTUS	CDS	49382649	49382905	1	-	2	ID=g7195.t1.CDS1;Parent=g7195.t1;
OY776277.1_Linnaemya_vulpina_genome_assembly,_chromosome:_2	AUGUSTUS	exon	49382649	49382905	.	-	.	ID=g7195.t1.exon1;Parent=g7195.t1;
OY776277.1_Linnaemya_vulpina_genome_assembly,_chromosome:_2	AUGUSTUS	intron	49382906	49382965	1	-	.	ID=g7195.t1.intron1;Parent=g7195.t1;
OY776277.1_Linnaemya_vulpina_genome_assembly,_chromosome:_2	AUGUSTUS	CDS	49382966	49383088	1	-	2	ID=g7195.t1.CDS2;Parent=g7195.t1;
OY776277.1_Linnaemya_vulpina_genome_assembly,_chromosome:_2	AUGUSTUS	exon	49382966	49383088	.	-	.	ID=g7195.t1.exon2;Parent=g7195.t1;
OY776277.1_Linnaemya_vulpina_genome_assembly,_chromosome:_2	AUGUSTUS	intron	49383089	49383687	1	-	.	ID=g7195.t1.intron2;Parent=g7195.t1;
OY776277.1_Linnaemya_vulpina_genome_assembly,_chromosome:_2	AUGUSTUS	CDS	49383688	49383832	1	-	0	ID=g7195.t1.CDS3;Parent=g7195.t1;
OY776277.1_Linnaemya_vulpina_genome_assembly,_chromosome:_2	AUGUSTUS	exon	49383688	49383832	.	-	.	ID=g7195.t1.exon3;Parent=g7195.t1;
OY776277.1_Linnaemya_vulpina_genome_assembly,_chromosome:_2	AUGUSTUS	start_codon	49383830	49383832	.	-	0	ID=g7195.t1.start1;Parent=g7195.t1;
OY776277.1_Linnaemya_vulpina_genome_assembly,_chromosome:_2	AUGUSTUS	gene	49388667	49388999	.	+	.	ID=g7196;
OY776277.1_Linnaemya_vulpina_genome_assembly,_chromosome:_2	AUGUSTUS	mRNA	49388667	49388999	0.52	+	.	ID=g7196.t1;Parent=g7196;
OY776277.1_Linnaemya_vulpina_genome_assembly,_chromosome:_2	AUGUSTUS	start_codon	49388667	49388669	.	+	0	ID=g7196.t1.start1;Parent=g7196.t1;
OY776277.1_Linnaemya_vulpina_genome_assembly,_chromosome:_2	AUGUSTUS	CDS	49388667	49388999	0.52	+	0	ID=g7196.t1.CDS1;Parent=g7196.t1;
OY776277.1_Linnaemya_vulpina_genome_assembly,_chromosome:_2	AUGUSTUS	exon	49388667	49388999	.	+	.	ID=g7196.t1.exon1;Parent=g7196.t1;
OY776277.1_Linnaemya_vulpina_genome_assembly,_chromosome:_2	AUGUSTUS	stop_codon	49388997	49388999	.	+	0	ID=g7196.t1.stop1;Parent=g7196.t1;
OY776277.1_Linnaemya_vulpina_genome_assembly,_chromosome:_2	AUGUSTUS	gene	49392270	49393789	.	+	.	ID=g7197;
OY776277.1_Linnaemya_vulpina_genome_assembly,_chromosome:_2	AUGUSTUS	mRNA	49392270	49393789	0.93	+	.	ID=g7197.t1;Parent=g7197;
OY776277.1_Linnaemya_vulpina_genome_assembly,_chromosome:_2	AUGUSTUS	start_codon	49392270	49392272	.	+	0	ID=g7197.t1.start1;Parent=g7197.t1;
OY776277.1_Linnaemya_vulpina_genome_assembly,_chromosome:_2	AUGUSTUS	CDS	49392270	49392414	1	+	0	ID=g7197.t1.CDS1;Parent=g7197.t1;
OY776277.1_Linnaemya_vulpina_genome_assembly,_chromosome:_2	AUGUSTUS	exon	49392270	49392414	.	+	.	ID=g7197.t1.exon1;Parent=g7197.t1;
OY776277.1_Linnaemya_vulpina_genome_assembly,_chromosome:_2	AUGUSTUS	intron	49392415	49393008	1	+	.	ID=g7197.t1.intron1;Parent=g7197.t1;
OY776277.1_Linnaemya_vulpina_genome_assembly,_chromosome:_2	AUGUSTUS	CDS	49393009	49393131	1	+	2	ID=g7197.t1.CDS2;Parent=g7197.t1;
OY776277.1_Linnaemya_vulpina_genome_assembly,_chromosome:_2	AUGUSTUS	exon	49393009	49393131	.	+	.	ID=g7197.t1.exon2;Parent=g7197.t1;
OY776277.1_Linnaemya_vulpina_genome_assembly,_chromosome:_2	AUGUSTUS	intron	49393132	49393191	1	+	.	ID=g7197.t1.intron2;Parent=g7197.t1;
OY776277.1_Linnaemya_vulpina_genome_assembly,_chromosome:_2	AUGUSTUS	CDS	49393192	49393453	0.99	+	2	ID=g7197.t1.CDS3;Parent=g7197.t1;
OY776277.1_Linnaemya_vulpina_genome_assembly,_chromosome:_2	AUGUSTUS	exon	49393192	49393453	.	+	.	ID=g7197.t1.exon3;Parent=g7197.t1;
OY776277.1_Linnaemya_vulpina_genome_assembly,_chromosome:_2	AUGUSTUS	intron	49393454	49393689	0.93	+	.	ID=g7197.t1.intron3;Parent=g7197.t1;
OY776277.1_Linnaemya_vulpina_genome_assembly,_chromosome:_2	AUGUSTUS	CDS	49393690	49393789	0.93	+	1	ID=g7197.t1.CDS4;Parent=g7197.t1;
OY776277.1_Linnaemya_vulpina_genome_assembly,_chromosome:_2	AUGUSTUS	exon	49393690	49393789	.	+	.	ID=g7197.t1.exon4;Parent=g7197.t1;
OY776277.1_Linnaemya_vulpina_genome_assembly,_chromosome:_2	AUGUSTUS	stop_codon	49393787	49393789	.	+	0	ID=g7197.t1.stop1;Parent=g7197.t1;
OY776277.1_Linnaemya_vulpina_genome_assembly,_chromosome:_2	AUGUSTUS	gene	49406927	49407322	.	+	.	ID=g7198;
OY776277.1_Linnaemya_vulpina_genome_assembly,_chromosome:_2	AUGUSTUS	mRNA	49406927	49407322	0.91	+	.	ID=g7198.t1;Parent=g7198;
OY776277.1_Linnaemya_vulpina_genome_assembly,_chromosome:_2	AUGUSTUS	start_codon	49406927	49406929	.	+	0	ID=g7198.t1.start1;Parent=g7198.t1;
OY776277.1_Linnaemya_vulpina_genome_assembly,_chromosome:_2	AUGUSTUS	CDS	49406927	49407322	0.91	+	0	ID=g7198.t1.CDS1;Parent=g7198.t1;
OY776277.1_Linnaemya_vulpina_genome_assembly,_chromosome:_2	AUGUSTUS	exon	49406927	49407322	.	+	.	ID=g7198.t1.exon1;Parent=g7198.t1;
OY776277.1_Linnaemya_vulpina_genome_assembly,_chromosome:_2	AUGUSTUS	stop_codon	49407320	49407322	.	+	0	ID=g7198.t1.stop1;Parent=g7198.t1;
OY776277.1_Linnaemya_vulpina_genome_assembly,_chromosome:_2	AUGUSTUS	gene	49438507	49438983	.	+	.	ID=g7199;
OY776277.1_Linnaemya_vulpina_genome_assembly,_chromosome:_2	AUGUSTUS	mRNA	49438507	49438983	0.9	+	.	ID=g7199.t1;Parent=g7199;
OY776277.1_Linnaemya_vulpina_genome_assembly,_chromosome:_2	AUGUSTUS	start_codon	49438507	49438509	.	+	0	ID=g7199.t1.start1;Parent=g7199.t1;
OY776277.1_Linnaemya_vulpina_genome_assembly,_chromosome:_2	AUGUSTUS	CDS	49438507	49438983	0.9	+	0	ID=g7199.t1.CDS1;Parent=g7199.t1;
OY776277.1_Linnaemya_vulpina_genome_assembly,_chromosome:_2	AUGUSTUS	exon	49438507	49438983	.	+	.	ID=g7199.t1.exon1;Parent=g7199.t1;
OY776277.1_Linnaemya_vulpina_genome_assembly,_chromosome:_2	AUGUSTUS	stop_codon	49438981	49438983	.	+	0	ID=g7199.t1.stop1;Parent=g7199.t1;
OY776277.1_Linnaemya_vulpina_genome_assembly,_chromosome:_2	AUGUSTUS	gene	49439281	49439982	.	+	.	ID=g7200;
OY776277.1_Linnaemya_vulpina_genome_assembly,_chromosome:_2	AUGUSTUS	mRNA	49439281	49439982	1	+	.	ID=g7200.t1;Parent=g7200;
OY776277.1_Linnaemya_vulpina_genome_assembly,_chromosome:_2	AUGUSTUS	start_codon	49439281	49439283	.	+	0	ID=g7200.t1.start1;Parent=g7200.t1;
OY776277.1_Linnaemya_vulpina_genome_assembly,_chromosome:_2	AUGUSTUS	CDS	49439281	49439982	1	+	0	ID=g7200.t1.CDS1;Parent=g7200.t1;
OY776277.1_Linnaemya_vulpina_genome_assembly,_chromosome:_2	AUGUSTUS	exon	49439281	49439982	.	+	.	ID=g7200.t1.exon1;Parent=g7200.t1;
OY776277.1_Linnaemya_vulpina_genome_assembly,_chromosome:_2	AUGUSTUS	stop_codon	49439980	49439982	.	+	0	ID=g7200.t1.stop1;Parent=g7200.t1;
OY776277.1_Linnaemya_vulpina_genome_assembly,_chromosome:_2	AUGUSTUS	gene	49453052	49453342	.	-	.	ID=g7201;
OY776277.1_Linnaemya_vulpina_genome_assembly,_chromosome:_2	AUGUSTUS	mRNA	49453052	49453342	0.99	-	.	ID=g7201.t1;Parent=g7201;
OY776277.1_Linnaemya_vulpina_genome_assembly,_chromosome:_2	AUGUSTUS	stop_codon	49453052	49453054	.	-	0	ID=g7201.t1.stop1;Parent=g7201.t1;
OY776277.1_Linnaemya_vulpina_genome_assembly,_chromosome:_2	AUGUSTUS	CDS	49453052	49453342	0.99	-	0	ID=g7201.t1.CDS1;Parent=g7201.t1;
OY776277.1_Linnaemya_vulpina_genome_assembly,_chromosome:_2	AUGUSTUS	exon	49453052	49453342	.	-	.	ID=g7201.t1.exon1;Parent=g7201.t1;
OY776277.1_Linnaemya_vulpina_genome_assembly,_chromosome:_2	AUGUSTUS	start_codon	49453340	49453342	.	-	0	ID=g7201.t1.start1;Parent=g7201.t1;
OY776277.1_Linnaemya_vulpina_genome_assembly,_chromosome:_2	AUGUSTUS	gene	49466031	49466321	.	-	.	ID=g7202;
OY776277.1_Linnaemya_vulpina_genome_assembly,_chromosome:_2	AUGUSTUS	mRNA	49466031	49466321	1	-	.	ID=g7202.t1;Parent=g7202;
OY776277.1_Linnaemya_vulpina_genome_assembly,_chromosome:_2	AUGUSTUS	stop_codon	49466031	49466033	.	-	0	ID=g7202.t1.stop1;Parent=g7202.t1;
OY776277.1_Linnaemya_vulpina_genome_assembly,_chromosome:_2	AUGUSTUS	CDS	49466031	49466321	1	-	0	ID=g7202.t1.CDS1;Parent=g7202.t1;
OY776277.1_Linnaemya_vulpina_genome_assembly,_chromosome:_2	AUGUSTUS	exon	49466031	49466321	.	-	.	ID=g7202.t1.exon1;Parent=g7202.t1;
OY776277.1_Linnaemya_vulpina_genome_assembly,_chromosome:_2	AUGUSTUS	start_codon	49466319	49466321	.	-	0	ID=g7202.t1.start1;Parent=g7202.t1;
OY776277.1_Linnaemya_vulpina_genome_assembly,_chromosome:_2	AUGUSTUS	gene	49480169	49482376	.	-	.	ID=g7203;
OY776277.1_Linnaemya_vulpina_genome_assembly,_chromosome:_2	AUGUSTUS	mRNA	49480169	49482376	0.38	-	.	ID=g7203.t1;Parent=g7203;
OY776277.1_Linnaemya_vulpina_genome_assembly,_chromosome:_2	AUGUSTUS	stop_codon	49480169	49480171	.	-	0	ID=g7203.t1.stop1;Parent=g7203.t1;
OY776277.1_Linnaemya_vulpina_genome_assembly,_chromosome:_2	AUGUSTUS	CDS	49480169	49482376	0.38	-	0	ID=g7203.t1.CDS1;Parent=g7203.t1;
OY776277.1_Linnaemya_vulpina_genome_assembly,_chromosome:_2	AUGUSTUS	exon	49480169	49482376	.	-	.	ID=g7203.t1.exon1;Parent=g7203.t1;
OY776277.1_Linnaemya_vulpina_genome_assembly,_chromosome:_2	AUGUSTUS	start_codon	49482374	49482376	.	-	0	ID=g7203.t1.start1;Parent=g7203.t1;
OY776277.1_Linnaemya_vulpina_genome_assembly,_chromosome:_2	AUGUSTUS	gene	49482628	49483017	.	-	.	ID=g7204;
OY776277.1_Linnaemya_vulpina_genome_assembly,_chromosome:_2	AUGUSTUS	mRNA	49482628	49483017	1	-	.	ID=g7204.t1;Parent=g7204;
OY776277.1_Linnaemya_vulpina_genome_assembly,_chromosome:_2	AUGUSTUS	stop_codon	49482628	49482630	.	-	0	ID=g7204.t1.stop1;Parent=g7204.t1;
OY776277.1_Linnaemya_vulpina_genome_assembly,_chromosome:_2	AUGUSTUS	CDS	49482628	49483017	1	-	0	ID=g7204.t1.CDS1;Parent=g7204.t1;
OY776277.1_Linnaemya_vulpina_genome_assembly,_chromosome:_2	AUGUSTUS	exon	49482628	49483017	.	-	.	ID=g7204.t1.exon1;Parent=g7204.t1;
OY776277.1_Linnaemya_vulpina_genome_assembly,_chromosome:_2	AUGUSTUS	start_codon	49483015	49483017	.	-	0	ID=g7204.t1.start1;Parent=g7204.t1;
OY776277.1_Linnaemya_vulpina_genome_assembly,_chromosome:_2	AUGUSTUS	gene	49483128	49485141	.	-	.	ID=g7205;
OY776277.1_Linnaemya_vulpina_genome_assembly,_chromosome:_2	AUGUSTUS	mRNA	49483128	49484201	1	-	.	ID=g7205.t1;Parent=g7205;
OY776277.1_Linnaemya_vulpina_genome_assembly,_chromosome:_2	AUGUSTUS	stop_codon	49483128	49483130	.	-	0	ID=g7205.t1.stop1;Parent=g7205.t1;
OY776277.1_Linnaemya_vulpina_genome_assembly,_chromosome:_2	AUGUSTUS	CDS	49483128	49484201	1	-	0	ID=g7205.t1.CDS1;Parent=g7205.t1;
OY776277.1_Linnaemya_vulpina_genome_assembly,_chromosome:_2	AUGUSTUS	exon	49483128	49484201	.	-	.	ID=g7205.t1.exon1;Parent=g7205.t1;
OY776277.1_Linnaemya_vulpina_genome_assembly,_chromosome:_2	AUGUSTUS	start_codon	49484199	49484201	.	-	0	ID=g7205.t1.start1;Parent=g7205.t1;
OY776277.1_Linnaemya_vulpina_genome_assembly,_chromosome:_2	AUGUSTUS	mRNA	49483128	49485141	0.64	-	.	ID=g7205.t2;Parent=g7205;
OY776277.1_Linnaemya_vulpina_genome_assembly,_chromosome:_2	AUGUSTUS	stop_codon	49483128	49483130	.	-	0	ID=g7205.t2.stop1;Parent=g7205.t2;
OY776277.1_Linnaemya_vulpina_genome_assembly,_chromosome:_2	AUGUSTUS	CDS	49483128	49484522	0.7	-	0	ID=g7205.t2.CDS1;Parent=g7205.t2;
OY776277.1_Linnaemya_vulpina_genome_assembly,_chromosome:_2	AUGUSTUS	exon	49483128	49484522	.	-	.	ID=g7205.t2.exon1;Parent=g7205.t2;
OY776277.1_Linnaemya_vulpina_genome_assembly,_chromosome:_2	AUGUSTUS	intron	49484523	49485108	0.64	-	.	ID=g7205.t2.intron1;Parent=g7205.t2;
OY776277.1_Linnaemya_vulpina_genome_assembly,_chromosome:_2	AUGUSTUS	CDS	49485109	49485141	0.64	-	0	ID=g7205.t2.CDS2;Parent=g7205.t2;
OY776277.1_Linnaemya_vulpina_genome_assembly,_chromosome:_2	AUGUSTUS	exon	49485109	49485141	.	-	.	ID=g7205.t2.exon2;Parent=g7205.t2;
OY776277.1_Linnaemya_vulpina_genome_assembly,_chromosome:_2	AUGUSTUS	start_codon	49485139	49485141	.	-	0	ID=g7205.t2.start1;Parent=g7205.t2;
OY776277.1_Linnaemya_vulpina_genome_assembly,_chromosome:_2	AUGUSTUS	gene	49485424	49487135	.	+	.	ID=g7206;
OY776277.1_Linnaemya_vulpina_genome_assembly,_chromosome:_2	AUGUSTUS	mRNA	49485424	49487135	0.8	+	.	ID=g7206.t1;Parent=g7206;
OY776277.1_Linnaemya_vulpina_genome_assembly,_chromosome:_2	AUGUSTUS	start_codon	49485424	49485426	.	+	0	ID=g7206.t1.start1;Parent=g7206.t1;
OY776277.1_Linnaemya_vulpina_genome_assembly,_chromosome:_2	AUGUSTUS	CDS	49485424	49486065	0.82	+	0	ID=g7206.t1.CDS1;Parent=g7206.t1;
OY776277.1_Linnaemya_vulpina_genome_assembly,_chromosome:_2	AUGUSTUS	exon	49485424	49486065	.	+	.	ID=g7206.t1.exon1;Parent=g7206.t1;
OY776277.1_Linnaemya_vulpina_genome_assembly,_chromosome:_2	AUGUSTUS	intron	49486066	49486931	0.87	+	.	ID=g7206.t1.intron1;Parent=g7206.t1;
OY776277.1_Linnaemya_vulpina_genome_assembly,_chromosome:_2	AUGUSTUS	CDS	49486932	49487135	0.99	+	0	ID=g7206.t1.CDS2;Parent=g7206.t1;
OY776277.1_Linnaemya_vulpina_genome_assembly,_chromosome:_2	AUGUSTUS	exon	49486932	49487135	.	+	.	ID=g7206.t1.exon2;Parent=g7206.t1;
OY776277.1_Linnaemya_vulpina_genome_assembly,_chromosome:_2	AUGUSTUS	stop_codon	49487133	49487135	.	+	0	ID=g7206.t1.stop1;Parent=g7206.t1;
OY776277.1_Linnaemya_vulpina_genome_assembly,_chromosome:_2	AUGUSTUS	mRNA	49485424	49486298	0.59	+	.	ID=g7206.t2;Parent=g7206;
OY776277.1_Linnaemya_vulpina_genome_assembly,_chromosome:_2	AUGUSTUS	start_codon	49485424	49485426	.	+	0	ID=g7206.t2.start1;Parent=g7206.t2;
OY776277.1_Linnaemya_vulpina_genome_assembly,_chromosome:_2	AUGUSTUS	CDS	49485424	49486065	0.62	+	0	ID=g7206.t2.CDS1;Parent=g7206.t2;
OY776277.1_Linnaemya_vulpina_genome_assembly,_chromosome:_2	AUGUSTUS	exon	49485424	49486065	.	+	.	ID=g7206.t2.exon1;Parent=g7206.t2;
OY776277.1_Linnaemya_vulpina_genome_assembly,_chromosome:_2	AUGUSTUS	intron	49486066	49486277	0.6	+	.	ID=g7206.t2.intron1;Parent=g7206.t2;
OY776277.1_Linnaemya_vulpina_genome_assembly,_chromosome:_2	AUGUSTUS	CDS	49486278	49486298	0.8	+	0	ID=g7206.t2.CDS2;Parent=g7206.t2;
OY776277.1_Linnaemya_vulpina_genome_assembly,_chromosome:_2	AUGUSTUS	exon	49486278	49486298	.	+	.	ID=g7206.t2.exon2;Parent=g7206.t2;
OY776277.1_Linnaemya_vulpina_genome_assembly,_chromosome:_2	AUGUSTUS	stop_codon	49486296	49486298	.	+	0	ID=g7206.t2.stop1;Parent=g7206.t2;
OY776277.1_Linnaemya_vulpina_genome_assembly,_chromosome:_2	AUGUSTUS	gene	49501406	49504768	.	-	.	ID=g7207;
OY776277.1_Linnaemya_vulpina_genome_assembly,_chromosome:_2	AUGUSTUS	mRNA	49501406	49504768	0.83	-	.	ID=g7207.t1;Parent=g7207;
OY776277.1_Linnaemya_vulpina_genome_assembly,_chromosome:_2	AUGUSTUS	stop_codon	49501406	49501408	.	-	0	ID=g7207.t1.stop1;Parent=g7207.t1;
OY776277.1_Linnaemya_vulpina_genome_assembly,_chromosome:_2	AUGUSTUS	CDS	49501406	49502184	1	-	2	ID=g7207.t1.CDS1;Parent=g7207.t1;
OY776277.1_Linnaemya_vulpina_genome_assembly,_chromosome:_2	AUGUSTUS	exon	49501406	49502184	.	-	.	ID=g7207.t1.exon1;Parent=g7207.t1;
OY776277.1_Linnaemya_vulpina_genome_assembly,_chromosome:_2	AUGUSTUS	intron	49502185	49502240	0.98	-	.	ID=g7207.t1.intron1;Parent=g7207.t1;
OY776277.1_Linnaemya_vulpina_genome_assembly,_chromosome:_2	AUGUSTUS	CDS	49502241	49502316	0.98	-	0	ID=g7207.t1.CDS2;Parent=g7207.t1;
OY776277.1_Linnaemya_vulpina_genome_assembly,_chromosome:_2	AUGUSTUS	exon	49502241	49502316	.	-	.	ID=g7207.t1.exon2;Parent=g7207.t1;
OY776277.1_Linnaemya_vulpina_genome_assembly,_chromosome:_2	AUGUSTUS	intron	49502317	49503577	0.99	-	.	ID=g7207.t1.intron2;Parent=g7207.t1;
OY776277.1_Linnaemya_vulpina_genome_assembly,_chromosome:_2	AUGUSTUS	CDS	49503578	49504768	0.84	-	0	ID=g7207.t1.CDS3;Parent=g7207.t1;
OY776277.1_Linnaemya_vulpina_genome_assembly,_chromosome:_2	AUGUSTUS	exon	49503578	49504768	.	-	.	ID=g7207.t1.exon3;Parent=g7207.t1;
OY776277.1_Linnaemya_vulpina_genome_assembly,_chromosome:_2	AUGUSTUS	start_codon	49504766	49504768	.	-	0	ID=g7207.t1.start1;Parent=g7207.t1;
OY776277.1_Linnaemya_vulpina_genome_assembly,_chromosome:_2	AUGUSTUS	gene	49534662	49537070	.	-	.	ID=g7208;
OY776277.1_Linnaemya_vulpina_genome_assembly,_chromosome:_2	AUGUSTUS	mRNA	49534662	49537070	0.47	-	.	ID=g7208.t1;Parent=g7208;
OY776277.1_Linnaemya_vulpina_genome_assembly,_chromosome:_2	AUGUSTUS	stop_codon	49534662	49534664	.	-	0	ID=g7208.t1.stop1;Parent=g7208.t1;
OY776277.1_Linnaemya_vulpina_genome_assembly,_chromosome:_2	AUGUSTUS	CDS	49534662	49537070	0.47	-	0	ID=g7208.t1.CDS1;Parent=g7208.t1;
OY776277.1_Linnaemya_vulpina_genome_assembly,_chromosome:_2	AUGUSTUS	exon	49534662	49537070	.	-	.	ID=g7208.t1.exon1;Parent=g7208.t1;
OY776277.1_Linnaemya_vulpina_genome_assembly,_chromosome:_2	AUGUSTUS	start_codon	49537068	49537070	.	-	0	ID=g7208.t1.start1;Parent=g7208.t1;
OY776277.1_Linnaemya_vulpina_genome_assembly,_chromosome:_2	AUGUSTUS	gene	49534662	49538678	.	-	.	ID=g7209;
OY776277.1_Linnaemya_vulpina_genome_assembly,_chromosome:_2	AUGUSTUS	mRNA	49537119	49538678	0.73	-	.	ID=g7209.t1;Parent=g7209;
OY776277.1_Linnaemya_vulpina_genome_assembly,_chromosome:_2	AUGUSTUS	stop_codon	49537119	49537121	.	-	0	ID=g7209.t1.stop1;Parent=g7209.t1;
OY776277.1_Linnaemya_vulpina_genome_assembly,_chromosome:_2	AUGUSTUS	CDS	49537119	49538678	0.73	-	0	ID=g7209.t1.CDS1;Parent=g7209.t1;
OY776277.1_Linnaemya_vulpina_genome_assembly,_chromosome:_2	AUGUSTUS	exon	49537119	49538678	.	-	.	ID=g7209.t1.exon1;Parent=g7209.t1;
OY776277.1_Linnaemya_vulpina_genome_assembly,_chromosome:_2	AUGUSTUS	start_codon	49538676	49538678	.	-	0	ID=g7209.t1.start1;Parent=g7209.t1;
OY776277.1_Linnaemya_vulpina_genome_assembly,_chromosome:_2	AUGUSTUS	mRNA	49534662	49538678	0.35	-	.	ID=g7209.t2;Parent=g7209;
OY776277.1_Linnaemya_vulpina_genome_assembly,_chromosome:_2	AUGUSTUS	stop_codon	49534662	49534664	.	-	0	ID=g7209.t2.stop1;Parent=g7209.t2;
OY776277.1_Linnaemya_vulpina_genome_assembly,_chromosome:_2	AUGUSTUS	CDS	49534662	49536796	0.35	-	2	ID=g7209.t2.CDS1;Parent=g7209.t2;
OY776277.1_Linnaemya_vulpina_genome_assembly,_chromosome:_2	AUGUSTUS	exon	49534662	49536796	.	-	.	ID=g7209.t2.exon1;Parent=g7209.t2;
OY776277.1_Linnaemya_vulpina_genome_assembly,_chromosome:_2	AUGUSTUS	intron	49536797	49537567	0.37	-	.	ID=g7209.t2.intron1;Parent=g7209.t2;
OY776277.1_Linnaemya_vulpina_genome_assembly,_chromosome:_2	AUGUSTUS	CDS	49537568	49538678	0.84	-	0	ID=g7209.t2.CDS2;Parent=g7209.t2;
OY776277.1_Linnaemya_vulpina_genome_assembly,_chromosome:_2	AUGUSTUS	exon	49537568	49538678	.	-	.	ID=g7209.t2.exon2;Parent=g7209.t2;
OY776277.1_Linnaemya_vulpina_genome_assembly,_chromosome:_2	AUGUSTUS	start_codon	49538676	49538678	.	-	0	ID=g7209.t2.start1;Parent=g7209.t2;
OY776277.1_Linnaemya_vulpina_genome_assembly,_chromosome:_2	AUGUSTUS	gene	49547131	49550493	.	+	.	ID=g7210;
OY776277.1_Linnaemya_vulpina_genome_assembly,_chromosome:_2	AUGUSTUS	mRNA	49547131	49550493	0.94	+	.	ID=g7210.t1;Parent=g7210;
OY776277.1_Linnaemya_vulpina_genome_assembly,_chromosome:_2	AUGUSTUS	start_codon	49547131	49547133	.	+	0	ID=g7210.t1.start1;Parent=g7210.t1;
OY776277.1_Linnaemya_vulpina_genome_assembly,_chromosome:_2	AUGUSTUS	CDS	49547131	49548321	0.94	+	0	ID=g7210.t1.CDS1;Parent=g7210.t1;
OY776277.1_Linnaemya_vulpina_genome_assembly,_chromosome:_2	AUGUSTUS	exon	49547131	49548321	.	+	.	ID=g7210.t1.exon1;Parent=g7210.t1;
OY776277.1_Linnaemya_vulpina_genome_assembly,_chromosome:_2	AUGUSTUS	intron	49548322	49549582	0.99	+	.	ID=g7210.t1.intron1;Parent=g7210.t1;
OY776277.1_Linnaemya_vulpina_genome_assembly,_chromosome:_2	AUGUSTUS	CDS	49549583	49549658	0.99	+	0	ID=g7210.t1.CDS2;Parent=g7210.t1;
OY776277.1_Linnaemya_vulpina_genome_assembly,_chromosome:_2	AUGUSTUS	exon	49549583	49549658	.	+	.	ID=g7210.t1.exon2;Parent=g7210.t1;
OY776277.1_Linnaemya_vulpina_genome_assembly,_chromosome:_2	AUGUSTUS	intron	49549659	49549714	0.99	+	.	ID=g7210.t1.intron2;Parent=g7210.t1;
OY776277.1_Linnaemya_vulpina_genome_assembly,_chromosome:_2	AUGUSTUS	CDS	49549715	49550493	1	+	2	ID=g7210.t1.CDS3;Parent=g7210.t1;
OY776277.1_Linnaemya_vulpina_genome_assembly,_chromosome:_2	AUGUSTUS	exon	49549715	49550493	.	+	.	ID=g7210.t1.exon3;Parent=g7210.t1;
OY776277.1_Linnaemya_vulpina_genome_assembly,_chromosome:_2	AUGUSTUS	stop_codon	49550491	49550493	.	+	0	ID=g7210.t1.stop1;Parent=g7210.t1;
OY776277.1_Linnaemya_vulpina_genome_assembly,_chromosome:_2	AUGUSTUS	gene	49564194	49577010	.	+	.	ID=g7211;
OY776277.1_Linnaemya_vulpina_genome_assembly,_chromosome:_2	AUGUSTUS	mRNA	49564194	49577010	0.97	+	.	ID=g7211.t1;Parent=g7211;
OY776277.1_Linnaemya_vulpina_genome_assembly,_chromosome:_2	AUGUSTUS	start_codon	49564194	49564196	.	+	0	ID=g7211.t1.start1;Parent=g7211.t1;
OY776277.1_Linnaemya_vulpina_genome_assembly,_chromosome:_2	AUGUSTUS	CDS	49564194	49565354	0.97	+	0	ID=g7211.t1.CDS1;Parent=g7211.t1;
OY776277.1_Linnaemya_vulpina_genome_assembly,_chromosome:_2	AUGUSTUS	exon	49564194	49565354	.	+	.	ID=g7211.t1.exon1;Parent=g7211.t1;
OY776277.1_Linnaemya_vulpina_genome_assembly,_chromosome:_2	AUGUSTUS	intron	49565355	49576671	0.97	+	.	ID=g7211.t1.intron1;Parent=g7211.t1;
OY776277.1_Linnaemya_vulpina_genome_assembly,_chromosome:_2	AUGUSTUS	CDS	49576672	49577010	1	+	0	ID=g7211.t1.CDS2;Parent=g7211.t1;
OY776277.1_Linnaemya_vulpina_genome_assembly,_chromosome:_2	AUGUSTUS	exon	49576672	49577010	.	+	.	ID=g7211.t1.exon2;Parent=g7211.t1;
OY776277.1_Linnaemya_vulpina_genome_assembly,_chromosome:_2	AUGUSTUS	stop_codon	49577008	49577010	.	+	0	ID=g7211.t1.stop1;Parent=g7211.t1;
OY776277.1_Linnaemya_vulpina_genome_assembly,_chromosome:_2	AUGUSTUS	gene	49618580	49628874	.	-	.	ID=g7212;
OY776277.1_Linnaemya_vulpina_genome_assembly,_chromosome:_2	AUGUSTUS	mRNA	49618580	49628874	0.27	-	.	ID=g7212.t1;Parent=g7212;
OY776277.1_Linnaemya_vulpina_genome_assembly,_chromosome:_2	AUGUSTUS	stop_codon	49618580	49618582	.	-	0	ID=g7212.t1.stop1;Parent=g7212.t1;
OY776277.1_Linnaemya_vulpina_genome_assembly,_chromosome:_2	AUGUSTUS	CDS	49618580	49618826	0.56	-	1	ID=g7212.t1.CDS1;Parent=g7212.t1;
OY776277.1_Linnaemya_vulpina_genome_assembly,_chromosome:_2	AUGUSTUS	exon	49618580	49618826	.	-	.	ID=g7212.t1.exon1;Parent=g7212.t1;
OY776277.1_Linnaemya_vulpina_genome_assembly,_chromosome:_2	AUGUSTUS	intron	49618827	49628416	0.28	-	.	ID=g7212.t1.intron1;Parent=g7212.t1;
OY776277.1_Linnaemya_vulpina_genome_assembly,_chromosome:_2	AUGUSTUS	CDS	49628417	49628874	0.47	-	0	ID=g7212.t1.CDS2;Parent=g7212.t1;
OY776277.1_Linnaemya_vulpina_genome_assembly,_chromosome:_2	AUGUSTUS	exon	49628417	49628874	.	-	.	ID=g7212.t1.exon2;Parent=g7212.t1;
OY776277.1_Linnaemya_vulpina_genome_assembly,_chromosome:_2	AUGUSTUS	start_codon	49628872	49628874	.	-	0	ID=g7212.t1.start1;Parent=g7212.t1;
OY776277.1_Linnaemya_vulpina_genome_assembly,_chromosome:_2	AUGUSTUS	gene	49638671	49639132	.	+	.	ID=g7213;
OY776277.1_Linnaemya_vulpina_genome_assembly,_chromosome:_2	AUGUSTUS	mRNA	49638671	49639132	1	+	.	ID=g7213.t1;Parent=g7213;
OY776277.1_Linnaemya_vulpina_genome_assembly,_chromosome:_2	AUGUSTUS	start_codon	49638671	49638673	.	+	0	ID=g7213.t1.start1;Parent=g7213.t1;
OY776277.1_Linnaemya_vulpina_genome_assembly,_chromosome:_2	AUGUSTUS	CDS	49638671	49639132	1	+	0	ID=g7213.t1.CDS1;Parent=g7213.t1;
OY776277.1_Linnaemya_vulpina_genome_assembly,_chromosome:_2	AUGUSTUS	exon	49638671	49639132	.	+	.	ID=g7213.t1.exon1;Parent=g7213.t1;
OY776277.1_Linnaemya_vulpina_genome_assembly,_chromosome:_2	AUGUSTUS	stop_codon	49639130	49639132	.	+	0	ID=g7213.t1.stop1;Parent=g7213.t1;
OY776277.1_Linnaemya_vulpina_genome_assembly,_chromosome:_2	AUGUSTUS	gene	49647415	49648434	.	-	.	ID=g7214;
OY776277.1_Linnaemya_vulpina_genome_assembly,_chromosome:_2	AUGUSTUS	mRNA	49647415	49648434	0.86	-	.	ID=g7214.t1;Parent=g7214;
OY776277.1_Linnaemya_vulpina_genome_assembly,_chromosome:_2	AUGUSTUS	stop_codon	49647415	49647417	.	-	0	ID=g7214.t1.stop1;Parent=g7214.t1;
OY776277.1_Linnaemya_vulpina_genome_assembly,_chromosome:_2	AUGUSTUS	CDS	49647415	49647678	0.86	-	0	ID=g7214.t1.CDS1;Parent=g7214.t1;
OY776277.1_Linnaemya_vulpina_genome_assembly,_chromosome:_2	AUGUSTUS	exon	49647415	49647678	.	-	.	ID=g7214.t1.exon1;Parent=g7214.t1;
OY776277.1_Linnaemya_vulpina_genome_assembly,_chromosome:_2	AUGUSTUS	intron	49647679	49648227	1	-	.	ID=g7214.t1.intron1;Parent=g7214.t1;
OY776277.1_Linnaemya_vulpina_genome_assembly,_chromosome:_2	AUGUSTUS	CDS	49648228	49648434	1	-	0	ID=g7214.t1.CDS2;Parent=g7214.t1;
OY776277.1_Linnaemya_vulpina_genome_assembly,_chromosome:_2	AUGUSTUS	exon	49648228	49648434	.	-	.	ID=g7214.t1.exon2;Parent=g7214.t1;
OY776277.1_Linnaemya_vulpina_genome_assembly,_chromosome:_2	AUGUSTUS	start_codon	49648432	49648434	.	-	0	ID=g7214.t1.start1;Parent=g7214.t1;
OY776277.1_Linnaemya_vulpina_genome_assembly,_chromosome:_2	AUGUSTUS	gene	49648561	49649472	.	-	.	ID=g7215;
OY776277.1_Linnaemya_vulpina_genome_assembly,_chromosome:_2	AUGUSTUS	mRNA	49648561	49649472	1	-	.	ID=g7215.t1;Parent=g7215;
OY776277.1_Linnaemya_vulpina_genome_assembly,_chromosome:_2	AUGUSTUS	stop_codon	49648561	49648563	.	-	0	ID=g7215.t1.stop1;Parent=g7215.t1;
OY776277.1_Linnaemya_vulpina_genome_assembly,_chromosome:_2	AUGUSTUS	CDS	49648561	49648695	1	-	0	ID=g7215.t1.CDS1;Parent=g7215.t1;
OY776277.1_Linnaemya_vulpina_genome_assembly,_chromosome:_2	AUGUSTUS	exon	49648561	49648695	.	-	.	ID=g7215.t1.exon1;Parent=g7215.t1;
OY776277.1_Linnaemya_vulpina_genome_assembly,_chromosome:_2	AUGUSTUS	intron	49648696	49649313	1	-	.	ID=g7215.t1.intron1;Parent=g7215.t1;
OY776277.1_Linnaemya_vulpina_genome_assembly,_chromosome:_2	AUGUSTUS	CDS	49649314	49649472	1	-	0	ID=g7215.t1.CDS2;Parent=g7215.t1;
OY776277.1_Linnaemya_vulpina_genome_assembly,_chromosome:_2	AUGUSTUS	exon	49649314	49649472	.	-	.	ID=g7215.t1.exon2;Parent=g7215.t1;
OY776277.1_Linnaemya_vulpina_genome_assembly,_chromosome:_2	AUGUSTUS	start_codon	49649470	49649472	.	-	0	ID=g7215.t1.start1;Parent=g7215.t1;
OY776277.1_Linnaemya_vulpina_genome_assembly,_chromosome:_2	AUGUSTUS	gene	49652273	49653249	.	+	.	ID=g7216;
OY776277.1_Linnaemya_vulpina_genome_assembly,_chromosome:_2	AUGUSTUS	mRNA	49652273	49653249	1	+	.	ID=g7216.t1;Parent=g7216;
OY776277.1_Linnaemya_vulpina_genome_assembly,_chromosome:_2	AUGUSTUS	start_codon	49652273	49652275	.	+	0	ID=g7216.t1.start1;Parent=g7216.t1;
OY776277.1_Linnaemya_vulpina_genome_assembly,_chromosome:_2	AUGUSTUS	CDS	49652273	49652470	1	+	0	ID=g7216.t1.CDS1;Parent=g7216.t1;
OY776277.1_Linnaemya_vulpina_genome_assembly,_chromosome:_2	AUGUSTUS	exon	49652273	49652470	.	+	.	ID=g7216.t1.exon1;Parent=g7216.t1;
OY776277.1_Linnaemya_vulpina_genome_assembly,_chromosome:_2	AUGUSTUS	intron	49652471	49653108	1	+	.	ID=g7216.t1.intron1;Parent=g7216.t1;
OY776277.1_Linnaemya_vulpina_genome_assembly,_chromosome:_2	AUGUSTUS	CDS	49653109	49653249	1	+	0	ID=g7216.t1.CDS2;Parent=g7216.t1;
OY776277.1_Linnaemya_vulpina_genome_assembly,_chromosome:_2	AUGUSTUS	exon	49653109	49653249	.	+	.	ID=g7216.t1.exon2;Parent=g7216.t1;
OY776277.1_Linnaemya_vulpina_genome_assembly,_chromosome:_2	AUGUSTUS	stop_codon	49653247	49653249	.	+	0	ID=g7216.t1.stop1;Parent=g7216.t1;
OY776277.1_Linnaemya_vulpina_genome_assembly,_chromosome:_2	GeneMark.hmm3	mRNA	49652312	49653249	.	+	.	ID=g7216.t2;Parent=g7216;
OY776277.1_Linnaemya_vulpina_genome_assembly,_chromosome:_2	GeneMark.hmm3	start_codon	49652312	49652314	.	+	0	ID=g7216.t2.start1;Parent=g7216.t2;
OY776277.1_Linnaemya_vulpina_genome_assembly,_chromosome:_2	GeneMark.hmm3	CDS	49652312	49652470	.	+	0	ID=g7216.t2.CDS1;Parent=g7216.t2;
OY776277.1_Linnaemya_vulpina_genome_assembly,_chromosome:_2	GeneMark.hmm3	exon	49652312	49652470	0	+	.	ID=g7216.t2.exon1;Parent=g7216.t2;
OY776277.1_Linnaemya_vulpina_genome_assembly,_chromosome:_2	GeneMark.hmm3	intron	49652471	49653108	.	+	0	ID=g7216.t2.intron1;Parent=g7216.t2;
OY776277.1_Linnaemya_vulpina_genome_assembly,_chromosome:_2	GeneMark.hmm3	CDS	49653109	49653249	.	+	0	ID=g7216.t2.CDS2;Parent=g7216.t2;
OY776277.1_Linnaemya_vulpina_genome_assembly,_chromosome:_2	GeneMark.hmm3	exon	49653109	49653249	0	+	.	ID=g7216.t2.exon2;Parent=g7216.t2;
OY776277.1_Linnaemya_vulpina_genome_assembly,_chromosome:_2	GeneMark.hmm3	stop_codon	49653247	49653249	.	+	0	ID=g7216.t2.stop1;Parent=g7216.t2;
OY776277.1_Linnaemya_vulpina_genome_assembly,_chromosome:_2	AUGUSTUS	gene	49705289	49708695	.	+	.	ID=g7217;
OY776277.1_Linnaemya_vulpina_genome_assembly,_chromosome:_2	AUGUSTUS	mRNA	49705289	49708695	0.96	+	.	ID=g7217.t1;Parent=g7217;
OY776277.1_Linnaemya_vulpina_genome_assembly,_chromosome:_2	AUGUSTUS	start_codon	49705289	49705291	.	+	0	ID=g7217.t1.start1;Parent=g7217.t1;
OY776277.1_Linnaemya_vulpina_genome_assembly,_chromosome:_2	AUGUSTUS	CDS	49705289	49706455	0.96	+	0	ID=g7217.t1.CDS1;Parent=g7217.t1;
OY776277.1_Linnaemya_vulpina_genome_assembly,_chromosome:_2	AUGUSTUS	exon	49705289	49706455	.	+	.	ID=g7217.t1.exon1;Parent=g7217.t1;
OY776277.1_Linnaemya_vulpina_genome_assembly,_chromosome:_2	AUGUSTUS	intron	49706456	49707484	0.96	+	.	ID=g7217.t1.intron1;Parent=g7217.t1;
OY776277.1_Linnaemya_vulpina_genome_assembly,_chromosome:_2	AUGUSTUS	CDS	49707485	49707560	0.96	+	0	ID=g7217.t1.CDS2;Parent=g7217.t1;
OY776277.1_Linnaemya_vulpina_genome_assembly,_chromosome:_2	AUGUSTUS	exon	49707485	49707560	.	+	.	ID=g7217.t1.exon2;Parent=g7217.t1;
OY776277.1_Linnaemya_vulpina_genome_assembly,_chromosome:_2	AUGUSTUS	intron	49707561	49707616	0.96	+	.	ID=g7217.t1.intron2;Parent=g7217.t1;
OY776277.1_Linnaemya_vulpina_genome_assembly,_chromosome:_2	AUGUSTUS	CDS	49707617	49708695	1	+	2	ID=g7217.t1.CDS3;Parent=g7217.t1;
OY776277.1_Linnaemya_vulpina_genome_assembly,_chromosome:_2	AUGUSTUS	exon	49707617	49708695	.	+	.	ID=g7217.t1.exon3;Parent=g7217.t1;
OY776277.1_Linnaemya_vulpina_genome_assembly,_chromosome:_2	AUGUSTUS	stop_codon	49708693	49708695	.	+	0	ID=g7217.t1.stop1;Parent=g7217.t1;
OY776277.1_Linnaemya_vulpina_genome_assembly,_chromosome:_2	AUGUSTUS	gene	49722220	49723089	.	+	.	ID=g7218;
OY776277.1_Linnaemya_vulpina_genome_assembly,_chromosome:_2	AUGUSTUS	mRNA	49722220	49723089	0.09	+	.	ID=g7218.t1;Parent=g7218;
OY776277.1_Linnaemya_vulpina_genome_assembly,_chromosome:_2	AUGUSTUS	start_codon	49722220	49722222	.	+	0	ID=g7218.t1.start1;Parent=g7218.t1;
OY776277.1_Linnaemya_vulpina_genome_assembly,_chromosome:_2	AUGUSTUS	CDS	49722220	49722349	0.52	+	0	ID=g7218.t1.CDS1;Parent=g7218.t1;
OY776277.1_Linnaemya_vulpina_genome_assembly,_chromosome:_2	AUGUSTUS	exon	49722220	49722349	.	+	.	ID=g7218.t1.exon1;Parent=g7218.t1;
OY776277.1_Linnaemya_vulpina_genome_assembly,_chromosome:_2	AUGUSTUS	intron	49722350	49722400	1	+	.	ID=g7218.t1.intron1;Parent=g7218.t1;
OY776277.1_Linnaemya_vulpina_genome_assembly,_chromosome:_2	AUGUSTUS	CDS	49722401	49723089	0.19	+	2	ID=g7218.t1.CDS2;Parent=g7218.t1;
OY776277.1_Linnaemya_vulpina_genome_assembly,_chromosome:_2	AUGUSTUS	exon	49722401	49723089	.	+	.	ID=g7218.t1.exon2;Parent=g7218.t1;
OY776277.1_Linnaemya_vulpina_genome_assembly,_chromosome:_2	AUGUSTUS	stop_codon	49723087	49723089	.	+	0	ID=g7218.t1.stop1;Parent=g7218.t1;
OY776277.1_Linnaemya_vulpina_genome_assembly,_chromosome:_2	AUGUSTUS	gene	49723203	49724552	.	+	.	ID=g7219;
OY776277.1_Linnaemya_vulpina_genome_assembly,_chromosome:_2	AUGUSTUS	mRNA	49723203	49724552	0.18	+	.	ID=g7219.t1;Parent=g7219;
OY776277.1_Linnaemya_vulpina_genome_assembly,_chromosome:_2	AUGUSTUS	start_codon	49723203	49723205	.	+	0	ID=g7219.t1.start1;Parent=g7219.t1;
OY776277.1_Linnaemya_vulpina_genome_assembly,_chromosome:_2	AUGUSTUS	CDS	49723203	49723292	0.19	+	0	ID=g7219.t1.CDS1;Parent=g7219.t1;
OY776277.1_Linnaemya_vulpina_genome_assembly,_chromosome:_2	AUGUSTUS	exon	49723203	49723292	.	+	.	ID=g7219.t1.exon1;Parent=g7219.t1;
OY776277.1_Linnaemya_vulpina_genome_assembly,_chromosome:_2	AUGUSTUS	intron	49723293	49723780	0.93	+	.	ID=g7219.t1.intron1;Parent=g7219.t1;
OY776277.1_Linnaemya_vulpina_genome_assembly,_chromosome:_2	AUGUSTUS	CDS	49723781	49723856	0.92	+	0	ID=g7219.t1.CDS2;Parent=g7219.t1;
OY776277.1_Linnaemya_vulpina_genome_assembly,_chromosome:_2	AUGUSTUS	exon	49723781	49723856	.	+	.	ID=g7219.t1.exon2;Parent=g7219.t1;
OY776277.1_Linnaemya_vulpina_genome_assembly,_chromosome:_2	AUGUSTUS	intron	49723857	49724001	0.85	+	.	ID=g7219.t1.intron2;Parent=g7219.t1;
OY776277.1_Linnaemya_vulpina_genome_assembly,_chromosome:_2	AUGUSTUS	CDS	49724002	49724552	0.89	+	2	ID=g7219.t1.CDS3;Parent=g7219.t1;
OY776277.1_Linnaemya_vulpina_genome_assembly,_chromosome:_2	AUGUSTUS	exon	49724002	49724552	.	+	.	ID=g7219.t1.exon3;Parent=g7219.t1;
OY776277.1_Linnaemya_vulpina_genome_assembly,_chromosome:_2	AUGUSTUS	stop_codon	49724550	49724552	.	+	0	ID=g7219.t1.stop1;Parent=g7219.t1;
OY776277.1_Linnaemya_vulpina_genome_assembly,_chromosome:_2	AUGUSTUS	gene	49742345	49743243	.	-	.	ID=g7220;
OY776277.1_Linnaemya_vulpina_genome_assembly,_chromosome:_2	AUGUSTUS	mRNA	49742345	49743243	1	-	.	ID=g7220.t1;Parent=g7220;
OY776277.1_Linnaemya_vulpina_genome_assembly,_chromosome:_2	AUGUSTUS	stop_codon	49742345	49742347	.	-	0	ID=g7220.t1.stop1;Parent=g7220.t1;
OY776277.1_Linnaemya_vulpina_genome_assembly,_chromosome:_2	AUGUSTUS	CDS	49742345	49743088	1	-	0	ID=g7220.t1.CDS1;Parent=g7220.t1;
OY776277.1_Linnaemya_vulpina_genome_assembly,_chromosome:_2	AUGUSTUS	exon	49742345	49743088	.	-	.	ID=g7220.t1.exon1;Parent=g7220.t1;
OY776277.1_Linnaemya_vulpina_genome_assembly,_chromosome:_2	AUGUSTUS	intron	49743089	49743159	1	-	.	ID=g7220.t1.intron1;Parent=g7220.t1;
OY776277.1_Linnaemya_vulpina_genome_assembly,_chromosome:_2	AUGUSTUS	CDS	49743160	49743243	1	-	0	ID=g7220.t1.CDS2;Parent=g7220.t1;
OY776277.1_Linnaemya_vulpina_genome_assembly,_chromosome:_2	AUGUSTUS	exon	49743160	49743243	.	-	.	ID=g7220.t1.exon2;Parent=g7220.t1;
OY776277.1_Linnaemya_vulpina_genome_assembly,_chromosome:_2	AUGUSTUS	start_codon	49743241	49743243	.	-	0	ID=g7220.t1.start1;Parent=g7220.t1;
OY776277.1_Linnaemya_vulpina_genome_assembly,_chromosome:_2	AUGUSTUS	gene	49750577	49751379	.	-	.	ID=g7221;
OY776277.1_Linnaemya_vulpina_genome_assembly,_chromosome:_2	AUGUSTUS	mRNA	49750577	49751379	1	-	.	ID=g7221.t1;Parent=g7221;
OY776277.1_Linnaemya_vulpina_genome_assembly,_chromosome:_2	AUGUSTUS	stop_codon	49750577	49750579	.	-	0	ID=g7221.t1.stop1;Parent=g7221.t1;
OY776277.1_Linnaemya_vulpina_genome_assembly,_chromosome:_2	AUGUSTUS	CDS	49750577	49751233	1	-	0	ID=g7221.t1.CDS1;Parent=g7221.t1;
OY776277.1_Linnaemya_vulpina_genome_assembly,_chromosome:_2	AUGUSTUS	exon	49750577	49751233	.	-	.	ID=g7221.t1.exon1;Parent=g7221.t1;
OY776277.1_Linnaemya_vulpina_genome_assembly,_chromosome:_2	AUGUSTUS	intron	49751234	49751295	1	-	.	ID=g7221.t1.intron1;Parent=g7221.t1;
OY776277.1_Linnaemya_vulpina_genome_assembly,_chromosome:_2	AUGUSTUS	CDS	49751296	49751379	1	-	0	ID=g7221.t1.CDS2;Parent=g7221.t1;
OY776277.1_Linnaemya_vulpina_genome_assembly,_chromosome:_2	AUGUSTUS	exon	49751296	49751379	.	-	.	ID=g7221.t1.exon2;Parent=g7221.t1;
OY776277.1_Linnaemya_vulpina_genome_assembly,_chromosome:_2	AUGUSTUS	start_codon	49751377	49751379	.	-	0	ID=g7221.t1.start1;Parent=g7221.t1;
OY776277.1_Linnaemya_vulpina_genome_assembly,_chromosome:_2	AUGUSTUS	gene	49778331	49778603	.	-	.	ID=g7222;
OY776277.1_Linnaemya_vulpina_genome_assembly,_chromosome:_2	AUGUSTUS	mRNA	49778331	49778603	0.87	-	.	ID=g7222.t1;Parent=g7222;
OY776277.1_Linnaemya_vulpina_genome_assembly,_chromosome:_2	AUGUSTUS	stop_codon	49778331	49778333	.	-	0	ID=g7222.t1.stop1;Parent=g7222.t1;
OY776277.1_Linnaemya_vulpina_genome_assembly,_chromosome:_2	AUGUSTUS	CDS	49778331	49778603	0.87	-	0	ID=g7222.t1.CDS1;Parent=g7222.t1;
OY776277.1_Linnaemya_vulpina_genome_assembly,_chromosome:_2	AUGUSTUS	exon	49778331	49778603	.	-	.	ID=g7222.t1.exon1;Parent=g7222.t1;
OY776277.1_Linnaemya_vulpina_genome_assembly,_chromosome:_2	AUGUSTUS	start_codon	49778601	49778603	.	-	0	ID=g7222.t1.start1;Parent=g7222.t1;
OY776277.1_Linnaemya_vulpina_genome_assembly,_chromosome:_2	AUGUSTUS	gene	49780865	49782130	.	-	.	ID=g7223;
OY776277.1_Linnaemya_vulpina_genome_assembly,_chromosome:_2	AUGUSTUS	mRNA	49780865	49782130	0.98	-	.	ID=g7223.t1;Parent=g7223;
OY776277.1_Linnaemya_vulpina_genome_assembly,_chromosome:_2	AUGUSTUS	stop_codon	49780865	49780867	.	-	0	ID=g7223.t1.stop1;Parent=g7223.t1;
OY776277.1_Linnaemya_vulpina_genome_assembly,_chromosome:_2	AUGUSTUS	CDS	49780865	49782130	0.98	-	0	ID=g7223.t1.CDS1;Parent=g7223.t1;
OY776277.1_Linnaemya_vulpina_genome_assembly,_chromosome:_2	AUGUSTUS	exon	49780865	49782130	.	-	.	ID=g7223.t1.exon1;Parent=g7223.t1;
OY776277.1_Linnaemya_vulpina_genome_assembly,_chromosome:_2	AUGUSTUS	start_codon	49782128	49782130	.	-	0	ID=g7223.t1.start1;Parent=g7223.t1;
OY776277.1_Linnaemya_vulpina_genome_assembly,_chromosome:_2	AUGUSTUS	gene	49797439	49803540	.	-	.	ID=g7224;
OY776277.1_Linnaemya_vulpina_genome_assembly,_chromosome:_2	AUGUSTUS	mRNA	49797439	49803540	1	-	.	ID=g7224.t1;Parent=g7224;
OY776277.1_Linnaemya_vulpina_genome_assembly,_chromosome:_2	AUGUSTUS	stop_codon	49797439	49797441	.	-	0	ID=g7224.t1.stop1;Parent=g7224.t1;
OY776277.1_Linnaemya_vulpina_genome_assembly,_chromosome:_2	AUGUSTUS	CDS	49797439	49797663	1	-	0	ID=g7224.t1.CDS1;Parent=g7224.t1;
OY776277.1_Linnaemya_vulpina_genome_assembly,_chromosome:_2	AUGUSTUS	exon	49797439	49797663	.	-	.	ID=g7224.t1.exon1;Parent=g7224.t1;
OY776277.1_Linnaemya_vulpina_genome_assembly,_chromosome:_2	AUGUSTUS	intron	49797664	49800387	1	-	.	ID=g7224.t1.intron1;Parent=g7224.t1;
OY776277.1_Linnaemya_vulpina_genome_assembly,_chromosome:_2	AUGUSTUS	CDS	49800388	49801301	1	-	2	ID=g7224.t1.CDS2;Parent=g7224.t1;
OY776277.1_Linnaemya_vulpina_genome_assembly,_chromosome:_2	AUGUSTUS	exon	49800388	49801301	.	-	.	ID=g7224.t1.exon2;Parent=g7224.t1;
OY776277.1_Linnaemya_vulpina_genome_assembly,_chromosome:_2	AUGUSTUS	intron	49801302	49801370	1	-	.	ID=g7224.t1.intron2;Parent=g7224.t1;
OY776277.1_Linnaemya_vulpina_genome_assembly,_chromosome:_2	AUGUSTUS	CDS	49801371	49801446	1	-	0	ID=g7224.t1.CDS3;Parent=g7224.t1;
OY776277.1_Linnaemya_vulpina_genome_assembly,_chromosome:_2	AUGUSTUS	exon	49801371	49801446	.	-	.	ID=g7224.t1.exon3;Parent=g7224.t1;
OY776277.1_Linnaemya_vulpina_genome_assembly,_chromosome:_2	AUGUSTUS	intron	49801447	49803435	1	-	.	ID=g7224.t1.intron3;Parent=g7224.t1;
OY776277.1_Linnaemya_vulpina_genome_assembly,_chromosome:_2	AUGUSTUS	CDS	49803436	49803540	1	-	0	ID=g7224.t1.CDS4;Parent=g7224.t1;
OY776277.1_Linnaemya_vulpina_genome_assembly,_chromosome:_2	AUGUSTUS	exon	49803436	49803540	.	-	.	ID=g7224.t1.exon4;Parent=g7224.t1;
OY776277.1_Linnaemya_vulpina_genome_assembly,_chromosome:_2	AUGUSTUS	start_codon	49803538	49803540	.	-	0	ID=g7224.t1.start1;Parent=g7224.t1;
OY776277.1_Linnaemya_vulpina_genome_assembly,_chromosome:_2	AUGUSTUS	gene	49824957	49825979	.	+	.	ID=g7225;
OY776277.1_Linnaemya_vulpina_genome_assembly,_chromosome:_2	AUGUSTUS	mRNA	49824957	49825979	1	+	.	ID=g7225.t1;Parent=g7225;
OY776277.1_Linnaemya_vulpina_genome_assembly,_chromosome:_2	AUGUSTUS	start_codon	49824957	49824959	.	+	0	ID=g7225.t1.start1;Parent=g7225.t1;
OY776277.1_Linnaemya_vulpina_genome_assembly,_chromosome:_2	AUGUSTUS	CDS	49824957	49825979	1	+	0	ID=g7225.t1.CDS1;Parent=g7225.t1;
OY776277.1_Linnaemya_vulpina_genome_assembly,_chromosome:_2	AUGUSTUS	exon	49824957	49825979	.	+	.	ID=g7225.t1.exon1;Parent=g7225.t1;
OY776277.1_Linnaemya_vulpina_genome_assembly,_chromosome:_2	AUGUSTUS	stop_codon	49825977	49825979	.	+	0	ID=g7225.t1.stop1;Parent=g7225.t1;
OY776277.1_Linnaemya_vulpina_genome_assembly,_chromosome:_2	AUGUSTUS	gene	49934231	49939976	.	-	.	ID=g7226;
OY776277.1_Linnaemya_vulpina_genome_assembly,_chromosome:_2	AUGUSTUS	mRNA	49934231	49939976	1	-	.	ID=g7226.t1;Parent=g7226;
OY776277.1_Linnaemya_vulpina_genome_assembly,_chromosome:_2	AUGUSTUS	stop_codon	49934231	49934233	.	-	0	ID=g7226.t1.stop1;Parent=g7226.t1;
OY776277.1_Linnaemya_vulpina_genome_assembly,_chromosome:_2	AUGUSTUS	CDS	49934231	49934653	1	-	0	ID=g7226.t1.CDS1;Parent=g7226.t1;
OY776277.1_Linnaemya_vulpina_genome_assembly,_chromosome:_2	AUGUSTUS	exon	49934231	49934653	.	-	.	ID=g7226.t1.exon1;Parent=g7226.t1;
OY776277.1_Linnaemya_vulpina_genome_assembly,_chromosome:_2	AUGUSTUS	intron	49934654	49939634	1	-	.	ID=g7226.t1.intron1;Parent=g7226.t1;
OY776277.1_Linnaemya_vulpina_genome_assembly,_chromosome:_2	AUGUSTUS	CDS	49939635	49939976	1	-	0	ID=g7226.t1.CDS2;Parent=g7226.t1;
OY776277.1_Linnaemya_vulpina_genome_assembly,_chromosome:_2	AUGUSTUS	exon	49939635	49939976	.	-	.	ID=g7226.t1.exon2;Parent=g7226.t1;
OY776277.1_Linnaemya_vulpina_genome_assembly,_chromosome:_2	AUGUSTUS	start_codon	49939974	49939976	.	-	0	ID=g7226.t1.start1;Parent=g7226.t1;
OY776277.1_Linnaemya_vulpina_genome_assembly,_chromosome:_2	AUGUSTUS	gene	49965902	49979366	.	-	.	ID=g7227;
OY776277.1_Linnaemya_vulpina_genome_assembly,_chromosome:_2	AUGUSTUS	mRNA	49965902	49979366	1	-	.	ID=g7227.t1;Parent=g7227;
OY776277.1_Linnaemya_vulpina_genome_assembly,_chromosome:_2	AUGUSTUS	stop_codon	49965902	49965904	.	-	0	ID=g7227.t1.stop1;Parent=g7227.t1;
OY776277.1_Linnaemya_vulpina_genome_assembly,_chromosome:_2	AUGUSTUS	CDS	49965902	49965963	1	-	2	ID=g7227.t1.CDS1;Parent=g7227.t1;
OY776277.1_Linnaemya_vulpina_genome_assembly,_chromosome:_2	AUGUSTUS	exon	49965902	49965963	.	-	.	ID=g7227.t1.exon1;Parent=g7227.t1;
OY776277.1_Linnaemya_vulpina_genome_assembly,_chromosome:_2	AUGUSTUS	intron	49965964	49966545	1	-	.	ID=g7227.t1.intron1;Parent=g7227.t1;
OY776277.1_Linnaemya_vulpina_genome_assembly,_chromosome:_2	AUGUSTUS	CDS	49966546	49966723	1	-	0	ID=g7227.t1.CDS2;Parent=g7227.t1;
OY776277.1_Linnaemya_vulpina_genome_assembly,_chromosome:_2	AUGUSTUS	exon	49966546	49966723	.	-	.	ID=g7227.t1.exon2;Parent=g7227.t1;
OY776277.1_Linnaemya_vulpina_genome_assembly,_chromosome:_2	AUGUSTUS	intron	49966724	49966797	1	-	.	ID=g7227.t1.intron2;Parent=g7227.t1;
OY776277.1_Linnaemya_vulpina_genome_assembly,_chromosome:_2	AUGUSTUS	CDS	49966798	49966898	1	-	2	ID=g7227.t1.CDS3;Parent=g7227.t1;
OY776277.1_Linnaemya_vulpina_genome_assembly,_chromosome:_2	AUGUSTUS	exon	49966798	49966898	.	-	.	ID=g7227.t1.exon3;Parent=g7227.t1;
OY776277.1_Linnaemya_vulpina_genome_assembly,_chromosome:_2	AUGUSTUS	intron	49966899	49978630	1	-	.	ID=g7227.t1.intron3;Parent=g7227.t1;
OY776277.1_Linnaemya_vulpina_genome_assembly,_chromosome:_2	AUGUSTUS	CDS	49978631	49979366	1	-	0	ID=g7227.t1.CDS4;Parent=g7227.t1;
OY776277.1_Linnaemya_vulpina_genome_assembly,_chromosome:_2	AUGUSTUS	exon	49978631	49979366	.	-	.	ID=g7227.t1.exon4;Parent=g7227.t1;
OY776277.1_Linnaemya_vulpina_genome_assembly,_chromosome:_2	AUGUSTUS	start_codon	49979364	49979366	.	-	0	ID=g7227.t1.start1;Parent=g7227.t1;
OY776277.1_Linnaemya_vulpina_genome_assembly,_chromosome:_2	AUGUSTUS	gene	50019165	50030172	.	+	.	ID=g7228;
OY776277.1_Linnaemya_vulpina_genome_assembly,_chromosome:_2	AUGUSTUS	mRNA	50019165	50030172	0.76	+	.	ID=g7228.t1;Parent=g7228;
OY776277.1_Linnaemya_vulpina_genome_assembly,_chromosome:_2	AUGUSTUS	start_codon	50019165	50019167	.	+	0	ID=g7228.t1.start1;Parent=g7228.t1;
OY776277.1_Linnaemya_vulpina_genome_assembly,_chromosome:_2	AUGUSTUS	CDS	50019165	50019273	0.99	+	0	ID=g7228.t1.CDS1;Parent=g7228.t1;
OY776277.1_Linnaemya_vulpina_genome_assembly,_chromosome:_2	AUGUSTUS	exon	50019165	50019273	.	+	.	ID=g7228.t1.exon1;Parent=g7228.t1;
OY776277.1_Linnaemya_vulpina_genome_assembly,_chromosome:_2	AUGUSTUS	intron	50019274	50020076	0.85	+	.	ID=g7228.t1.intron1;Parent=g7228.t1;
OY776277.1_Linnaemya_vulpina_genome_assembly,_chromosome:_2	AUGUSTUS	CDS	50020077	50021466	0.79	+	2	ID=g7228.t1.CDS2;Parent=g7228.t1;
OY776277.1_Linnaemya_vulpina_genome_assembly,_chromosome:_2	AUGUSTUS	exon	50020077	50021466	.	+	.	ID=g7228.t1.exon2;Parent=g7228.t1;
OY776277.1_Linnaemya_vulpina_genome_assembly,_chromosome:_2	AUGUSTUS	intron	50021467	50021817	0.97	+	.	ID=g7228.t1.intron2;Parent=g7228.t1;
OY776277.1_Linnaemya_vulpina_genome_assembly,_chromosome:_2	AUGUSTUS	CDS	50021818	50022934	1	+	1	ID=g7228.t1.CDS3;Parent=g7228.t1;
OY776277.1_Linnaemya_vulpina_genome_assembly,_chromosome:_2	AUGUSTUS	exon	50021818	50022934	.	+	.	ID=g7228.t1.exon3;Parent=g7228.t1;
OY776277.1_Linnaemya_vulpina_genome_assembly,_chromosome:_2	AUGUSTUS	intron	50022935	50029929	0.98	+	.	ID=g7228.t1.intron3;Parent=g7228.t1;
OY776277.1_Linnaemya_vulpina_genome_assembly,_chromosome:_2	AUGUSTUS	CDS	50029930	50030172	0.98	+	0	ID=g7228.t1.CDS4;Parent=g7228.t1;
OY776277.1_Linnaemya_vulpina_genome_assembly,_chromosome:_2	AUGUSTUS	exon	50029930	50030172	.	+	.	ID=g7228.t1.exon4;Parent=g7228.t1;
OY776277.1_Linnaemya_vulpina_genome_assembly,_chromosome:_2	AUGUSTUS	stop_codon	50030170	50030172	.	+	0	ID=g7228.t1.stop1;Parent=g7228.t1;
OY776277.1_Linnaemya_vulpina_genome_assembly,_chromosome:_2	AUGUSTUS	gene	50091912	50092307	.	-	.	ID=g7229;
OY776277.1_Linnaemya_vulpina_genome_assembly,_chromosome:_2	AUGUSTUS	mRNA	50091912	50092307	0.82	-	.	ID=g7229.t1;Parent=g7229;
OY776277.1_Linnaemya_vulpina_genome_assembly,_chromosome:_2	AUGUSTUS	stop_codon	50091912	50091914	.	-	0	ID=g7229.t1.stop1;Parent=g7229.t1;
OY776277.1_Linnaemya_vulpina_genome_assembly,_chromosome:_2	AUGUSTUS	CDS	50091912	50092307	0.82	-	0	ID=g7229.t1.CDS1;Parent=g7229.t1;
OY776277.1_Linnaemya_vulpina_genome_assembly,_chromosome:_2	AUGUSTUS	exon	50091912	50092307	.	-	.	ID=g7229.t1.exon1;Parent=g7229.t1;
OY776277.1_Linnaemya_vulpina_genome_assembly,_chromosome:_2	AUGUSTUS	start_codon	50092305	50092307	.	-	0	ID=g7229.t1.start1;Parent=g7229.t1;
OY776277.1_Linnaemya_vulpina_genome_assembly,_chromosome:_2	AUGUSTUS	gene	50168205	50169074	.	-	.	ID=g7230;
OY776277.1_Linnaemya_vulpina_genome_assembly,_chromosome:_2	AUGUSTUS	mRNA	50168205	50169074	1	-	.	ID=g7230.t1;Parent=g7230;
OY776277.1_Linnaemya_vulpina_genome_assembly,_chromosome:_2	AUGUSTUS	stop_codon	50168205	50168207	.	-	0	ID=g7230.t1.stop1;Parent=g7230.t1;
OY776277.1_Linnaemya_vulpina_genome_assembly,_chromosome:_2	AUGUSTUS	CDS	50168205	50169074	1	-	0	ID=g7230.t1.CDS1;Parent=g7230.t1;
OY776277.1_Linnaemya_vulpina_genome_assembly,_chromosome:_2	AUGUSTUS	exon	50168205	50169074	.	-	.	ID=g7230.t1.exon1;Parent=g7230.t1;
OY776277.1_Linnaemya_vulpina_genome_assembly,_chromosome:_2	AUGUSTUS	start_codon	50169072	50169074	.	-	0	ID=g7230.t1.start1;Parent=g7230.t1;
OY776277.1_Linnaemya_vulpina_genome_assembly,_chromosome:_2	AUGUSTUS	gene	50252998	50254651	.	-	.	ID=g7231;
OY776277.1_Linnaemya_vulpina_genome_assembly,_chromosome:_2	AUGUSTUS	mRNA	50252998	50254651	1	-	.	ID=g7231.t1;Parent=g7231;
OY776277.1_Linnaemya_vulpina_genome_assembly,_chromosome:_2	AUGUSTUS	stop_codon	50252998	50253000	.	-	0	ID=g7231.t1.stop1;Parent=g7231.t1;
OY776277.1_Linnaemya_vulpina_genome_assembly,_chromosome:_2	AUGUSTUS	CDS	50252998	50253584	1	-	2	ID=g7231.t1.CDS1;Parent=g7231.t1;
OY776277.1_Linnaemya_vulpina_genome_assembly,_chromosome:_2	AUGUSTUS	exon	50252998	50253584	.	-	.	ID=g7231.t1.exon1;Parent=g7231.t1;
OY776277.1_Linnaemya_vulpina_genome_assembly,_chromosome:_2	AUGUSTUS	intron	50253585	50253789	1	-	.	ID=g7231.t1.intron1;Parent=g7231.t1;
OY776277.1_Linnaemya_vulpina_genome_assembly,_chromosome:_2	AUGUSTUS	CDS	50253790	50254651	1	-	0	ID=g7231.t1.CDS2;Parent=g7231.t1;
OY776277.1_Linnaemya_vulpina_genome_assembly,_chromosome:_2	AUGUSTUS	exon	50253790	50254651	.	-	.	ID=g7231.t1.exon2;Parent=g7231.t1;
OY776277.1_Linnaemya_vulpina_genome_assembly,_chromosome:_2	AUGUSTUS	start_codon	50254649	50254651	.	-	0	ID=g7231.t1.start1;Parent=g7231.t1;
OY776277.1_Linnaemya_vulpina_genome_assembly,_chromosome:_2	AUGUSTUS	gene	50352021	50352290	.	-	.	ID=g7232;
OY776277.1_Linnaemya_vulpina_genome_assembly,_chromosome:_2	AUGUSTUS	mRNA	50352021	50352290	0.52	-	.	ID=g7232.t1;Parent=g7232;
OY776277.1_Linnaemya_vulpina_genome_assembly,_chromosome:_2	AUGUSTUS	stop_codon	50352021	50352023	.	-	0	ID=g7232.t1.stop1;Parent=g7232.t1;
OY776277.1_Linnaemya_vulpina_genome_assembly,_chromosome:_2	AUGUSTUS	CDS	50352021	50352290	0.52	-	0	ID=g7232.t1.CDS1;Parent=g7232.t1;
OY776277.1_Linnaemya_vulpina_genome_assembly,_chromosome:_2	AUGUSTUS	exon	50352021	50352290	.	-	.	ID=g7232.t1.exon1;Parent=g7232.t1;
OY776277.1_Linnaemya_vulpina_genome_assembly,_chromosome:_2	AUGUSTUS	start_codon	50352288	50352290	.	-	0	ID=g7232.t1.start1;Parent=g7232.t1;
OY776277.1_Linnaemya_vulpina_genome_assembly,_chromosome:_2	AUGUSTUS	gene	50404716	50408546	.	-	.	ID=g7233;
OY776277.1_Linnaemya_vulpina_genome_assembly,_chromosome:_2	AUGUSTUS	mRNA	50404716	50408546	0.59	-	.	ID=g7233.t1;Parent=g7233;
OY776277.1_Linnaemya_vulpina_genome_assembly,_chromosome:_2	AUGUSTUS	stop_codon	50404716	50404718	.	-	0	ID=g7233.t1.stop1;Parent=g7233.t1;
OY776277.1_Linnaemya_vulpina_genome_assembly,_chromosome:_2	AUGUSTUS	CDS	50404716	50404966	1	-	2	ID=g7233.t1.CDS1;Parent=g7233.t1;
OY776277.1_Linnaemya_vulpina_genome_assembly,_chromosome:_2	AUGUSTUS	exon	50404716	50404966	.	-	.	ID=g7233.t1.exon1;Parent=g7233.t1;
OY776277.1_Linnaemya_vulpina_genome_assembly,_chromosome:_2	AUGUSTUS	intron	50404967	50408536	0.59	-	.	ID=g7233.t1.intron1;Parent=g7233.t1;
OY776277.1_Linnaemya_vulpina_genome_assembly,_chromosome:_2	AUGUSTUS	CDS	50408537	50408546	0.59	-	0	ID=g7233.t1.CDS2;Parent=g7233.t1;
OY776277.1_Linnaemya_vulpina_genome_assembly,_chromosome:_2	AUGUSTUS	exon	50408537	50408546	.	-	.	ID=g7233.t1.exon2;Parent=g7233.t1;
OY776277.1_Linnaemya_vulpina_genome_assembly,_chromosome:_2	AUGUSTUS	start_codon	50408544	50408546	.	-	0	ID=g7233.t1.start1;Parent=g7233.t1;
OY776277.1_Linnaemya_vulpina_genome_assembly,_chromosome:_2	AUGUSTUS	gene	50432942	50436250	.	-	.	ID=g7234;
OY776277.1_Linnaemya_vulpina_genome_assembly,_chromosome:_2	AUGUSTUS	mRNA	50432942	50436250	1	-	.	ID=g7234.t1;Parent=g7234;
OY776277.1_Linnaemya_vulpina_genome_assembly,_chromosome:_2	AUGUSTUS	stop_codon	50432942	50432944	.	-	0	ID=g7234.t1.stop1;Parent=g7234.t1;
OY776277.1_Linnaemya_vulpina_genome_assembly,_chromosome:_2	AUGUSTUS	CDS	50432942	50433184	1	-	0	ID=g7234.t1.CDS1;Parent=g7234.t1;
OY776277.1_Linnaemya_vulpina_genome_assembly,_chromosome:_2	AUGUSTUS	exon	50432942	50433184	.	-	.	ID=g7234.t1.exon1;Parent=g7234.t1;
OY776277.1_Linnaemya_vulpina_genome_assembly,_chromosome:_2	AUGUSTUS	intron	50433185	50433358	1	-	.	ID=g7234.t1.intron1;Parent=g7234.t1;
OY776277.1_Linnaemya_vulpina_genome_assembly,_chromosome:_2	AUGUSTUS	CDS	50433359	50433397	1	-	0	ID=g7234.t1.CDS2;Parent=g7234.t1;
OY776277.1_Linnaemya_vulpina_genome_assembly,_chromosome:_2	AUGUSTUS	exon	50433359	50433397	.	-	.	ID=g7234.t1.exon2;Parent=g7234.t1;
OY776277.1_Linnaemya_vulpina_genome_assembly,_chromosome:_2	AUGUSTUS	intron	50433398	50435659	1	-	.	ID=g7234.t1.intron2;Parent=g7234.t1;
OY776277.1_Linnaemya_vulpina_genome_assembly,_chromosome:_2	AUGUSTUS	CDS	50435660	50436250	1	-	0	ID=g7234.t1.CDS3;Parent=g7234.t1;
OY776277.1_Linnaemya_vulpina_genome_assembly,_chromosome:_2	AUGUSTUS	exon	50435660	50436250	.	-	.	ID=g7234.t1.exon3;Parent=g7234.t1;
OY776277.1_Linnaemya_vulpina_genome_assembly,_chromosome:_2	AUGUSTUS	start_codon	50436248	50436250	.	-	0	ID=g7234.t1.start1;Parent=g7234.t1;
OY776277.1_Linnaemya_vulpina_genome_assembly,_chromosome:_2	AUGUSTUS	gene	50708707	50708919	.	-	.	ID=g7235;
OY776277.1_Linnaemya_vulpina_genome_assembly,_chromosome:_2	AUGUSTUS	mRNA	50708707	50708919	0.5	-	.	ID=g7235.t1;Parent=g7235;
OY776277.1_Linnaemya_vulpina_genome_assembly,_chromosome:_2	AUGUSTUS	stop_codon	50708707	50708709	.	-	0	ID=g7235.t1.stop1;Parent=g7235.t1;
OY776277.1_Linnaemya_vulpina_genome_assembly,_chromosome:_2	AUGUSTUS	CDS	50708707	50708919	0.5	-	0	ID=g7235.t1.CDS1;Parent=g7235.t1;
OY776277.1_Linnaemya_vulpina_genome_assembly,_chromosome:_2	AUGUSTUS	exon	50708707	50708919	.	-	.	ID=g7235.t1.exon1;Parent=g7235.t1;
OY776277.1_Linnaemya_vulpina_genome_assembly,_chromosome:_2	AUGUSTUS	start_codon	50708917	50708919	.	-	0	ID=g7235.t1.start1;Parent=g7235.t1;
OY776277.1_Linnaemya_vulpina_genome_assembly,_chromosome:_2	AUGUSTUS	gene	50812978	50813319	.	+	.	ID=g7236;
OY776277.1_Linnaemya_vulpina_genome_assembly,_chromosome:_2	AUGUSTUS	mRNA	50812978	50813319	0.98	+	.	ID=g7236.t1;Parent=g7236;
OY776277.1_Linnaemya_vulpina_genome_assembly,_chromosome:_2	AUGUSTUS	start_codon	50812978	50812980	.	+	0	ID=g7236.t1.start1;Parent=g7236.t1;
OY776277.1_Linnaemya_vulpina_genome_assembly,_chromosome:_2	AUGUSTUS	CDS	50812978	50813319	0.98	+	0	ID=g7236.t1.CDS1;Parent=g7236.t1;
OY776277.1_Linnaemya_vulpina_genome_assembly,_chromosome:_2	AUGUSTUS	exon	50812978	50813319	.	+	.	ID=g7236.t1.exon1;Parent=g7236.t1;
OY776277.1_Linnaemya_vulpina_genome_assembly,_chromosome:_2	AUGUSTUS	stop_codon	50813317	50813319	.	+	0	ID=g7236.t1.stop1;Parent=g7236.t1;
OY776277.1_Linnaemya_vulpina_genome_assembly,_chromosome:_2	AUGUSTUS	gene	50844055	50844312	.	+	.	ID=g7237;
OY776277.1_Linnaemya_vulpina_genome_assembly,_chromosome:_2	AUGUSTUS	mRNA	50844055	50844312	0.62	+	.	ID=g7237.t1;Parent=g7237;
OY776277.1_Linnaemya_vulpina_genome_assembly,_chromosome:_2	AUGUSTUS	start_codon	50844055	50844057	.	+	0	ID=g7237.t1.start1;Parent=g7237.t1;
OY776277.1_Linnaemya_vulpina_genome_assembly,_chromosome:_2	AUGUSTUS	CDS	50844055	50844312	0.62	+	0	ID=g7237.t1.CDS1;Parent=g7237.t1;
OY776277.1_Linnaemya_vulpina_genome_assembly,_chromosome:_2	AUGUSTUS	exon	50844055	50844312	.	+	.	ID=g7237.t1.exon1;Parent=g7237.t1;
OY776277.1_Linnaemya_vulpina_genome_assembly,_chromosome:_2	AUGUSTUS	stop_codon	50844310	50844312	.	+	0	ID=g7237.t1.stop1;Parent=g7237.t1;
OY776277.1_Linnaemya_vulpina_genome_assembly,_chromosome:_2	AUGUSTUS	gene	50844084	50844494	.	+	.	ID=g7238;
OY776277.1_Linnaemya_vulpina_genome_assembly,_chromosome:_2	AUGUSTUS	mRNA	50844084	50844494	0.98	+	.	ID=g7238.t1;Parent=g7238;
OY776277.1_Linnaemya_vulpina_genome_assembly,_chromosome:_2	AUGUSTUS	start_codon	50844084	50844086	.	+	0	ID=g7238.t1.start1;Parent=g7238.t1;
OY776277.1_Linnaemya_vulpina_genome_assembly,_chromosome:_2	AUGUSTUS	CDS	50844084	50844494	0.98	+	0	ID=g7238.t1.CDS1;Parent=g7238.t1;
OY776277.1_Linnaemya_vulpina_genome_assembly,_chromosome:_2	AUGUSTUS	exon	50844084	50844494	.	+	.	ID=g7238.t1.exon1;Parent=g7238.t1;
OY776277.1_Linnaemya_vulpina_genome_assembly,_chromosome:_2	AUGUSTUS	stop_codon	50844492	50844494	.	+	0	ID=g7238.t1.stop1;Parent=g7238.t1;
OY776277.1_Linnaemya_vulpina_genome_assembly,_chromosome:_2	AUGUSTUS	gene	50844965	50845976	.	+	.	ID=g7239;
OY776277.1_Linnaemya_vulpina_genome_assembly,_chromosome:_2	AUGUSTUS	mRNA	50844965	50845976	0.5	+	.	ID=g7239.t1;Parent=g7239;
OY776277.1_Linnaemya_vulpina_genome_assembly,_chromosome:_2	AUGUSTUS	start_codon	50844965	50844967	.	+	0	ID=g7239.t1.start1;Parent=g7239.t1;
OY776277.1_Linnaemya_vulpina_genome_assembly,_chromosome:_2	AUGUSTUS	CDS	50844965	50845259	0.56	+	0	ID=g7239.t1.CDS1;Parent=g7239.t1;
OY776277.1_Linnaemya_vulpina_genome_assembly,_chromosome:_2	AUGUSTUS	exon	50844965	50845259	.	+	.	ID=g7239.t1.exon1;Parent=g7239.t1;
OY776277.1_Linnaemya_vulpina_genome_assembly,_chromosome:_2	AUGUSTUS	intron	50845260	50845334	0.73	+	.	ID=g7239.t1.intron1;Parent=g7239.t1;
OY776277.1_Linnaemya_vulpina_genome_assembly,_chromosome:_2	AUGUSTUS	CDS	50845335	50845507	0.66	+	2	ID=g7239.t1.CDS2;Parent=g7239.t1;
OY776277.1_Linnaemya_vulpina_genome_assembly,_chromosome:_2	AUGUSTUS	exon	50845335	50845507	.	+	.	ID=g7239.t1.exon2;Parent=g7239.t1;
OY776277.1_Linnaemya_vulpina_genome_assembly,_chromosome:_2	AUGUSTUS	intron	50845508	50845562	0.91	+	.	ID=g7239.t1.intron2;Parent=g7239.t1;
OY776277.1_Linnaemya_vulpina_genome_assembly,_chromosome:_2	AUGUSTUS	CDS	50845563	50845976	0.91	+	0	ID=g7239.t1.CDS3;Parent=g7239.t1;
OY776277.1_Linnaemya_vulpina_genome_assembly,_chromosome:_2	AUGUSTUS	exon	50845563	50845976	.	+	.	ID=g7239.t1.exon3;Parent=g7239.t1;
OY776277.1_Linnaemya_vulpina_genome_assembly,_chromosome:_2	AUGUSTUS	stop_codon	50845974	50845976	.	+	0	ID=g7239.t1.stop1;Parent=g7239.t1;
OY776277.1_Linnaemya_vulpina_genome_assembly,_chromosome:_2	AUGUSTUS	gene	50968675	50970747	.	-	.	ID=g7240;
OY776277.1_Linnaemya_vulpina_genome_assembly,_chromosome:_2	AUGUSTUS	mRNA	50968675	50970747	0.98	-	.	ID=g7240.t1;Parent=g7240;
OY776277.1_Linnaemya_vulpina_genome_assembly,_chromosome:_2	AUGUSTUS	stop_codon	50968675	50968677	.	-	0	ID=g7240.t1.stop1;Parent=g7240.t1;
OY776277.1_Linnaemya_vulpina_genome_assembly,_chromosome:_2	AUGUSTUS	CDS	50968675	50969077	1	-	1	ID=g7240.t1.CDS1;Parent=g7240.t1;
OY776277.1_Linnaemya_vulpina_genome_assembly,_chromosome:_2	AUGUSTUS	exon	50968675	50969077	.	-	.	ID=g7240.t1.exon1;Parent=g7240.t1;
OY776277.1_Linnaemya_vulpina_genome_assembly,_chromosome:_2	AUGUSTUS	intron	50969078	50969188	1	-	.	ID=g7240.t1.intron1;Parent=g7240.t1;
OY776277.1_Linnaemya_vulpina_genome_assembly,_chromosome:_2	AUGUSTUS	CDS	50969189	50969414	1	-	2	ID=g7240.t1.CDS2;Parent=g7240.t1;
OY776277.1_Linnaemya_vulpina_genome_assembly,_chromosome:_2	AUGUSTUS	exon	50969189	50969414	.	-	.	ID=g7240.t1.exon2;Parent=g7240.t1;
OY776277.1_Linnaemya_vulpina_genome_assembly,_chromosome:_2	AUGUSTUS	intron	50969415	50970707	0.99	-	.	ID=g7240.t1.intron2;Parent=g7240.t1;
OY776277.1_Linnaemya_vulpina_genome_assembly,_chromosome:_2	AUGUSTUS	CDS	50970708	50970747	0.98	-	0	ID=g7240.t1.CDS3;Parent=g7240.t1;
OY776277.1_Linnaemya_vulpina_genome_assembly,_chromosome:_2	AUGUSTUS	exon	50970708	50970747	.	-	.	ID=g7240.t1.exon3;Parent=g7240.t1;
OY776277.1_Linnaemya_vulpina_genome_assembly,_chromosome:_2	AUGUSTUS	start_codon	50970745	50970747	.	-	0	ID=g7240.t1.start1;Parent=g7240.t1;
OY776277.1_Linnaemya_vulpina_genome_assembly,_chromosome:_2	AUGUSTUS	gene	51167898	51168650	.	-	.	ID=g7241;
OY776277.1_Linnaemya_vulpina_genome_assembly,_chromosome:_2	AUGUSTUS	mRNA	51167898	51168650	0.98	-	.	ID=g7241.t1;Parent=g7241;
OY776277.1_Linnaemya_vulpina_genome_assembly,_chromosome:_2	AUGUSTUS	stop_codon	51167898	51167900	.	-	0	ID=g7241.t1.stop1;Parent=g7241.t1;
OY776277.1_Linnaemya_vulpina_genome_assembly,_chromosome:_2	AUGUSTUS	CDS	51167898	51168650	0.98	-	0	ID=g7241.t1.CDS1;Parent=g7241.t1;
OY776277.1_Linnaemya_vulpina_genome_assembly,_chromosome:_2	AUGUSTUS	exon	51167898	51168650	.	-	.	ID=g7241.t1.exon1;Parent=g7241.t1;
OY776277.1_Linnaemya_vulpina_genome_assembly,_chromosome:_2	AUGUSTUS	start_codon	51168648	51168650	.	-	0	ID=g7241.t1.start1;Parent=g7241.t1;
OY776277.1_Linnaemya_vulpina_genome_assembly,_chromosome:_2	AUGUSTUS	gene	51188067	51191097	.	-	.	ID=g7242;
OY776277.1_Linnaemya_vulpina_genome_assembly,_chromosome:_2	AUGUSTUS	mRNA	51188067	51191097	0.5	-	.	ID=g7242.t1;Parent=g7242;
OY776277.1_Linnaemya_vulpina_genome_assembly,_chromosome:_2	AUGUSTUS	stop_codon	51188067	51188069	.	-	0	ID=g7242.t1.stop1;Parent=g7242.t1;
OY776277.1_Linnaemya_vulpina_genome_assembly,_chromosome:_2	AUGUSTUS	CDS	51188067	51188253	0.52	-	1	ID=g7242.t1.CDS1;Parent=g7242.t1;
OY776277.1_Linnaemya_vulpina_genome_assembly,_chromosome:_2	AUGUSTUS	exon	51188067	51188253	.	-	.	ID=g7242.t1.exon1;Parent=g7242.t1;
OY776277.1_Linnaemya_vulpina_genome_assembly,_chromosome:_2	AUGUSTUS	intron	51188254	51191017	0.5	-	.	ID=g7242.t1.intron1;Parent=g7242.t1;
OY776277.1_Linnaemya_vulpina_genome_assembly,_chromosome:_2	AUGUSTUS	CDS	51191018	51191097	0.58	-	0	ID=g7242.t1.CDS2;Parent=g7242.t1;
OY776277.1_Linnaemya_vulpina_genome_assembly,_chromosome:_2	AUGUSTUS	exon	51191018	51191097	.	-	.	ID=g7242.t1.exon2;Parent=g7242.t1;
OY776277.1_Linnaemya_vulpina_genome_assembly,_chromosome:_2	AUGUSTUS	start_codon	51191095	51191097	.	-	0	ID=g7242.t1.start1;Parent=g7242.t1;
OY776277.1_Linnaemya_vulpina_genome_assembly,_chromosome:_2	AUGUSTUS	gene	51309009	51309530	.	-	.	ID=g7243;
OY776277.1_Linnaemya_vulpina_genome_assembly,_chromosome:_2	AUGUSTUS	mRNA	51309009	51309530	1	-	.	ID=g7243.t1;Parent=g7243;
OY776277.1_Linnaemya_vulpina_genome_assembly,_chromosome:_2	AUGUSTUS	stop_codon	51309009	51309011	.	-	0	ID=g7243.t1.stop1;Parent=g7243.t1;
OY776277.1_Linnaemya_vulpina_genome_assembly,_chromosome:_2	AUGUSTUS	CDS	51309009	51309530	1	-	0	ID=g7243.t1.CDS1;Parent=g7243.t1;
OY776277.1_Linnaemya_vulpina_genome_assembly,_chromosome:_2	AUGUSTUS	exon	51309009	51309530	.	-	.	ID=g7243.t1.exon1;Parent=g7243.t1;
OY776277.1_Linnaemya_vulpina_genome_assembly,_chromosome:_2	AUGUSTUS	start_codon	51309528	51309530	.	-	0	ID=g7243.t1.start1;Parent=g7243.t1;
OY776277.1_Linnaemya_vulpina_genome_assembly,_chromosome:_2	AUGUSTUS	gene	51309649	51310206	.	-	.	ID=g7244;
OY776277.1_Linnaemya_vulpina_genome_assembly,_chromosome:_2	AUGUSTUS	mRNA	51309649	51310206	1	-	.	ID=g7244.t1;Parent=g7244;
OY776277.1_Linnaemya_vulpina_genome_assembly,_chromosome:_2	AUGUSTUS	stop_codon	51309649	51309651	.	-	0	ID=g7244.t1.stop1;Parent=g7244.t1;
OY776277.1_Linnaemya_vulpina_genome_assembly,_chromosome:_2	AUGUSTUS	CDS	51309649	51310206	1	-	0	ID=g7244.t1.CDS1;Parent=g7244.t1;
OY776277.1_Linnaemya_vulpina_genome_assembly,_chromosome:_2	AUGUSTUS	exon	51309649	51310206	.	-	.	ID=g7244.t1.exon1;Parent=g7244.t1;
OY776277.1_Linnaemya_vulpina_genome_assembly,_chromosome:_2	AUGUSTUS	start_codon	51310204	51310206	.	-	0	ID=g7244.t1.start1;Parent=g7244.t1;
OY776277.1_Linnaemya_vulpina_genome_assembly,_chromosome:_2	AUGUSTUS	gene	51310402	51311133	.	-	.	ID=g7245;
OY776277.1_Linnaemya_vulpina_genome_assembly,_chromosome:_2	AUGUSTUS	mRNA	51310402	51311133	0.52	-	.	ID=g7245.t1;Parent=g7245;
OY776277.1_Linnaemya_vulpina_genome_assembly,_chromosome:_2	AUGUSTUS	stop_codon	51310402	51310404	.	-	0	ID=g7245.t1.stop1;Parent=g7245.t1;
OY776277.1_Linnaemya_vulpina_genome_assembly,_chromosome:_2	AUGUSTUS	CDS	51310402	51310955	0.86	-	2	ID=g7245.t1.CDS1;Parent=g7245.t1;
OY776277.1_Linnaemya_vulpina_genome_assembly,_chromosome:_2	AUGUSTUS	exon	51310402	51310955	.	-	.	ID=g7245.t1.exon1;Parent=g7245.t1;
OY776277.1_Linnaemya_vulpina_genome_assembly,_chromosome:_2	AUGUSTUS	intron	51310956	51311084	0.52	-	.	ID=g7245.t1.intron1;Parent=g7245.t1;
OY776277.1_Linnaemya_vulpina_genome_assembly,_chromosome:_2	AUGUSTUS	CDS	51311085	51311133	0.57	-	0	ID=g7245.t1.CDS2;Parent=g7245.t1;
OY776277.1_Linnaemya_vulpina_genome_assembly,_chromosome:_2	AUGUSTUS	exon	51311085	51311133	.	-	.	ID=g7245.t1.exon2;Parent=g7245.t1;
OY776277.1_Linnaemya_vulpina_genome_assembly,_chromosome:_2	AUGUSTUS	start_codon	51311131	51311133	.	-	0	ID=g7245.t1.start1;Parent=g7245.t1;
OY776277.1_Linnaemya_vulpina_genome_assembly,_chromosome:_2	AUGUSTUS	gene	51311782	51312847	.	-	.	ID=g7246;
OY776277.1_Linnaemya_vulpina_genome_assembly,_chromosome:_2	AUGUSTUS	mRNA	51311782	51312847	0.68	-	.	ID=g7246.t1;Parent=g7246;
OY776277.1_Linnaemya_vulpina_genome_assembly,_chromosome:_2	AUGUSTUS	stop_codon	51311782	51311784	.	-	0	ID=g7246.t1.stop1;Parent=g7246.t1;
OY776277.1_Linnaemya_vulpina_genome_assembly,_chromosome:_2	AUGUSTUS	CDS	51311782	51312117	0.71	-	0	ID=g7246.t1.CDS1;Parent=g7246.t1;
OY776277.1_Linnaemya_vulpina_genome_assembly,_chromosome:_2	AUGUSTUS	exon	51311782	51312117	.	-	.	ID=g7246.t1.exon1;Parent=g7246.t1;
OY776277.1_Linnaemya_vulpina_genome_assembly,_chromosome:_2	AUGUSTUS	intron	51312118	51312559	0.68	-	.	ID=g7246.t1.intron1;Parent=g7246.t1;
OY776277.1_Linnaemya_vulpina_genome_assembly,_chromosome:_2	AUGUSTUS	CDS	51312560	51312847	0.99	-	0	ID=g7246.t1.CDS2;Parent=g7246.t1;
OY776277.1_Linnaemya_vulpina_genome_assembly,_chromosome:_2	AUGUSTUS	exon	51312560	51312847	.	-	.	ID=g7246.t1.exon2;Parent=g7246.t1;
OY776277.1_Linnaemya_vulpina_genome_assembly,_chromosome:_2	AUGUSTUS	start_codon	51312845	51312847	.	-	0	ID=g7246.t1.start1;Parent=g7246.t1;
OY776277.1_Linnaemya_vulpina_genome_assembly,_chromosome:_2	AUGUSTUS	mRNA	51311782	51312781	0.59	-	.	ID=g7246.t2;Parent=g7246;
OY776277.1_Linnaemya_vulpina_genome_assembly,_chromosome:_2	AUGUSTUS	stop_codon	51311782	51311784	.	-	0	ID=g7246.t2.stop1;Parent=g7246.t2;
OY776277.1_Linnaemya_vulpina_genome_assembly,_chromosome:_2	AUGUSTUS	CDS	51311782	51312117	0.65	-	0	ID=g7246.t2.CDS1;Parent=g7246.t2;
OY776277.1_Linnaemya_vulpina_genome_assembly,_chromosome:_2	AUGUSTUS	exon	51311782	51312117	.	-	.	ID=g7246.t2.exon1;Parent=g7246.t2;
OY776277.1_Linnaemya_vulpina_genome_assembly,_chromosome:_2	AUGUSTUS	intron	51312118	51312559	0.61	-	.	ID=g7246.t2.intron1;Parent=g7246.t2;
OY776277.1_Linnaemya_vulpina_genome_assembly,_chromosome:_2	AUGUSTUS	CDS	51312560	51312781	1	-	0	ID=g7246.t2.CDS2;Parent=g7246.t2;
OY776277.1_Linnaemya_vulpina_genome_assembly,_chromosome:_2	AUGUSTUS	exon	51312560	51312781	.	-	.	ID=g7246.t2.exon2;Parent=g7246.t2;
OY776277.1_Linnaemya_vulpina_genome_assembly,_chromosome:_2	AUGUSTUS	start_codon	51312779	51312781	.	-	0	ID=g7246.t2.start1;Parent=g7246.t2;
OY776277.1_Linnaemya_vulpina_genome_assembly,_chromosome:_2	AUGUSTUS	gene	51324058	51324333	.	-	.	ID=g7247;
OY776277.1_Linnaemya_vulpina_genome_assembly,_chromosome:_2	AUGUSTUS	mRNA	51324058	51324333	0.58	-	.	ID=g7247.t1;Parent=g7247;
OY776277.1_Linnaemya_vulpina_genome_assembly,_chromosome:_2	AUGUSTUS	stop_codon	51324058	51324060	.	-	0	ID=g7247.t1.stop1;Parent=g7247.t1;
OY776277.1_Linnaemya_vulpina_genome_assembly,_chromosome:_2	AUGUSTUS	CDS	51324058	51324333	0.58	-	0	ID=g7247.t1.CDS1;Parent=g7247.t1;
OY776277.1_Linnaemya_vulpina_genome_assembly,_chromosome:_2	AUGUSTUS	exon	51324058	51324333	.	-	.	ID=g7247.t1.exon1;Parent=g7247.t1;
OY776277.1_Linnaemya_vulpina_genome_assembly,_chromosome:_2	AUGUSTUS	start_codon	51324331	51324333	.	-	0	ID=g7247.t1.start1;Parent=g7247.t1;
OY776277.1_Linnaemya_vulpina_genome_assembly,_chromosome:_2	AUGUSTUS	gene	51468632	51471554	.	-	.	ID=g7248;
OY776277.1_Linnaemya_vulpina_genome_assembly,_chromosome:_2	AUGUSTUS	mRNA	51468632	51471554	0.8	-	.	ID=g7248.t1;Parent=g7248;
OY776277.1_Linnaemya_vulpina_genome_assembly,_chromosome:_2	AUGUSTUS	stop_codon	51468632	51468634	.	-	0	ID=g7248.t1.stop1;Parent=g7248.t1;
OY776277.1_Linnaemya_vulpina_genome_assembly,_chromosome:_2	AUGUSTUS	CDS	51468632	51468976	1	-	0	ID=g7248.t1.CDS1;Parent=g7248.t1;
OY776277.1_Linnaemya_vulpina_genome_assembly,_chromosome:_2	AUGUSTUS	exon	51468632	51468976	.	-	.	ID=g7248.t1.exon1;Parent=g7248.t1;
OY776277.1_Linnaemya_vulpina_genome_assembly,_chromosome:_2	AUGUSTUS	intron	51468977	51470507	1	-	.	ID=g7248.t1.intron1;Parent=g7248.t1;
OY776277.1_Linnaemya_vulpina_genome_assembly,_chromosome:_2	AUGUSTUS	CDS	51470508	51470731	1	-	2	ID=g7248.t1.CDS2;Parent=g7248.t1;
OY776277.1_Linnaemya_vulpina_genome_assembly,_chromosome:_2	AUGUSTUS	exon	51470508	51470731	.	-	.	ID=g7248.t1.exon2;Parent=g7248.t1;
OY776277.1_Linnaemya_vulpina_genome_assembly,_chromosome:_2	AUGUSTUS	intron	51470732	51471484	0.8	-	.	ID=g7248.t1.intron2;Parent=g7248.t1;
OY776277.1_Linnaemya_vulpina_genome_assembly,_chromosome:_2	AUGUSTUS	CDS	51471485	51471554	0.8	-	0	ID=g7248.t1.CDS3;Parent=g7248.t1;
OY776277.1_Linnaemya_vulpina_genome_assembly,_chromosome:_2	AUGUSTUS	exon	51471485	51471554	.	-	.	ID=g7248.t1.exon3;Parent=g7248.t1;
OY776277.1_Linnaemya_vulpina_genome_assembly,_chromosome:_2	AUGUSTUS	start_codon	51471552	51471554	.	-	0	ID=g7248.t1.start1;Parent=g7248.t1;
OY776277.1_Linnaemya_vulpina_genome_assembly,_chromosome:_2	AUGUSTUS	gene	51503706	51505059	.	+	.	ID=g7249;
OY776277.1_Linnaemya_vulpina_genome_assembly,_chromosome:_2	AUGUSTUS	mRNA	51503706	51505059	0.72	+	.	ID=g7249.t1;Parent=g7249;
OY776277.1_Linnaemya_vulpina_genome_assembly,_chromosome:_2	AUGUSTUS	start_codon	51503706	51503708	.	+	0	ID=g7249.t1.start1;Parent=g7249.t1;
OY776277.1_Linnaemya_vulpina_genome_assembly,_chromosome:_2	AUGUSTUS	CDS	51503706	51503890	0.75	+	0	ID=g7249.t1.CDS1;Parent=g7249.t1;
OY776277.1_Linnaemya_vulpina_genome_assembly,_chromosome:_2	AUGUSTUS	exon	51503706	51503890	.	+	.	ID=g7249.t1.exon1;Parent=g7249.t1;
OY776277.1_Linnaemya_vulpina_genome_assembly,_chromosome:_2	AUGUSTUS	intron	51503891	51504950	0.72	+	.	ID=g7249.t1.intron1;Parent=g7249.t1;
OY776277.1_Linnaemya_vulpina_genome_assembly,_chromosome:_2	AUGUSTUS	CDS	51504951	51505059	0.72	+	1	ID=g7249.t1.CDS2;Parent=g7249.t1;
OY776277.1_Linnaemya_vulpina_genome_assembly,_chromosome:_2	AUGUSTUS	exon	51504951	51505059	.	+	.	ID=g7249.t1.exon2;Parent=g7249.t1;
OY776277.1_Linnaemya_vulpina_genome_assembly,_chromosome:_2	AUGUSTUS	stop_codon	51505057	51505059	.	+	0	ID=g7249.t1.stop1;Parent=g7249.t1;
OY776277.1_Linnaemya_vulpina_genome_assembly,_chromosome:_2	AUGUSTUS	gene	51536707	51541834	.	-	.	ID=g7250;
OY776277.1_Linnaemya_vulpina_genome_assembly,_chromosome:_2	AUGUSTUS	mRNA	51536707	51541834	0.83	-	.	ID=g7250.t1;Parent=g7250;
OY776277.1_Linnaemya_vulpina_genome_assembly,_chromosome:_2	AUGUSTUS	stop_codon	51536707	51536709	.	-	0	ID=g7250.t1.stop1;Parent=g7250.t1;
OY776277.1_Linnaemya_vulpina_genome_assembly,_chromosome:_2	AUGUSTUS	CDS	51536707	51536971	0.83	-	1	ID=g7250.t1.CDS1;Parent=g7250.t1;
OY776277.1_Linnaemya_vulpina_genome_assembly,_chromosome:_2	AUGUSTUS	exon	51536707	51536971	.	-	.	ID=g7250.t1.exon1;Parent=g7250.t1;
OY776277.1_Linnaemya_vulpina_genome_assembly,_chromosome:_2	AUGUSTUS	intron	51536972	51540911	1	-	.	ID=g7250.t1.intron1;Parent=g7250.t1;
OY776277.1_Linnaemya_vulpina_genome_assembly,_chromosome:_2	AUGUSTUS	CDS	51540912	51541834	1	-	0	ID=g7250.t1.CDS2;Parent=g7250.t1;
OY776277.1_Linnaemya_vulpina_genome_assembly,_chromosome:_2	AUGUSTUS	exon	51540912	51541834	.	-	.	ID=g7250.t1.exon2;Parent=g7250.t1;
OY776277.1_Linnaemya_vulpina_genome_assembly,_chromosome:_2	AUGUSTUS	start_codon	51541832	51541834	.	-	0	ID=g7250.t1.start1;Parent=g7250.t1;
OY776277.1_Linnaemya_vulpina_genome_assembly,_chromosome:_2	AUGUSTUS	gene	51586332	51586657	.	-	.	ID=g7251;
OY776277.1_Linnaemya_vulpina_genome_assembly,_chromosome:_2	AUGUSTUS	mRNA	51586332	51586657	0.42	-	.	ID=g7251.t1;Parent=g7251;
OY776277.1_Linnaemya_vulpina_genome_assembly,_chromosome:_2	AUGUSTUS	stop_codon	51586332	51586334	.	-	0	ID=g7251.t1.stop1;Parent=g7251.t1;
OY776277.1_Linnaemya_vulpina_genome_assembly,_chromosome:_2	AUGUSTUS	CDS	51586332	51586527	0.53	-	1	ID=g7251.t1.CDS1;Parent=g7251.t1;
OY776277.1_Linnaemya_vulpina_genome_assembly,_chromosome:_2	AUGUSTUS	exon	51586332	51586527	.	-	.	ID=g7251.t1.exon1;Parent=g7251.t1;
OY776277.1_Linnaemya_vulpina_genome_assembly,_chromosome:_2	AUGUSTUS	intron	51586528	51586613	0.53	-	.	ID=g7251.t1.intron1;Parent=g7251.t1;
OY776277.1_Linnaemya_vulpina_genome_assembly,_chromosome:_2	AUGUSTUS	CDS	51586614	51586657	0.42	-	0	ID=g7251.t1.CDS2;Parent=g7251.t1;
OY776277.1_Linnaemya_vulpina_genome_assembly,_chromosome:_2	AUGUSTUS	exon	51586614	51586657	.	-	.	ID=g7251.t1.exon2;Parent=g7251.t1;
OY776277.1_Linnaemya_vulpina_genome_assembly,_chromosome:_2	AUGUSTUS	start_codon	51586655	51586657	.	-	0	ID=g7251.t1.start1;Parent=g7251.t1;
OY776277.1_Linnaemya_vulpina_genome_assembly,_chromosome:_2	AUGUSTUS	gene	51958137	51958436	.	+	.	ID=g7252;
OY776277.1_Linnaemya_vulpina_genome_assembly,_chromosome:_2	AUGUSTUS	mRNA	51958137	51958436	0.57	+	.	ID=g7252.t1;Parent=g7252;
OY776277.1_Linnaemya_vulpina_genome_assembly,_chromosome:_2	AUGUSTUS	start_codon	51958137	51958139	.	+	0	ID=g7252.t1.start1;Parent=g7252.t1;
OY776277.1_Linnaemya_vulpina_genome_assembly,_chromosome:_2	AUGUSTUS	CDS	51958137	51958436	0.57	+	0	ID=g7252.t1.CDS1;Parent=g7252.t1;
OY776277.1_Linnaemya_vulpina_genome_assembly,_chromosome:_2	AUGUSTUS	exon	51958137	51958436	.	+	.	ID=g7252.t1.exon1;Parent=g7252.t1;
OY776277.1_Linnaemya_vulpina_genome_assembly,_chromosome:_2	AUGUSTUS	stop_codon	51958434	51958436	.	+	0	ID=g7252.t1.stop1;Parent=g7252.t1;
OY776277.1_Linnaemya_vulpina_genome_assembly,_chromosome:_2	AUGUSTUS	gene	51968721	51968945	.	-	.	ID=g7253;
OY776277.1_Linnaemya_vulpina_genome_assembly,_chromosome:_2	AUGUSTUS	mRNA	51968721	51968945	0.94	-	.	ID=g7253.t1;Parent=g7253;
OY776277.1_Linnaemya_vulpina_genome_assembly,_chromosome:_2	AUGUSTUS	stop_codon	51968721	51968723	.	-	0	ID=g7253.t1.stop1;Parent=g7253.t1;
OY776277.1_Linnaemya_vulpina_genome_assembly,_chromosome:_2	AUGUSTUS	CDS	51968721	51968945	0.94	-	0	ID=g7253.t1.CDS1;Parent=g7253.t1;
OY776277.1_Linnaemya_vulpina_genome_assembly,_chromosome:_2	AUGUSTUS	exon	51968721	51968945	.	-	.	ID=g7253.t1.exon1;Parent=g7253.t1;
OY776277.1_Linnaemya_vulpina_genome_assembly,_chromosome:_2	AUGUSTUS	start_codon	51968943	51968945	.	-	0	ID=g7253.t1.start1;Parent=g7253.t1;
OY776277.1_Linnaemya_vulpina_genome_assembly,_chromosome:_2	AUGUSTUS	gene	52083512	52086351	.	-	.	ID=g7254;
OY776277.1_Linnaemya_vulpina_genome_assembly,_chromosome:_2	AUGUSTUS	mRNA	52083512	52086351	1	-	.	ID=g7254.t1;Parent=g7254;
OY776277.1_Linnaemya_vulpina_genome_assembly,_chromosome:_2	AUGUSTUS	stop_codon	52083512	52083514	.	-	0	ID=g7254.t1.stop1;Parent=g7254.t1;
OY776277.1_Linnaemya_vulpina_genome_assembly,_chromosome:_2	AUGUSTUS	CDS	52083512	52083703	1	-	0	ID=g7254.t1.CDS1;Parent=g7254.t1;
OY776277.1_Linnaemya_vulpina_genome_assembly,_chromosome:_2	AUGUSTUS	exon	52083512	52083703	.	-	.	ID=g7254.t1.exon1;Parent=g7254.t1;
OY776277.1_Linnaemya_vulpina_genome_assembly,_chromosome:_2	AUGUSTUS	intron	52083704	52083766	1	-	.	ID=g7254.t1.intron1;Parent=g7254.t1;
OY776277.1_Linnaemya_vulpina_genome_assembly,_chromosome:_2	AUGUSTUS	CDS	52083767	52083981	1	-	2	ID=g7254.t1.CDS2;Parent=g7254.t1;
OY776277.1_Linnaemya_vulpina_genome_assembly,_chromosome:_2	AUGUSTUS	exon	52083767	52083981	.	-	.	ID=g7254.t1.exon2;Parent=g7254.t1;
OY776277.1_Linnaemya_vulpina_genome_assembly,_chromosome:_2	AUGUSTUS	intron	52083982	52085837	1	-	.	ID=g7254.t1.intron2;Parent=g7254.t1;
OY776277.1_Linnaemya_vulpina_genome_assembly,_chromosome:_2	AUGUSTUS	CDS	52085838	52086042	1	-	0	ID=g7254.t1.CDS3;Parent=g7254.t1;
OY776277.1_Linnaemya_vulpina_genome_assembly,_chromosome:_2	AUGUSTUS	exon	52085838	52086042	.	-	.	ID=g7254.t1.exon3;Parent=g7254.t1;
OY776277.1_Linnaemya_vulpina_genome_assembly,_chromosome:_2	AUGUSTUS	intron	52086043	52086138	1	-	.	ID=g7254.t1.intron3;Parent=g7254.t1;
OY776277.1_Linnaemya_vulpina_genome_assembly,_chromosome:_2	AUGUSTUS	CDS	52086139	52086351	1	-	0	ID=g7254.t1.CDS4;Parent=g7254.t1;
OY776277.1_Linnaemya_vulpina_genome_assembly,_chromosome:_2	AUGUSTUS	exon	52086139	52086351	.	-	.	ID=g7254.t1.exon4;Parent=g7254.t1;
OY776277.1_Linnaemya_vulpina_genome_assembly,_chromosome:_2	AUGUSTUS	start_codon	52086349	52086351	.	-	0	ID=g7254.t1.start1;Parent=g7254.t1;
OY776277.1_Linnaemya_vulpina_genome_assembly,_chromosome:_2	AUGUSTUS	gene	52097786	52104008	.	-	.	ID=g7255;
OY776277.1_Linnaemya_vulpina_genome_assembly,_chromosome:_2	AUGUSTUS	mRNA	52097786	52104008	0.26	-	.	ID=g7255.t1;Parent=g7255;
OY776277.1_Linnaemya_vulpina_genome_assembly,_chromosome:_2	AUGUSTUS	stop_codon	52097786	52097788	.	-	0	ID=g7255.t1.stop1;Parent=g7255.t1;
OY776277.1_Linnaemya_vulpina_genome_assembly,_chromosome:_2	AUGUSTUS	CDS	52097786	52098591	1	-	2	ID=g7255.t1.CDS1;Parent=g7255.t1;
OY776277.1_Linnaemya_vulpina_genome_assembly,_chromosome:_2	AUGUSTUS	exon	52097786	52098591	.	-	.	ID=g7255.t1.exon1;Parent=g7255.t1;
OY776277.1_Linnaemya_vulpina_genome_assembly,_chromosome:_2	AUGUSTUS	intron	52098592	52103968	0.26	-	.	ID=g7255.t1.intron1;Parent=g7255.t1;
OY776277.1_Linnaemya_vulpina_genome_assembly,_chromosome:_2	AUGUSTUS	CDS	52103969	52104008	0.26	-	0	ID=g7255.t1.CDS2;Parent=g7255.t1;
OY776277.1_Linnaemya_vulpina_genome_assembly,_chromosome:_2	AUGUSTUS	exon	52103969	52104008	.	-	.	ID=g7255.t1.exon2;Parent=g7255.t1;
OY776277.1_Linnaemya_vulpina_genome_assembly,_chromosome:_2	AUGUSTUS	start_codon	52104006	52104008	.	-	0	ID=g7255.t1.start1;Parent=g7255.t1;
OY776277.1_Linnaemya_vulpina_genome_assembly,_chromosome:_2	AUGUSTUS	gene	52224748	52225318	.	+	.	ID=g7256;
OY776277.1_Linnaemya_vulpina_genome_assembly,_chromosome:_2	AUGUSTUS	mRNA	52224748	52225318	1	+	.	ID=g7256.t1;Parent=g7256;
OY776277.1_Linnaemya_vulpina_genome_assembly,_chromosome:_2	AUGUSTUS	start_codon	52224748	52224750	.	+	0	ID=g7256.t1.start1;Parent=g7256.t1;
OY776277.1_Linnaemya_vulpina_genome_assembly,_chromosome:_2	AUGUSTUS	CDS	52224748	52225030	1	+	0	ID=g7256.t1.CDS1;Parent=g7256.t1;
OY776277.1_Linnaemya_vulpina_genome_assembly,_chromosome:_2	AUGUSTUS	exon	52224748	52225030	.	+	.	ID=g7256.t1.exon1;Parent=g7256.t1;
OY776277.1_Linnaemya_vulpina_genome_assembly,_chromosome:_2	AUGUSTUS	intron	52225031	52225103	1	+	.	ID=g7256.t1.intron1;Parent=g7256.t1;
OY776277.1_Linnaemya_vulpina_genome_assembly,_chromosome:_2	AUGUSTUS	CDS	52225104	52225318	1	+	2	ID=g7256.t1.CDS2;Parent=g7256.t1;
OY776277.1_Linnaemya_vulpina_genome_assembly,_chromosome:_2	AUGUSTUS	exon	52225104	52225318	.	+	.	ID=g7256.t1.exon2;Parent=g7256.t1;
OY776277.1_Linnaemya_vulpina_genome_assembly,_chromosome:_2	AUGUSTUS	stop_codon	52225316	52225318	.	+	0	ID=g7256.t1.stop1;Parent=g7256.t1;
OY776277.1_Linnaemya_vulpina_genome_assembly,_chromosome:_2	AUGUSTUS	gene	52262962	52263865	.	-	.	ID=g7257;
OY776277.1_Linnaemya_vulpina_genome_assembly,_chromosome:_2	AUGUSTUS	mRNA	52262962	52263865	0.73	-	.	ID=g7257.t1;Parent=g7257;
OY776277.1_Linnaemya_vulpina_genome_assembly,_chromosome:_2	AUGUSTUS	stop_codon	52262962	52262964	.	-	0	ID=g7257.t1.stop1;Parent=g7257.t1;
OY776277.1_Linnaemya_vulpina_genome_assembly,_chromosome:_2	AUGUSTUS	CDS	52262962	52263099	0.73	-	0	ID=g7257.t1.CDS1;Parent=g7257.t1;
OY776277.1_Linnaemya_vulpina_genome_assembly,_chromosome:_2	AUGUSTUS	exon	52262962	52263099	.	-	.	ID=g7257.t1.exon1;Parent=g7257.t1;
OY776277.1_Linnaemya_vulpina_genome_assembly,_chromosome:_2	AUGUSTUS	intron	52263100	52263787	0.73	-	.	ID=g7257.t1.intron1;Parent=g7257.t1;
OY776277.1_Linnaemya_vulpina_genome_assembly,_chromosome:_2	AUGUSTUS	CDS	52263788	52263865	0.73	-	0	ID=g7257.t1.CDS2;Parent=g7257.t1;
OY776277.1_Linnaemya_vulpina_genome_assembly,_chromosome:_2	AUGUSTUS	exon	52263788	52263865	.	-	.	ID=g7257.t1.exon2;Parent=g7257.t1;
OY776277.1_Linnaemya_vulpina_genome_assembly,_chromosome:_2	AUGUSTUS	start_codon	52263863	52263865	.	-	0	ID=g7257.t1.start1;Parent=g7257.t1;
OY776277.1_Linnaemya_vulpina_genome_assembly,_chromosome:_2	AUGUSTUS	gene	52307033	52309372	.	-	.	ID=g7258;
OY776277.1_Linnaemya_vulpina_genome_assembly,_chromosome:_2	AUGUSTUS	mRNA	52307033	52309372	0.46	-	.	ID=g7258.t1;Parent=g7258;
OY776277.1_Linnaemya_vulpina_genome_assembly,_chromosome:_2	AUGUSTUS	stop_codon	52307033	52307035	.	-	0	ID=g7258.t1.stop1;Parent=g7258.t1;
OY776277.1_Linnaemya_vulpina_genome_assembly,_chromosome:_2	AUGUSTUS	CDS	52307033	52307214	0.47	-	2	ID=g7258.t1.CDS1;Parent=g7258.t1;
OY776277.1_Linnaemya_vulpina_genome_assembly,_chromosome:_2	AUGUSTUS	exon	52307033	52307214	.	-	.	ID=g7258.t1.exon1;Parent=g7258.t1;
OY776277.1_Linnaemya_vulpina_genome_assembly,_chromosome:_2	AUGUSTUS	intron	52307215	52308492	0.46	-	.	ID=g7258.t1.intron1;Parent=g7258.t1;
OY776277.1_Linnaemya_vulpina_genome_assembly,_chromosome:_2	AUGUSTUS	CDS	52308493	52308667	0.47	-	0	ID=g7258.t1.CDS2;Parent=g7258.t1;
OY776277.1_Linnaemya_vulpina_genome_assembly,_chromosome:_2	AUGUSTUS	exon	52308493	52308667	.	-	.	ID=g7258.t1.exon2;Parent=g7258.t1;
OY776277.1_Linnaemya_vulpina_genome_assembly,_chromosome:_2	AUGUSTUS	intron	52308668	52308781	1	-	.	ID=g7258.t1.intron2;Parent=g7258.t1;
OY776277.1_Linnaemya_vulpina_genome_assembly,_chromosome:_2	AUGUSTUS	CDS	52308782	52309372	1	-	0	ID=g7258.t1.CDS3;Parent=g7258.t1;
OY776277.1_Linnaemya_vulpina_genome_assembly,_chromosome:_2	AUGUSTUS	exon	52308782	52309372	.	-	.	ID=g7258.t1.exon3;Parent=g7258.t1;
OY776277.1_Linnaemya_vulpina_genome_assembly,_chromosome:_2	AUGUSTUS	start_codon	52309370	52309372	.	-	0	ID=g7258.t1.start1;Parent=g7258.t1;
OY776277.1_Linnaemya_vulpina_genome_assembly,_chromosome:_2	AUGUSTUS	gene	52357879	52373684	.	-	.	ID=g7259;
OY776277.1_Linnaemya_vulpina_genome_assembly,_chromosome:_2	AUGUSTUS	mRNA	52357879	52373684	1	-	.	ID=g7259.t1;Parent=g7259;
OY776277.1_Linnaemya_vulpina_genome_assembly,_chromosome:_2	AUGUSTUS	stop_codon	52357879	52357881	.	-	0	ID=g7259.t1.stop1;Parent=g7259.t1;
OY776277.1_Linnaemya_vulpina_genome_assembly,_chromosome:_2	AUGUSTUS	CDS	52357879	52358006	1	-	2	ID=g7259.t1.CDS1;Parent=g7259.t1;
OY776277.1_Linnaemya_vulpina_genome_assembly,_chromosome:_2	AUGUSTUS	exon	52357879	52358006	.	-	.	ID=g7259.t1.exon1;Parent=g7259.t1;
OY776277.1_Linnaemya_vulpina_genome_assembly,_chromosome:_2	AUGUSTUS	intron	52358007	52358077	1	-	.	ID=g7259.t1.intron1;Parent=g7259.t1;
OY776277.1_Linnaemya_vulpina_genome_assembly,_chromosome:_2	AUGUSTUS	CDS	52358078	52358324	1	-	0	ID=g7259.t1.CDS2;Parent=g7259.t1;
OY776277.1_Linnaemya_vulpina_genome_assembly,_chromosome:_2	AUGUSTUS	exon	52358078	52358324	.	-	.	ID=g7259.t1.exon2;Parent=g7259.t1;
OY776277.1_Linnaemya_vulpina_genome_assembly,_chromosome:_2	AUGUSTUS	intron	52358325	52358381	1	-	.	ID=g7259.t1.intron2;Parent=g7259.t1;
OY776277.1_Linnaemya_vulpina_genome_assembly,_chromosome:_2	AUGUSTUS	CDS	52358382	52358547	1	-	1	ID=g7259.t1.CDS3;Parent=g7259.t1;
OY776277.1_Linnaemya_vulpina_genome_assembly,_chromosome:_2	AUGUSTUS	exon	52358382	52358547	.	-	.	ID=g7259.t1.exon3;Parent=g7259.t1;
OY776277.1_Linnaemya_vulpina_genome_assembly,_chromosome:_2	AUGUSTUS	intron	52358548	52358601	1	-	.	ID=g7259.t1.intron3;Parent=g7259.t1;
OY776277.1_Linnaemya_vulpina_genome_assembly,_chromosome:_2	AUGUSTUS	CDS	52358602	52358754	1	-	1	ID=g7259.t1.CDS4;Parent=g7259.t1;
OY776277.1_Linnaemya_vulpina_genome_assembly,_chromosome:_2	AUGUSTUS	exon	52358602	52358754	.	-	.	ID=g7259.t1.exon4;Parent=g7259.t1;
OY776277.1_Linnaemya_vulpina_genome_assembly,_chromosome:_2	AUGUSTUS	intron	52358755	52360895	1	-	.	ID=g7259.t1.intron4;Parent=g7259.t1;
OY776277.1_Linnaemya_vulpina_genome_assembly,_chromosome:_2	AUGUSTUS	CDS	52360896	52361245	1	-	0	ID=g7259.t1.CDS5;Parent=g7259.t1;
OY776277.1_Linnaemya_vulpina_genome_assembly,_chromosome:_2	AUGUSTUS	exon	52360896	52361245	.	-	.	ID=g7259.t1.exon5;Parent=g7259.t1;
OY776277.1_Linnaemya_vulpina_genome_assembly,_chromosome:_2	AUGUSTUS	intron	52361246	52361305	1	-	.	ID=g7259.t1.intron5;Parent=g7259.t1;
OY776277.1_Linnaemya_vulpina_genome_assembly,_chromosome:_2	AUGUSTUS	CDS	52361306	52361625	1	-	2	ID=g7259.t1.CDS6;Parent=g7259.t1;
OY776277.1_Linnaemya_vulpina_genome_assembly,_chromosome:_2	AUGUSTUS	exon	52361306	52361625	.	-	.	ID=g7259.t1.exon6;Parent=g7259.t1;
OY776277.1_Linnaemya_vulpina_genome_assembly,_chromosome:_2	AUGUSTUS	intron	52361626	52361755	1	-	.	ID=g7259.t1.intron6;Parent=g7259.t1;
OY776277.1_Linnaemya_vulpina_genome_assembly,_chromosome:_2	AUGUSTUS	CDS	52361756	52361843	1	-	0	ID=g7259.t1.CDS7;Parent=g7259.t1;
OY776277.1_Linnaemya_vulpina_genome_assembly,_chromosome:_2	AUGUSTUS	exon	52361756	52361843	.	-	.	ID=g7259.t1.exon7;Parent=g7259.t1;
OY776277.1_Linnaemya_vulpina_genome_assembly,_chromosome:_2	AUGUSTUS	intron	52361844	52373633	1	-	.	ID=g7259.t1.intron7;Parent=g7259.t1;
OY776277.1_Linnaemya_vulpina_genome_assembly,_chromosome:_2	AUGUSTUS	CDS	52373634	52373684	1	-	0	ID=g7259.t1.CDS8;Parent=g7259.t1;
OY776277.1_Linnaemya_vulpina_genome_assembly,_chromosome:_2	AUGUSTUS	exon	52373634	52373684	.	-	.	ID=g7259.t1.exon8;Parent=g7259.t1;
OY776277.1_Linnaemya_vulpina_genome_assembly,_chromosome:_2	AUGUSTUS	start_codon	52373682	52373684	.	-	0	ID=g7259.t1.start1;Parent=g7259.t1;
OY776277.1_Linnaemya_vulpina_genome_assembly,_chromosome:_2	AUGUSTUS	gene	52413220	52413930	.	-	.	ID=g7260;
OY776277.1_Linnaemya_vulpina_genome_assembly,_chromosome:_2	AUGUSTUS	mRNA	52413220	52413930	0.92	-	.	ID=g7260.t1;Parent=g7260;
OY776277.1_Linnaemya_vulpina_genome_assembly,_chromosome:_2	AUGUSTUS	stop_codon	52413220	52413222	.	-	0	ID=g7260.t1.stop1;Parent=g7260.t1;
OY776277.1_Linnaemya_vulpina_genome_assembly,_chromosome:_2	AUGUSTUS	CDS	52413220	52413579	1	-	0	ID=g7260.t1.CDS1;Parent=g7260.t1;
OY776277.1_Linnaemya_vulpina_genome_assembly,_chromosome:_2	AUGUSTUS	exon	52413220	52413579	.	-	.	ID=g7260.t1.exon1;Parent=g7260.t1;
OY776277.1_Linnaemya_vulpina_genome_assembly,_chromosome:_2	AUGUSTUS	intron	52413580	52413885	0.96	-	.	ID=g7260.t1.intron1;Parent=g7260.t1;
OY776277.1_Linnaemya_vulpina_genome_assembly,_chromosome:_2	AUGUSTUS	CDS	52413886	52413930	0.92	-	0	ID=g7260.t1.CDS2;Parent=g7260.t1;
OY776277.1_Linnaemya_vulpina_genome_assembly,_chromosome:_2	AUGUSTUS	exon	52413886	52413930	.	-	.	ID=g7260.t1.exon2;Parent=g7260.t1;
OY776277.1_Linnaemya_vulpina_genome_assembly,_chromosome:_2	AUGUSTUS	start_codon	52413928	52413930	.	-	0	ID=g7260.t1.start1;Parent=g7260.t1;
OY776277.1_Linnaemya_vulpina_genome_assembly,_chromosome:_2	AUGUSTUS	gene	52435649	52435936	.	-	.	ID=g7261;
OY776277.1_Linnaemya_vulpina_genome_assembly,_chromosome:_2	AUGUSTUS	mRNA	52435649	52435936	0.99	-	.	ID=g7261.t1;Parent=g7261;
OY776277.1_Linnaemya_vulpina_genome_assembly,_chromosome:_2	AUGUSTUS	stop_codon	52435649	52435651	.	-	0	ID=g7261.t1.stop1;Parent=g7261.t1;
OY776277.1_Linnaemya_vulpina_genome_assembly,_chromosome:_2	AUGUSTUS	CDS	52435649	52435936	0.99	-	0	ID=g7261.t1.CDS1;Parent=g7261.t1;
OY776277.1_Linnaemya_vulpina_genome_assembly,_chromosome:_2	AUGUSTUS	exon	52435649	52435936	.	-	.	ID=g7261.t1.exon1;Parent=g7261.t1;
OY776277.1_Linnaemya_vulpina_genome_assembly,_chromosome:_2	AUGUSTUS	start_codon	52435934	52435936	.	-	0	ID=g7261.t1.start1;Parent=g7261.t1;
OY776277.1_Linnaemya_vulpina_genome_assembly,_chromosome:_2	AUGUSTUS	gene	52464323	52466009	.	-	.	ID=g7262;
OY776277.1_Linnaemya_vulpina_genome_assembly,_chromosome:_2	AUGUSTUS	mRNA	52464323	52466009	0.71	-	.	ID=g7262.t1;Parent=g7262;
OY776277.1_Linnaemya_vulpina_genome_assembly,_chromosome:_2	AUGUSTUS	stop_codon	52464323	52464325	.	-	0	ID=g7262.t1.stop1;Parent=g7262.t1;
OY776277.1_Linnaemya_vulpina_genome_assembly,_chromosome:_2	AUGUSTUS	CDS	52464323	52464619	1	-	0	ID=g7262.t1.CDS1;Parent=g7262.t1;
OY776277.1_Linnaemya_vulpina_genome_assembly,_chromosome:_2	AUGUSTUS	exon	52464323	52464619	.	-	.	ID=g7262.t1.exon1;Parent=g7262.t1;
OY776277.1_Linnaemya_vulpina_genome_assembly,_chromosome:_2	AUGUSTUS	intron	52464620	52464673	1	-	.	ID=g7262.t1.intron1;Parent=g7262.t1;
OY776277.1_Linnaemya_vulpina_genome_assembly,_chromosome:_2	AUGUSTUS	CDS	52464674	52464829	0.92	-	0	ID=g7262.t1.CDS2;Parent=g7262.t1;
OY776277.1_Linnaemya_vulpina_genome_assembly,_chromosome:_2	AUGUSTUS	exon	52464674	52464829	.	-	.	ID=g7262.t1.exon2;Parent=g7262.t1;
OY776277.1_Linnaemya_vulpina_genome_assembly,_chromosome:_2	AUGUSTUS	intron	52464830	52464901	0.71	-	.	ID=g7262.t1.intron2;Parent=g7262.t1;
OY776277.1_Linnaemya_vulpina_genome_assembly,_chromosome:_2	AUGUSTUS	CDS	52464902	52465150	0.71	-	0	ID=g7262.t1.CDS3;Parent=g7262.t1;
OY776277.1_Linnaemya_vulpina_genome_assembly,_chromosome:_2	AUGUSTUS	exon	52464902	52465150	.	-	.	ID=g7262.t1.exon3;Parent=g7262.t1;
OY776277.1_Linnaemya_vulpina_genome_assembly,_chromosome:_2	AUGUSTUS	intron	52465151	52465217	1	-	.	ID=g7262.t1.intron3;Parent=g7262.t1;
OY776277.1_Linnaemya_vulpina_genome_assembly,_chromosome:_2	AUGUSTUS	CDS	52465218	52466009	1	-	0	ID=g7262.t1.CDS4;Parent=g7262.t1;
OY776277.1_Linnaemya_vulpina_genome_assembly,_chromosome:_2	AUGUSTUS	exon	52465218	52466009	.	-	.	ID=g7262.t1.exon4;Parent=g7262.t1;
OY776277.1_Linnaemya_vulpina_genome_assembly,_chromosome:_2	AUGUSTUS	start_codon	52466007	52466009	.	-	0	ID=g7262.t1.start1;Parent=g7262.t1;
OY776277.1_Linnaemya_vulpina_genome_assembly,_chromosome:_2	AUGUSTUS	mRNA	52464323	52465232	0.16	-	.	ID=g7262.t2;Parent=g7262;
OY776277.1_Linnaemya_vulpina_genome_assembly,_chromosome:_2	AUGUSTUS	stop_codon	52464323	52464325	.	-	0	ID=g7262.t2.stop1;Parent=g7262.t2;
OY776277.1_Linnaemya_vulpina_genome_assembly,_chromosome:_2	AUGUSTUS	CDS	52464323	52464619	1	-	0	ID=g7262.t2.CDS1;Parent=g7262.t2;
OY776277.1_Linnaemya_vulpina_genome_assembly,_chromosome:_2	AUGUSTUS	exon	52464323	52464619	.	-	.	ID=g7262.t2.exon1;Parent=g7262.t2;
OY776277.1_Linnaemya_vulpina_genome_assembly,_chromosome:_2	AUGUSTUS	intron	52464620	52464673	1	-	.	ID=g7262.t2.intron1;Parent=g7262.t2;
OY776277.1_Linnaemya_vulpina_genome_assembly,_chromosome:_2	AUGUSTUS	CDS	52464674	52464777	0.31	-	2	ID=g7262.t2.CDS2;Parent=g7262.t2;
OY776277.1_Linnaemya_vulpina_genome_assembly,_chromosome:_2	AUGUSTUS	exon	52464674	52464777	.	-	.	ID=g7262.t2.exon2;Parent=g7262.t2;
OY776277.1_Linnaemya_vulpina_genome_assembly,_chromosome:_2	AUGUSTUS	intron	52464778	52465044	0.31	-	.	ID=g7262.t2.intron2;Parent=g7262.t2;
OY776277.1_Linnaemya_vulpina_genome_assembly,_chromosome:_2	AUGUSTUS	CDS	52465045	52465150	0.32	-	0	ID=g7262.t2.CDS3;Parent=g7262.t2;
OY776277.1_Linnaemya_vulpina_genome_assembly,_chromosome:_2	AUGUSTUS	exon	52465045	52465150	.	-	.	ID=g7262.t2.exon3;Parent=g7262.t2;
OY776277.1_Linnaemya_vulpina_genome_assembly,_chromosome:_2	AUGUSTUS	intron	52465151	52465217	1	-	.	ID=g7262.t2.intron3;Parent=g7262.t2;
OY776277.1_Linnaemya_vulpina_genome_assembly,_chromosome:_2	AUGUSTUS	CDS	52465218	52465232	0.52	-	0	ID=g7262.t2.CDS4;Parent=g7262.t2;
OY776277.1_Linnaemya_vulpina_genome_assembly,_chromosome:_2	AUGUSTUS	exon	52465218	52465232	.	-	.	ID=g7262.t2.exon4;Parent=g7262.t2;
OY776277.1_Linnaemya_vulpina_genome_assembly,_chromosome:_2	AUGUSTUS	start_codon	52465230	52465232	.	-	0	ID=g7262.t2.start1;Parent=g7262.t2;
OY776277.1_Linnaemya_vulpina_genome_assembly,_chromosome:_2	AUGUSTUS	gene	52500174	52501133	.	-	.	ID=g7263;
OY776277.1_Linnaemya_vulpina_genome_assembly,_chromosome:_2	AUGUSTUS	mRNA	52500174	52501133	0.85	-	.	ID=g7263.t1;Parent=g7263;
OY776277.1_Linnaemya_vulpina_genome_assembly,_chromosome:_2	AUGUSTUS	stop_codon	52500174	52500176	.	-	0	ID=g7263.t1.stop1;Parent=g7263.t1;
OY776277.1_Linnaemya_vulpina_genome_assembly,_chromosome:_2	AUGUSTUS	CDS	52500174	52500492	0.86	-	1	ID=g7263.t1.CDS1;Parent=g7263.t1;
OY776277.1_Linnaemya_vulpina_genome_assembly,_chromosome:_2	AUGUSTUS	exon	52500174	52500492	.	-	.	ID=g7263.t1.exon1;Parent=g7263.t1;
OY776277.1_Linnaemya_vulpina_genome_assembly,_chromosome:_2	AUGUSTUS	intron	52500493	52500588	0.85	-	.	ID=g7263.t1.intron1;Parent=g7263.t1;
OY776277.1_Linnaemya_vulpina_genome_assembly,_chromosome:_2	AUGUSTUS	CDS	52500589	52501133	0.9	-	0	ID=g7263.t1.CDS2;Parent=g7263.t1;
OY776277.1_Linnaemya_vulpina_genome_assembly,_chromosome:_2	AUGUSTUS	exon	52500589	52501133	.	-	.	ID=g7263.t1.exon2;Parent=g7263.t1;
OY776277.1_Linnaemya_vulpina_genome_assembly,_chromosome:_2	AUGUSTUS	start_codon	52501131	52501133	.	-	0	ID=g7263.t1.start1;Parent=g7263.t1;
OY776277.1_Linnaemya_vulpina_genome_assembly,_chromosome:_2	AUGUSTUS	mRNA	52500174	52501133	1	-	.	ID=g7263.t2;Parent=g7263;
OY776277.1_Linnaemya_vulpina_genome_assembly,_chromosome:_2	AUGUSTUS	stop_codon	52500174	52500176	.	-	0	ID=g7263.t2.stop1;Parent=g7263.t2;
OY776277.1_Linnaemya_vulpina_genome_assembly,_chromosome:_2	AUGUSTUS	CDS	52500174	52500492	1	-	1	ID=g7263.t2.CDS1;Parent=g7263.t2;
OY776277.1_Linnaemya_vulpina_genome_assembly,_chromosome:_2	AUGUSTUS	exon	52500174	52500492	.	-	.	ID=g7263.t2.exon1;Parent=g7263.t2;
OY776277.1_Linnaemya_vulpina_genome_assembly,_chromosome:_2	AUGUSTUS	intron	52500493	52500555	1	-	.	ID=g7263.t2.intron1;Parent=g7263.t2;
OY776277.1_Linnaemya_vulpina_genome_assembly,_chromosome:_2	AUGUSTUS	CDS	52500556	52501133	1	-	0	ID=g7263.t2.CDS2;Parent=g7263.t2;
OY776277.1_Linnaemya_vulpina_genome_assembly,_chromosome:_2	AUGUSTUS	exon	52500556	52501133	.	-	.	ID=g7263.t2.exon2;Parent=g7263.t2;
OY776277.1_Linnaemya_vulpina_genome_assembly,_chromosome:_2	AUGUSTUS	start_codon	52501131	52501133	.	-	0	ID=g7263.t2.start1;Parent=g7263.t2;
OY776277.1_Linnaemya_vulpina_genome_assembly,_chromosome:_2	AUGUSTUS	gene	52501725	52502098	.	-	.	ID=g7264;
OY776277.1_Linnaemya_vulpina_genome_assembly,_chromosome:_2	AUGUSTUS	mRNA	52501725	52502098	0.99	-	.	ID=g7264.t1;Parent=g7264;
OY776277.1_Linnaemya_vulpina_genome_assembly,_chromosome:_2	AUGUSTUS	stop_codon	52501725	52501727	.	-	0	ID=g7264.t1.stop1;Parent=g7264.t1;
OY776277.1_Linnaemya_vulpina_genome_assembly,_chromosome:_2	AUGUSTUS	CDS	52501725	52501884	0.99	-	1	ID=g7264.t1.CDS1;Parent=g7264.t1;
OY776277.1_Linnaemya_vulpina_genome_assembly,_chromosome:_2	AUGUSTUS	exon	52501725	52501884	.	-	.	ID=g7264.t1.exon1;Parent=g7264.t1;
OY776277.1_Linnaemya_vulpina_genome_assembly,_chromosome:_2	AUGUSTUS	intron	52501885	52501928	0.99	-	.	ID=g7264.t1.intron1;Parent=g7264.t1;
OY776277.1_Linnaemya_vulpina_genome_assembly,_chromosome:_2	AUGUSTUS	CDS	52501929	52502098	1	-	0	ID=g7264.t1.CDS2;Parent=g7264.t1;
OY776277.1_Linnaemya_vulpina_genome_assembly,_chromosome:_2	AUGUSTUS	exon	52501929	52502098	.	-	.	ID=g7264.t1.exon2;Parent=g7264.t1;
OY776277.1_Linnaemya_vulpina_genome_assembly,_chromosome:_2	AUGUSTUS	start_codon	52502096	52502098	.	-	0	ID=g7264.t1.start1;Parent=g7264.t1;
OY776277.1_Linnaemya_vulpina_genome_assembly,_chromosome:_2	AUGUSTUS	gene	52583244	52588324	.	-	.	ID=g7265;
OY776277.1_Linnaemya_vulpina_genome_assembly,_chromosome:_2	AUGUSTUS	mRNA	52583244	52588324	0.64	-	.	ID=g7265.t1;Parent=g7265;
OY776277.1_Linnaemya_vulpina_genome_assembly,_chromosome:_2	AUGUSTUS	stop_codon	52583244	52583246	.	-	0	ID=g7265.t1.stop1;Parent=g7265.t1;
OY776277.1_Linnaemya_vulpina_genome_assembly,_chromosome:_2	AUGUSTUS	CDS	52583244	52583668	0.66	-	2	ID=g7265.t1.CDS1;Parent=g7265.t1;
OY776277.1_Linnaemya_vulpina_genome_assembly,_chromosome:_2	AUGUSTUS	exon	52583244	52583668	.	-	.	ID=g7265.t1.exon1;Parent=g7265.t1;
OY776277.1_Linnaemya_vulpina_genome_assembly,_chromosome:_2	AUGUSTUS	intron	52583669	52588278	0.89	-	.	ID=g7265.t1.intron1;Parent=g7265.t1;
OY776277.1_Linnaemya_vulpina_genome_assembly,_chromosome:_2	AUGUSTUS	CDS	52588279	52588324	0.94	-	0	ID=g7265.t1.CDS2;Parent=g7265.t1;
OY776277.1_Linnaemya_vulpina_genome_assembly,_chromosome:_2	AUGUSTUS	exon	52588279	52588324	.	-	.	ID=g7265.t1.exon2;Parent=g7265.t1;
OY776277.1_Linnaemya_vulpina_genome_assembly,_chromosome:_2	AUGUSTUS	start_codon	52588322	52588324	.	-	0	ID=g7265.t1.start1;Parent=g7265.t1;
OY776277.1_Linnaemya_vulpina_genome_assembly,_chromosome:_2	AUGUSTUS	gene	52610161	52611012	.	+	.	ID=g7266;
OY776277.1_Linnaemya_vulpina_genome_assembly,_chromosome:_2	AUGUSTUS	mRNA	52610161	52611012	0.99	+	.	ID=g7266.t1;Parent=g7266;
OY776277.1_Linnaemya_vulpina_genome_assembly,_chromosome:_2	AUGUSTUS	start_codon	52610161	52610163	.	+	0	ID=g7266.t1.start1;Parent=g7266.t1;
OY776277.1_Linnaemya_vulpina_genome_assembly,_chromosome:_2	AUGUSTUS	CDS	52610161	52610474	1	+	0	ID=g7266.t1.CDS1;Parent=g7266.t1;
OY776277.1_Linnaemya_vulpina_genome_assembly,_chromosome:_2	AUGUSTUS	exon	52610161	52610474	.	+	.	ID=g7266.t1.exon1;Parent=g7266.t1;
OY776277.1_Linnaemya_vulpina_genome_assembly,_chromosome:_2	AUGUSTUS	intron	52610475	52610537	1	+	.	ID=g7266.t1.intron1;Parent=g7266.t1;
OY776277.1_Linnaemya_vulpina_genome_assembly,_chromosome:_2	AUGUSTUS	CDS	52610538	52611012	0.99	+	1	ID=g7266.t1.CDS2;Parent=g7266.t1;
OY776277.1_Linnaemya_vulpina_genome_assembly,_chromosome:_2	AUGUSTUS	exon	52610538	52611012	.	+	.	ID=g7266.t1.exon2;Parent=g7266.t1;
OY776277.1_Linnaemya_vulpina_genome_assembly,_chromosome:_2	AUGUSTUS	stop_codon	52611010	52611012	.	+	0	ID=g7266.t1.stop1;Parent=g7266.t1;
OY776277.1_Linnaemya_vulpina_genome_assembly,_chromosome:_2	AUGUSTUS	gene	52611962	52612412	.	-	.	ID=g7267;
OY776277.1_Linnaemya_vulpina_genome_assembly,_chromosome:_2	AUGUSTUS	mRNA	52611962	52612412	1	-	.	ID=g7267.t1;Parent=g7267;
OY776277.1_Linnaemya_vulpina_genome_assembly,_chromosome:_2	AUGUSTUS	stop_codon	52611962	52611964	.	-	0	ID=g7267.t1.stop1;Parent=g7267.t1;
OY776277.1_Linnaemya_vulpina_genome_assembly,_chromosome:_2	AUGUSTUS	CDS	52611962	52612266	1	-	2	ID=g7267.t1.CDS1;Parent=g7267.t1;
OY776277.1_Linnaemya_vulpina_genome_assembly,_chromosome:_2	AUGUSTUS	exon	52611962	52612266	.	-	.	ID=g7267.t1.exon1;Parent=g7267.t1;
OY776277.1_Linnaemya_vulpina_genome_assembly,_chromosome:_2	AUGUSTUS	intron	52612267	52612333	1	-	.	ID=g7267.t1.intron1;Parent=g7267.t1;
OY776277.1_Linnaemya_vulpina_genome_assembly,_chromosome:_2	AUGUSTUS	CDS	52612334	52612412	1	-	0	ID=g7267.t1.CDS2;Parent=g7267.t1;
OY776277.1_Linnaemya_vulpina_genome_assembly,_chromosome:_2	AUGUSTUS	exon	52612334	52612412	.	-	.	ID=g7267.t1.exon2;Parent=g7267.t1;
OY776277.1_Linnaemya_vulpina_genome_assembly,_chromosome:_2	AUGUSTUS	start_codon	52612410	52612412	.	-	0	ID=g7267.t1.start1;Parent=g7267.t1;
OY776277.1_Linnaemya_vulpina_genome_assembly,_chromosome:_2	AUGUSTUS	gene	52612499	52612835	.	-	.	ID=g7268;
OY776277.1_Linnaemya_vulpina_genome_assembly,_chromosome:_2	AUGUSTUS	mRNA	52612499	52612835	1	-	.	ID=g7268.t1;Parent=g7268;
OY776277.1_Linnaemya_vulpina_genome_assembly,_chromosome:_2	AUGUSTUS	stop_codon	52612499	52612501	.	-	0	ID=g7268.t1.stop1;Parent=g7268.t1;
OY776277.1_Linnaemya_vulpina_genome_assembly,_chromosome:_2	AUGUSTUS	CDS	52612499	52612747	1	-	0	ID=g7268.t1.CDS1;Parent=g7268.t1;
OY776277.1_Linnaemya_vulpina_genome_assembly,_chromosome:_2	AUGUSTUS	exon	52612499	52612747	.	-	.	ID=g7268.t1.exon1;Parent=g7268.t1;
OY776277.1_Linnaemya_vulpina_genome_assembly,_chromosome:_2	AUGUSTUS	intron	52612748	52612802	1	-	.	ID=g7268.t1.intron1;Parent=g7268.t1;
OY776277.1_Linnaemya_vulpina_genome_assembly,_chromosome:_2	AUGUSTUS	CDS	52612803	52612835	1	-	0	ID=g7268.t1.CDS2;Parent=g7268.t1;
OY776277.1_Linnaemya_vulpina_genome_assembly,_chromosome:_2	AUGUSTUS	exon	52612803	52612835	.	-	.	ID=g7268.t1.exon2;Parent=g7268.t1;
OY776277.1_Linnaemya_vulpina_genome_assembly,_chromosome:_2	AUGUSTUS	start_codon	52612833	52612835	.	-	0	ID=g7268.t1.start1;Parent=g7268.t1;
OY776277.1_Linnaemya_vulpina_genome_assembly,_chromosome:_2	AUGUSTUS	gene	52637902	52638819	.	-	.	ID=g7269;
OY776277.1_Linnaemya_vulpina_genome_assembly,_chromosome:_2	AUGUSTUS	mRNA	52637902	52638507	0.98	-	.	ID=g7269.t1;Parent=g7269;
OY776277.1_Linnaemya_vulpina_genome_assembly,_chromosome:_2	AUGUSTUS	stop_codon	52637902	52637904	.	-	0	ID=g7269.t1.stop1;Parent=g7269.t1;
OY776277.1_Linnaemya_vulpina_genome_assembly,_chromosome:_2	AUGUSTUS	CDS	52637902	52638507	0.98	-	0	ID=g7269.t1.CDS1;Parent=g7269.t1;
OY776277.1_Linnaemya_vulpina_genome_assembly,_chromosome:_2	AUGUSTUS	exon	52637902	52638507	.	-	.	ID=g7269.t1.exon1;Parent=g7269.t1;
OY776277.1_Linnaemya_vulpina_genome_assembly,_chromosome:_2	AUGUSTUS	start_codon	52638505	52638507	.	-	0	ID=g7269.t1.start1;Parent=g7269.t1;
OY776277.1_Linnaemya_vulpina_genome_assembly,_chromosome:_2	AUGUSTUS	mRNA	52637902	52638819	0.29	-	.	ID=g7269.t2;Parent=g7269;
OY776277.1_Linnaemya_vulpina_genome_assembly,_chromosome:_2	AUGUSTUS	stop_codon	52637902	52637904	.	-	0	ID=g7269.t2.stop1;Parent=g7269.t2;
OY776277.1_Linnaemya_vulpina_genome_assembly,_chromosome:_2	AUGUSTUS	CDS	52637902	52638819	0.29	-	0	ID=g7269.t2.CDS1;Parent=g7269.t2;
OY776277.1_Linnaemya_vulpina_genome_assembly,_chromosome:_2	AUGUSTUS	exon	52637902	52638819	.	-	.	ID=g7269.t2.exon1;Parent=g7269.t2;
OY776277.1_Linnaemya_vulpina_genome_assembly,_chromosome:_2	AUGUSTUS	start_codon	52638817	52638819	.	-	0	ID=g7269.t2.start1;Parent=g7269.t2;
OY776277.1_Linnaemya_vulpina_genome_assembly,_chromosome:_2	AUGUSTUS	gene	52638848	52640197	.	-	.	ID=g7270;
OY776277.1_Linnaemya_vulpina_genome_assembly,_chromosome:_2	AUGUSTUS	mRNA	52639679	52640197	1	-	.	ID=g7270.t1;Parent=g7270;
OY776277.1_Linnaemya_vulpina_genome_assembly,_chromosome:_2	AUGUSTUS	stop_codon	52639679	52639681	.	-	0	ID=g7270.t1.stop1;Parent=g7270.t1;
OY776277.1_Linnaemya_vulpina_genome_assembly,_chromosome:_2	AUGUSTUS	CDS	52639679	52640197	1	-	0	ID=g7270.t1.CDS1;Parent=g7270.t1;
OY776277.1_Linnaemya_vulpina_genome_assembly,_chromosome:_2	AUGUSTUS	exon	52639679	52640197	.	-	.	ID=g7270.t1.exon1;Parent=g7270.t1;
OY776277.1_Linnaemya_vulpina_genome_assembly,_chromosome:_2	AUGUSTUS	start_codon	52640195	52640197	.	-	0	ID=g7270.t1.start1;Parent=g7270.t1;
OY776277.1_Linnaemya_vulpina_genome_assembly,_chromosome:_2	AUGUSTUS	mRNA	52638848	52640197	0.24	-	.	ID=g7270.t2;Parent=g7270;
OY776277.1_Linnaemya_vulpina_genome_assembly,_chromosome:_2	AUGUSTUS	stop_codon	52638848	52638850	.	-	0	ID=g7270.t2.stop1;Parent=g7270.t2;
OY776277.1_Linnaemya_vulpina_genome_assembly,_chromosome:_2	AUGUSTUS	CDS	52638848	52639603	0.31	-	0	ID=g7270.t2.CDS1;Parent=g7270.t2;
OY776277.1_Linnaemya_vulpina_genome_assembly,_chromosome:_2	AUGUSTUS	exon	52638848	52639603	.	-	.	ID=g7270.t2.exon1;Parent=g7270.t2;
OY776277.1_Linnaemya_vulpina_genome_assembly,_chromosome:_2	AUGUSTUS	intron	52639604	52639693	0.76	-	.	ID=g7270.t2.intron1;Parent=g7270.t2;
OY776277.1_Linnaemya_vulpina_genome_assembly,_chromosome:_2	AUGUSTUS	CDS	52639694	52640197	0.63	-	0	ID=g7270.t2.CDS2;Parent=g7270.t2;
OY776277.1_Linnaemya_vulpina_genome_assembly,_chromosome:_2	AUGUSTUS	exon	52639694	52640197	.	-	.	ID=g7270.t2.exon2;Parent=g7270.t2;
OY776277.1_Linnaemya_vulpina_genome_assembly,_chromosome:_2	AUGUSTUS	start_codon	52640195	52640197	.	-	0	ID=g7270.t2.start1;Parent=g7270.t2;
OY776277.1_Linnaemya_vulpina_genome_assembly,_chromosome:_2	AUGUSTUS	gene	52643776	52645655	.	+	.	ID=g7271;
OY776277.1_Linnaemya_vulpina_genome_assembly,_chromosome:_2	AUGUSTUS	mRNA	52643776	52645655	0.55	+	.	ID=g7271.t1;Parent=g7271;
OY776277.1_Linnaemya_vulpina_genome_assembly,_chromosome:_2	AUGUSTUS	start_codon	52643776	52643778	.	+	0	ID=g7271.t1.start1;Parent=g7271.t1;
OY776277.1_Linnaemya_vulpina_genome_assembly,_chromosome:_2	AUGUSTUS	CDS	52643776	52643960	0.99	+	0	ID=g7271.t1.CDS1;Parent=g7271.t1;
OY776277.1_Linnaemya_vulpina_genome_assembly,_chromosome:_2	AUGUSTUS	exon	52643776	52643960	.	+	.	ID=g7271.t1.exon1;Parent=g7271.t1;
OY776277.1_Linnaemya_vulpina_genome_assembly,_chromosome:_2	AUGUSTUS	intron	52643961	52644076	0.86	+	.	ID=g7271.t1.intron1;Parent=g7271.t1;
OY776277.1_Linnaemya_vulpina_genome_assembly,_chromosome:_2	AUGUSTUS	CDS	52644077	52644634	0.86	+	1	ID=g7271.t1.CDS2;Parent=g7271.t1;
OY776277.1_Linnaemya_vulpina_genome_assembly,_chromosome:_2	AUGUSTUS	exon	52644077	52644634	.	+	.	ID=g7271.t1.exon2;Parent=g7271.t1;
OY776277.1_Linnaemya_vulpina_genome_assembly,_chromosome:_2	AUGUSTUS	intron	52644635	52645483	0.6	+	.	ID=g7271.t1.intron2;Parent=g7271.t1;
OY776277.1_Linnaemya_vulpina_genome_assembly,_chromosome:_2	AUGUSTUS	CDS	52645484	52645655	0.62	+	1	ID=g7271.t1.CDS3;Parent=g7271.t1;
OY776277.1_Linnaemya_vulpina_genome_assembly,_chromosome:_2	AUGUSTUS	exon	52645484	52645655	.	+	.	ID=g7271.t1.exon3;Parent=g7271.t1;
OY776277.1_Linnaemya_vulpina_genome_assembly,_chromosome:_2	AUGUSTUS	stop_codon	52645653	52645655	.	+	0	ID=g7271.t1.stop1;Parent=g7271.t1;
OY776277.1_Linnaemya_vulpina_genome_assembly,_chromosome:_2	AUGUSTUS	gene	52645707	52646052	.	+	.	ID=g7272;
OY776277.1_Linnaemya_vulpina_genome_assembly,_chromosome:_2	AUGUSTUS	mRNA	52645707	52646052	1	+	.	ID=g7272.t1;Parent=g7272;
OY776277.1_Linnaemya_vulpina_genome_assembly,_chromosome:_2	AUGUSTUS	start_codon	52645707	52645709	.	+	0	ID=g7272.t1.start1;Parent=g7272.t1;
OY776277.1_Linnaemya_vulpina_genome_assembly,_chromosome:_2	AUGUSTUS	CDS	52645707	52645773	1	+	0	ID=g7272.t1.CDS1;Parent=g7272.t1;
OY776277.1_Linnaemya_vulpina_genome_assembly,_chromosome:_2	AUGUSTUS	exon	52645707	52645773	.	+	.	ID=g7272.t1.exon1;Parent=g7272.t1;
OY776277.1_Linnaemya_vulpina_genome_assembly,_chromosome:_2	AUGUSTUS	intron	52645774	52645837	1	+	.	ID=g7272.t1.intron1;Parent=g7272.t1;
OY776277.1_Linnaemya_vulpina_genome_assembly,_chromosome:_2	AUGUSTUS	CDS	52645838	52645897	1	+	2	ID=g7272.t1.CDS2;Parent=g7272.t1;
OY776277.1_Linnaemya_vulpina_genome_assembly,_chromosome:_2	AUGUSTUS	exon	52645838	52645897	.	+	.	ID=g7272.t1.exon2;Parent=g7272.t1;
OY776277.1_Linnaemya_vulpina_genome_assembly,_chromosome:_2	AUGUSTUS	intron	52645898	52645960	1	+	.	ID=g7272.t1.intron2;Parent=g7272.t1;
OY776277.1_Linnaemya_vulpina_genome_assembly,_chromosome:_2	AUGUSTUS	CDS	52645961	52646052	1	+	2	ID=g7272.t1.CDS3;Parent=g7272.t1;
OY776277.1_Linnaemya_vulpina_genome_assembly,_chromosome:_2	AUGUSTUS	exon	52645961	52646052	.	+	.	ID=g7272.t1.exon3;Parent=g7272.t1;
OY776277.1_Linnaemya_vulpina_genome_assembly,_chromosome:_2	AUGUSTUS	stop_codon	52646050	52646052	.	+	0	ID=g7272.t1.stop1;Parent=g7272.t1;
OY776277.1_Linnaemya_vulpina_genome_assembly,_chromosome:_2	AUGUSTUS	gene	52647155	52647500	.	-	.	ID=g7273;
OY776277.1_Linnaemya_vulpina_genome_assembly,_chromosome:_2	AUGUSTUS	mRNA	52647155	52647500	0.92	-	.	ID=g7273.t1;Parent=g7273;
OY776277.1_Linnaemya_vulpina_genome_assembly,_chromosome:_2	AUGUSTUS	stop_codon	52647155	52647157	.	-	0	ID=g7273.t1.stop1;Parent=g7273.t1;
OY776277.1_Linnaemya_vulpina_genome_assembly,_chromosome:_2	AUGUSTUS	CDS	52647155	52647246	0.92	-	2	ID=g7273.t1.CDS1;Parent=g7273.t1;
OY776277.1_Linnaemya_vulpina_genome_assembly,_chromosome:_2	AUGUSTUS	exon	52647155	52647246	.	-	.	ID=g7273.t1.exon1;Parent=g7273.t1;
OY776277.1_Linnaemya_vulpina_genome_assembly,_chromosome:_2	AUGUSTUS	intron	52647247	52647309	0.92	-	.	ID=g7273.t1.intron1;Parent=g7273.t1;
OY776277.1_Linnaemya_vulpina_genome_assembly,_chromosome:_2	AUGUSTUS	CDS	52647310	52647369	0.92	-	2	ID=g7273.t1.CDS2;Parent=g7273.t1;
OY776277.1_Linnaemya_vulpina_genome_assembly,_chromosome:_2	AUGUSTUS	exon	52647310	52647369	.	-	.	ID=g7273.t1.exon2;Parent=g7273.t1;
OY776277.1_Linnaemya_vulpina_genome_assembly,_chromosome:_2	AUGUSTUS	intron	52647370	52647433	0.98	-	.	ID=g7273.t1.intron2;Parent=g7273.t1;
OY776277.1_Linnaemya_vulpina_genome_assembly,_chromosome:_2	AUGUSTUS	CDS	52647434	52647500	0.98	-	0	ID=g7273.t1.CDS3;Parent=g7273.t1;
OY776277.1_Linnaemya_vulpina_genome_assembly,_chromosome:_2	AUGUSTUS	exon	52647434	52647500	.	-	.	ID=g7273.t1.exon3;Parent=g7273.t1;
OY776277.1_Linnaemya_vulpina_genome_assembly,_chromosome:_2	AUGUSTUS	start_codon	52647498	52647500	.	-	0	ID=g7273.t1.start1;Parent=g7273.t1;
OY776277.1_Linnaemya_vulpina_genome_assembly,_chromosome:_2	AUGUSTUS	gene	52647552	52649431	.	-	.	ID=g7274;
OY776277.1_Linnaemya_vulpina_genome_assembly,_chromosome:_2	AUGUSTUS	mRNA	52647552	52649431	0.52	-	.	ID=g7274.t1;Parent=g7274;
OY776277.1_Linnaemya_vulpina_genome_assembly,_chromosome:_2	AUGUSTUS	stop_codon	52647552	52647554	.	-	0	ID=g7274.t1.stop1;Parent=g7274.t1;
OY776277.1_Linnaemya_vulpina_genome_assembly,_chromosome:_2	AUGUSTUS	CDS	52647552	52647723	0.63	-	1	ID=g7274.t1.CDS1;Parent=g7274.t1;
OY776277.1_Linnaemya_vulpina_genome_assembly,_chromosome:_2	AUGUSTUS	exon	52647552	52647723	.	-	.	ID=g7274.t1.exon1;Parent=g7274.t1;
OY776277.1_Linnaemya_vulpina_genome_assembly,_chromosome:_2	AUGUSTUS	intron	52647724	52648572	0.63	-	.	ID=g7274.t1.intron1;Parent=g7274.t1;
OY776277.1_Linnaemya_vulpina_genome_assembly,_chromosome:_2	AUGUSTUS	CDS	52648573	52649130	0.82	-	1	ID=g7274.t1.CDS2;Parent=g7274.t1;
OY776277.1_Linnaemya_vulpina_genome_assembly,_chromosome:_2	AUGUSTUS	exon	52648573	52649130	.	-	.	ID=g7274.t1.exon2;Parent=g7274.t1;
OY776277.1_Linnaemya_vulpina_genome_assembly,_chromosome:_2	AUGUSTUS	intron	52649131	52649246	0.83	-	.	ID=g7274.t1.intron2;Parent=g7274.t1;
OY776277.1_Linnaemya_vulpina_genome_assembly,_chromosome:_2	AUGUSTUS	CDS	52649247	52649431	0.9	-	0	ID=g7274.t1.CDS3;Parent=g7274.t1;
OY776277.1_Linnaemya_vulpina_genome_assembly,_chromosome:_2	AUGUSTUS	exon	52649247	52649431	.	-	.	ID=g7274.t1.exon3;Parent=g7274.t1;
OY776277.1_Linnaemya_vulpina_genome_assembly,_chromosome:_2	AUGUSTUS	start_codon	52649429	52649431	.	-	0	ID=g7274.t1.start1;Parent=g7274.t1;
OY776277.1_Linnaemya_vulpina_genome_assembly,_chromosome:_2	AUGUSTUS	gene	52653012	52654137	.	+	.	ID=g7275;
OY776277.1_Linnaemya_vulpina_genome_assembly,_chromosome:_2	AUGUSTUS	mRNA	52653012	52654137	0.6	+	.	ID=g7275.t1;Parent=g7275;
OY776277.1_Linnaemya_vulpina_genome_assembly,_chromosome:_2	AUGUSTUS	start_codon	52653012	52653014	.	+	0	ID=g7275.t1.start1;Parent=g7275.t1;
OY776277.1_Linnaemya_vulpina_genome_assembly,_chromosome:_2	AUGUSTUS	CDS	52653012	52653798	0.78	+	0	ID=g7275.t1.CDS1;Parent=g7275.t1;
OY776277.1_Linnaemya_vulpina_genome_assembly,_chromosome:_2	AUGUSTUS	exon	52653012	52653798	.	+	.	ID=g7275.t1.exon1;Parent=g7275.t1;
OY776277.1_Linnaemya_vulpina_genome_assembly,_chromosome:_2	AUGUSTUS	intron	52653799	52653856	0.6	+	.	ID=g7275.t1.intron1;Parent=g7275.t1;
OY776277.1_Linnaemya_vulpina_genome_assembly,_chromosome:_2	AUGUSTUS	CDS	52653857	52654137	0.6	+	2	ID=g7275.t1.CDS2;Parent=g7275.t1;
OY776277.1_Linnaemya_vulpina_genome_assembly,_chromosome:_2	AUGUSTUS	exon	52653857	52654137	.	+	.	ID=g7275.t1.exon2;Parent=g7275.t1;
OY776277.1_Linnaemya_vulpina_genome_assembly,_chromosome:_2	AUGUSTUS	stop_codon	52654135	52654137	.	+	0	ID=g7275.t1.stop1;Parent=g7275.t1;
OY776277.1_Linnaemya_vulpina_genome_assembly,_chromosome:_2	AUGUSTUS	gene	52679650	52680270	.	+	.	ID=g7276;
OY776277.1_Linnaemya_vulpina_genome_assembly,_chromosome:_2	AUGUSTUS	mRNA	52679650	52680270	0.85	+	.	ID=g7276.t1;Parent=g7276;
OY776277.1_Linnaemya_vulpina_genome_assembly,_chromosome:_2	AUGUSTUS	start_codon	52679650	52679652	.	+	0	ID=g7276.t1.start1;Parent=g7276.t1;
OY776277.1_Linnaemya_vulpina_genome_assembly,_chromosome:_2	AUGUSTUS	CDS	52679650	52680270	0.85	+	0	ID=g7276.t1.CDS1;Parent=g7276.t1;
OY776277.1_Linnaemya_vulpina_genome_assembly,_chromosome:_2	AUGUSTUS	exon	52679650	52680270	.	+	.	ID=g7276.t1.exon1;Parent=g7276.t1;
OY776277.1_Linnaemya_vulpina_genome_assembly,_chromosome:_2	AUGUSTUS	stop_codon	52680268	52680270	.	+	0	ID=g7276.t1.stop1;Parent=g7276.t1;
OY776277.1_Linnaemya_vulpina_genome_assembly,_chromosome:_2	AUGUSTUS	gene	52681201	52681540	.	-	.	ID=g7277;
OY776277.1_Linnaemya_vulpina_genome_assembly,_chromosome:_2	AUGUSTUS	mRNA	52681201	52681540	1	-	.	ID=g7277.t1;Parent=g7277;
OY776277.1_Linnaemya_vulpina_genome_assembly,_chromosome:_2	AUGUSTUS	stop_codon	52681201	52681203	.	-	0	ID=g7277.t1.stop1;Parent=g7277.t1;
OY776277.1_Linnaemya_vulpina_genome_assembly,_chromosome:_2	AUGUSTUS	CDS	52681201	52681386	1	-	0	ID=g7277.t1.CDS1;Parent=g7277.t1;
OY776277.1_Linnaemya_vulpina_genome_assembly,_chromosome:_2	AUGUSTUS	exon	52681201	52681386	.	-	.	ID=g7277.t1.exon1;Parent=g7277.t1;
OY776277.1_Linnaemya_vulpina_genome_assembly,_chromosome:_2	AUGUSTUS	intron	52681387	52681450	1	-	.	ID=g7277.t1.intron1;Parent=g7277.t1;
OY776277.1_Linnaemya_vulpina_genome_assembly,_chromosome:_2	AUGUSTUS	CDS	52681451	52681540	1	-	0	ID=g7277.t1.CDS2;Parent=g7277.t1;
OY776277.1_Linnaemya_vulpina_genome_assembly,_chromosome:_2	AUGUSTUS	exon	52681451	52681540	.	-	.	ID=g7277.t1.exon2;Parent=g7277.t1;
OY776277.1_Linnaemya_vulpina_genome_assembly,_chromosome:_2	AUGUSTUS	start_codon	52681538	52681540	.	-	0	ID=g7277.t1.start1;Parent=g7277.t1;
OY776277.1_Linnaemya_vulpina_genome_assembly,_chromosome:_2	AUGUSTUS	gene	52702800	52703258	.	+	.	ID=g7278;
OY776277.1_Linnaemya_vulpina_genome_assembly,_chromosome:_2	AUGUSTUS	mRNA	52702800	52703258	0.42	+	.	ID=g7278.t1;Parent=g7278;
OY776277.1_Linnaemya_vulpina_genome_assembly,_chromosome:_2	AUGUSTUS	start_codon	52702800	52702802	.	+	0	ID=g7278.t1.start1;Parent=g7278.t1;
OY776277.1_Linnaemya_vulpina_genome_assembly,_chromosome:_2	AUGUSTUS	CDS	52702800	52703258	0.42	+	0	ID=g7278.t1.CDS1;Parent=g7278.t1;
OY776277.1_Linnaemya_vulpina_genome_assembly,_chromosome:_2	AUGUSTUS	exon	52702800	52703258	.	+	.	ID=g7278.t1.exon1;Parent=g7278.t1;
OY776277.1_Linnaemya_vulpina_genome_assembly,_chromosome:_2	AUGUSTUS	stop_codon	52703256	52703258	.	+	0	ID=g7278.t1.stop1;Parent=g7278.t1;
OY776277.1_Linnaemya_vulpina_genome_assembly,_chromosome:_2	AUGUSTUS	gene	52724946	52727961	.	-	.	ID=g7279;
OY776277.1_Linnaemya_vulpina_genome_assembly,_chromosome:_2	AUGUSTUS	mRNA	52724946	52727961	0.96	-	.	ID=g7279.t1;Parent=g7279;
OY776277.1_Linnaemya_vulpina_genome_assembly,_chromosome:_2	AUGUSTUS	stop_codon	52724946	52724948	.	-	0	ID=g7279.t1.stop1;Parent=g7279.t1;
OY776277.1_Linnaemya_vulpina_genome_assembly,_chromosome:_2	AUGUSTUS	CDS	52724946	52725455	0.98	-	0	ID=g7279.t1.CDS1;Parent=g7279.t1;
OY776277.1_Linnaemya_vulpina_genome_assembly,_chromosome:_2	AUGUSTUS	exon	52724946	52725455	.	-	.	ID=g7279.t1.exon1;Parent=g7279.t1;
OY776277.1_Linnaemya_vulpina_genome_assembly,_chromosome:_2	AUGUSTUS	intron	52725456	52727196	0.96	-	.	ID=g7279.t1.intron1;Parent=g7279.t1;
OY776277.1_Linnaemya_vulpina_genome_assembly,_chromosome:_2	AUGUSTUS	CDS	52727197	52727353	1	-	1	ID=g7279.t1.CDS2;Parent=g7279.t1;
OY776277.1_Linnaemya_vulpina_genome_assembly,_chromosome:_2	AUGUSTUS	exon	52727197	52727353	.	-	.	ID=g7279.t1.exon2;Parent=g7279.t1;
OY776277.1_Linnaemya_vulpina_genome_assembly,_chromosome:_2	AUGUSTUS	intron	52727354	52727408	1	-	.	ID=g7279.t1.intron2;Parent=g7279.t1;
OY776277.1_Linnaemya_vulpina_genome_assembly,_chromosome:_2	AUGUSTUS	CDS	52727409	52727817	1	-	2	ID=g7279.t1.CDS3;Parent=g7279.t1;
OY776277.1_Linnaemya_vulpina_genome_assembly,_chromosome:_2	AUGUSTUS	exon	52727409	52727817	.	-	.	ID=g7279.t1.exon3;Parent=g7279.t1;
OY776277.1_Linnaemya_vulpina_genome_assembly,_chromosome:_2	AUGUSTUS	intron	52727818	52727927	1	-	.	ID=g7279.t1.intron3;Parent=g7279.t1;
OY776277.1_Linnaemya_vulpina_genome_assembly,_chromosome:_2	AUGUSTUS	CDS	52727928	52727961	1	-	0	ID=g7279.t1.CDS4;Parent=g7279.t1;
OY776277.1_Linnaemya_vulpina_genome_assembly,_chromosome:_2	AUGUSTUS	exon	52727928	52727961	.	-	.	ID=g7279.t1.exon4;Parent=g7279.t1;
OY776277.1_Linnaemya_vulpina_genome_assembly,_chromosome:_2	AUGUSTUS	start_codon	52727959	52727961	.	-	0	ID=g7279.t1.start1;Parent=g7279.t1;
OY776277.1_Linnaemya_vulpina_genome_assembly,_chromosome:_2	AUGUSTUS	mRNA	52727073	52727961	0.48	-	.	ID=g7279.t2;Parent=g7279;
OY776277.1_Linnaemya_vulpina_genome_assembly,_chromosome:_2	AUGUSTUS	stop_codon	52727073	52727075	.	-	0	ID=g7279.t2.stop1;Parent=g7279.t2;
OY776277.1_Linnaemya_vulpina_genome_assembly,_chromosome:_2	AUGUSTUS	CDS	52727073	52727102	0.48	-	0	ID=g7279.t2.CDS1;Parent=g7279.t2;
OY776277.1_Linnaemya_vulpina_genome_assembly,_chromosome:_2	AUGUSTUS	exon	52727073	52727102	.	-	.	ID=g7279.t2.exon1;Parent=g7279.t2;
OY776277.1_Linnaemya_vulpina_genome_assembly,_chromosome:_2	AUGUSTUS	intron	52727103	52727196	0.48	-	.	ID=g7279.t2.intron1;Parent=g7279.t2;
OY776277.1_Linnaemya_vulpina_genome_assembly,_chromosome:_2	AUGUSTUS	CDS	52727197	52727353	0.71	-	1	ID=g7279.t2.CDS2;Parent=g7279.t2;
OY776277.1_Linnaemya_vulpina_genome_assembly,_chromosome:_2	AUGUSTUS	exon	52727197	52727353	.	-	.	ID=g7279.t2.exon2;Parent=g7279.t2;
OY776277.1_Linnaemya_vulpina_genome_assembly,_chromosome:_2	AUGUSTUS	intron	52727354	52727408	1	-	.	ID=g7279.t2.intron2;Parent=g7279.t2;
OY776277.1_Linnaemya_vulpina_genome_assembly,_chromosome:_2	AUGUSTUS	CDS	52727409	52727817	1	-	2	ID=g7279.t2.CDS3;Parent=g7279.t2;
OY776277.1_Linnaemya_vulpina_genome_assembly,_chromosome:_2	AUGUSTUS	exon	52727409	52727817	.	-	.	ID=g7279.t2.exon3;Parent=g7279.t2;
OY776277.1_Linnaemya_vulpina_genome_assembly,_chromosome:_2	AUGUSTUS	intron	52727818	52727927	1	-	.	ID=g7279.t2.intron3;Parent=g7279.t2;
OY776277.1_Linnaemya_vulpina_genome_assembly,_chromosome:_2	AUGUSTUS	CDS	52727928	52727961	1	-	0	ID=g7279.t2.CDS4;Parent=g7279.t2;
OY776277.1_Linnaemya_vulpina_genome_assembly,_chromosome:_2	AUGUSTUS	exon	52727928	52727961	.	-	.	ID=g7279.t2.exon4;Parent=g7279.t2;
OY776277.1_Linnaemya_vulpina_genome_assembly,_chromosome:_2	AUGUSTUS	start_codon	52727959	52727961	.	-	0	ID=g7279.t2.start1;Parent=g7279.t2;
OY776277.1_Linnaemya_vulpina_genome_assembly,_chromosome:_2	AUGUSTUS	gene	52731857	52734395	.	+	.	ID=g7280;
OY776277.1_Linnaemya_vulpina_genome_assembly,_chromosome:_2	AUGUSTUS	mRNA	52731857	52734395	1	+	.	ID=g7280.t1;Parent=g7280;
OY776277.1_Linnaemya_vulpina_genome_assembly,_chromosome:_2	AUGUSTUS	start_codon	52731857	52731859	.	+	0	ID=g7280.t1.start1;Parent=g7280.t1;
OY776277.1_Linnaemya_vulpina_genome_assembly,_chromosome:_2	AUGUSTUS	CDS	52731857	52732200	1	+	0	ID=g7280.t1.CDS1;Parent=g7280.t1;
OY776277.1_Linnaemya_vulpina_genome_assembly,_chromosome:_2	AUGUSTUS	exon	52731857	52732200	.	+	.	ID=g7280.t1.exon1;Parent=g7280.t1;
OY776277.1_Linnaemya_vulpina_genome_assembly,_chromosome:_2	AUGUSTUS	intron	52732201	52732267	1	+	.	ID=g7280.t1.intron1;Parent=g7280.t1;
OY776277.1_Linnaemya_vulpina_genome_assembly,_chromosome:_2	AUGUSTUS	CDS	52732268	52734395	1	+	1	ID=g7280.t1.CDS2;Parent=g7280.t1;
OY776277.1_Linnaemya_vulpina_genome_assembly,_chromosome:_2	AUGUSTUS	exon	52732268	52734395	.	+	.	ID=g7280.t1.exon2;Parent=g7280.t1;
OY776277.1_Linnaemya_vulpina_genome_assembly,_chromosome:_2	AUGUSTUS	stop_codon	52734393	52734395	.	+	0	ID=g7280.t1.stop1;Parent=g7280.t1;
OY776277.1_Linnaemya_vulpina_genome_assembly,_chromosome:_2	AUGUSTUS	gene	52737461	52739053	.	-	.	ID=g7281;
OY776277.1_Linnaemya_vulpina_genome_assembly,_chromosome:_2	AUGUSTUS	mRNA	52737461	52739053	1	-	.	ID=g7281.t1;Parent=g7281;
OY776277.1_Linnaemya_vulpina_genome_assembly,_chromosome:_2	AUGUSTUS	stop_codon	52737461	52737463	.	-	0	ID=g7281.t1.stop1;Parent=g7281.t1;
OY776277.1_Linnaemya_vulpina_genome_assembly,_chromosome:_2	AUGUSTUS	CDS	52737461	52739053	1	-	0	ID=g7281.t1.CDS1;Parent=g7281.t1;
OY776277.1_Linnaemya_vulpina_genome_assembly,_chromosome:_2	AUGUSTUS	exon	52737461	52739053	.	-	.	ID=g7281.t1.exon1;Parent=g7281.t1;
OY776277.1_Linnaemya_vulpina_genome_assembly,_chromosome:_2	AUGUSTUS	start_codon	52739051	52739053	.	-	0	ID=g7281.t1.start1;Parent=g7281.t1;
OY776277.1_Linnaemya_vulpina_genome_assembly,_chromosome:_2	AUGUSTUS	gene	52774079	52774773	.	-	.	ID=g7282;
OY776277.1_Linnaemya_vulpina_genome_assembly,_chromosome:_2	AUGUSTUS	mRNA	52774079	52774773	1	-	.	ID=g7282.t1;Parent=g7282;
OY776277.1_Linnaemya_vulpina_genome_assembly,_chromosome:_2	AUGUSTUS	stop_codon	52774079	52774081	.	-	0	ID=g7282.t1.stop1;Parent=g7282.t1;
OY776277.1_Linnaemya_vulpina_genome_assembly,_chromosome:_2	AUGUSTUS	CDS	52774079	52774406	1	-	1	ID=g7282.t1.CDS1;Parent=g7282.t1;
OY776277.1_Linnaemya_vulpina_genome_assembly,_chromosome:_2	AUGUSTUS	exon	52774079	52774406	.	-	.	ID=g7282.t1.exon1;Parent=g7282.t1;
OY776277.1_Linnaemya_vulpina_genome_assembly,_chromosome:_2	AUGUSTUS	intron	52774407	52774669	1	-	.	ID=g7282.t1.intron1;Parent=g7282.t1;
OY776277.1_Linnaemya_vulpina_genome_assembly,_chromosome:_2	AUGUSTUS	CDS	52774670	52774773	1	-	0	ID=g7282.t1.CDS2;Parent=g7282.t1;
OY776277.1_Linnaemya_vulpina_genome_assembly,_chromosome:_2	AUGUSTUS	exon	52774670	52774773	.	-	.	ID=g7282.t1.exon2;Parent=g7282.t1;
OY776277.1_Linnaemya_vulpina_genome_assembly,_chromosome:_2	AUGUSTUS	start_codon	52774771	52774773	.	-	0	ID=g7282.t1.start1;Parent=g7282.t1;
OY776277.1_Linnaemya_vulpina_genome_assembly,_chromosome:_2	AUGUSTUS	gene	52787566	52789462	.	-	.	ID=g7283;
OY776277.1_Linnaemya_vulpina_genome_assembly,_chromosome:_2	AUGUSTUS	mRNA	52787566	52789462	0.67	-	.	ID=g7283.t1;Parent=g7283;
OY776277.1_Linnaemya_vulpina_genome_assembly,_chromosome:_2	AUGUSTUS	stop_codon	52787566	52787568	.	-	0	ID=g7283.t1.stop1;Parent=g7283.t1;
OY776277.1_Linnaemya_vulpina_genome_assembly,_chromosome:_2	AUGUSTUS	CDS	52787566	52787663	0.92	-	2	ID=g7283.t1.CDS1;Parent=g7283.t1;
OY776277.1_Linnaemya_vulpina_genome_assembly,_chromosome:_2	AUGUSTUS	exon	52787566	52787663	.	-	.	ID=g7283.t1.exon1;Parent=g7283.t1;
OY776277.1_Linnaemya_vulpina_genome_assembly,_chromosome:_2	AUGUSTUS	intron	52787664	52788082	0.92	-	.	ID=g7283.t1.intron1;Parent=g7283.t1;
OY776277.1_Linnaemya_vulpina_genome_assembly,_chromosome:_2	AUGUSTUS	CDS	52788083	52788275	0.92	-	0	ID=g7283.t1.CDS2;Parent=g7283.t1;
OY776277.1_Linnaemya_vulpina_genome_assembly,_chromosome:_2	AUGUSTUS	exon	52788083	52788275	.	-	.	ID=g7283.t1.exon2;Parent=g7283.t1;
OY776277.1_Linnaemya_vulpina_genome_assembly,_chromosome:_2	AUGUSTUS	intron	52788276	52789453	0.74	-	.	ID=g7283.t1.intron2;Parent=g7283.t1;
OY776277.1_Linnaemya_vulpina_genome_assembly,_chromosome:_2	AUGUSTUS	CDS	52789454	52789462	0.74	-	0	ID=g7283.t1.CDS3;Parent=g7283.t1;
OY776277.1_Linnaemya_vulpina_genome_assembly,_chromosome:_2	AUGUSTUS	exon	52789454	52789462	.	-	.	ID=g7283.t1.exon3;Parent=g7283.t1;
OY776277.1_Linnaemya_vulpina_genome_assembly,_chromosome:_2	AUGUSTUS	start_codon	52789460	52789462	.	-	0	ID=g7283.t1.start1;Parent=g7283.t1;
OY776277.1_Linnaemya_vulpina_genome_assembly,_chromosome:_2	AUGUSTUS	gene	52793464	52794215	.	+	.	ID=g7284;
OY776277.1_Linnaemya_vulpina_genome_assembly,_chromosome:_2	AUGUSTUS	mRNA	52793464	52794215	0.82	+	.	ID=g7284.t1;Parent=g7284;
OY776277.1_Linnaemya_vulpina_genome_assembly,_chromosome:_2	AUGUSTUS	start_codon	52793464	52793466	.	+	0	ID=g7284.t1.start1;Parent=g7284.t1;
OY776277.1_Linnaemya_vulpina_genome_assembly,_chromosome:_2	AUGUSTUS	CDS	52793464	52793863	0.82	+	0	ID=g7284.t1.CDS1;Parent=g7284.t1;
OY776277.1_Linnaemya_vulpina_genome_assembly,_chromosome:_2	AUGUSTUS	exon	52793464	52793863	.	+	.	ID=g7284.t1.exon1;Parent=g7284.t1;
OY776277.1_Linnaemya_vulpina_genome_assembly,_chromosome:_2	AUGUSTUS	intron	52793864	52794001	0.82	+	.	ID=g7284.t1.intron1;Parent=g7284.t1;
OY776277.1_Linnaemya_vulpina_genome_assembly,_chromosome:_2	AUGUSTUS	CDS	52794002	52794043	1	+	2	ID=g7284.t1.CDS2;Parent=g7284.t1;
OY776277.1_Linnaemya_vulpina_genome_assembly,_chromosome:_2	AUGUSTUS	exon	52794002	52794043	.	+	.	ID=g7284.t1.exon2;Parent=g7284.t1;
OY776277.1_Linnaemya_vulpina_genome_assembly,_chromosome:_2	AUGUSTUS	intron	52794044	52794111	1	+	.	ID=g7284.t1.intron2;Parent=g7284.t1;
OY776277.1_Linnaemya_vulpina_genome_assembly,_chromosome:_2	AUGUSTUS	CDS	52794112	52794215	1	+	2	ID=g7284.t1.CDS3;Parent=g7284.t1;
OY776277.1_Linnaemya_vulpina_genome_assembly,_chromosome:_2	AUGUSTUS	exon	52794112	52794215	.	+	.	ID=g7284.t1.exon3;Parent=g7284.t1;
OY776277.1_Linnaemya_vulpina_genome_assembly,_chromosome:_2	AUGUSTUS	stop_codon	52794213	52794215	.	+	0	ID=g7284.t1.stop1;Parent=g7284.t1;
OY776277.1_Linnaemya_vulpina_genome_assembly,_chromosome:_2	AUGUSTUS	gene	52806541	52814174	.	-	.	ID=g7285;
OY776277.1_Linnaemya_vulpina_genome_assembly,_chromosome:_2	AUGUSTUS	mRNA	52806541	52814174	0.58	-	.	ID=g7285.t1;Parent=g7285;
OY776277.1_Linnaemya_vulpina_genome_assembly,_chromosome:_2	AUGUSTUS	stop_codon	52806541	52806543	.	-	0	ID=g7285.t1.stop1;Parent=g7285.t1;
OY776277.1_Linnaemya_vulpina_genome_assembly,_chromosome:_2	AUGUSTUS	CDS	52806541	52806874	1	-	1	ID=g7285.t1.CDS1;Parent=g7285.t1;
OY776277.1_Linnaemya_vulpina_genome_assembly,_chromosome:_2	AUGUSTUS	exon	52806541	52806874	.	-	.	ID=g7285.t1.exon1;Parent=g7285.t1;
OY776277.1_Linnaemya_vulpina_genome_assembly,_chromosome:_2	AUGUSTUS	intron	52806875	52806934	1	-	.	ID=g7285.t1.intron1;Parent=g7285.t1;
OY776277.1_Linnaemya_vulpina_genome_assembly,_chromosome:_2	AUGUSTUS	CDS	52806935	52807094	0.97	-	2	ID=g7285.t1.CDS2;Parent=g7285.t1;
OY776277.1_Linnaemya_vulpina_genome_assembly,_chromosome:_2	AUGUSTUS	exon	52806935	52807094	.	-	.	ID=g7285.t1.exon2;Parent=g7285.t1;
OY776277.1_Linnaemya_vulpina_genome_assembly,_chromosome:_2	AUGUSTUS	intron	52807095	52807150	0.95	-	.	ID=g7285.t1.intron2;Parent=g7285.t1;
OY776277.1_Linnaemya_vulpina_genome_assembly,_chromosome:_2	AUGUSTUS	CDS	52807151	52807217	0.63	-	0	ID=g7285.t1.CDS3;Parent=g7285.t1;
OY776277.1_Linnaemya_vulpina_genome_assembly,_chromosome:_2	AUGUSTUS	exon	52807151	52807217	.	-	.	ID=g7285.t1.exon3;Parent=g7285.t1;
OY776277.1_Linnaemya_vulpina_genome_assembly,_chromosome:_2	AUGUSTUS	intron	52807218	52813046	0.59	-	.	ID=g7285.t1.intron3;Parent=g7285.t1;
OY776277.1_Linnaemya_vulpina_genome_assembly,_chromosome:_2	AUGUSTUS	CDS	52813047	52813220	0.94	-	0	ID=g7285.t1.CDS4;Parent=g7285.t1;
OY776277.1_Linnaemya_vulpina_genome_assembly,_chromosome:_2	AUGUSTUS	exon	52813047	52813220	.	-	.	ID=g7285.t1.exon4;Parent=g7285.t1;
OY776277.1_Linnaemya_vulpina_genome_assembly,_chromosome:_2	AUGUSTUS	intron	52813221	52813278	1	-	.	ID=g7285.t1.intron4;Parent=g7285.t1;
OY776277.1_Linnaemya_vulpina_genome_assembly,_chromosome:_2	AUGUSTUS	CDS	52813279	52813444	0.98	-	1	ID=g7285.t1.CDS5;Parent=g7285.t1;
OY776277.1_Linnaemya_vulpina_genome_assembly,_chromosome:_2	AUGUSTUS	exon	52813279	52813444	.	-	.	ID=g7285.t1.exon5;Parent=g7285.t1;
OY776277.1_Linnaemya_vulpina_genome_assembly,_chromosome:_2	AUGUSTUS	intron	52813445	52813506	0.98	-	.	ID=g7285.t1.intron5;Parent=g7285.t1;
OY776277.1_Linnaemya_vulpina_genome_assembly,_chromosome:_2	AUGUSTUS	CDS	52813507	52814174	0.99	-	0	ID=g7285.t1.CDS6;Parent=g7285.t1;
OY776277.1_Linnaemya_vulpina_genome_assembly,_chromosome:_2	AUGUSTUS	exon	52813507	52814174	.	-	.	ID=g7285.t1.exon6;Parent=g7285.t1;
OY776277.1_Linnaemya_vulpina_genome_assembly,_chromosome:_2	AUGUSTUS	start_codon	52814172	52814174	.	-	0	ID=g7285.t1.start1;Parent=g7285.t1;
OY776277.1_Linnaemya_vulpina_genome_assembly,_chromosome:_2	AUGUSTUS	gene	52875472	52875801	.	-	.	ID=g7286;
OY776277.1_Linnaemya_vulpina_genome_assembly,_chromosome:_2	AUGUSTUS	mRNA	52875472	52875801	0.73	-	.	ID=g7286.t1;Parent=g7286;
OY776277.1_Linnaemya_vulpina_genome_assembly,_chromosome:_2	AUGUSTUS	stop_codon	52875472	52875474	.	-	0	ID=g7286.t1.stop1;Parent=g7286.t1;
OY776277.1_Linnaemya_vulpina_genome_assembly,_chromosome:_2	AUGUSTUS	CDS	52875472	52875801	0.73	-	0	ID=g7286.t1.CDS1;Parent=g7286.t1;
OY776277.1_Linnaemya_vulpina_genome_assembly,_chromosome:_2	AUGUSTUS	exon	52875472	52875801	.	-	.	ID=g7286.t1.exon1;Parent=g7286.t1;
OY776277.1_Linnaemya_vulpina_genome_assembly,_chromosome:_2	AUGUSTUS	start_codon	52875799	52875801	.	-	0	ID=g7286.t1.start1;Parent=g7286.t1;
OY776277.1_Linnaemya_vulpina_genome_assembly,_chromosome:_2	AUGUSTUS	gene	52875826	52876322	.	-	.	ID=g7287;
OY776277.1_Linnaemya_vulpina_genome_assembly,_chromosome:_2	AUGUSTUS	mRNA	52875826	52876322	0.74	-	.	ID=g7287.t1;Parent=g7287;
OY776277.1_Linnaemya_vulpina_genome_assembly,_chromosome:_2	AUGUSTUS	stop_codon	52875826	52875828	.	-	0	ID=g7287.t1.stop1;Parent=g7287.t1;
OY776277.1_Linnaemya_vulpina_genome_assembly,_chromosome:_2	AUGUSTUS	CDS	52875826	52876077	0.81	-	0	ID=g7287.t1.CDS1;Parent=g7287.t1;
OY776277.1_Linnaemya_vulpina_genome_assembly,_chromosome:_2	AUGUSTUS	exon	52875826	52876077	.	-	.	ID=g7287.t1.exon1;Parent=g7287.t1;
OY776277.1_Linnaemya_vulpina_genome_assembly,_chromosome:_2	AUGUSTUS	intron	52876078	52876199	0.74	-	.	ID=g7287.t1.intron1;Parent=g7287.t1;
OY776277.1_Linnaemya_vulpina_genome_assembly,_chromosome:_2	AUGUSTUS	CDS	52876200	52876322	0.89	-	0	ID=g7287.t1.CDS2;Parent=g7287.t1;
OY776277.1_Linnaemya_vulpina_genome_assembly,_chromosome:_2	AUGUSTUS	exon	52876200	52876322	.	-	.	ID=g7287.t1.exon2;Parent=g7287.t1;
OY776277.1_Linnaemya_vulpina_genome_assembly,_chromosome:_2	AUGUSTUS	start_codon	52876320	52876322	.	-	0	ID=g7287.t1.start1;Parent=g7287.t1;
OY776277.1_Linnaemya_vulpina_genome_assembly,_chromosome:_2	AUGUSTUS	gene	52876359	52877744	.	-	.	ID=g7288;
OY776277.1_Linnaemya_vulpina_genome_assembly,_chromosome:_2	AUGUSTUS	mRNA	52876359	52877744	0.73	-	.	ID=g7288.t1;Parent=g7288;
OY776277.1_Linnaemya_vulpina_genome_assembly,_chromosome:_2	AUGUSTUS	stop_codon	52876359	52876361	.	-	0	ID=g7288.t1.stop1;Parent=g7288.t1;
OY776277.1_Linnaemya_vulpina_genome_assembly,_chromosome:_2	AUGUSTUS	CDS	52876359	52876550	0.87	-	0	ID=g7288.t1.CDS1;Parent=g7288.t1;
OY776277.1_Linnaemya_vulpina_genome_assembly,_chromosome:_2	AUGUSTUS	exon	52876359	52876550	.	-	.	ID=g7288.t1.exon1;Parent=g7288.t1;
OY776277.1_Linnaemya_vulpina_genome_assembly,_chromosome:_2	AUGUSTUS	intron	52876551	52876634	0.87	-	.	ID=g7288.t1.intron1;Parent=g7288.t1;
OY776277.1_Linnaemya_vulpina_genome_assembly,_chromosome:_2	AUGUSTUS	CDS	52876635	52877164	0.78	-	2	ID=g7288.t1.CDS2;Parent=g7288.t1;
OY776277.1_Linnaemya_vulpina_genome_assembly,_chromosome:_2	AUGUSTUS	exon	52876635	52877164	.	-	.	ID=g7288.t1.exon2;Parent=g7288.t1;
OY776277.1_Linnaemya_vulpina_genome_assembly,_chromosome:_2	AUGUSTUS	intron	52877165	52877263	0.83	-	.	ID=g7288.t1.intron2;Parent=g7288.t1;
OY776277.1_Linnaemya_vulpina_genome_assembly,_chromosome:_2	AUGUSTUS	CDS	52877264	52877744	0.98	-	0	ID=g7288.t1.CDS3;Parent=g7288.t1;
OY776277.1_Linnaemya_vulpina_genome_assembly,_chromosome:_2	AUGUSTUS	exon	52877264	52877744	.	-	.	ID=g7288.t1.exon3;Parent=g7288.t1;
OY776277.1_Linnaemya_vulpina_genome_assembly,_chromosome:_2	AUGUSTUS	start_codon	52877742	52877744	.	-	0	ID=g7288.t1.start1;Parent=g7288.t1;
OY776277.1_Linnaemya_vulpina_genome_assembly,_chromosome:_2	AUGUSTUS	gene	52878076	52878972	.	-	.	ID=g7289;
OY776277.1_Linnaemya_vulpina_genome_assembly,_chromosome:_2	AUGUSTUS	mRNA	52878076	52878972	0.83	-	.	ID=g7289.t1;Parent=g7289;
OY776277.1_Linnaemya_vulpina_genome_assembly,_chromosome:_2	AUGUSTUS	stop_codon	52878076	52878078	.	-	0	ID=g7289.t1.stop1;Parent=g7289.t1;
OY776277.1_Linnaemya_vulpina_genome_assembly,_chromosome:_2	AUGUSTUS	CDS	52878076	52878972	0.83	-	0	ID=g7289.t1.CDS1;Parent=g7289.t1;
OY776277.1_Linnaemya_vulpina_genome_assembly,_chromosome:_2	AUGUSTUS	exon	52878076	52878972	.	-	.	ID=g7289.t1.exon1;Parent=g7289.t1;
OY776277.1_Linnaemya_vulpina_genome_assembly,_chromosome:_2	AUGUSTUS	start_codon	52878970	52878972	.	-	0	ID=g7289.t1.start1;Parent=g7289.t1;
OY776277.1_Linnaemya_vulpina_genome_assembly,_chromosome:_2	AUGUSTUS	gene	52879041	52879550	.	-	.	ID=g7290;
OY776277.1_Linnaemya_vulpina_genome_assembly,_chromosome:_2	AUGUSTUS	mRNA	52879041	52879550	1	-	.	ID=g7290.t1;Parent=g7290;
OY776277.1_Linnaemya_vulpina_genome_assembly,_chromosome:_2	AUGUSTUS	stop_codon	52879041	52879043	.	-	0	ID=g7290.t1.stop1;Parent=g7290.t1;
OY776277.1_Linnaemya_vulpina_genome_assembly,_chromosome:_2	AUGUSTUS	CDS	52879041	52879550	1	-	0	ID=g7290.t1.CDS1;Parent=g7290.t1;
OY776277.1_Linnaemya_vulpina_genome_assembly,_chromosome:_2	AUGUSTUS	exon	52879041	52879550	.	-	.	ID=g7290.t1.exon1;Parent=g7290.t1;
OY776277.1_Linnaemya_vulpina_genome_assembly,_chromosome:_2	AUGUSTUS	start_codon	52879548	52879550	.	-	0	ID=g7290.t1.start1;Parent=g7290.t1;
OY776277.1_Linnaemya_vulpina_genome_assembly,_chromosome:_2	AUGUSTUS	gene	52879718	52880407	.	-	.	ID=g7291;
OY776277.1_Linnaemya_vulpina_genome_assembly,_chromosome:_2	AUGUSTUS	mRNA	52879718	52880407	1	-	.	ID=g7291.t1;Parent=g7291;
OY776277.1_Linnaemya_vulpina_genome_assembly,_chromosome:_2	AUGUSTUS	stop_codon	52879718	52879720	.	-	0	ID=g7291.t1.stop1;Parent=g7291.t1;
OY776277.1_Linnaemya_vulpina_genome_assembly,_chromosome:_2	AUGUSTUS	CDS	52879718	52880407	1	-	0	ID=g7291.t1.CDS1;Parent=g7291.t1;
OY776277.1_Linnaemya_vulpina_genome_assembly,_chromosome:_2	AUGUSTUS	exon	52879718	52880407	.	-	.	ID=g7291.t1.exon1;Parent=g7291.t1;
OY776277.1_Linnaemya_vulpina_genome_assembly,_chromosome:_2	AUGUSTUS	start_codon	52880405	52880407	.	-	0	ID=g7291.t1.start1;Parent=g7291.t1;
OY776277.1_Linnaemya_vulpina_genome_assembly,_chromosome:_2	AUGUSTUS	gene	52903282	52905135	.	-	.	ID=g7292;
OY776277.1_Linnaemya_vulpina_genome_assembly,_chromosome:_2	AUGUSTUS	mRNA	52903282	52905135	0.78	-	.	ID=g7292.t1;Parent=g7292;
OY776277.1_Linnaemya_vulpina_genome_assembly,_chromosome:_2	AUGUSTUS	stop_codon	52903282	52903284	.	-	0	ID=g7292.t1.stop1;Parent=g7292.t1;
OY776277.1_Linnaemya_vulpina_genome_assembly,_chromosome:_2	AUGUSTUS	CDS	52903282	52905135	0.78	-	0	ID=g7292.t1.CDS1;Parent=g7292.t1;
OY776277.1_Linnaemya_vulpina_genome_assembly,_chromosome:_2	AUGUSTUS	exon	52903282	52905135	.	-	.	ID=g7292.t1.exon1;Parent=g7292.t1;
OY776277.1_Linnaemya_vulpina_genome_assembly,_chromosome:_2	AUGUSTUS	start_codon	52905133	52905135	.	-	0	ID=g7292.t1.start1;Parent=g7292.t1;
OY776277.1_Linnaemya_vulpina_genome_assembly,_chromosome:_2	AUGUSTUS	gene	52906801	52907433	.	-	.	ID=g7293;
OY776277.1_Linnaemya_vulpina_genome_assembly,_chromosome:_2	AUGUSTUS	mRNA	52906801	52907433	0.98	-	.	ID=g7293.t1;Parent=g7293;
OY776277.1_Linnaemya_vulpina_genome_assembly,_chromosome:_2	AUGUSTUS	stop_codon	52906801	52906803	.	-	0	ID=g7293.t1.stop1;Parent=g7293.t1;
OY776277.1_Linnaemya_vulpina_genome_assembly,_chromosome:_2	AUGUSTUS	CDS	52906801	52907068	1	-	1	ID=g7293.t1.CDS1;Parent=g7293.t1;
OY776277.1_Linnaemya_vulpina_genome_assembly,_chromosome:_2	AUGUSTUS	exon	52906801	52907068	.	-	.	ID=g7293.t1.exon1;Parent=g7293.t1;
OY776277.1_Linnaemya_vulpina_genome_assembly,_chromosome:_2	AUGUSTUS	intron	52907069	52907266	1	-	.	ID=g7293.t1.intron1;Parent=g7293.t1;
OY776277.1_Linnaemya_vulpina_genome_assembly,_chromosome:_2	AUGUSTUS	CDS	52907267	52907433	0.98	-	0	ID=g7293.t1.CDS2;Parent=g7293.t1;
OY776277.1_Linnaemya_vulpina_genome_assembly,_chromosome:_2	AUGUSTUS	exon	52907267	52907433	.	-	.	ID=g7293.t1.exon2;Parent=g7293.t1;
OY776277.1_Linnaemya_vulpina_genome_assembly,_chromosome:_2	AUGUSTUS	start_codon	52907431	52907433	.	-	0	ID=g7293.t1.start1;Parent=g7293.t1;
OY776277.1_Linnaemya_vulpina_genome_assembly,_chromosome:_2	AUGUSTUS	gene	52906801	52907827	.	-	.	ID=g7294;
OY776277.1_Linnaemya_vulpina_genome_assembly,_chromosome:_2	AUGUSTUS	mRNA	52906801	52907827	0.35	-	.	ID=g7294.t1;Parent=g7294;
OY776277.1_Linnaemya_vulpina_genome_assembly,_chromosome:_2	AUGUSTUS	stop_codon	52906801	52906803	.	-	0	ID=g7294.t1.stop1;Parent=g7294.t1;
OY776277.1_Linnaemya_vulpina_genome_assembly,_chromosome:_2	AUGUSTUS	CDS	52906801	52907624	0.36	-	2	ID=g7294.t1.CDS1;Parent=g7294.t1;
OY776277.1_Linnaemya_vulpina_genome_assembly,_chromosome:_2	AUGUSTUS	exon	52906801	52907624	.	-	.	ID=g7294.t1.exon1;Parent=g7294.t1;
OY776277.1_Linnaemya_vulpina_genome_assembly,_chromosome:_2	AUGUSTUS	intron	52907625	52907766	0.36	-	.	ID=g7294.t1.intron1;Parent=g7294.t1;
OY776277.1_Linnaemya_vulpina_genome_assembly,_chromosome:_2	AUGUSTUS	CDS	52907767	52907827	0.38	-	0	ID=g7294.t1.CDS2;Parent=g7294.t1;
OY776277.1_Linnaemya_vulpina_genome_assembly,_chromosome:_2	AUGUSTUS	exon	52907767	52907827	.	-	.	ID=g7294.t1.exon2;Parent=g7294.t1;
OY776277.1_Linnaemya_vulpina_genome_assembly,_chromosome:_2	AUGUSTUS	start_codon	52907825	52907827	.	-	0	ID=g7294.t1.start1;Parent=g7294.t1;
OY776277.1_Linnaemya_vulpina_genome_assembly,_chromosome:_2	AUGUSTUS	gene	52918633	52919283	.	-	.	ID=g7295;
OY776277.1_Linnaemya_vulpina_genome_assembly,_chromosome:_2	AUGUSTUS	mRNA	52918633	52919283	0.94	-	.	ID=g7295.t1;Parent=g7295;
OY776277.1_Linnaemya_vulpina_genome_assembly,_chromosome:_2	AUGUSTUS	stop_codon	52918633	52918635	.	-	0	ID=g7295.t1.stop1;Parent=g7295.t1;
OY776277.1_Linnaemya_vulpina_genome_assembly,_chromosome:_2	AUGUSTUS	CDS	52918633	52919283	0.94	-	0	ID=g7295.t1.CDS1;Parent=g7295.t1;
OY776277.1_Linnaemya_vulpina_genome_assembly,_chromosome:_2	AUGUSTUS	exon	52918633	52919283	.	-	.	ID=g7295.t1.exon1;Parent=g7295.t1;
OY776277.1_Linnaemya_vulpina_genome_assembly,_chromosome:_2	AUGUSTUS	start_codon	52919281	52919283	.	-	0	ID=g7295.t1.start1;Parent=g7295.t1;
OY776277.1_Linnaemya_vulpina_genome_assembly,_chromosome:_2	AUGUSTUS	gene	52919537	52923898	.	-	.	ID=g7296;
OY776277.1_Linnaemya_vulpina_genome_assembly,_chromosome:_2	AUGUSTUS	mRNA	52919537	52923898	0.04	-	.	ID=g7296.t1;Parent=g7296;
OY776277.1_Linnaemya_vulpina_genome_assembly,_chromosome:_2	AUGUSTUS	stop_codon	52919537	52919539	.	-	0	ID=g7296.t1.stop1;Parent=g7296.t1;
OY776277.1_Linnaemya_vulpina_genome_assembly,_chromosome:_2	AUGUSTUS	CDS	52919537	52919974	0.77	-	0	ID=g7296.t1.CDS1;Parent=g7296.t1;
OY776277.1_Linnaemya_vulpina_genome_assembly,_chromosome:_2	AUGUSTUS	exon	52919537	52919974	.	-	.	ID=g7296.t1.exon1;Parent=g7296.t1;
OY776277.1_Linnaemya_vulpina_genome_assembly,_chromosome:_2	AUGUSTUS	intron	52919975	52920189	0.79	-	.	ID=g7296.t1.intron1;Parent=g7296.t1;
OY776277.1_Linnaemya_vulpina_genome_assembly,_chromosome:_2	AUGUSTUS	CDS	52920190	52921154	0.36	-	2	ID=g7296.t1.CDS2;Parent=g7296.t1;
OY776277.1_Linnaemya_vulpina_genome_assembly,_chromosome:_2	AUGUSTUS	exon	52920190	52921154	.	-	.	ID=g7296.t1.exon2;Parent=g7296.t1;
OY776277.1_Linnaemya_vulpina_genome_assembly,_chromosome:_2	AUGUSTUS	intron	52921155	52921230	0.48	-	.	ID=g7296.t1.intron2;Parent=g7296.t1;
OY776277.1_Linnaemya_vulpina_genome_assembly,_chromosome:_2	AUGUSTUS	CDS	52921231	52922434	0.19	-	0	ID=g7296.t1.CDS3;Parent=g7296.t1;
OY776277.1_Linnaemya_vulpina_genome_assembly,_chromosome:_2	AUGUSTUS	exon	52921231	52922434	.	-	.	ID=g7296.t1.exon3;Parent=g7296.t1;
OY776277.1_Linnaemya_vulpina_genome_assembly,_chromosome:_2	AUGUSTUS	intron	52922435	52922493	0.42	-	.	ID=g7296.t1.intron3;Parent=g7296.t1;
OY776277.1_Linnaemya_vulpina_genome_assembly,_chromosome:_2	AUGUSTUS	CDS	52922494	52923166	0.23	-	1	ID=g7296.t1.CDS4;Parent=g7296.t1;
OY776277.1_Linnaemya_vulpina_genome_assembly,_chromosome:_2	AUGUSTUS	exon	52922494	52923166	.	-	.	ID=g7296.t1.exon4;Parent=g7296.t1;
OY776277.1_Linnaemya_vulpina_genome_assembly,_chromosome:_2	AUGUSTUS	intron	52923167	52923277	0.35	-	.	ID=g7296.t1.intron4;Parent=g7296.t1;
OY776277.1_Linnaemya_vulpina_genome_assembly,_chromosome:_2	AUGUSTUS	CDS	52923278	52923752	0.16	-	2	ID=g7296.t1.CDS5;Parent=g7296.t1;
OY776277.1_Linnaemya_vulpina_genome_assembly,_chromosome:_2	AUGUSTUS	exon	52923278	52923752	.	-	.	ID=g7296.t1.exon5;Parent=g7296.t1;
OY776277.1_Linnaemya_vulpina_genome_assembly,_chromosome:_2	AUGUSTUS	intron	52923753	52923828	0.35	-	.	ID=g7296.t1.intron5;Parent=g7296.t1;
OY776277.1_Linnaemya_vulpina_genome_assembly,_chromosome:_2	AUGUSTUS	CDS	52923829	52923898	0.37	-	0	ID=g7296.t1.CDS6;Parent=g7296.t1;
OY776277.1_Linnaemya_vulpina_genome_assembly,_chromosome:_2	AUGUSTUS	exon	52923829	52923898	.	-	.	ID=g7296.t1.exon6;Parent=g7296.t1;
OY776277.1_Linnaemya_vulpina_genome_assembly,_chromosome:_2	AUGUSTUS	start_codon	52923896	52923898	.	-	0	ID=g7296.t1.start1;Parent=g7296.t1;
OY776277.1_Linnaemya_vulpina_genome_assembly,_chromosome:_2	AUGUSTUS	gene	52947339	52949039	.	-	.	ID=g7297;
OY776277.1_Linnaemya_vulpina_genome_assembly,_chromosome:_2	AUGUSTUS	mRNA	52947339	52949039	0.62	-	.	ID=g7297.t1;Parent=g7297;
OY776277.1_Linnaemya_vulpina_genome_assembly,_chromosome:_2	AUGUSTUS	stop_codon	52947339	52947341	.	-	0	ID=g7297.t1.stop1;Parent=g7297.t1;
OY776277.1_Linnaemya_vulpina_genome_assembly,_chromosome:_2	AUGUSTUS	CDS	52947339	52947564	0.86	-	1	ID=g7297.t1.CDS1;Parent=g7297.t1;
OY776277.1_Linnaemya_vulpina_genome_assembly,_chromosome:_2	AUGUSTUS	exon	52947339	52947564	.	-	.	ID=g7297.t1.exon1;Parent=g7297.t1;
OY776277.1_Linnaemya_vulpina_genome_assembly,_chromosome:_2	AUGUSTUS	intron	52947565	52947622	0.83	-	.	ID=g7297.t1.intron1;Parent=g7297.t1;
OY776277.1_Linnaemya_vulpina_genome_assembly,_chromosome:_2	AUGUSTUS	CDS	52947623	52947718	0.83	-	1	ID=g7297.t1.CDS2;Parent=g7297.t1;
OY776277.1_Linnaemya_vulpina_genome_assembly,_chromosome:_2	AUGUSTUS	exon	52947623	52947718	.	-	.	ID=g7297.t1.exon2;Parent=g7297.t1;
OY776277.1_Linnaemya_vulpina_genome_assembly,_chromosome:_2	AUGUSTUS	intron	52947719	52948323	0.83	-	.	ID=g7297.t1.intron2;Parent=g7297.t1;
OY776277.1_Linnaemya_vulpina_genome_assembly,_chromosome:_2	AUGUSTUS	CDS	52948324	52948450	0.92	-	2	ID=g7297.t1.CDS3;Parent=g7297.t1;
OY776277.1_Linnaemya_vulpina_genome_assembly,_chromosome:_2	AUGUSTUS	exon	52948324	52948450	.	-	.	ID=g7297.t1.exon3;Parent=g7297.t1;
OY776277.1_Linnaemya_vulpina_genome_assembly,_chromosome:_2	AUGUSTUS	intron	52948451	52948993	0.83	-	.	ID=g7297.t1.intron3;Parent=g7297.t1;
OY776277.1_Linnaemya_vulpina_genome_assembly,_chromosome:_2	AUGUSTUS	CDS	52948994	52949039	0.88	-	0	ID=g7297.t1.CDS4;Parent=g7297.t1;
OY776277.1_Linnaemya_vulpina_genome_assembly,_chromosome:_2	AUGUSTUS	exon	52948994	52949039	.	-	.	ID=g7297.t1.exon4;Parent=g7297.t1;
OY776277.1_Linnaemya_vulpina_genome_assembly,_chromosome:_2	AUGUSTUS	start_codon	52949037	52949039	.	-	0	ID=g7297.t1.start1;Parent=g7297.t1;
OY776277.1_Linnaemya_vulpina_genome_assembly,_chromosome:_2	AUGUSTUS	mRNA	52947339	52949039	0.47	-	.	ID=g7297.t2;Parent=g7297;
OY776277.1_Linnaemya_vulpina_genome_assembly,_chromosome:_2	AUGUSTUS	stop_codon	52947339	52947341	.	-	0	ID=g7297.t2.stop1;Parent=g7297.t2;
OY776277.1_Linnaemya_vulpina_genome_assembly,_chromosome:_2	AUGUSTUS	CDS	52947339	52947564	0.94	-	1	ID=g7297.t2.CDS1;Parent=g7297.t2;
OY776277.1_Linnaemya_vulpina_genome_assembly,_chromosome:_2	AUGUSTUS	exon	52947339	52947564	.	-	.	ID=g7297.t2.exon1;Parent=g7297.t2;
OY776277.1_Linnaemya_vulpina_genome_assembly,_chromosome:_2	AUGUSTUS	intron	52947565	52947622	0.87	-	.	ID=g7297.t2.intron1;Parent=g7297.t2;
OY776277.1_Linnaemya_vulpina_genome_assembly,_chromosome:_2	AUGUSTUS	CDS	52947623	52947718	0.63	-	1	ID=g7297.t2.CDS2;Parent=g7297.t2;
OY776277.1_Linnaemya_vulpina_genome_assembly,_chromosome:_2	AUGUSTUS	exon	52947623	52947718	.	-	.	ID=g7297.t2.exon2;Parent=g7297.t2;
OY776277.1_Linnaemya_vulpina_genome_assembly,_chromosome:_2	AUGUSTUS	intron	52947719	52948323	0.63	-	.	ID=g7297.t2.intron2;Parent=g7297.t2;
OY776277.1_Linnaemya_vulpina_genome_assembly,_chromosome:_2	AUGUSTUS	CDS	52948324	52948450	0.71	-	2	ID=g7297.t2.CDS3;Parent=g7297.t2;
OY776277.1_Linnaemya_vulpina_genome_assembly,_chromosome:_2	AUGUSTUS	exon	52948324	52948450	.	-	.	ID=g7297.t2.exon3;Parent=g7297.t2;
OY776277.1_Linnaemya_vulpina_genome_assembly,_chromosome:_2	AUGUSTUS	intron	52948451	52948510	0.69	-	.	ID=g7297.t2.intron3;Parent=g7297.t2;
OY776277.1_Linnaemya_vulpina_genome_assembly,_chromosome:_2	AUGUSTUS	CDS	52948511	52949039	0.63	-	0	ID=g7297.t2.CDS4;Parent=g7297.t2;
OY776277.1_Linnaemya_vulpina_genome_assembly,_chromosome:_2	AUGUSTUS	exon	52948511	52949039	.	-	.	ID=g7297.t2.exon4;Parent=g7297.t2;
OY776277.1_Linnaemya_vulpina_genome_assembly,_chromosome:_2	AUGUSTUS	start_codon	52949037	52949039	.	-	0	ID=g7297.t2.start1;Parent=g7297.t2;
OY776277.1_Linnaemya_vulpina_genome_assembly,_chromosome:_2	AUGUSTUS	gene	52994115	52994414	.	+	.	ID=g7298;
OY776277.1_Linnaemya_vulpina_genome_assembly,_chromosome:_2	AUGUSTUS	mRNA	52994115	52994414	1	+	.	ID=g7298.t1;Parent=g7298;
OY776277.1_Linnaemya_vulpina_genome_assembly,_chromosome:_2	AUGUSTUS	start_codon	52994115	52994117	.	+	0	ID=g7298.t1.start1;Parent=g7298.t1;
OY776277.1_Linnaemya_vulpina_genome_assembly,_chromosome:_2	AUGUSTUS	CDS	52994115	52994414	1	+	0	ID=g7298.t1.CDS1;Parent=g7298.t1;
OY776277.1_Linnaemya_vulpina_genome_assembly,_chromosome:_2	AUGUSTUS	exon	52994115	52994414	.	+	.	ID=g7298.t1.exon1;Parent=g7298.t1;
OY776277.1_Linnaemya_vulpina_genome_assembly,_chromosome:_2	AUGUSTUS	stop_codon	52994412	52994414	.	+	0	ID=g7298.t1.stop1;Parent=g7298.t1;
OY776277.1_Linnaemya_vulpina_genome_assembly,_chromosome:_2	AUGUSTUS	gene	52995422	53000693	.	-	.	ID=g7299;
OY776277.1_Linnaemya_vulpina_genome_assembly,_chromosome:_2	AUGUSTUS	mRNA	52995422	53000693	0.66	-	.	ID=g7299.t1;Parent=g7299;
OY776277.1_Linnaemya_vulpina_genome_assembly,_chromosome:_2	AUGUSTUS	stop_codon	52995422	52995424	.	-	0	ID=g7299.t1.stop1;Parent=g7299.t1;
OY776277.1_Linnaemya_vulpina_genome_assembly,_chromosome:_2	AUGUSTUS	CDS	52995422	52995555	0.66	-	2	ID=g7299.t1.CDS1;Parent=g7299.t1;
OY776277.1_Linnaemya_vulpina_genome_assembly,_chromosome:_2	AUGUSTUS	exon	52995422	52995555	.	-	.	ID=g7299.t1.exon1;Parent=g7299.t1;
OY776277.1_Linnaemya_vulpina_genome_assembly,_chromosome:_2	AUGUSTUS	intron	52995556	52999941	0.66	-	.	ID=g7299.t1.intron1;Parent=g7299.t1;
OY776277.1_Linnaemya_vulpina_genome_assembly,_chromosome:_2	AUGUSTUS	CDS	52999942	53000549	1	-	1	ID=g7299.t1.CDS2;Parent=g7299.t1;
OY776277.1_Linnaemya_vulpina_genome_assembly,_chromosome:_2	AUGUSTUS	exon	52999942	53000549	.	-	.	ID=g7299.t1.exon2;Parent=g7299.t1;
OY776277.1_Linnaemya_vulpina_genome_assembly,_chromosome:_2	AUGUSTUS	intron	53000550	53000613	1	-	.	ID=g7299.t1.intron2;Parent=g7299.t1;
OY776277.1_Linnaemya_vulpina_genome_assembly,_chromosome:_2	AUGUSTUS	CDS	53000614	53000693	1	-	0	ID=g7299.t1.CDS3;Parent=g7299.t1;
OY776277.1_Linnaemya_vulpina_genome_assembly,_chromosome:_2	AUGUSTUS	exon	53000614	53000693	.	-	.	ID=g7299.t1.exon3;Parent=g7299.t1;
OY776277.1_Linnaemya_vulpina_genome_assembly,_chromosome:_2	AUGUSTUS	start_codon	53000691	53000693	.	-	0	ID=g7299.t1.start1;Parent=g7299.t1;
OY776277.1_Linnaemya_vulpina_genome_assembly,_chromosome:_2	AUGUSTUS	gene	53010409	53017364	.	-	.	ID=g7300;
OY776277.1_Linnaemya_vulpina_genome_assembly,_chromosome:_2	AUGUSTUS	mRNA	53010409	53017364	0.61	-	.	ID=g7300.t1;Parent=g7300;
OY776277.1_Linnaemya_vulpina_genome_assembly,_chromosome:_2	AUGUSTUS	stop_codon	53010409	53010411	.	-	0	ID=g7300.t1.stop1;Parent=g7300.t1;
OY776277.1_Linnaemya_vulpina_genome_assembly,_chromosome:_2	AUGUSTUS	CDS	53010409	53010542	0.61	-	2	ID=g7300.t1.CDS1;Parent=g7300.t1;
OY776277.1_Linnaemya_vulpina_genome_assembly,_chromosome:_2	AUGUSTUS	exon	53010409	53010542	.	-	.	ID=g7300.t1.exon1;Parent=g7300.t1;
OY776277.1_Linnaemya_vulpina_genome_assembly,_chromosome:_2	AUGUSTUS	intron	53010543	53016612	0.61	-	.	ID=g7300.t1.intron1;Parent=g7300.t1;
OY776277.1_Linnaemya_vulpina_genome_assembly,_chromosome:_2	AUGUSTUS	CDS	53016613	53017220	1	-	1	ID=g7300.t1.CDS2;Parent=g7300.t1;
OY776277.1_Linnaemya_vulpina_genome_assembly,_chromosome:_2	AUGUSTUS	exon	53016613	53017220	.	-	.	ID=g7300.t1.exon2;Parent=g7300.t1;
OY776277.1_Linnaemya_vulpina_genome_assembly,_chromosome:_2	AUGUSTUS	intron	53017221	53017284	1	-	.	ID=g7300.t1.intron2;Parent=g7300.t1;
OY776277.1_Linnaemya_vulpina_genome_assembly,_chromosome:_2	AUGUSTUS	CDS	53017285	53017364	1	-	0	ID=g7300.t1.CDS3;Parent=g7300.t1;
OY776277.1_Linnaemya_vulpina_genome_assembly,_chromosome:_2	AUGUSTUS	exon	53017285	53017364	.	-	.	ID=g7300.t1.exon3;Parent=g7300.t1;
OY776277.1_Linnaemya_vulpina_genome_assembly,_chromosome:_2	AUGUSTUS	start_codon	53017362	53017364	.	-	0	ID=g7300.t1.start1;Parent=g7300.t1;
OY776277.1_Linnaemya_vulpina_genome_assembly,_chromosome:_2	AUGUSTUS	gene	53022029	53028894	.	-	.	ID=g7301;
OY776277.1_Linnaemya_vulpina_genome_assembly,_chromosome:_2	AUGUSTUS	mRNA	53022029	53028894	0.62	-	.	ID=g7301.t1;Parent=g7301;
OY776277.1_Linnaemya_vulpina_genome_assembly,_chromosome:_2	AUGUSTUS	stop_codon	53022029	53022031	.	-	0	ID=g7301.t1.stop1;Parent=g7301.t1;
OY776277.1_Linnaemya_vulpina_genome_assembly,_chromosome:_2	AUGUSTUS	CDS	53022029	53022162	0.62	-	2	ID=g7301.t1.CDS1;Parent=g7301.t1;
OY776277.1_Linnaemya_vulpina_genome_assembly,_chromosome:_2	AUGUSTUS	exon	53022029	53022162	.	-	.	ID=g7301.t1.exon1;Parent=g7301.t1;
OY776277.1_Linnaemya_vulpina_genome_assembly,_chromosome:_2	AUGUSTUS	intron	53022163	53028142	0.62	-	.	ID=g7301.t1.intron1;Parent=g7301.t1;
OY776277.1_Linnaemya_vulpina_genome_assembly,_chromosome:_2	AUGUSTUS	CDS	53028143	53028750	1	-	1	ID=g7301.t1.CDS2;Parent=g7301.t1;
OY776277.1_Linnaemya_vulpina_genome_assembly,_chromosome:_2	AUGUSTUS	exon	53028143	53028750	.	-	.	ID=g7301.t1.exon2;Parent=g7301.t1;
OY776277.1_Linnaemya_vulpina_genome_assembly,_chromosome:_2	AUGUSTUS	intron	53028751	53028814	1	-	.	ID=g7301.t1.intron2;Parent=g7301.t1;
OY776277.1_Linnaemya_vulpina_genome_assembly,_chromosome:_2	AUGUSTUS	CDS	53028815	53028894	1	-	0	ID=g7301.t1.CDS3;Parent=g7301.t1;
OY776277.1_Linnaemya_vulpina_genome_assembly,_chromosome:_2	AUGUSTUS	exon	53028815	53028894	.	-	.	ID=g7301.t1.exon3;Parent=g7301.t1;
OY776277.1_Linnaemya_vulpina_genome_assembly,_chromosome:_2	AUGUSTUS	start_codon	53028892	53028894	.	-	0	ID=g7301.t1.start1;Parent=g7301.t1;
OY776277.1_Linnaemya_vulpina_genome_assembly,_chromosome:_2	AUGUSTUS	gene	53039824	53040668	.	-	.	ID=g7302;
OY776277.1_Linnaemya_vulpina_genome_assembly,_chromosome:_2	AUGUSTUS	mRNA	53039824	53040668	0.74	-	.	ID=g7302.t1;Parent=g7302;
OY776277.1_Linnaemya_vulpina_genome_assembly,_chromosome:_2	AUGUSTUS	stop_codon	53039824	53039826	.	-	0	ID=g7302.t1.stop1;Parent=g7302.t1;
OY776277.1_Linnaemya_vulpina_genome_assembly,_chromosome:_2	AUGUSTUS	CDS	53039824	53039855	0.74	-	2	ID=g7302.t1.CDS1;Parent=g7302.t1;
OY776277.1_Linnaemya_vulpina_genome_assembly,_chromosome:_2	AUGUSTUS	exon	53039824	53039855	.	-	.	ID=g7302.t1.exon1;Parent=g7302.t1;
OY776277.1_Linnaemya_vulpina_genome_assembly,_chromosome:_2	AUGUSTUS	intron	53039856	53039916	0.74	-	.	ID=g7302.t1.intron1;Parent=g7302.t1;
OY776277.1_Linnaemya_vulpina_genome_assembly,_chromosome:_2	AUGUSTUS	CDS	53039917	53040524	1	-	1	ID=g7302.t1.CDS2;Parent=g7302.t1;
OY776277.1_Linnaemya_vulpina_genome_assembly,_chromosome:_2	AUGUSTUS	exon	53039917	53040524	.	-	.	ID=g7302.t1.exon2;Parent=g7302.t1;
OY776277.1_Linnaemya_vulpina_genome_assembly,_chromosome:_2	AUGUSTUS	intron	53040525	53040588	1	-	.	ID=g7302.t1.intron2;Parent=g7302.t1;
OY776277.1_Linnaemya_vulpina_genome_assembly,_chromosome:_2	AUGUSTUS	CDS	53040589	53040668	1	-	0	ID=g7302.t1.CDS3;Parent=g7302.t1;
OY776277.1_Linnaemya_vulpina_genome_assembly,_chromosome:_2	AUGUSTUS	exon	53040589	53040668	.	-	.	ID=g7302.t1.exon3;Parent=g7302.t1;
OY776277.1_Linnaemya_vulpina_genome_assembly,_chromosome:_2	AUGUSTUS	start_codon	53040666	53040668	.	-	0	ID=g7302.t1.start1;Parent=g7302.t1;
OY776277.1_Linnaemya_vulpina_genome_assembly,_chromosome:_2	AUGUSTUS	gene	53128712	53129563	.	+	.	ID=g7303;
OY776277.1_Linnaemya_vulpina_genome_assembly,_chromosome:_2	AUGUSTUS	mRNA	53128712	53129563	1	+	.	ID=g7303.t1;Parent=g7303;
OY776277.1_Linnaemya_vulpina_genome_assembly,_chromosome:_2	AUGUSTUS	start_codon	53128712	53128714	.	+	0	ID=g7303.t1.start1;Parent=g7303.t1;
OY776277.1_Linnaemya_vulpina_genome_assembly,_chromosome:_2	AUGUSTUS	CDS	53128712	53128725	1	+	0	ID=g7303.t1.CDS1;Parent=g7303.t1;
OY776277.1_Linnaemya_vulpina_genome_assembly,_chromosome:_2	AUGUSTUS	exon	53128712	53128725	.	+	.	ID=g7303.t1.exon1;Parent=g7303.t1;
OY776277.1_Linnaemya_vulpina_genome_assembly,_chromosome:_2	AUGUSTUS	intron	53128726	53128785	1	+	.	ID=g7303.t1.intron1;Parent=g7303.t1;
OY776277.1_Linnaemya_vulpina_genome_assembly,_chromosome:_2	AUGUSTUS	CDS	53128786	53129563	1	+	1	ID=g7303.t1.CDS2;Parent=g7303.t1;
OY776277.1_Linnaemya_vulpina_genome_assembly,_chromosome:_2	AUGUSTUS	exon	53128786	53129563	.	+	.	ID=g7303.t1.exon2;Parent=g7303.t1;
OY776277.1_Linnaemya_vulpina_genome_assembly,_chromosome:_2	AUGUSTUS	stop_codon	53129561	53129563	.	+	0	ID=g7303.t1.stop1;Parent=g7303.t1;
OY776277.1_Linnaemya_vulpina_genome_assembly,_chromosome:_2	AUGUSTUS	gene	53145732	53146745	.	+	.	ID=g7304;
OY776277.1_Linnaemya_vulpina_genome_assembly,_chromosome:_2	AUGUSTUS	mRNA	53145732	53146745	1	+	.	ID=g7304.t1;Parent=g7304;
OY776277.1_Linnaemya_vulpina_genome_assembly,_chromosome:_2	AUGUSTUS	start_codon	53145732	53145734	.	+	0	ID=g7304.t1.start1;Parent=g7304.t1;
OY776277.1_Linnaemya_vulpina_genome_assembly,_chromosome:_2	AUGUSTUS	CDS	53145732	53146745	1	+	0	ID=g7304.t1.CDS1;Parent=g7304.t1;
OY776277.1_Linnaemya_vulpina_genome_assembly,_chromosome:_2	AUGUSTUS	exon	53145732	53146745	.	+	.	ID=g7304.t1.exon1;Parent=g7304.t1;
OY776277.1_Linnaemya_vulpina_genome_assembly,_chromosome:_2	AUGUSTUS	stop_codon	53146743	53146745	.	+	0	ID=g7304.t1.stop1;Parent=g7304.t1;
OY776277.1_Linnaemya_vulpina_genome_assembly,_chromosome:_2	AUGUSTUS	gene	53152669	53155132	.	+	.	ID=g7305;
OY776277.1_Linnaemya_vulpina_genome_assembly,_chromosome:_2	AUGUSTUS	mRNA	53152669	53155132	0.67	+	.	ID=g7305.t1;Parent=g7305;
OY776277.1_Linnaemya_vulpina_genome_assembly,_chromosome:_2	AUGUSTUS	start_codon	53152669	53152671	.	+	0	ID=g7305.t1.start1;Parent=g7305.t1;
OY776277.1_Linnaemya_vulpina_genome_assembly,_chromosome:_2	AUGUSTUS	CDS	53152669	53152841	0.81	+	0	ID=g7305.t1.CDS1;Parent=g7305.t1;
OY776277.1_Linnaemya_vulpina_genome_assembly,_chromosome:_2	AUGUSTUS	exon	53152669	53152841	.	+	.	ID=g7305.t1.exon1;Parent=g7305.t1;
OY776277.1_Linnaemya_vulpina_genome_assembly,_chromosome:_2	AUGUSTUS	intron	53152842	53153927	0.81	+	.	ID=g7305.t1.intron1;Parent=g7305.t1;
OY776277.1_Linnaemya_vulpina_genome_assembly,_chromosome:_2	AUGUSTUS	CDS	53153928	53155038	0.82	+	1	ID=g7305.t1.CDS2;Parent=g7305.t1;
OY776277.1_Linnaemya_vulpina_genome_assembly,_chromosome:_2	AUGUSTUS	exon	53153928	53155038	.	+	.	ID=g7305.t1.exon2;Parent=g7305.t1;
OY776277.1_Linnaemya_vulpina_genome_assembly,_chromosome:_2	AUGUSTUS	intron	53155039	53155108	0.84	+	.	ID=g7305.t1.intron2;Parent=g7305.t1;
OY776277.1_Linnaemya_vulpina_genome_assembly,_chromosome:_2	AUGUSTUS	CDS	53155109	53155132	0.84	+	0	ID=g7305.t1.CDS3;Parent=g7305.t1;
OY776277.1_Linnaemya_vulpina_genome_assembly,_chromosome:_2	AUGUSTUS	exon	53155109	53155132	.	+	.	ID=g7305.t1.exon3;Parent=g7305.t1;
OY776277.1_Linnaemya_vulpina_genome_assembly,_chromosome:_2	AUGUSTUS	stop_codon	53155130	53155132	.	+	0	ID=g7305.t1.stop1;Parent=g7305.t1;
OY776277.1_Linnaemya_vulpina_genome_assembly,_chromosome:_2	AUGUSTUS	mRNA	53152669	53155132	0.54	+	.	ID=g7305.t2;Parent=g7305;
OY776277.1_Linnaemya_vulpina_genome_assembly,_chromosome:_2	AUGUSTUS	start_codon	53152669	53152671	.	+	0	ID=g7305.t2.start1;Parent=g7305.t2;
OY776277.1_Linnaemya_vulpina_genome_assembly,_chromosome:_2	AUGUSTUS	CDS	53152669	53155038	0.54	+	0	ID=g7305.t2.CDS1;Parent=g7305.t2;
OY776277.1_Linnaemya_vulpina_genome_assembly,_chromosome:_2	AUGUSTUS	exon	53152669	53155038	.	+	.	ID=g7305.t2.exon1;Parent=g7305.t2;
OY776277.1_Linnaemya_vulpina_genome_assembly,_chromosome:_2	AUGUSTUS	intron	53155039	53155108	0.54	+	.	ID=g7305.t2.intron1;Parent=g7305.t2;
OY776277.1_Linnaemya_vulpina_genome_assembly,_chromosome:_2	AUGUSTUS	CDS	53155109	53155132	0.54	+	0	ID=g7305.t2.CDS2;Parent=g7305.t2;
OY776277.1_Linnaemya_vulpina_genome_assembly,_chromosome:_2	AUGUSTUS	exon	53155109	53155132	.	+	.	ID=g7305.t2.exon2;Parent=g7305.t2;
OY776277.1_Linnaemya_vulpina_genome_assembly,_chromosome:_2	AUGUSTUS	stop_codon	53155130	53155132	.	+	0	ID=g7305.t2.stop1;Parent=g7305.t2;
OY776277.1_Linnaemya_vulpina_genome_assembly,_chromosome:_2	AUGUSTUS	gene	53155192	53155446	.	+	.	ID=g7306;
OY776277.1_Linnaemya_vulpina_genome_assembly,_chromosome:_2	AUGUSTUS	mRNA	53155192	53155446	0.99	+	.	ID=g7306.t1;Parent=g7306;
OY776277.1_Linnaemya_vulpina_genome_assembly,_chromosome:_2	AUGUSTUS	start_codon	53155192	53155194	.	+	0	ID=g7306.t1.start1;Parent=g7306.t1;
OY776277.1_Linnaemya_vulpina_genome_assembly,_chromosome:_2	AUGUSTUS	CDS	53155192	53155446	0.99	+	0	ID=g7306.t1.CDS1;Parent=g7306.t1;
OY776277.1_Linnaemya_vulpina_genome_assembly,_chromosome:_2	AUGUSTUS	exon	53155192	53155446	.	+	.	ID=g7306.t1.exon1;Parent=g7306.t1;
OY776277.1_Linnaemya_vulpina_genome_assembly,_chromosome:_2	AUGUSTUS	stop_codon	53155444	53155446	.	+	0	ID=g7306.t1.stop1;Parent=g7306.t1;
OY776277.1_Linnaemya_vulpina_genome_assembly,_chromosome:_2	AUGUSTUS	gene	53155742	53156886	.	+	.	ID=g7307;
OY776277.1_Linnaemya_vulpina_genome_assembly,_chromosome:_2	AUGUSTUS	mRNA	53155742	53156886	0.96	+	.	ID=g7307.t1;Parent=g7307;
OY776277.1_Linnaemya_vulpina_genome_assembly,_chromosome:_2	AUGUSTUS	start_codon	53155742	53155744	.	+	0	ID=g7307.t1.start1;Parent=g7307.t1;
OY776277.1_Linnaemya_vulpina_genome_assembly,_chromosome:_2	AUGUSTUS	CDS	53155742	53156765	0.97	+	0	ID=g7307.t1.CDS1;Parent=g7307.t1;
OY776277.1_Linnaemya_vulpina_genome_assembly,_chromosome:_2	AUGUSTUS	exon	53155742	53156765	.	+	.	ID=g7307.t1.exon1;Parent=g7307.t1;
OY776277.1_Linnaemya_vulpina_genome_assembly,_chromosome:_2	AUGUSTUS	intron	53156766	53156836	0.97	+	.	ID=g7307.t1.intron1;Parent=g7307.t1;
OY776277.1_Linnaemya_vulpina_genome_assembly,_chromosome:_2	AUGUSTUS	CDS	53156837	53156886	0.99	+	2	ID=g7307.t1.CDS2;Parent=g7307.t1;
OY776277.1_Linnaemya_vulpina_genome_assembly,_chromosome:_2	AUGUSTUS	exon	53156837	53156886	.	+	.	ID=g7307.t1.exon2;Parent=g7307.t1;
OY776277.1_Linnaemya_vulpina_genome_assembly,_chromosome:_2	AUGUSTUS	stop_codon	53156884	53156886	.	+	0	ID=g7307.t1.stop1;Parent=g7307.t1;
OY776277.1_Linnaemya_vulpina_genome_assembly,_chromosome:_2	AUGUSTUS	gene	53156981	53157944	.	+	.	ID=g7308;
OY776277.1_Linnaemya_vulpina_genome_assembly,_chromosome:_2	AUGUSTUS	mRNA	53156981	53157944	0.5	+	.	ID=g7308.t1;Parent=g7308;
OY776277.1_Linnaemya_vulpina_genome_assembly,_chromosome:_2	AUGUSTUS	start_codon	53156981	53156983	.	+	0	ID=g7308.t1.start1;Parent=g7308.t1;
OY776277.1_Linnaemya_vulpina_genome_assembly,_chromosome:_2	AUGUSTUS	CDS	53156981	53157405	0.63	+	0	ID=g7308.t1.CDS1;Parent=g7308.t1;
OY776277.1_Linnaemya_vulpina_genome_assembly,_chromosome:_2	AUGUSTUS	exon	53156981	53157405	.	+	.	ID=g7308.t1.exon1;Parent=g7308.t1;
OY776277.1_Linnaemya_vulpina_genome_assembly,_chromosome:_2	AUGUSTUS	intron	53157406	53157532	0.6	+	.	ID=g7308.t1.intron1;Parent=g7308.t1;
OY776277.1_Linnaemya_vulpina_genome_assembly,_chromosome:_2	AUGUSTUS	CDS	53157533	53157654	0.89	+	1	ID=g7308.t1.CDS2;Parent=g7308.t1;
OY776277.1_Linnaemya_vulpina_genome_assembly,_chromosome:_2	AUGUSTUS	exon	53157533	53157654	.	+	.	ID=g7308.t1.exon2;Parent=g7308.t1;
OY776277.1_Linnaemya_vulpina_genome_assembly,_chromosome:_2	AUGUSTUS	intron	53157655	53157786	0.78	+	.	ID=g7308.t1.intron2;Parent=g7308.t1;
OY776277.1_Linnaemya_vulpina_genome_assembly,_chromosome:_2	AUGUSTUS	CDS	53157787	53157944	0.78	+	2	ID=g7308.t1.CDS3;Parent=g7308.t1;
OY776277.1_Linnaemya_vulpina_genome_assembly,_chromosome:_2	AUGUSTUS	exon	53157787	53157944	.	+	.	ID=g7308.t1.exon3;Parent=g7308.t1;
OY776277.1_Linnaemya_vulpina_genome_assembly,_chromosome:_2	AUGUSTUS	stop_codon	53157942	53157944	.	+	0	ID=g7308.t1.stop1;Parent=g7308.t1;
OY776277.1_Linnaemya_vulpina_genome_assembly,_chromosome:_2	AUGUSTUS	gene	53158240	53158563	.	+	.	ID=g7309;
OY776277.1_Linnaemya_vulpina_genome_assembly,_chromosome:_2	AUGUSTUS	mRNA	53158240	53158563	0.86	+	.	ID=g7309.t1;Parent=g7309;
OY776277.1_Linnaemya_vulpina_genome_assembly,_chromosome:_2	AUGUSTUS	start_codon	53158240	53158242	.	+	0	ID=g7309.t1.start1;Parent=g7309.t1;
OY776277.1_Linnaemya_vulpina_genome_assembly,_chromosome:_2	AUGUSTUS	CDS	53158240	53158563	0.86	+	0	ID=g7309.t1.CDS1;Parent=g7309.t1;
OY776277.1_Linnaemya_vulpina_genome_assembly,_chromosome:_2	AUGUSTUS	exon	53158240	53158563	.	+	.	ID=g7309.t1.exon1;Parent=g7309.t1;
OY776277.1_Linnaemya_vulpina_genome_assembly,_chromosome:_2	AUGUSTUS	stop_codon	53158561	53158563	.	+	0	ID=g7309.t1.stop1;Parent=g7309.t1;
OY776277.1_Linnaemya_vulpina_genome_assembly,_chromosome:_2	AUGUSTUS	gene	53188371	53207387	.	-	.	ID=g7310;
OY776277.1_Linnaemya_vulpina_genome_assembly,_chromosome:_2	AUGUSTUS	mRNA	53188371	53207387	1	-	.	ID=g7310.t1;Parent=g7310;
OY776277.1_Linnaemya_vulpina_genome_assembly,_chromosome:_2	AUGUSTUS	stop_codon	53188371	53188373	.	-	0	ID=g7310.t1.stop1;Parent=g7310.t1;
OY776277.1_Linnaemya_vulpina_genome_assembly,_chromosome:_2	AUGUSTUS	CDS	53188371	53189587	1	-	2	ID=g7310.t1.CDS1;Parent=g7310.t1;
OY776277.1_Linnaemya_vulpina_genome_assembly,_chromosome:_2	AUGUSTUS	exon	53188371	53189587	.	-	.	ID=g7310.t1.exon1;Parent=g7310.t1;
OY776277.1_Linnaemya_vulpina_genome_assembly,_chromosome:_2	AUGUSTUS	intron	53189588	53202682	1	-	.	ID=g7310.t1.intron1;Parent=g7310.t1;
OY776277.1_Linnaemya_vulpina_genome_assembly,_chromosome:_2	AUGUSTUS	CDS	53202683	53207387	1	-	0	ID=g7310.t1.CDS2;Parent=g7310.t1;
OY776277.1_Linnaemya_vulpina_genome_assembly,_chromosome:_2	AUGUSTUS	exon	53202683	53207387	.	-	.	ID=g7310.t1.exon2;Parent=g7310.t1;
OY776277.1_Linnaemya_vulpina_genome_assembly,_chromosome:_2	AUGUSTUS	start_codon	53207385	53207387	.	-	0	ID=g7310.t1.start1;Parent=g7310.t1;
OY776277.1_Linnaemya_vulpina_genome_assembly,_chromosome:_2	AUGUSTUS	gene	53224214	53224776	.	+	.	ID=g7311;
OY776277.1_Linnaemya_vulpina_genome_assembly,_chromosome:_2	AUGUSTUS	mRNA	53224214	53224776	0.55	+	.	ID=g7311.t1;Parent=g7311;
OY776277.1_Linnaemya_vulpina_genome_assembly,_chromosome:_2	AUGUSTUS	start_codon	53224214	53224216	.	+	0	ID=g7311.t1.start1;Parent=g7311.t1;
OY776277.1_Linnaemya_vulpina_genome_assembly,_chromosome:_2	AUGUSTUS	CDS	53224214	53224366	1	+	0	ID=g7311.t1.CDS1;Parent=g7311.t1;
OY776277.1_Linnaemya_vulpina_genome_assembly,_chromosome:_2	AUGUSTUS	exon	53224214	53224366	.	+	.	ID=g7311.t1.exon1;Parent=g7311.t1;
OY776277.1_Linnaemya_vulpina_genome_assembly,_chromosome:_2	AUGUSTUS	intron	53224367	53224415	1	+	.	ID=g7311.t1.intron1;Parent=g7311.t1;
OY776277.1_Linnaemya_vulpina_genome_assembly,_chromosome:_2	AUGUSTUS	CDS	53224416	53224685	0.76	+	0	ID=g7311.t1.CDS2;Parent=g7311.t1;
OY776277.1_Linnaemya_vulpina_genome_assembly,_chromosome:_2	AUGUSTUS	exon	53224416	53224685	.	+	.	ID=g7311.t1.exon2;Parent=g7311.t1;
OY776277.1_Linnaemya_vulpina_genome_assembly,_chromosome:_2	AUGUSTUS	intron	53224686	53224761	0.55	+	.	ID=g7311.t1.intron2;Parent=g7311.t1;
OY776277.1_Linnaemya_vulpina_genome_assembly,_chromosome:_2	AUGUSTUS	CDS	53224762	53224776	0.55	+	0	ID=g7311.t1.CDS3;Parent=g7311.t1;
OY776277.1_Linnaemya_vulpina_genome_assembly,_chromosome:_2	AUGUSTUS	exon	53224762	53224776	.	+	.	ID=g7311.t1.exon3;Parent=g7311.t1;
OY776277.1_Linnaemya_vulpina_genome_assembly,_chromosome:_2	AUGUSTUS	stop_codon	53224774	53224776	.	+	0	ID=g7311.t1.stop1;Parent=g7311.t1;
OY776277.1_Linnaemya_vulpina_genome_assembly,_chromosome:_2	GeneMark.hmm3	mRNA	53224214	53224766	.	+	.	ID=g7311.t2;Parent=g7311;
OY776277.1_Linnaemya_vulpina_genome_assembly,_chromosome:_2	GeneMark.hmm3	start_codon	53224214	53224216	.	+	0	ID=g7311.t2.start1;Parent=g7311.t2;
OY776277.1_Linnaemya_vulpina_genome_assembly,_chromosome:_2	GeneMark.hmm3	CDS	53224214	53224366	.	+	0	ID=g7311.t2.CDS1;Parent=g7311.t2;
OY776277.1_Linnaemya_vulpina_genome_assembly,_chromosome:_2	GeneMark.hmm3	exon	53224214	53224366	0	+	.	ID=g7311.t2.exon1;Parent=g7311.t2;
OY776277.1_Linnaemya_vulpina_genome_assembly,_chromosome:_2	GeneMark.hmm3	intron	53224367	53224415	.	+	0	ID=g7311.t2.intron1;Parent=g7311.t2;
OY776277.1_Linnaemya_vulpina_genome_assembly,_chromosome:_2	GeneMark.hmm3	CDS	53224416	53224766	.	+	0	ID=g7311.t2.CDS2;Parent=g7311.t2;
OY776277.1_Linnaemya_vulpina_genome_assembly,_chromosome:_2	GeneMark.hmm3	exon	53224416	53224766	0	+	.	ID=g7311.t2.exon2;Parent=g7311.t2;
OY776277.1_Linnaemya_vulpina_genome_assembly,_chromosome:_2	GeneMark.hmm3	stop_codon	53224764	53224766	.	+	0	ID=g7311.t2.stop1;Parent=g7311.t2;
OY776277.1_Linnaemya_vulpina_genome_assembly,_chromosome:_2	AUGUSTUS	gene	53224953	53225933	.	-	.	ID=g7312;
OY776277.1_Linnaemya_vulpina_genome_assembly,_chromosome:_2	AUGUSTUS	mRNA	53224953	53225933	1	-	.	ID=g7312.t1;Parent=g7312;
OY776277.1_Linnaemya_vulpina_genome_assembly,_chromosome:_2	AUGUSTUS	stop_codon	53224953	53224955	.	-	0	ID=g7312.t1.stop1;Parent=g7312.t1;
OY776277.1_Linnaemya_vulpina_genome_assembly,_chromosome:_2	AUGUSTUS	CDS	53224953	53225933	1	-	0	ID=g7312.t1.CDS1;Parent=g7312.t1;
OY776277.1_Linnaemya_vulpina_genome_assembly,_chromosome:_2	AUGUSTUS	exon	53224953	53225933	.	-	.	ID=g7312.t1.exon1;Parent=g7312.t1;
OY776277.1_Linnaemya_vulpina_genome_assembly,_chromosome:_2	AUGUSTUS	start_codon	53225931	53225933	.	-	0	ID=g7312.t1.start1;Parent=g7312.t1;
OY776277.1_Linnaemya_vulpina_genome_assembly,_chromosome:_2	AUGUSTUS	gene	53244701	53245000	.	+	.	ID=g7313;
OY776277.1_Linnaemya_vulpina_genome_assembly,_chromosome:_2	AUGUSTUS	mRNA	53244701	53245000	1	+	.	ID=g7313.t1;Parent=g7313;
OY776277.1_Linnaemya_vulpina_genome_assembly,_chromosome:_2	AUGUSTUS	start_codon	53244701	53244703	.	+	0	ID=g7313.t1.start1;Parent=g7313.t1;
OY776277.1_Linnaemya_vulpina_genome_assembly,_chromosome:_2	AUGUSTUS	CDS	53244701	53245000	1	+	0	ID=g7313.t1.CDS1;Parent=g7313.t1;
OY776277.1_Linnaemya_vulpina_genome_assembly,_chromosome:_2	AUGUSTUS	exon	53244701	53245000	.	+	.	ID=g7313.t1.exon1;Parent=g7313.t1;
OY776277.1_Linnaemya_vulpina_genome_assembly,_chromosome:_2	AUGUSTUS	stop_codon	53244998	53245000	.	+	0	ID=g7313.t1.stop1;Parent=g7313.t1;
OY776277.1_Linnaemya_vulpina_genome_assembly,_chromosome:_2	AUGUSTUS	gene	53245434	53245922	.	+	.	ID=g7314;
OY776277.1_Linnaemya_vulpina_genome_assembly,_chromosome:_2	AUGUSTUS	mRNA	53245434	53245922	1	+	.	ID=g7314.t1;Parent=g7314;
OY776277.1_Linnaemya_vulpina_genome_assembly,_chromosome:_2	AUGUSTUS	start_codon	53245434	53245436	.	+	0	ID=g7314.t1.start1;Parent=g7314.t1;
OY776277.1_Linnaemya_vulpina_genome_assembly,_chromosome:_2	AUGUSTUS	CDS	53245434	53245922	1	+	0	ID=g7314.t1.CDS1;Parent=g7314.t1;
OY776277.1_Linnaemya_vulpina_genome_assembly,_chromosome:_2	AUGUSTUS	exon	53245434	53245922	.	+	.	ID=g7314.t1.exon1;Parent=g7314.t1;
OY776277.1_Linnaemya_vulpina_genome_assembly,_chromosome:_2	AUGUSTUS	stop_codon	53245920	53245922	.	+	0	ID=g7314.t1.stop1;Parent=g7314.t1;
OY776277.1_Linnaemya_vulpina_genome_assembly,_chromosome:_2	AUGUSTUS	gene	53246283	53246660	.	+	.	ID=g7315;
OY776277.1_Linnaemya_vulpina_genome_assembly,_chromosome:_2	AUGUSTUS	mRNA	53246283	53246660	1	+	.	ID=g7315.t1;Parent=g7315;
OY776277.1_Linnaemya_vulpina_genome_assembly,_chromosome:_2	AUGUSTUS	start_codon	53246283	53246285	.	+	0	ID=g7315.t1.start1;Parent=g7315.t1;
OY776277.1_Linnaemya_vulpina_genome_assembly,_chromosome:_2	AUGUSTUS	CDS	53246283	53246660	1	+	0	ID=g7315.t1.CDS1;Parent=g7315.t1;
OY776277.1_Linnaemya_vulpina_genome_assembly,_chromosome:_2	AUGUSTUS	exon	53246283	53246660	.	+	.	ID=g7315.t1.exon1;Parent=g7315.t1;
OY776277.1_Linnaemya_vulpina_genome_assembly,_chromosome:_2	AUGUSTUS	stop_codon	53246658	53246660	.	+	0	ID=g7315.t1.stop1;Parent=g7315.t1;
OY776277.1_Linnaemya_vulpina_genome_assembly,_chromosome:_2	AUGUSTUS	gene	53246923	53248122	.	+	.	ID=g7316;
OY776277.1_Linnaemya_vulpina_genome_assembly,_chromosome:_2	AUGUSTUS	mRNA	53246923	53248122	0.58	+	.	ID=g7316.t1;Parent=g7316;
OY776277.1_Linnaemya_vulpina_genome_assembly,_chromosome:_2	AUGUSTUS	start_codon	53246923	53246925	.	+	0	ID=g7316.t1.start1;Parent=g7316.t1;
OY776277.1_Linnaemya_vulpina_genome_assembly,_chromosome:_2	AUGUSTUS	CDS	53246923	53246975	0.79	+	0	ID=g7316.t1.CDS1;Parent=g7316.t1;
OY776277.1_Linnaemya_vulpina_genome_assembly,_chromosome:_2	AUGUSTUS	exon	53246923	53246975	.	+	.	ID=g7316.t1.exon1;Parent=g7316.t1;
OY776277.1_Linnaemya_vulpina_genome_assembly,_chromosome:_2	AUGUSTUS	intron	53246976	53247025	0.78	+	.	ID=g7316.t1.intron1;Parent=g7316.t1;
OY776277.1_Linnaemya_vulpina_genome_assembly,_chromosome:_2	AUGUSTUS	CDS	53247026	53247396	0.58	+	1	ID=g7316.t1.CDS2;Parent=g7316.t1;
OY776277.1_Linnaemya_vulpina_genome_assembly,_chromosome:_2	AUGUSTUS	exon	53247026	53247396	.	+	.	ID=g7316.t1.exon2;Parent=g7316.t1;
OY776277.1_Linnaemya_vulpina_genome_assembly,_chromosome:_2	AUGUSTUS	intron	53247397	53247817	0.74	+	.	ID=g7316.t1.intron2;Parent=g7316.t1;
OY776277.1_Linnaemya_vulpina_genome_assembly,_chromosome:_2	AUGUSTUS	CDS	53247818	53248122	0.75	+	2	ID=g7316.t1.CDS3;Parent=g7316.t1;
OY776277.1_Linnaemya_vulpina_genome_assembly,_chromosome:_2	AUGUSTUS	exon	53247818	53248122	.	+	.	ID=g7316.t1.exon3;Parent=g7316.t1;
OY776277.1_Linnaemya_vulpina_genome_assembly,_chromosome:_2	AUGUSTUS	stop_codon	53248120	53248122	.	+	0	ID=g7316.t1.stop1;Parent=g7316.t1;
OY776277.1_Linnaemya_vulpina_genome_assembly,_chromosome:_2	AUGUSTUS	gene	53251983	53257106	.	-	.	ID=g7317;
OY776277.1_Linnaemya_vulpina_genome_assembly,_chromosome:_2	AUGUSTUS	mRNA	53251983	53257106	0.54	-	.	ID=g7317.t1;Parent=g7317;
OY776277.1_Linnaemya_vulpina_genome_assembly,_chromosome:_2	AUGUSTUS	stop_codon	53251983	53251985	.	-	0	ID=g7317.t1.stop1;Parent=g7317.t1;
OY776277.1_Linnaemya_vulpina_genome_assembly,_chromosome:_2	AUGUSTUS	CDS	53251983	53253350	0.78	-	0	ID=g7317.t1.CDS1;Parent=g7317.t1;
OY776277.1_Linnaemya_vulpina_genome_assembly,_chromosome:_2	AUGUSTUS	exon	53251983	53253350	.	-	.	ID=g7317.t1.exon1;Parent=g7317.t1;
OY776277.1_Linnaemya_vulpina_genome_assembly,_chromosome:_2	AUGUSTUS	intron	53253351	53254988	0.77	-	.	ID=g7317.t1.intron1;Parent=g7317.t1;
OY776277.1_Linnaemya_vulpina_genome_assembly,_chromosome:_2	AUGUSTUS	CDS	53254989	53256376	0.73	-	2	ID=g7317.t1.CDS2;Parent=g7317.t1;
OY776277.1_Linnaemya_vulpina_genome_assembly,_chromosome:_2	AUGUSTUS	exon	53254989	53256376	.	-	.	ID=g7317.t1.exon2;Parent=g7317.t1;
OY776277.1_Linnaemya_vulpina_genome_assembly,_chromosome:_2	AUGUSTUS	intron	53256377	53257018	0.78	-	.	ID=g7317.t1.intron2;Parent=g7317.t1;
OY776277.1_Linnaemya_vulpina_genome_assembly,_chromosome:_2	AUGUSTUS	CDS	53257019	53257106	0.91	-	0	ID=g7317.t1.CDS3;Parent=g7317.t1;
OY776277.1_Linnaemya_vulpina_genome_assembly,_chromosome:_2	AUGUSTUS	exon	53257019	53257106	.	-	.	ID=g7317.t1.exon3;Parent=g7317.t1;
OY776277.1_Linnaemya_vulpina_genome_assembly,_chromosome:_2	AUGUSTUS	start_codon	53257104	53257106	.	-	0	ID=g7317.t1.start1;Parent=g7317.t1;
OY776277.1_Linnaemya_vulpina_genome_assembly,_chromosome:_2	AUGUSTUS	mRNA	53251983	53253428	0.67	-	.	ID=g7317.t2;Parent=g7317;
OY776277.1_Linnaemya_vulpina_genome_assembly,_chromosome:_2	AUGUSTUS	stop_codon	53251983	53251985	.	-	0	ID=g7317.t2.stop1;Parent=g7317.t2;
OY776277.1_Linnaemya_vulpina_genome_assembly,_chromosome:_2	AUGUSTUS	CDS	53251983	53253428	0.67	-	0	ID=g7317.t2.CDS1;Parent=g7317.t2;
OY776277.1_Linnaemya_vulpina_genome_assembly,_chromosome:_2	AUGUSTUS	exon	53251983	53253428	.	-	.	ID=g7317.t2.exon1;Parent=g7317.t2;
OY776277.1_Linnaemya_vulpina_genome_assembly,_chromosome:_2	AUGUSTUS	start_codon	53253426	53253428	.	-	0	ID=g7317.t2.start1;Parent=g7317.t2;
OY776277.1_Linnaemya_vulpina_genome_assembly,_chromosome:_2	AUGUSTUS	gene	53285843	53286337	.	-	.	ID=g7318;
OY776277.1_Linnaemya_vulpina_genome_assembly,_chromosome:_2	AUGUSTUS	mRNA	53285843	53286337	0.95	-	.	ID=g7318.t1;Parent=g7318;
OY776277.1_Linnaemya_vulpina_genome_assembly,_chromosome:_2	AUGUSTUS	stop_codon	53285843	53285845	.	-	0	ID=g7318.t1.stop1;Parent=g7318.t1;
OY776277.1_Linnaemya_vulpina_genome_assembly,_chromosome:_2	AUGUSTUS	CDS	53285843	53286337	0.95	-	0	ID=g7318.t1.CDS1;Parent=g7318.t1;
OY776277.1_Linnaemya_vulpina_genome_assembly,_chromosome:_2	AUGUSTUS	exon	53285843	53286337	.	-	.	ID=g7318.t1.exon1;Parent=g7318.t1;
OY776277.1_Linnaemya_vulpina_genome_assembly,_chromosome:_2	AUGUSTUS	start_codon	53286335	53286337	.	-	0	ID=g7318.t1.start1;Parent=g7318.t1;
OY776277.1_Linnaemya_vulpina_genome_assembly,_chromosome:_2	AUGUSTUS	gene	53287656	53288837	.	-	.	ID=g7319;
OY776277.1_Linnaemya_vulpina_genome_assembly,_chromosome:_2	AUGUSTUS	mRNA	53287656	53288837	1	-	.	ID=g7319.t1;Parent=g7319;
OY776277.1_Linnaemya_vulpina_genome_assembly,_chromosome:_2	AUGUSTUS	stop_codon	53287656	53287658	.	-	0	ID=g7319.t1.stop1;Parent=g7319.t1;
OY776277.1_Linnaemya_vulpina_genome_assembly,_chromosome:_2	AUGUSTUS	CDS	53287656	53288837	1	-	0	ID=g7319.t1.CDS1;Parent=g7319.t1;
OY776277.1_Linnaemya_vulpina_genome_assembly,_chromosome:_2	AUGUSTUS	exon	53287656	53288837	.	-	.	ID=g7319.t1.exon1;Parent=g7319.t1;
OY776277.1_Linnaemya_vulpina_genome_assembly,_chromosome:_2	AUGUSTUS	start_codon	53288835	53288837	.	-	0	ID=g7319.t1.start1;Parent=g7319.t1;
OY776277.1_Linnaemya_vulpina_genome_assembly,_chromosome:_2	AUGUSTUS	gene	53288998	53289684	.	-	.	ID=g7320;
OY776277.1_Linnaemya_vulpina_genome_assembly,_chromosome:_2	AUGUSTUS	mRNA	53288998	53289684	1	-	.	ID=g7320.t1;Parent=g7320;
OY776277.1_Linnaemya_vulpina_genome_assembly,_chromosome:_2	AUGUSTUS	stop_codon	53288998	53289000	.	-	0	ID=g7320.t1.stop1;Parent=g7320.t1;
OY776277.1_Linnaemya_vulpina_genome_assembly,_chromosome:_2	AUGUSTUS	CDS	53288998	53289684	1	-	0	ID=g7320.t1.CDS1;Parent=g7320.t1;
OY776277.1_Linnaemya_vulpina_genome_assembly,_chromosome:_2	AUGUSTUS	exon	53288998	53289684	.	-	.	ID=g7320.t1.exon1;Parent=g7320.t1;
OY776277.1_Linnaemya_vulpina_genome_assembly,_chromosome:_2	AUGUSTUS	start_codon	53289682	53289684	.	-	0	ID=g7320.t1.start1;Parent=g7320.t1;
OY776277.1_Linnaemya_vulpina_genome_assembly,_chromosome:_2	AUGUSTUS	gene	53289842	53290762	.	-	.	ID=g7321;
OY776277.1_Linnaemya_vulpina_genome_assembly,_chromosome:_2	AUGUSTUS	mRNA	53289842	53290762	0.69	-	.	ID=g7321.t1;Parent=g7321;
OY776277.1_Linnaemya_vulpina_genome_assembly,_chromosome:_2	AUGUSTUS	stop_codon	53289842	53289844	.	-	0	ID=g7321.t1.stop1;Parent=g7321.t1;
OY776277.1_Linnaemya_vulpina_genome_assembly,_chromosome:_2	AUGUSTUS	CDS	53289842	53290101	0.74	-	2	ID=g7321.t1.CDS1;Parent=g7321.t1;
OY776277.1_Linnaemya_vulpina_genome_assembly,_chromosome:_2	AUGUSTUS	exon	53289842	53290101	.	-	.	ID=g7321.t1.exon1;Parent=g7321.t1;
OY776277.1_Linnaemya_vulpina_genome_assembly,_chromosome:_2	AUGUSTUS	intron	53290102	53290467	0.74	-	.	ID=g7321.t1.intron1;Parent=g7321.t1;
OY776277.1_Linnaemya_vulpina_genome_assembly,_chromosome:_2	AUGUSTUS	CDS	53290468	53290762	0.84	-	0	ID=g7321.t1.CDS2;Parent=g7321.t1;
OY776277.1_Linnaemya_vulpina_genome_assembly,_chromosome:_2	AUGUSTUS	exon	53290468	53290762	.	-	.	ID=g7321.t1.exon2;Parent=g7321.t1;
OY776277.1_Linnaemya_vulpina_genome_assembly,_chromosome:_2	AUGUSTUS	start_codon	53290760	53290762	.	-	0	ID=g7321.t1.start1;Parent=g7321.t1;
OY776277.1_Linnaemya_vulpina_genome_assembly,_chromosome:_2	AUGUSTUS	gene	53290899	53291177	.	-	.	ID=g7322;
OY776277.1_Linnaemya_vulpina_genome_assembly,_chromosome:_2	AUGUSTUS	mRNA	53290899	53291177	1	-	.	ID=g7322.t1;Parent=g7322;
OY776277.1_Linnaemya_vulpina_genome_assembly,_chromosome:_2	AUGUSTUS	stop_codon	53290899	53290901	.	-	0	ID=g7322.t1.stop1;Parent=g7322.t1;
OY776277.1_Linnaemya_vulpina_genome_assembly,_chromosome:_2	AUGUSTUS	CDS	53290899	53291177	1	-	0	ID=g7322.t1.CDS1;Parent=g7322.t1;
OY776277.1_Linnaemya_vulpina_genome_assembly,_chromosome:_2	AUGUSTUS	exon	53290899	53291177	.	-	.	ID=g7322.t1.exon1;Parent=g7322.t1;
OY776277.1_Linnaemya_vulpina_genome_assembly,_chromosome:_2	AUGUSTUS	start_codon	53291175	53291177	.	-	0	ID=g7322.t1.start1;Parent=g7322.t1;
OY776277.1_Linnaemya_vulpina_genome_assembly,_chromosome:_2	AUGUSTUS	gene	53291210	53292089	.	-	.	ID=g7323;
OY776277.1_Linnaemya_vulpina_genome_assembly,_chromosome:_2	AUGUSTUS	mRNA	53291210	53292089	0.97	-	.	ID=g7323.t1;Parent=g7323;
OY776277.1_Linnaemya_vulpina_genome_assembly,_chromosome:_2	AUGUSTUS	stop_codon	53291210	53291212	.	-	0	ID=g7323.t1.stop1;Parent=g7323.t1;
OY776277.1_Linnaemya_vulpina_genome_assembly,_chromosome:_2	AUGUSTUS	CDS	53291210	53291530	0.97	-	0	ID=g7323.t1.CDS1;Parent=g7323.t1;
OY776277.1_Linnaemya_vulpina_genome_assembly,_chromosome:_2	AUGUSTUS	exon	53291210	53291530	.	-	.	ID=g7323.t1.exon1;Parent=g7323.t1;
OY776277.1_Linnaemya_vulpina_genome_assembly,_chromosome:_2	AUGUSTUS	intron	53291531	53291588	0.97	-	.	ID=g7323.t1.intron1;Parent=g7323.t1;
OY776277.1_Linnaemya_vulpina_genome_assembly,_chromosome:_2	AUGUSTUS	CDS	53291589	53292089	0.97	-	0	ID=g7323.t1.CDS2;Parent=g7323.t1;
OY776277.1_Linnaemya_vulpina_genome_assembly,_chromosome:_2	AUGUSTUS	exon	53291589	53292089	.	-	.	ID=g7323.t1.exon2;Parent=g7323.t1;
OY776277.1_Linnaemya_vulpina_genome_assembly,_chromosome:_2	AUGUSTUS	start_codon	53292087	53292089	.	-	0	ID=g7323.t1.start1;Parent=g7323.t1;
OY776277.1_Linnaemya_vulpina_genome_assembly,_chromosome:_2	AUGUSTUS	gene	53293073	53293756	.	+	.	ID=g7324;
OY776277.1_Linnaemya_vulpina_genome_assembly,_chromosome:_2	AUGUSTUS	mRNA	53293073	53293756	1	+	.	ID=g7324.t1;Parent=g7324;
OY776277.1_Linnaemya_vulpina_genome_assembly,_chromosome:_2	AUGUSTUS	start_codon	53293073	53293075	.	+	0	ID=g7324.t1.start1;Parent=g7324.t1;
OY776277.1_Linnaemya_vulpina_genome_assembly,_chromosome:_2	AUGUSTUS	CDS	53293073	53293756	1	+	0	ID=g7324.t1.CDS1;Parent=g7324.t1;
OY776277.1_Linnaemya_vulpina_genome_assembly,_chromosome:_2	AUGUSTUS	exon	53293073	53293756	.	+	.	ID=g7324.t1.exon1;Parent=g7324.t1;
OY776277.1_Linnaemya_vulpina_genome_assembly,_chromosome:_2	AUGUSTUS	stop_codon	53293754	53293756	.	+	0	ID=g7324.t1.stop1;Parent=g7324.t1;
OY776277.1_Linnaemya_vulpina_genome_assembly,_chromosome:_2	AUGUSTUS	gene	53294054	53294536	.	+	.	ID=g7325;
OY776277.1_Linnaemya_vulpina_genome_assembly,_chromosome:_2	AUGUSTUS	mRNA	53294054	53294536	1	+	.	ID=g7325.t1;Parent=g7325;
OY776277.1_Linnaemya_vulpina_genome_assembly,_chromosome:_2	AUGUSTUS	start_codon	53294054	53294056	.	+	0	ID=g7325.t1.start1;Parent=g7325.t1;
OY776277.1_Linnaemya_vulpina_genome_assembly,_chromosome:_2	AUGUSTUS	CDS	53294054	53294536	1	+	0	ID=g7325.t1.CDS1;Parent=g7325.t1;
OY776277.1_Linnaemya_vulpina_genome_assembly,_chromosome:_2	AUGUSTUS	exon	53294054	53294536	.	+	.	ID=g7325.t1.exon1;Parent=g7325.t1;
OY776277.1_Linnaemya_vulpina_genome_assembly,_chromosome:_2	AUGUSTUS	stop_codon	53294534	53294536	.	+	0	ID=g7325.t1.stop1;Parent=g7325.t1;
OY776277.1_Linnaemya_vulpina_genome_assembly,_chromosome:_2	AUGUSTUS	gene	53294599	53294988	.	+	.	ID=g7326;
OY776277.1_Linnaemya_vulpina_genome_assembly,_chromosome:_2	AUGUSTUS	mRNA	53294599	53294988	1	+	.	ID=g7326.t1;Parent=g7326;
OY776277.1_Linnaemya_vulpina_genome_assembly,_chromosome:_2	AUGUSTUS	start_codon	53294599	53294601	.	+	0	ID=g7326.t1.start1;Parent=g7326.t1;
OY776277.1_Linnaemya_vulpina_genome_assembly,_chromosome:_2	AUGUSTUS	CDS	53294599	53294988	1	+	0	ID=g7326.t1.CDS1;Parent=g7326.t1;
OY776277.1_Linnaemya_vulpina_genome_assembly,_chromosome:_2	AUGUSTUS	exon	53294599	53294988	.	+	.	ID=g7326.t1.exon1;Parent=g7326.t1;
OY776277.1_Linnaemya_vulpina_genome_assembly,_chromosome:_2	AUGUSTUS	stop_codon	53294986	53294988	.	+	0	ID=g7326.t1.stop1;Parent=g7326.t1;
OY776277.1_Linnaemya_vulpina_genome_assembly,_chromosome:_2	AUGUSTUS	gene	53295021	53295413	.	+	.	ID=g7327;
OY776277.1_Linnaemya_vulpina_genome_assembly,_chromosome:_2	AUGUSTUS	mRNA	53295021	53295413	1	+	.	ID=g7327.t1;Parent=g7327;
OY776277.1_Linnaemya_vulpina_genome_assembly,_chromosome:_2	AUGUSTUS	start_codon	53295021	53295023	.	+	0	ID=g7327.t1.start1;Parent=g7327.t1;
OY776277.1_Linnaemya_vulpina_genome_assembly,_chromosome:_2	AUGUSTUS	CDS	53295021	53295413	1	+	0	ID=g7327.t1.CDS1;Parent=g7327.t1;
OY776277.1_Linnaemya_vulpina_genome_assembly,_chromosome:_2	AUGUSTUS	exon	53295021	53295413	.	+	.	ID=g7327.t1.exon1;Parent=g7327.t1;
OY776277.1_Linnaemya_vulpina_genome_assembly,_chromosome:_2	AUGUSTUS	stop_codon	53295411	53295413	.	+	0	ID=g7327.t1.stop1;Parent=g7327.t1;
OY776277.1_Linnaemya_vulpina_genome_assembly,_chromosome:_2	AUGUSTUS	gene	53295435	53296355	.	+	.	ID=g7328;
OY776277.1_Linnaemya_vulpina_genome_assembly,_chromosome:_2	AUGUSTUS	mRNA	53295435	53296355	1	+	.	ID=g7328.t1;Parent=g7328;
OY776277.1_Linnaemya_vulpina_genome_assembly,_chromosome:_2	AUGUSTUS	start_codon	53295435	53295437	.	+	0	ID=g7328.t1.start1;Parent=g7328.t1;
OY776277.1_Linnaemya_vulpina_genome_assembly,_chromosome:_2	AUGUSTUS	CDS	53295435	53296355	1	+	0	ID=g7328.t1.CDS1;Parent=g7328.t1;
OY776277.1_Linnaemya_vulpina_genome_assembly,_chromosome:_2	AUGUSTUS	exon	53295435	53296355	.	+	.	ID=g7328.t1.exon1;Parent=g7328.t1;
OY776277.1_Linnaemya_vulpina_genome_assembly,_chromosome:_2	AUGUSTUS	stop_codon	53296353	53296355	.	+	0	ID=g7328.t1.stop1;Parent=g7328.t1;
OY776277.1_Linnaemya_vulpina_genome_assembly,_chromosome:_2	AUGUSTUS	gene	53296513	53297199	.	+	.	ID=g7329;
OY776277.1_Linnaemya_vulpina_genome_assembly,_chromosome:_2	AUGUSTUS	mRNA	53296513	53297199	1	+	.	ID=g7329.t1;Parent=g7329;
OY776277.1_Linnaemya_vulpina_genome_assembly,_chromosome:_2	AUGUSTUS	start_codon	53296513	53296515	.	+	0	ID=g7329.t1.start1;Parent=g7329.t1;
OY776277.1_Linnaemya_vulpina_genome_assembly,_chromosome:_2	AUGUSTUS	CDS	53296513	53297199	1	+	0	ID=g7329.t1.CDS1;Parent=g7329.t1;
OY776277.1_Linnaemya_vulpina_genome_assembly,_chromosome:_2	AUGUSTUS	exon	53296513	53297199	.	+	.	ID=g7329.t1.exon1;Parent=g7329.t1;
OY776277.1_Linnaemya_vulpina_genome_assembly,_chromosome:_2	AUGUSTUS	stop_codon	53297197	53297199	.	+	0	ID=g7329.t1.stop1;Parent=g7329.t1;
OY776277.1_Linnaemya_vulpina_genome_assembly,_chromosome:_2	AUGUSTUS	gene	53297360	53308201	.	+	.	ID=g7330;
OY776277.1_Linnaemya_vulpina_genome_assembly,_chromosome:_2	AUGUSTUS	mRNA	53297360	53308201	0.42	+	.	ID=g7330.t1;Parent=g7330;
OY776277.1_Linnaemya_vulpina_genome_assembly,_chromosome:_2	AUGUSTUS	start_codon	53297360	53297362	.	+	0	ID=g7330.t1.start1;Parent=g7330.t1;
OY776277.1_Linnaemya_vulpina_genome_assembly,_chromosome:_2	AUGUSTUS	CDS	53297360	53298493	0.42	+	0	ID=g7330.t1.CDS1;Parent=g7330.t1;
OY776277.1_Linnaemya_vulpina_genome_assembly,_chromosome:_2	AUGUSTUS	exon	53297360	53298493	.	+	.	ID=g7330.t1.exon1;Parent=g7330.t1;
OY776277.1_Linnaemya_vulpina_genome_assembly,_chromosome:_2	AUGUSTUS	intron	53298494	53303664	0.42	+	.	ID=g7330.t1.intron1;Parent=g7330.t1;
OY776277.1_Linnaemya_vulpina_genome_assembly,_chromosome:_2	AUGUSTUS	CDS	53303665	53303814	1	+	0	ID=g7330.t1.CDS2;Parent=g7330.t1;
OY776277.1_Linnaemya_vulpina_genome_assembly,_chromosome:_2	AUGUSTUS	exon	53303665	53303814	.	+	.	ID=g7330.t1.exon2;Parent=g7330.t1;
OY776277.1_Linnaemya_vulpina_genome_assembly,_chromosome:_2	AUGUSTUS	intron	53303815	53307937	1	+	.	ID=g7330.t1.intron2;Parent=g7330.t1;
OY776277.1_Linnaemya_vulpina_genome_assembly,_chromosome:_2	AUGUSTUS	CDS	53307938	53308201	1	+	0	ID=g7330.t1.CDS3;Parent=g7330.t1;
OY776277.1_Linnaemya_vulpina_genome_assembly,_chromosome:_2	AUGUSTUS	exon	53307938	53308201	.	+	.	ID=g7330.t1.exon3;Parent=g7330.t1;
OY776277.1_Linnaemya_vulpina_genome_assembly,_chromosome:_2	AUGUSTUS	stop_codon	53308199	53308201	.	+	0	ID=g7330.t1.stop1;Parent=g7330.t1;
OY776277.1_Linnaemya_vulpina_genome_assembly,_chromosome:_2	AUGUSTUS	gene	53299860	53300315	.	+	.	ID=g7331;
OY776277.1_Linnaemya_vulpina_genome_assembly,_chromosome:_2	AUGUSTUS	mRNA	53299860	53300315	0.83	+	.	ID=g7331.t1;Parent=g7331;
OY776277.1_Linnaemya_vulpina_genome_assembly,_chromosome:_2	AUGUSTUS	start_codon	53299860	53299862	.	+	0	ID=g7331.t1.start1;Parent=g7331.t1;
OY776277.1_Linnaemya_vulpina_genome_assembly,_chromosome:_2	AUGUSTUS	CDS	53299860	53300315	0.83	+	0	ID=g7331.t1.CDS1;Parent=g7331.t1;
OY776277.1_Linnaemya_vulpina_genome_assembly,_chromosome:_2	AUGUSTUS	exon	53299860	53300315	.	+	.	ID=g7331.t1.exon1;Parent=g7331.t1;
OY776277.1_Linnaemya_vulpina_genome_assembly,_chromosome:_2	AUGUSTUS	stop_codon	53300313	53300315	.	+	0	ID=g7331.t1.stop1;Parent=g7331.t1;
OY776277.1_Linnaemya_vulpina_genome_assembly,_chromosome:_2	AUGUSTUS	gene	53329115	53330254	.	+	.	ID=g7332;
OY776277.1_Linnaemya_vulpina_genome_assembly,_chromosome:_2	AUGUSTUS	mRNA	53329115	53330254	1	+	.	ID=g7332.t1;Parent=g7332;
OY776277.1_Linnaemya_vulpina_genome_assembly,_chromosome:_2	AUGUSTUS	start_codon	53329115	53329117	.	+	0	ID=g7332.t1.start1;Parent=g7332.t1;
OY776277.1_Linnaemya_vulpina_genome_assembly,_chromosome:_2	AUGUSTUS	CDS	53329115	53330254	1	+	0	ID=g7332.t1.CDS1;Parent=g7332.t1;
OY776277.1_Linnaemya_vulpina_genome_assembly,_chromosome:_2	AUGUSTUS	exon	53329115	53330254	.	+	.	ID=g7332.t1.exon1;Parent=g7332.t1;
OY776277.1_Linnaemya_vulpina_genome_assembly,_chromosome:_2	AUGUSTUS	stop_codon	53330252	53330254	.	+	0	ID=g7332.t1.stop1;Parent=g7332.t1;
OY776277.1_Linnaemya_vulpina_genome_assembly,_chromosome:_2	AUGUSTUS	gene	53330410	53334952	.	+	.	ID=g7333;
OY776277.1_Linnaemya_vulpina_genome_assembly,_chromosome:_2	AUGUSTUS	mRNA	53330410	53334952	0.61	+	.	ID=g7333.t1;Parent=g7333;
OY776277.1_Linnaemya_vulpina_genome_assembly,_chromosome:_2	AUGUSTUS	start_codon	53330410	53330412	.	+	0	ID=g7333.t1.start1;Parent=g7333.t1;
OY776277.1_Linnaemya_vulpina_genome_assembly,_chromosome:_2	AUGUSTUS	CDS	53330410	53332306	0.8	+	0	ID=g7333.t1.CDS1;Parent=g7333.t1;
OY776277.1_Linnaemya_vulpina_genome_assembly,_chromosome:_2	AUGUSTUS	exon	53330410	53332306	.	+	.	ID=g7333.t1.exon1;Parent=g7333.t1;
OY776277.1_Linnaemya_vulpina_genome_assembly,_chromosome:_2	AUGUSTUS	intron	53332307	53332485	0.8	+	.	ID=g7333.t1.intron1;Parent=g7333.t1;
OY776277.1_Linnaemya_vulpina_genome_assembly,_chromosome:_2	AUGUSTUS	CDS	53332486	53332682	0.74	+	2	ID=g7333.t1.CDS2;Parent=g7333.t1;
OY776277.1_Linnaemya_vulpina_genome_assembly,_chromosome:_2	AUGUSTUS	exon	53332486	53332682	.	+	.	ID=g7333.t1.exon2;Parent=g7333.t1;
OY776277.1_Linnaemya_vulpina_genome_assembly,_chromosome:_2	AUGUSTUS	intron	53332683	53332760	0.87	+	.	ID=g7333.t1.intron2;Parent=g7333.t1;
OY776277.1_Linnaemya_vulpina_genome_assembly,_chromosome:_2	AUGUSTUS	CDS	53332761	53334857	0.77	+	0	ID=g7333.t1.CDS3;Parent=g7333.t1;
OY776277.1_Linnaemya_vulpina_genome_assembly,_chromosome:_2	AUGUSTUS	exon	53332761	53334857	.	+	.	ID=g7333.t1.exon3;Parent=g7333.t1;
OY776277.1_Linnaemya_vulpina_genome_assembly,_chromosome:_2	AUGUSTUS	intron	53334858	53334916	0.79	+	.	ID=g7333.t1.intron3;Parent=g7333.t1;
OY776277.1_Linnaemya_vulpina_genome_assembly,_chromosome:_2	AUGUSTUS	CDS	53334917	53334952	0.79	+	0	ID=g7333.t1.CDS4;Parent=g7333.t1;
OY776277.1_Linnaemya_vulpina_genome_assembly,_chromosome:_2	AUGUSTUS	exon	53334917	53334952	.	+	.	ID=g7333.t1.exon4;Parent=g7333.t1;
OY776277.1_Linnaemya_vulpina_genome_assembly,_chromosome:_2	AUGUSTUS	stop_codon	53334950	53334952	.	+	0	ID=g7333.t1.stop1;Parent=g7333.t1;
OY776277.1_Linnaemya_vulpina_genome_assembly,_chromosome:_2	AUGUSTUS	gene	53356611	53360570	.	+	.	ID=g7334;
OY776277.1_Linnaemya_vulpina_genome_assembly,_chromosome:_2	AUGUSTUS	mRNA	53356611	53360570	0.95	+	.	ID=g7334.t1;Parent=g7334;
OY776277.1_Linnaemya_vulpina_genome_assembly,_chromosome:_2	AUGUSTUS	start_codon	53356611	53356613	.	+	0	ID=g7334.t1.start1;Parent=g7334.t1;
OY776277.1_Linnaemya_vulpina_genome_assembly,_chromosome:_2	AUGUSTUS	CDS	53356611	53357521	1	+	0	ID=g7334.t1.CDS1;Parent=g7334.t1;
OY776277.1_Linnaemya_vulpina_genome_assembly,_chromosome:_2	AUGUSTUS	exon	53356611	53357521	.	+	.	ID=g7334.t1.exon1;Parent=g7334.t1;
OY776277.1_Linnaemya_vulpina_genome_assembly,_chromosome:_2	AUGUSTUS	intron	53357522	53360026	1	+	.	ID=g7334.t1.intron1;Parent=g7334.t1;
OY776277.1_Linnaemya_vulpina_genome_assembly,_chromosome:_2	AUGUSTUS	CDS	53360027	53360570	0.95	+	1	ID=g7334.t1.CDS2;Parent=g7334.t1;
OY776277.1_Linnaemya_vulpina_genome_assembly,_chromosome:_2	AUGUSTUS	exon	53360027	53360570	.	+	.	ID=g7334.t1.exon2;Parent=g7334.t1;
OY776277.1_Linnaemya_vulpina_genome_assembly,_chromosome:_2	AUGUSTUS	stop_codon	53360568	53360570	.	+	0	ID=g7334.t1.stop1;Parent=g7334.t1;
OY776277.1_Linnaemya_vulpina_genome_assembly,_chromosome:_2	AUGUSTUS	gene	53387873	53388435	.	-	.	ID=g7335;
OY776277.1_Linnaemya_vulpina_genome_assembly,_chromosome:_2	AUGUSTUS	mRNA	53387873	53388300	0.86	-	.	ID=g7335.t1;Parent=g7335;
OY776277.1_Linnaemya_vulpina_genome_assembly,_chromosome:_2	AUGUSTUS	stop_codon	53387873	53387875	.	-	0	ID=g7335.t1.stop1;Parent=g7335.t1;
OY776277.1_Linnaemya_vulpina_genome_assembly,_chromosome:_2	AUGUSTUS	CDS	53387873	53388144	0.94	-	2	ID=g7335.t1.CDS1;Parent=g7335.t1;
OY776277.1_Linnaemya_vulpina_genome_assembly,_chromosome:_2	AUGUSTUS	exon	53387873	53388144	.	-	.	ID=g7335.t1.exon1;Parent=g7335.t1;
OY776277.1_Linnaemya_vulpina_genome_assembly,_chromosome:_2	AUGUSTUS	intron	53388145	53388203	0.87	-	.	ID=g7335.t1.intron1;Parent=g7335.t1;
OY776277.1_Linnaemya_vulpina_genome_assembly,_chromosome:_2	AUGUSTUS	CDS	53388204	53388300	0.91	-	0	ID=g7335.t1.CDS2;Parent=g7335.t1;
OY776277.1_Linnaemya_vulpina_genome_assembly,_chromosome:_2	AUGUSTUS	exon	53388204	53388300	.	-	.	ID=g7335.t1.exon2;Parent=g7335.t1;
OY776277.1_Linnaemya_vulpina_genome_assembly,_chromosome:_2	AUGUSTUS	start_codon	53388298	53388300	.	-	0	ID=g7335.t1.start1;Parent=g7335.t1;
OY776277.1_Linnaemya_vulpina_genome_assembly,_chromosome:_2	AUGUSTUS	mRNA	53387873	53388435	0.7	-	.	ID=g7335.t2;Parent=g7335;
OY776277.1_Linnaemya_vulpina_genome_assembly,_chromosome:_2	AUGUSTUS	stop_codon	53387873	53387875	.	-	0	ID=g7335.t2.stop1;Parent=g7335.t2;
OY776277.1_Linnaemya_vulpina_genome_assembly,_chromosome:_2	AUGUSTUS	CDS	53387873	53388144	0.94	-	2	ID=g7335.t2.CDS1;Parent=g7335.t2;
OY776277.1_Linnaemya_vulpina_genome_assembly,_chromosome:_2	AUGUSTUS	exon	53387873	53388144	.	-	.	ID=g7335.t2.exon1;Parent=g7335.t2;
OY776277.1_Linnaemya_vulpina_genome_assembly,_chromosome:_2	AUGUSTUS	intron	53388145	53388203	0.88	-	.	ID=g7335.t2.intron1;Parent=g7335.t2;
OY776277.1_Linnaemya_vulpina_genome_assembly,_chromosome:_2	AUGUSTUS	CDS	53388204	53388334	0.76	-	1	ID=g7335.t2.CDS2;Parent=g7335.t2;
OY776277.1_Linnaemya_vulpina_genome_assembly,_chromosome:_2	AUGUSTUS	exon	53388204	53388334	.	-	.	ID=g7335.t2.exon2;Parent=g7335.t2;
OY776277.1_Linnaemya_vulpina_genome_assembly,_chromosome:_2	AUGUSTUS	intron	53388335	53388388	0.76	-	.	ID=g7335.t2.intron2;Parent=g7335.t2;
OY776277.1_Linnaemya_vulpina_genome_assembly,_chromosome:_2	AUGUSTUS	CDS	53388389	53388435	0.76	-	0	ID=g7335.t2.CDS3;Parent=g7335.t2;
OY776277.1_Linnaemya_vulpina_genome_assembly,_chromosome:_2	AUGUSTUS	exon	53388389	53388435	.	-	.	ID=g7335.t2.exon3;Parent=g7335.t2;
OY776277.1_Linnaemya_vulpina_genome_assembly,_chromosome:_2	AUGUSTUS	start_codon	53388433	53388435	.	-	0	ID=g7335.t2.start1;Parent=g7335.t2;
OY776277.1_Linnaemya_vulpina_genome_assembly,_chromosome:_2	AUGUSTUS	gene	53388720	53391584	.	-	.	ID=g7336;
OY776277.1_Linnaemya_vulpina_genome_assembly,_chromosome:_2	AUGUSTUS	mRNA	53389628	53391584	0.85	-	.	ID=g7336.t1;Parent=g7336;
OY776277.1_Linnaemya_vulpina_genome_assembly,_chromosome:_2	AUGUSTUS	stop_codon	53389628	53389630	.	-	0	ID=g7336.t1.stop1;Parent=g7336.t1;
OY776277.1_Linnaemya_vulpina_genome_assembly,_chromosome:_2	AUGUSTUS	CDS	53389628	53389958	0.92	-	1	ID=g7336.t1.CDS1;Parent=g7336.t1;
OY776277.1_Linnaemya_vulpina_genome_assembly,_chromosome:_2	AUGUSTUS	exon	53389628	53389958	.	-	.	ID=g7336.t1.exon1;Parent=g7336.t1;
OY776277.1_Linnaemya_vulpina_genome_assembly,_chromosome:_2	AUGUSTUS	intron	53389959	53391498	0.86	-	.	ID=g7336.t1.intron1;Parent=g7336.t1;
OY776277.1_Linnaemya_vulpina_genome_assembly,_chromosome:_2	AUGUSTUS	CDS	53391499	53391584	0.93	-	0	ID=g7336.t1.CDS2;Parent=g7336.t1;
OY776277.1_Linnaemya_vulpina_genome_assembly,_chromosome:_2	AUGUSTUS	exon	53391499	53391584	.	-	.	ID=g7336.t1.exon2;Parent=g7336.t1;
OY776277.1_Linnaemya_vulpina_genome_assembly,_chromosome:_2	AUGUSTUS	start_codon	53391582	53391584	.	-	0	ID=g7336.t1.start1;Parent=g7336.t1;
OY776277.1_Linnaemya_vulpina_genome_assembly,_chromosome:_2	AUGUSTUS	mRNA	53388720	53391584	0.82	-	.	ID=g7336.t2;Parent=g7336;
OY776277.1_Linnaemya_vulpina_genome_assembly,_chromosome:_2	AUGUSTUS	stop_codon	53388720	53388722	.	-	0	ID=g7336.t2.stop1;Parent=g7336.t2;
OY776277.1_Linnaemya_vulpina_genome_assembly,_chromosome:_2	AUGUSTUS	CDS	53388720	53388975	0.94	-	1	ID=g7336.t2.CDS1;Parent=g7336.t2;
OY776277.1_Linnaemya_vulpina_genome_assembly,_chromosome:_2	AUGUSTUS	exon	53388720	53388975	.	-	.	ID=g7336.t2.exon1;Parent=g7336.t2;
OY776277.1_Linnaemya_vulpina_genome_assembly,_chromosome:_2	AUGUSTUS	intron	53388976	53391498	0.82	-	.	ID=g7336.t2.intron1;Parent=g7336.t2;
OY776277.1_Linnaemya_vulpina_genome_assembly,_chromosome:_2	AUGUSTUS	CDS	53391499	53391584	0.84	-	0	ID=g7336.t2.CDS2;Parent=g7336.t2;
OY776277.1_Linnaemya_vulpina_genome_assembly,_chromosome:_2	AUGUSTUS	exon	53391499	53391584	.	-	.	ID=g7336.t2.exon2;Parent=g7336.t2;
OY776277.1_Linnaemya_vulpina_genome_assembly,_chromosome:_2	AUGUSTUS	start_codon	53391582	53391584	.	-	0	ID=g7336.t2.start1;Parent=g7336.t2;
OY776277.1_Linnaemya_vulpina_genome_assembly,_chromosome:_2	AUGUSTUS	gene	53393311	53393832	.	+	.	ID=g7337;
OY776277.1_Linnaemya_vulpina_genome_assembly,_chromosome:_2	AUGUSTUS	mRNA	53393311	53393832	1	+	.	ID=g7337.t1;Parent=g7337;
OY776277.1_Linnaemya_vulpina_genome_assembly,_chromosome:_2	AUGUSTUS	start_codon	53393311	53393313	.	+	0	ID=g7337.t1.start1;Parent=g7337.t1;
OY776277.1_Linnaemya_vulpina_genome_assembly,_chromosome:_2	AUGUSTUS	CDS	53393311	53393832	1	+	0	ID=g7337.t1.CDS1;Parent=g7337.t1;
OY776277.1_Linnaemya_vulpina_genome_assembly,_chromosome:_2	AUGUSTUS	exon	53393311	53393832	.	+	.	ID=g7337.t1.exon1;Parent=g7337.t1;
OY776277.1_Linnaemya_vulpina_genome_assembly,_chromosome:_2	AUGUSTUS	stop_codon	53393830	53393832	.	+	0	ID=g7337.t1.stop1;Parent=g7337.t1;
OY776277.1_Linnaemya_vulpina_genome_assembly,_chromosome:_2	AUGUSTUS	gene	53396310	53407690	.	+	.	ID=g7338;
OY776277.1_Linnaemya_vulpina_genome_assembly,_chromosome:_2	AUGUSTUS	mRNA	53396310	53407690	0.84	+	.	ID=g7338.t1;Parent=g7338;
OY776277.1_Linnaemya_vulpina_genome_assembly,_chromosome:_2	AUGUSTUS	start_codon	53396310	53396312	.	+	0	ID=g7338.t1.start1;Parent=g7338.t1;
OY776277.1_Linnaemya_vulpina_genome_assembly,_chromosome:_2	AUGUSTUS	CDS	53396310	53396360	0.84	+	0	ID=g7338.t1.CDS1;Parent=g7338.t1;
OY776277.1_Linnaemya_vulpina_genome_assembly,_chromosome:_2	AUGUSTUS	exon	53396310	53396360	.	+	.	ID=g7338.t1.exon1;Parent=g7338.t1;
OY776277.1_Linnaemya_vulpina_genome_assembly,_chromosome:_2	AUGUSTUS	intron	53396361	53400005	0.84	+	.	ID=g7338.t1.intron1;Parent=g7338.t1;
OY776277.1_Linnaemya_vulpina_genome_assembly,_chromosome:_2	AUGUSTUS	CDS	53400006	53400122	1	+	0	ID=g7338.t1.CDS2;Parent=g7338.t1;
OY776277.1_Linnaemya_vulpina_genome_assembly,_chromosome:_2	AUGUSTUS	exon	53400006	53400122	.	+	.	ID=g7338.t1.exon2;Parent=g7338.t1;
OY776277.1_Linnaemya_vulpina_genome_assembly,_chromosome:_2	AUGUSTUS	intron	53400123	53400201	1	+	.	ID=g7338.t1.intron2;Parent=g7338.t1;
OY776277.1_Linnaemya_vulpina_genome_assembly,_chromosome:_2	AUGUSTUS	CDS	53400202	53400425	1	+	0	ID=g7338.t1.CDS3;Parent=g7338.t1;
OY776277.1_Linnaemya_vulpina_genome_assembly,_chromosome:_2	AUGUSTUS	exon	53400202	53400425	.	+	.	ID=g7338.t1.exon3;Parent=g7338.t1;
OY776277.1_Linnaemya_vulpina_genome_assembly,_chromosome:_2	AUGUSTUS	intron	53400426	53402167	1	+	.	ID=g7338.t1.intron3;Parent=g7338.t1;
OY776277.1_Linnaemya_vulpina_genome_assembly,_chromosome:_2	AUGUSTUS	CDS	53402168	53402322	1	+	1	ID=g7338.t1.CDS4;Parent=g7338.t1;
OY776277.1_Linnaemya_vulpina_genome_assembly,_chromosome:_2	AUGUSTUS	exon	53402168	53402322	.	+	.	ID=g7338.t1.exon4;Parent=g7338.t1;
OY776277.1_Linnaemya_vulpina_genome_assembly,_chromosome:_2	AUGUSTUS	intron	53402323	53406871	1	+	.	ID=g7338.t1.intron4;Parent=g7338.t1;
OY776277.1_Linnaemya_vulpina_genome_assembly,_chromosome:_2	AUGUSTUS	CDS	53406872	53407038	1	+	2	ID=g7338.t1.CDS5;Parent=g7338.t1;
OY776277.1_Linnaemya_vulpina_genome_assembly,_chromosome:_2	AUGUSTUS	exon	53406872	53407038	.	+	.	ID=g7338.t1.exon5;Parent=g7338.t1;
OY776277.1_Linnaemya_vulpina_genome_assembly,_chromosome:_2	AUGUSTUS	intron	53407039	53407103	1	+	.	ID=g7338.t1.intron5;Parent=g7338.t1;
OY776277.1_Linnaemya_vulpina_genome_assembly,_chromosome:_2	AUGUSTUS	CDS	53407104	53407434	1	+	0	ID=g7338.t1.CDS6;Parent=g7338.t1;
OY776277.1_Linnaemya_vulpina_genome_assembly,_chromosome:_2	AUGUSTUS	exon	53407104	53407434	.	+	.	ID=g7338.t1.exon6;Parent=g7338.t1;
OY776277.1_Linnaemya_vulpina_genome_assembly,_chromosome:_2	AUGUSTUS	intron	53407435	53407493	1	+	.	ID=g7338.t1.intron6;Parent=g7338.t1;
OY776277.1_Linnaemya_vulpina_genome_assembly,_chromosome:_2	AUGUSTUS	CDS	53407494	53407690	1	+	2	ID=g7338.t1.CDS7;Parent=g7338.t1;
OY776277.1_Linnaemya_vulpina_genome_assembly,_chromosome:_2	AUGUSTUS	exon	53407494	53407690	.	+	.	ID=g7338.t1.exon7;Parent=g7338.t1;
OY776277.1_Linnaemya_vulpina_genome_assembly,_chromosome:_2	AUGUSTUS	stop_codon	53407688	53407690	.	+	0	ID=g7338.t1.stop1;Parent=g7338.t1;
OY776277.1_Linnaemya_vulpina_genome_assembly,_chromosome:_2	AUGUSTUS	gene	53409970	53411056	.	-	.	ID=g7339;
OY776277.1_Linnaemya_vulpina_genome_assembly,_chromosome:_2	AUGUSTUS	mRNA	53410775	53411056	1	-	.	ID=g7339.t1;Parent=g7339;
OY776277.1_Linnaemya_vulpina_genome_assembly,_chromosome:_2	AUGUSTUS	stop_codon	53410775	53410777	.	-	0	ID=g7339.t1.stop1;Parent=g7339.t1;
OY776277.1_Linnaemya_vulpina_genome_assembly,_chromosome:_2	AUGUSTUS	CDS	53410775	53411056	1	-	0	ID=g7339.t1.CDS1;Parent=g7339.t1;
OY776277.1_Linnaemya_vulpina_genome_assembly,_chromosome:_2	AUGUSTUS	exon	53410775	53411056	.	-	.	ID=g7339.t1.exon1;Parent=g7339.t1;
OY776277.1_Linnaemya_vulpina_genome_assembly,_chromosome:_2	AUGUSTUS	start_codon	53411054	53411056	.	-	0	ID=g7339.t1.start1;Parent=g7339.t1;
OY776277.1_Linnaemya_vulpina_genome_assembly,_chromosome:_2	AUGUSTUS	mRNA	53409970	53411056	0.86	-	.	ID=g7339.t2;Parent=g7339;
OY776277.1_Linnaemya_vulpina_genome_assembly,_chromosome:_2	AUGUSTUS	stop_codon	53409970	53409972	.	-	0	ID=g7339.t2.stop1;Parent=g7339.t2;
OY776277.1_Linnaemya_vulpina_genome_assembly,_chromosome:_2	AUGUSTUS	CDS	53409970	53410146	0.86	-	0	ID=g7339.t2.CDS1;Parent=g7339.t2;
OY776277.1_Linnaemya_vulpina_genome_assembly,_chromosome:_2	AUGUSTUS	exon	53409970	53410146	.	-	.	ID=g7339.t2.exon1;Parent=g7339.t2;
OY776277.1_Linnaemya_vulpina_genome_assembly,_chromosome:_2	AUGUSTUS	intron	53410147	53410292	0.86	-	.	ID=g7339.t2.intron1;Parent=g7339.t2;
OY776277.1_Linnaemya_vulpina_genome_assembly,_chromosome:_2	AUGUSTUS	CDS	53410293	53410708	0.98	-	2	ID=g7339.t2.CDS2;Parent=g7339.t2;
OY776277.1_Linnaemya_vulpina_genome_assembly,_chromosome:_2	AUGUSTUS	exon	53410293	53410708	.	-	.	ID=g7339.t2.exon2;Parent=g7339.t2;
OY776277.1_Linnaemya_vulpina_genome_assembly,_chromosome:_2	AUGUSTUS	intron	53410709	53410788	0.98	-	.	ID=g7339.t2.intron2;Parent=g7339.t2;
OY776277.1_Linnaemya_vulpina_genome_assembly,_chromosome:_2	AUGUSTUS	CDS	53410789	53411056	0.99	-	0	ID=g7339.t2.CDS3;Parent=g7339.t2;
OY776277.1_Linnaemya_vulpina_genome_assembly,_chromosome:_2	AUGUSTUS	exon	53410789	53411056	.	-	.	ID=g7339.t2.exon3;Parent=g7339.t2;
OY776277.1_Linnaemya_vulpina_genome_assembly,_chromosome:_2	AUGUSTUS	start_codon	53411054	53411056	.	-	0	ID=g7339.t2.start1;Parent=g7339.t2;
OY776277.1_Linnaemya_vulpina_genome_assembly,_chromosome:_2	AUGUSTUS	gene	53411506	53412336	.	-	.	ID=g7340;
OY776277.1_Linnaemya_vulpina_genome_assembly,_chromosome:_2	AUGUSTUS	mRNA	53411506	53412336	0.84	-	.	ID=g7340.t1;Parent=g7340;
OY776277.1_Linnaemya_vulpina_genome_assembly,_chromosome:_2	AUGUSTUS	stop_codon	53411506	53411508	.	-	0	ID=g7340.t1.stop1;Parent=g7340.t1;
OY776277.1_Linnaemya_vulpina_genome_assembly,_chromosome:_2	AUGUSTUS	CDS	53411506	53412336	0.84	-	0	ID=g7340.t1.CDS1;Parent=g7340.t1;
OY776277.1_Linnaemya_vulpina_genome_assembly,_chromosome:_2	AUGUSTUS	exon	53411506	53412336	.	-	.	ID=g7340.t1.exon1;Parent=g7340.t1;
OY776277.1_Linnaemya_vulpina_genome_assembly,_chromosome:_2	AUGUSTUS	start_codon	53412334	53412336	.	-	0	ID=g7340.t1.start1;Parent=g7340.t1;
OY776277.1_Linnaemya_vulpina_genome_assembly,_chromosome:_2	AUGUSTUS	gene	53412407	53413279	.	-	.	ID=g7341;
OY776277.1_Linnaemya_vulpina_genome_assembly,_chromosome:_2	AUGUSTUS	mRNA	53412407	53413279	0.82	-	.	ID=g7341.t1;Parent=g7341;
OY776277.1_Linnaemya_vulpina_genome_assembly,_chromosome:_2	AUGUSTUS	stop_codon	53412407	53412409	.	-	0	ID=g7341.t1.stop1;Parent=g7341.t1;
OY776277.1_Linnaemya_vulpina_genome_assembly,_chromosome:_2	AUGUSTUS	CDS	53412407	53413083	0.91	-	2	ID=g7341.t1.CDS1;Parent=g7341.t1;
OY776277.1_Linnaemya_vulpina_genome_assembly,_chromosome:_2	AUGUSTUS	exon	53412407	53413083	.	-	.	ID=g7341.t1.exon1;Parent=g7341.t1;
OY776277.1_Linnaemya_vulpina_genome_assembly,_chromosome:_2	AUGUSTUS	intron	53413084	53413242	0.9	-	.	ID=g7341.t1.intron1;Parent=g7341.t1;
OY776277.1_Linnaemya_vulpina_genome_assembly,_chromosome:_2	AUGUSTUS	CDS	53413243	53413279	0.91	-	0	ID=g7341.t1.CDS2;Parent=g7341.t1;
OY776277.1_Linnaemya_vulpina_genome_assembly,_chromosome:_2	AUGUSTUS	exon	53413243	53413279	.	-	.	ID=g7341.t1.exon2;Parent=g7341.t1;
OY776277.1_Linnaemya_vulpina_genome_assembly,_chromosome:_2	AUGUSTUS	start_codon	53413277	53413279	.	-	0	ID=g7341.t1.start1;Parent=g7341.t1;
OY776277.1_Linnaemya_vulpina_genome_assembly,_chromosome:_2	AUGUSTUS	gene	53417464	53417922	.	-	.	ID=g7342;
OY776277.1_Linnaemya_vulpina_genome_assembly,_chromosome:_2	AUGUSTUS	mRNA	53417464	53417922	0.86	-	.	ID=g7342.t1;Parent=g7342;
OY776277.1_Linnaemya_vulpina_genome_assembly,_chromosome:_2	AUGUSTUS	stop_codon	53417464	53417466	.	-	0	ID=g7342.t1.stop1;Parent=g7342.t1;
OY776277.1_Linnaemya_vulpina_genome_assembly,_chromosome:_2	AUGUSTUS	CDS	53417464	53417922	0.86	-	0	ID=g7342.t1.CDS1;Parent=g7342.t1;
OY776277.1_Linnaemya_vulpina_genome_assembly,_chromosome:_2	AUGUSTUS	exon	53417464	53417922	.	-	.	ID=g7342.t1.exon1;Parent=g7342.t1;
OY776277.1_Linnaemya_vulpina_genome_assembly,_chromosome:_2	AUGUSTUS	start_codon	53417920	53417922	.	-	0	ID=g7342.t1.start1;Parent=g7342.t1;
OY776277.1_Linnaemya_vulpina_genome_assembly,_chromosome:_2	AUGUSTUS	gene	53417952	53422452	.	-	.	ID=g7343;
OY776277.1_Linnaemya_vulpina_genome_assembly,_chromosome:_2	AUGUSTUS	mRNA	53420097	53422023	0.96	-	.	ID=g7343.t1;Parent=g7343;
OY776277.1_Linnaemya_vulpina_genome_assembly,_chromosome:_2	AUGUSTUS	stop_codon	53420097	53420099	.	-	0	ID=g7343.t1.stop1;Parent=g7343.t1;
OY776277.1_Linnaemya_vulpina_genome_assembly,_chromosome:_2	AUGUSTUS	CDS	53420097	53420272	0.98	-	2	ID=g7343.t1.CDS1;Parent=g7343.t1;
OY776277.1_Linnaemya_vulpina_genome_assembly,_chromosome:_2	AUGUSTUS	exon	53420097	53420272	.	-	.	ID=g7343.t1.exon1;Parent=g7343.t1;
OY776277.1_Linnaemya_vulpina_genome_assembly,_chromosome:_2	AUGUSTUS	intron	53420273	53420321	0.98	-	.	ID=g7343.t1.intron1;Parent=g7343.t1;
OY776277.1_Linnaemya_vulpina_genome_assembly,_chromosome:_2	AUGUSTUS	CDS	53420322	53420588	0.99	-	2	ID=g7343.t1.CDS2;Parent=g7343.t1;
OY776277.1_Linnaemya_vulpina_genome_assembly,_chromosome:_2	AUGUSTUS	exon	53420322	53420588	.	-	.	ID=g7343.t1.exon2;Parent=g7343.t1;
OY776277.1_Linnaemya_vulpina_genome_assembly,_chromosome:_2	AUGUSTUS	intron	53420589	53420642	1	-	.	ID=g7343.t1.intron2;Parent=g7343.t1;
OY776277.1_Linnaemya_vulpina_genome_assembly,_chromosome:_2	AUGUSTUS	CDS	53420643	53421461	0.98	-	2	ID=g7343.t1.CDS3;Parent=g7343.t1;
OY776277.1_Linnaemya_vulpina_genome_assembly,_chromosome:_2	AUGUSTUS	exon	53420643	53421461	.	-	.	ID=g7343.t1.exon3;Parent=g7343.t1;
OY776277.1_Linnaemya_vulpina_genome_assembly,_chromosome:_2	AUGUSTUS	intron	53421462	53421596	0.98	-	.	ID=g7343.t1.intron3;Parent=g7343.t1;
OY776277.1_Linnaemya_vulpina_genome_assembly,_chromosome:_2	AUGUSTUS	CDS	53421597	53422023	0.99	-	0	ID=g7343.t1.CDS4;Parent=g7343.t1;
OY776277.1_Linnaemya_vulpina_genome_assembly,_chromosome:_2	AUGUSTUS	exon	53421597	53422023	.	-	.	ID=g7343.t1.exon4;Parent=g7343.t1;
OY776277.1_Linnaemya_vulpina_genome_assembly,_chromosome:_2	AUGUSTUS	start_codon	53422021	53422023	.	-	0	ID=g7343.t1.start1;Parent=g7343.t1;
OY776277.1_Linnaemya_vulpina_genome_assembly,_chromosome:_2	AUGUSTUS	mRNA	53420097	53421831	0.96	-	.	ID=g7343.t2;Parent=g7343;
OY776277.1_Linnaemya_vulpina_genome_assembly,_chromosome:_2	AUGUSTUS	stop_codon	53420097	53420099	.	-	0	ID=g7343.t2.stop1;Parent=g7343.t2;
OY776277.1_Linnaemya_vulpina_genome_assembly,_chromosome:_2	AUGUSTUS	CDS	53420097	53420272	0.96	-	2	ID=g7343.t2.CDS1;Parent=g7343.t2;
OY776277.1_Linnaemya_vulpina_genome_assembly,_chromosome:_2	AUGUSTUS	exon	53420097	53420272	.	-	.	ID=g7343.t2.exon1;Parent=g7343.t2;
OY776277.1_Linnaemya_vulpina_genome_assembly,_chromosome:_2	AUGUSTUS	intron	53420273	53420321	0.96	-	.	ID=g7343.t2.intron1;Parent=g7343.t2;
OY776277.1_Linnaemya_vulpina_genome_assembly,_chromosome:_2	AUGUSTUS	CDS	53420322	53420588	0.98	-	2	ID=g7343.t2.CDS2;Parent=g7343.t2;
OY776277.1_Linnaemya_vulpina_genome_assembly,_chromosome:_2	AUGUSTUS	exon	53420322	53420588	.	-	.	ID=g7343.t2.exon2;Parent=g7343.t2;
OY776277.1_Linnaemya_vulpina_genome_assembly,_chromosome:_2	AUGUSTUS	intron	53420589	53420642	1	-	.	ID=g7343.t2.intron2;Parent=g7343.t2;
OY776277.1_Linnaemya_vulpina_genome_assembly,_chromosome:_2	AUGUSTUS	CDS	53420643	53421461	1	-	2	ID=g7343.t2.CDS3;Parent=g7343.t2;
OY776277.1_Linnaemya_vulpina_genome_assembly,_chromosome:_2	AUGUSTUS	exon	53420643	53421461	.	-	.	ID=g7343.t2.exon3;Parent=g7343.t2;
OY776277.1_Linnaemya_vulpina_genome_assembly,_chromosome:_2	AUGUSTUS	intron	53421462	53421596	1	-	.	ID=g7343.t2.intron3;Parent=g7343.t2;
OY776277.1_Linnaemya_vulpina_genome_assembly,_chromosome:_2	AUGUSTUS	CDS	53421597	53421831	1	-	0	ID=g7343.t2.CDS4;Parent=g7343.t2;
OY776277.1_Linnaemya_vulpina_genome_assembly,_chromosome:_2	AUGUSTUS	exon	53421597	53421831	.	-	.	ID=g7343.t2.exon4;Parent=g7343.t2;
OY776277.1_Linnaemya_vulpina_genome_assembly,_chromosome:_2	AUGUSTUS	start_codon	53421829	53421831	.	-	0	ID=g7343.t2.start1;Parent=g7343.t2;
OY776277.1_Linnaemya_vulpina_genome_assembly,_chromosome:_2	AUGUSTUS	mRNA	53417952	53422452	0.09	-	.	ID=g7343.t3;Parent=g7343;
OY776277.1_Linnaemya_vulpina_genome_assembly,_chromosome:_2	AUGUSTUS	stop_codon	53417952	53417954	.	-	0	ID=g7343.t3.stop1;Parent=g7343.t3;
OY776277.1_Linnaemya_vulpina_genome_assembly,_chromosome:_2	AUGUSTUS	CDS	53417952	53418225	0.2	-	1	ID=g7343.t3.CDS1;Parent=g7343.t3;
OY776277.1_Linnaemya_vulpina_genome_assembly,_chromosome:_2	AUGUSTUS	exon	53417952	53418225	.	-	.	ID=g7343.t3.exon1;Parent=g7343.t3;
OY776277.1_Linnaemya_vulpina_genome_assembly,_chromosome:_2	AUGUSTUS	intron	53418226	53418368	0.23	-	.	ID=g7343.t3.intron1;Parent=g7343.t3;
OY776277.1_Linnaemya_vulpina_genome_assembly,_chromosome:_2	AUGUSTUS	CDS	53418369	53418709	0.43	-	0	ID=g7343.t3.CDS2;Parent=g7343.t3;
OY776277.1_Linnaemya_vulpina_genome_assembly,_chromosome:_2	AUGUSTUS	exon	53418369	53418709	.	-	.	ID=g7343.t3.exon2;Parent=g7343.t3;
OY776277.1_Linnaemya_vulpina_genome_assembly,_chromosome:_2	AUGUSTUS	intron	53418710	53418889	0.92	-	.	ID=g7343.t3.intron2;Parent=g7343.t3;
OY776277.1_Linnaemya_vulpina_genome_assembly,_chromosome:_2	AUGUSTUS	CDS	53418890	53419270	0.92	-	0	ID=g7343.t3.CDS3;Parent=g7343.t3;
OY776277.1_Linnaemya_vulpina_genome_assembly,_chromosome:_2	AUGUSTUS	exon	53418890	53419270	.	-	.	ID=g7343.t3.exon3;Parent=g7343.t3;
OY776277.1_Linnaemya_vulpina_genome_assembly,_chromosome:_2	AUGUSTUS	intron	53419271	53419415	1	-	.	ID=g7343.t3.intron3;Parent=g7343.t3;
OY776277.1_Linnaemya_vulpina_genome_assembly,_chromosome:_2	AUGUSTUS	CDS	53419416	53419831	0.97	-	2	ID=g7343.t3.CDS4;Parent=g7343.t3;
OY776277.1_Linnaemya_vulpina_genome_assembly,_chromosome:_2	AUGUSTUS	exon	53419416	53419831	.	-	.	ID=g7343.t3.exon4;Parent=g7343.t3;
OY776277.1_Linnaemya_vulpina_genome_assembly,_chromosome:_2	AUGUSTUS	intron	53419832	53419941	0.95	-	.	ID=g7343.t3.intron4;Parent=g7343.t3;
OY776277.1_Linnaemya_vulpina_genome_assembly,_chromosome:_2	AUGUSTUS	CDS	53419942	53420154	0.6	-	2	ID=g7343.t3.CDS5;Parent=g7343.t3;
OY776277.1_Linnaemya_vulpina_genome_assembly,_chromosome:_2	AUGUSTUS	exon	53419942	53420154	.	-	.	ID=g7343.t3.exon5;Parent=g7343.t3;
OY776277.1_Linnaemya_vulpina_genome_assembly,_chromosome:_2	AUGUSTUS	intron	53420155	53420321	0.58	-	.	ID=g7343.t3.intron5;Parent=g7343.t3;
OY776277.1_Linnaemya_vulpina_genome_assembly,_chromosome:_2	AUGUSTUS	CDS	53420322	53420588	0.87	-	2	ID=g7343.t3.CDS6;Parent=g7343.t3;
OY776277.1_Linnaemya_vulpina_genome_assembly,_chromosome:_2	AUGUSTUS	exon	53420322	53420588	.	-	.	ID=g7343.t3.exon6;Parent=g7343.t3;
OY776277.1_Linnaemya_vulpina_genome_assembly,_chromosome:_2	AUGUSTUS	intron	53420589	53420642	1	-	.	ID=g7343.t3.intron6;Parent=g7343.t3;
OY776277.1_Linnaemya_vulpina_genome_assembly,_chromosome:_2	AUGUSTUS	CDS	53420643	53421461	0.99	-	2	ID=g7343.t3.CDS7;Parent=g7343.t3;
OY776277.1_Linnaemya_vulpina_genome_assembly,_chromosome:_2	AUGUSTUS	exon	53420643	53421461	.	-	.	ID=g7343.t3.exon7;Parent=g7343.t3;
OY776277.1_Linnaemya_vulpina_genome_assembly,_chromosome:_2	AUGUSTUS	intron	53421462	53421596	0.99	-	.	ID=g7343.t3.intron7;Parent=g7343.t3;
OY776277.1_Linnaemya_vulpina_genome_assembly,_chromosome:_2	AUGUSTUS	CDS	53421597	53422256	0.94	-	2	ID=g7343.t3.CDS8;Parent=g7343.t3;
OY776277.1_Linnaemya_vulpina_genome_assembly,_chromosome:_2	AUGUSTUS	exon	53421597	53422256	.	-	.	ID=g7343.t3.exon8;Parent=g7343.t3;
OY776277.1_Linnaemya_vulpina_genome_assembly,_chromosome:_2	AUGUSTUS	intron	53422257	53422415	0.89	-	.	ID=g7343.t3.intron8;Parent=g7343.t3;
OY776277.1_Linnaemya_vulpina_genome_assembly,_chromosome:_2	AUGUSTUS	CDS	53422416	53422452	0.9	-	0	ID=g7343.t3.CDS9;Parent=g7343.t3;
OY776277.1_Linnaemya_vulpina_genome_assembly,_chromosome:_2	AUGUSTUS	exon	53422416	53422452	.	-	.	ID=g7343.t3.exon9;Parent=g7343.t3;
OY776277.1_Linnaemya_vulpina_genome_assembly,_chromosome:_2	AUGUSTUS	start_codon	53422450	53422452	.	-	0	ID=g7343.t3.start1;Parent=g7343.t3;
OY776277.1_Linnaemya_vulpina_genome_assembly,_chromosome:_2	AUGUSTUS	mRNA	53420097	53422452	0.86	-	.	ID=g7343.t4;Parent=g7343;
OY776277.1_Linnaemya_vulpina_genome_assembly,_chromosome:_2	AUGUSTUS	stop_codon	53420097	53420099	.	-	0	ID=g7343.t4.stop1;Parent=g7343.t4;
OY776277.1_Linnaemya_vulpina_genome_assembly,_chromosome:_2	AUGUSTUS	CDS	53420097	53420272	0.95	-	2	ID=g7343.t4.CDS1;Parent=g7343.t4;
OY776277.1_Linnaemya_vulpina_genome_assembly,_chromosome:_2	AUGUSTUS	exon	53420097	53420272	.	-	.	ID=g7343.t4.exon1;Parent=g7343.t4;
OY776277.1_Linnaemya_vulpina_genome_assembly,_chromosome:_2	AUGUSTUS	intron	53420273	53420321	0.95	-	.	ID=g7343.t4.intron1;Parent=g7343.t4;
OY776277.1_Linnaemya_vulpina_genome_assembly,_chromosome:_2	AUGUSTUS	CDS	53420322	53420588	0.97	-	2	ID=g7343.t4.CDS2;Parent=g7343.t4;
OY776277.1_Linnaemya_vulpina_genome_assembly,_chromosome:_2	AUGUSTUS	exon	53420322	53420588	.	-	.	ID=g7343.t4.exon2;Parent=g7343.t4;
OY776277.1_Linnaemya_vulpina_genome_assembly,_chromosome:_2	AUGUSTUS	intron	53420589	53420642	1	-	.	ID=g7343.t4.intron2;Parent=g7343.t4;
OY776277.1_Linnaemya_vulpina_genome_assembly,_chromosome:_2	AUGUSTUS	CDS	53420643	53421461	1	-	2	ID=g7343.t4.CDS3;Parent=g7343.t4;
OY776277.1_Linnaemya_vulpina_genome_assembly,_chromosome:_2	AUGUSTUS	exon	53420643	53421461	.	-	.	ID=g7343.t4.exon3;Parent=g7343.t4;
OY776277.1_Linnaemya_vulpina_genome_assembly,_chromosome:_2	AUGUSTUS	intron	53421462	53421596	1	-	.	ID=g7343.t4.intron3;Parent=g7343.t4;
OY776277.1_Linnaemya_vulpina_genome_assembly,_chromosome:_2	AUGUSTUS	CDS	53421597	53422256	0.96	-	2	ID=g7343.t4.CDS4;Parent=g7343.t4;
OY776277.1_Linnaemya_vulpina_genome_assembly,_chromosome:_2	AUGUSTUS	exon	53421597	53422256	.	-	.	ID=g7343.t4.exon4;Parent=g7343.t4;
OY776277.1_Linnaemya_vulpina_genome_assembly,_chromosome:_2	AUGUSTUS	intron	53422257	53422415	0.91	-	.	ID=g7343.t4.intron4;Parent=g7343.t4;
OY776277.1_Linnaemya_vulpina_genome_assembly,_chromosome:_2	AUGUSTUS	CDS	53422416	53422452	0.91	-	0	ID=g7343.t4.CDS5;Parent=g7343.t4;
OY776277.1_Linnaemya_vulpina_genome_assembly,_chromosome:_2	AUGUSTUS	exon	53422416	53422452	.	-	.	ID=g7343.t4.exon5;Parent=g7343.t4;
OY776277.1_Linnaemya_vulpina_genome_assembly,_chromosome:_2	AUGUSTUS	start_codon	53422450	53422452	.	-	0	ID=g7343.t4.start1;Parent=g7343.t4;
OY776277.1_Linnaemya_vulpina_genome_assembly,_chromosome:_2	AUGUSTUS	gene	53425215	53425931	.	+	.	ID=g7344;
OY776277.1_Linnaemya_vulpina_genome_assembly,_chromosome:_2	AUGUSTUS	mRNA	53425215	53425931	1	+	.	ID=g7344.t1;Parent=g7344;
OY776277.1_Linnaemya_vulpina_genome_assembly,_chromosome:_2	AUGUSTUS	start_codon	53425215	53425217	.	+	0	ID=g7344.t1.start1;Parent=g7344.t1;
OY776277.1_Linnaemya_vulpina_genome_assembly,_chromosome:_2	AUGUSTUS	CDS	53425215	53425931	1	+	0	ID=g7344.t1.CDS1;Parent=g7344.t1;
OY776277.1_Linnaemya_vulpina_genome_assembly,_chromosome:_2	AUGUSTUS	exon	53425215	53425931	.	+	.	ID=g7344.t1.exon1;Parent=g7344.t1;
OY776277.1_Linnaemya_vulpina_genome_assembly,_chromosome:_2	AUGUSTUS	stop_codon	53425929	53425931	.	+	0	ID=g7344.t1.stop1;Parent=g7344.t1;
OY776277.1_Linnaemya_vulpina_genome_assembly,_chromosome:_2	AUGUSTUS	gene	53448800	53461122	.	+	.	ID=g7345;
OY776277.1_Linnaemya_vulpina_genome_assembly,_chromosome:_2	AUGUSTUS	mRNA	53448800	53461122	0.41	+	.	ID=g7345.t1;Parent=g7345;
OY776277.1_Linnaemya_vulpina_genome_assembly,_chromosome:_2	AUGUSTUS	start_codon	53448800	53448802	.	+	0	ID=g7345.t1.start1;Parent=g7345.t1;
OY776277.1_Linnaemya_vulpina_genome_assembly,_chromosome:_2	AUGUSTUS	CDS	53448800	53449428	1	+	0	ID=g7345.t1.CDS1;Parent=g7345.t1;
OY776277.1_Linnaemya_vulpina_genome_assembly,_chromosome:_2	AUGUSTUS	exon	53448800	53449428	.	+	.	ID=g7345.t1.exon1;Parent=g7345.t1;
OY776277.1_Linnaemya_vulpina_genome_assembly,_chromosome:_2	AUGUSTUS	intron	53449429	53454033	1	+	.	ID=g7345.t1.intron1;Parent=g7345.t1;
OY776277.1_Linnaemya_vulpina_genome_assembly,_chromosome:_2	AUGUSTUS	CDS	53454034	53454184	1	+	1	ID=g7345.t1.CDS2;Parent=g7345.t1;
OY776277.1_Linnaemya_vulpina_genome_assembly,_chromosome:_2	AUGUSTUS	exon	53454034	53454184	.	+	.	ID=g7345.t1.exon2;Parent=g7345.t1;
OY776277.1_Linnaemya_vulpina_genome_assembly,_chromosome:_2	AUGUSTUS	intron	53454185	53454246	1	+	.	ID=g7345.t1.intron2;Parent=g7345.t1;
OY776277.1_Linnaemya_vulpina_genome_assembly,_chromosome:_2	AUGUSTUS	CDS	53454247	53454471	1	+	0	ID=g7345.t1.CDS3;Parent=g7345.t1;
OY776277.1_Linnaemya_vulpina_genome_assembly,_chromosome:_2	AUGUSTUS	exon	53454247	53454471	.	+	.	ID=g7345.t1.exon3;Parent=g7345.t1;
OY776277.1_Linnaemya_vulpina_genome_assembly,_chromosome:_2	AUGUSTUS	intron	53454472	53460744	1	+	.	ID=g7345.t1.intron3;Parent=g7345.t1;
OY776277.1_Linnaemya_vulpina_genome_assembly,_chromosome:_2	AUGUSTUS	CDS	53460745	53461122	0.41	+	0	ID=g7345.t1.CDS4;Parent=g7345.t1;
OY776277.1_Linnaemya_vulpina_genome_assembly,_chromosome:_2	AUGUSTUS	exon	53460745	53461122	.	+	.	ID=g7345.t1.exon4;Parent=g7345.t1;
OY776277.1_Linnaemya_vulpina_genome_assembly,_chromosome:_2	AUGUSTUS	stop_codon	53461120	53461122	.	+	0	ID=g7345.t1.stop1;Parent=g7345.t1;
OY776277.1_Linnaemya_vulpina_genome_assembly,_chromosome:_2	AUGUSTUS	gene	53469083	53469616	.	-	.	ID=g7346;
OY776277.1_Linnaemya_vulpina_genome_assembly,_chromosome:_2	AUGUSTUS	mRNA	53469083	53469616	1	-	.	ID=g7346.t1;Parent=g7346;
OY776277.1_Linnaemya_vulpina_genome_assembly,_chromosome:_2	AUGUSTUS	stop_codon	53469083	53469085	.	-	0	ID=g7346.t1.stop1;Parent=g7346.t1;
OY776277.1_Linnaemya_vulpina_genome_assembly,_chromosome:_2	AUGUSTUS	CDS	53469083	53469616	1	-	0	ID=g7346.t1.CDS1;Parent=g7346.t1;
OY776277.1_Linnaemya_vulpina_genome_assembly,_chromosome:_2	AUGUSTUS	exon	53469083	53469616	.	-	.	ID=g7346.t1.exon1;Parent=g7346.t1;
OY776277.1_Linnaemya_vulpina_genome_assembly,_chromosome:_2	AUGUSTUS	start_codon	53469614	53469616	.	-	0	ID=g7346.t1.start1;Parent=g7346.t1;
OY776277.1_Linnaemya_vulpina_genome_assembly,_chromosome:_2	AUGUSTUS	gene	53470258	53471120	.	-	.	ID=g7347;
OY776277.1_Linnaemya_vulpina_genome_assembly,_chromosome:_2	AUGUSTUS	mRNA	53470258	53471120	0.99	-	.	ID=g7347.t1;Parent=g7347;
OY776277.1_Linnaemya_vulpina_genome_assembly,_chromosome:_2	AUGUSTUS	stop_codon	53470258	53470260	.	-	0	ID=g7347.t1.stop1;Parent=g7347.t1;
OY776277.1_Linnaemya_vulpina_genome_assembly,_chromosome:_2	AUGUSTUS	CDS	53470258	53470967	0.99	-	2	ID=g7347.t1.CDS1;Parent=g7347.t1;
OY776277.1_Linnaemya_vulpina_genome_assembly,_chromosome:_2	AUGUSTUS	exon	53470258	53470967	.	-	.	ID=g7347.t1.exon1;Parent=g7347.t1;
OY776277.1_Linnaemya_vulpina_genome_assembly,_chromosome:_2	AUGUSTUS	intron	53470968	53471029	0.99	-	.	ID=g7347.t1.intron1;Parent=g7347.t1;
OY776277.1_Linnaemya_vulpina_genome_assembly,_chromosome:_2	AUGUSTUS	CDS	53471030	53471120	0.99	-	0	ID=g7347.t1.CDS2;Parent=g7347.t1;
OY776277.1_Linnaemya_vulpina_genome_assembly,_chromosome:_2	AUGUSTUS	exon	53471030	53471120	.	-	.	ID=g7347.t1.exon2;Parent=g7347.t1;
OY776277.1_Linnaemya_vulpina_genome_assembly,_chromosome:_2	AUGUSTUS	start_codon	53471118	53471120	.	-	0	ID=g7347.t1.start1;Parent=g7347.t1;
OY776277.1_Linnaemya_vulpina_genome_assembly,_chromosome:_2	AUGUSTUS	gene	53472219	53472641	.	+	.	ID=g7348;
OY776277.1_Linnaemya_vulpina_genome_assembly,_chromosome:_2	AUGUSTUS	mRNA	53472219	53472641	0.84	+	.	ID=g7348.t1;Parent=g7348;
OY776277.1_Linnaemya_vulpina_genome_assembly,_chromosome:_2	AUGUSTUS	start_codon	53472219	53472221	.	+	0	ID=g7348.t1.start1;Parent=g7348.t1;
OY776277.1_Linnaemya_vulpina_genome_assembly,_chromosome:_2	AUGUSTUS	CDS	53472219	53472641	0.84	+	0	ID=g7348.t1.CDS1;Parent=g7348.t1;
OY776277.1_Linnaemya_vulpina_genome_assembly,_chromosome:_2	AUGUSTUS	exon	53472219	53472641	.	+	.	ID=g7348.t1.exon1;Parent=g7348.t1;
OY776277.1_Linnaemya_vulpina_genome_assembly,_chromosome:_2	AUGUSTUS	stop_codon	53472639	53472641	.	+	0	ID=g7348.t1.stop1;Parent=g7348.t1;
OY776277.1_Linnaemya_vulpina_genome_assembly,_chromosome:_2	AUGUSTUS	gene	53473860	53474453	.	-	.	ID=g7349;
OY776277.1_Linnaemya_vulpina_genome_assembly,_chromosome:_2	AUGUSTUS	mRNA	53473860	53474453	0.93	-	.	ID=g7349.t1;Parent=g7349;
OY776277.1_Linnaemya_vulpina_genome_assembly,_chromosome:_2	AUGUSTUS	stop_codon	53473860	53473862	.	-	0	ID=g7349.t1.stop1;Parent=g7349.t1;
OY776277.1_Linnaemya_vulpina_genome_assembly,_chromosome:_2	AUGUSTUS	CDS	53473860	53474453	0.93	-	0	ID=g7349.t1.CDS1;Parent=g7349.t1;
OY776277.1_Linnaemya_vulpina_genome_assembly,_chromosome:_2	AUGUSTUS	exon	53473860	53474453	.	-	.	ID=g7349.t1.exon1;Parent=g7349.t1;
OY776277.1_Linnaemya_vulpina_genome_assembly,_chromosome:_2	AUGUSTUS	start_codon	53474451	53474453	.	-	0	ID=g7349.t1.start1;Parent=g7349.t1;
OY776277.1_Linnaemya_vulpina_genome_assembly,_chromosome:_2	AUGUSTUS	gene	53483801	53485331	.	+	.	ID=g7350;
OY776277.1_Linnaemya_vulpina_genome_assembly,_chromosome:_2	AUGUSTUS	mRNA	53483801	53485331	0.57	+	.	ID=g7350.t1;Parent=g7350;
OY776277.1_Linnaemya_vulpina_genome_assembly,_chromosome:_2	AUGUSTUS	start_codon	53483801	53483803	.	+	0	ID=g7350.t1.start1;Parent=g7350.t1;
OY776277.1_Linnaemya_vulpina_genome_assembly,_chromosome:_2	AUGUSTUS	CDS	53483801	53483806	0.57	+	0	ID=g7350.t1.CDS1;Parent=g7350.t1;
OY776277.1_Linnaemya_vulpina_genome_assembly,_chromosome:_2	AUGUSTUS	exon	53483801	53483806	.	+	.	ID=g7350.t1.exon1;Parent=g7350.t1;
OY776277.1_Linnaemya_vulpina_genome_assembly,_chromosome:_2	AUGUSTUS	intron	53483807	53484064	0.57	+	.	ID=g7350.t1.intron1;Parent=g7350.t1;
OY776277.1_Linnaemya_vulpina_genome_assembly,_chromosome:_2	AUGUSTUS	CDS	53484065	53484634	1	+	0	ID=g7350.t1.CDS2;Parent=g7350.t1;
OY776277.1_Linnaemya_vulpina_genome_assembly,_chromosome:_2	AUGUSTUS	exon	53484065	53484634	.	+	.	ID=g7350.t1.exon2;Parent=g7350.t1;
OY776277.1_Linnaemya_vulpina_genome_assembly,_chromosome:_2	AUGUSTUS	intron	53484635	53484711	1	+	.	ID=g7350.t1.intron2;Parent=g7350.t1;
OY776277.1_Linnaemya_vulpina_genome_assembly,_chromosome:_2	AUGUSTUS	CDS	53484712	53484833	1	+	0	ID=g7350.t1.CDS3;Parent=g7350.t1;
OY776277.1_Linnaemya_vulpina_genome_assembly,_chromosome:_2	AUGUSTUS	exon	53484712	53484833	.	+	.	ID=g7350.t1.exon3;Parent=g7350.t1;
OY776277.1_Linnaemya_vulpina_genome_assembly,_chromosome:_2	AUGUSTUS	intron	53484834	53484893	1	+	.	ID=g7350.t1.intron3;Parent=g7350.t1;
OY776277.1_Linnaemya_vulpina_genome_assembly,_chromosome:_2	AUGUSTUS	CDS	53484894	53485112	1	+	1	ID=g7350.t1.CDS4;Parent=g7350.t1;
OY776277.1_Linnaemya_vulpina_genome_assembly,_chromosome:_2	AUGUSTUS	exon	53484894	53485112	.	+	.	ID=g7350.t1.exon4;Parent=g7350.t1;
OY776277.1_Linnaemya_vulpina_genome_assembly,_chromosome:_2	AUGUSTUS	intron	53485113	53485192	1	+	.	ID=g7350.t1.intron4;Parent=g7350.t1;
OY776277.1_Linnaemya_vulpina_genome_assembly,_chromosome:_2	AUGUSTUS	CDS	53485193	53485331	1	+	1	ID=g7350.t1.CDS5;Parent=g7350.t1;
OY776277.1_Linnaemya_vulpina_genome_assembly,_chromosome:_2	AUGUSTUS	exon	53485193	53485331	.	+	.	ID=g7350.t1.exon5;Parent=g7350.t1;
OY776277.1_Linnaemya_vulpina_genome_assembly,_chromosome:_2	AUGUSTUS	stop_codon	53485329	53485331	.	+	0	ID=g7350.t1.stop1;Parent=g7350.t1;
OY776277.1_Linnaemya_vulpina_genome_assembly,_chromosome:_2	AUGUSTUS	gene	53506685	53507623	.	-	.	ID=g7351;
OY776277.1_Linnaemya_vulpina_genome_assembly,_chromosome:_2	AUGUSTUS	mRNA	53506685	53507623	1	-	.	ID=g7351.t1;Parent=g7351;
OY776277.1_Linnaemya_vulpina_genome_assembly,_chromosome:_2	AUGUSTUS	stop_codon	53506685	53506687	.	-	0	ID=g7351.t1.stop1;Parent=g7351.t1;
OY776277.1_Linnaemya_vulpina_genome_assembly,_chromosome:_2	AUGUSTUS	CDS	53506685	53507623	1	-	0	ID=g7351.t1.CDS1;Parent=g7351.t1;
OY776277.1_Linnaemya_vulpina_genome_assembly,_chromosome:_2	AUGUSTUS	exon	53506685	53507623	.	-	.	ID=g7351.t1.exon1;Parent=g7351.t1;
OY776277.1_Linnaemya_vulpina_genome_assembly,_chromosome:_2	AUGUSTUS	start_codon	53507621	53507623	.	-	0	ID=g7351.t1.start1;Parent=g7351.t1;
OY776277.1_Linnaemya_vulpina_genome_assembly,_chromosome:_2	AUGUSTUS	mRNA	53506685	53507155	1	-	.	ID=g7351.t2;Parent=g7351;
OY776277.1_Linnaemya_vulpina_genome_assembly,_chromosome:_2	AUGUSTUS	stop_codon	53506685	53506687	.	-	0	ID=g7351.t2.stop1;Parent=g7351.t2;
OY776277.1_Linnaemya_vulpina_genome_assembly,_chromosome:_2	AUGUSTUS	CDS	53506685	53507155	1	-	0	ID=g7351.t2.CDS1;Parent=g7351.t2;
OY776277.1_Linnaemya_vulpina_genome_assembly,_chromosome:_2	AUGUSTUS	exon	53506685	53507155	.	-	.	ID=g7351.t2.exon1;Parent=g7351.t2;
OY776277.1_Linnaemya_vulpina_genome_assembly,_chromosome:_2	AUGUSTUS	start_codon	53507153	53507155	.	-	0	ID=g7351.t2.start1;Parent=g7351.t2;
OY776277.1_Linnaemya_vulpina_genome_assembly,_chromosome:_2	AUGUSTUS	gene	53506685	53509317	.	-	.	ID=g7352;
OY776277.1_Linnaemya_vulpina_genome_assembly,_chromosome:_2	AUGUSTUS	mRNA	53506685	53509317	0.3	-	.	ID=g7352.t1;Parent=g7352;
OY776277.1_Linnaemya_vulpina_genome_assembly,_chromosome:_2	AUGUSTUS	stop_codon	53506685	53506687	.	-	0	ID=g7352.t1.stop1;Parent=g7352.t1;
OY776277.1_Linnaemya_vulpina_genome_assembly,_chromosome:_2	AUGUSTUS	CDS	53506685	53507304	0.9	-	2	ID=g7352.t1.CDS1;Parent=g7352.t1;
OY776277.1_Linnaemya_vulpina_genome_assembly,_chromosome:_2	AUGUSTUS	exon	53506685	53507304	.	-	.	ID=g7352.t1.exon1;Parent=g7352.t1;
OY776277.1_Linnaemya_vulpina_genome_assembly,_chromosome:_2	AUGUSTUS	intron	53507305	53508342	0.52	-	.	ID=g7352.t1.intron1;Parent=g7352.t1;
OY776277.1_Linnaemya_vulpina_genome_assembly,_chromosome:_2	AUGUSTUS	CDS	53508343	53508861	0.82	-	2	ID=g7352.t1.CDS2;Parent=g7352.t1;
OY776277.1_Linnaemya_vulpina_genome_assembly,_chromosome:_2	AUGUSTUS	exon	53508343	53508861	.	-	.	ID=g7352.t1.exon2;Parent=g7352.t1;
OY776277.1_Linnaemya_vulpina_genome_assembly,_chromosome:_2	AUGUSTUS	intron	53508862	53508926	0.82	-	.	ID=g7352.t1.intron2;Parent=g7352.t1;
OY776277.1_Linnaemya_vulpina_genome_assembly,_chromosome:_2	AUGUSTUS	CDS	53508927	53509317	0.55	-	0	ID=g7352.t1.CDS3;Parent=g7352.t1;
OY776277.1_Linnaemya_vulpina_genome_assembly,_chromosome:_2	AUGUSTUS	exon	53508927	53509317	.	-	.	ID=g7352.t1.exon3;Parent=g7352.t1;
OY776277.1_Linnaemya_vulpina_genome_assembly,_chromosome:_2	AUGUSTUS	start_codon	53509315	53509317	.	-	0	ID=g7352.t1.start1;Parent=g7352.t1;
OY776277.1_Linnaemya_vulpina_genome_assembly,_chromosome:_2	AUGUSTUS	mRNA	53506685	53509317	0.18	-	.	ID=g7352.t2;Parent=g7352;
OY776277.1_Linnaemya_vulpina_genome_assembly,_chromosome:_2	AUGUSTUS	stop_codon	53506685	53506687	.	-	0	ID=g7352.t2.stop1;Parent=g7352.t2;
OY776277.1_Linnaemya_vulpina_genome_assembly,_chromosome:_2	AUGUSTUS	CDS	53506685	53507652	0.51	-	2	ID=g7352.t2.CDS1;Parent=g7352.t2;
OY776277.1_Linnaemya_vulpina_genome_assembly,_chromosome:_2	AUGUSTUS	exon	53506685	53507652	.	-	.	ID=g7352.t2.exon1;Parent=g7352.t2;
OY776277.1_Linnaemya_vulpina_genome_assembly,_chromosome:_2	AUGUSTUS	intron	53507653	53507772	0.5	-	.	ID=g7352.t2.intron1;Parent=g7352.t2;
OY776277.1_Linnaemya_vulpina_genome_assembly,_chromosome:_2	AUGUSTUS	CDS	53507773	53508243	0.29	-	2	ID=g7352.t2.CDS2;Parent=g7352.t2;
OY776277.1_Linnaemya_vulpina_genome_assembly,_chromosome:_2	AUGUSTUS	exon	53507773	53508243	.	-	.	ID=g7352.t2.exon2;Parent=g7352.t2;
OY776277.1_Linnaemya_vulpina_genome_assembly,_chromosome:_2	AUGUSTUS	intron	53508244	53508342	0.54	-	.	ID=g7352.t2.intron2;Parent=g7352.t2;
OY776277.1_Linnaemya_vulpina_genome_assembly,_chromosome:_2	AUGUSTUS	CDS	53508343	53508861	0.8	-	2	ID=g7352.t2.CDS3;Parent=g7352.t2;
OY776277.1_Linnaemya_vulpina_genome_assembly,_chromosome:_2	AUGUSTUS	exon	53508343	53508861	.	-	.	ID=g7352.t2.exon3;Parent=g7352.t2;
OY776277.1_Linnaemya_vulpina_genome_assembly,_chromosome:_2	AUGUSTUS	intron	53508862	53508926	0.8	-	.	ID=g7352.t2.intron3;Parent=g7352.t2;
OY776277.1_Linnaemya_vulpina_genome_assembly,_chromosome:_2	AUGUSTUS	CDS	53508927	53509317	0.58	-	0	ID=g7352.t2.CDS4;Parent=g7352.t2;
OY776277.1_Linnaemya_vulpina_genome_assembly,_chromosome:_2	AUGUSTUS	exon	53508927	53509317	.	-	.	ID=g7352.t2.exon4;Parent=g7352.t2;
OY776277.1_Linnaemya_vulpina_genome_assembly,_chromosome:_2	AUGUSTUS	start_codon	53509315	53509317	.	-	0	ID=g7352.t2.start1;Parent=g7352.t2;
OY776277.1_Linnaemya_vulpina_genome_assembly,_chromosome:_2	AUGUSTUS	gene	53509897	53510735	.	-	.	ID=g7353;
OY776277.1_Linnaemya_vulpina_genome_assembly,_chromosome:_2	AUGUSTUS	mRNA	53509897	53510735	0.75	-	.	ID=g7353.t1;Parent=g7353;
OY776277.1_Linnaemya_vulpina_genome_assembly,_chromosome:_2	AUGUSTUS	stop_codon	53509897	53509899	.	-	0	ID=g7353.t1.stop1;Parent=g7353.t1;
OY776277.1_Linnaemya_vulpina_genome_assembly,_chromosome:_2	AUGUSTUS	CDS	53509897	53509990	0.91	-	1	ID=g7353.t1.CDS1;Parent=g7353.t1;
OY776277.1_Linnaemya_vulpina_genome_assembly,_chromosome:_2	AUGUSTUS	exon	53509897	53509990	.	-	.	ID=g7353.t1.exon1;Parent=g7353.t1;
OY776277.1_Linnaemya_vulpina_genome_assembly,_chromosome:_2	AUGUSTUS	intron	53509991	53510091	0.91	-	.	ID=g7353.t1.intron1;Parent=g7353.t1;
OY776277.1_Linnaemya_vulpina_genome_assembly,_chromosome:_2	AUGUSTUS	CDS	53510092	53510735	0.76	-	0	ID=g7353.t1.CDS2;Parent=g7353.t1;
OY776277.1_Linnaemya_vulpina_genome_assembly,_chromosome:_2	AUGUSTUS	exon	53510092	53510735	.	-	.	ID=g7353.t1.exon2;Parent=g7353.t1;
OY776277.1_Linnaemya_vulpina_genome_assembly,_chromosome:_2	AUGUSTUS	start_codon	53510733	53510735	.	-	0	ID=g7353.t1.start1;Parent=g7353.t1;
OY776277.1_Linnaemya_vulpina_genome_assembly,_chromosome:_2	AUGUSTUS	mRNA	53509897	53510735	0.68	-	.	ID=g7353.t2;Parent=g7353;
OY776277.1_Linnaemya_vulpina_genome_assembly,_chromosome:_2	AUGUSTUS	stop_codon	53509897	53509899	.	-	0	ID=g7353.t2.stop1;Parent=g7353.t2;
OY776277.1_Linnaemya_vulpina_genome_assembly,_chromosome:_2	AUGUSTUS	CDS	53509897	53509924	0.87	-	1	ID=g7353.t2.CDS1;Parent=g7353.t2;
OY776277.1_Linnaemya_vulpina_genome_assembly,_chromosome:_2	AUGUSTUS	exon	53509897	53509924	.	-	.	ID=g7353.t2.exon1;Parent=g7353.t2;
OY776277.1_Linnaemya_vulpina_genome_assembly,_chromosome:_2	AUGUSTUS	intron	53509925	53510271	0.87	-	.	ID=g7353.t2.intron1;Parent=g7353.t2;
OY776277.1_Linnaemya_vulpina_genome_assembly,_chromosome:_2	AUGUSTUS	CDS	53510272	53510735	0.79	-	0	ID=g7353.t2.CDS2;Parent=g7353.t2;
OY776277.1_Linnaemya_vulpina_genome_assembly,_chromosome:_2	AUGUSTUS	exon	53510272	53510735	.	-	.	ID=g7353.t2.exon2;Parent=g7353.t2;
OY776277.1_Linnaemya_vulpina_genome_assembly,_chromosome:_2	AUGUSTUS	start_codon	53510733	53510735	.	-	0	ID=g7353.t2.start1;Parent=g7353.t2;
OY776277.1_Linnaemya_vulpina_genome_assembly,_chromosome:_2	AUGUSTUS	gene	53538359	53542447	.	-	.	ID=g7354;
OY776277.1_Linnaemya_vulpina_genome_assembly,_chromosome:_2	AUGUSTUS	mRNA	53538359	53540659	0.99	-	.	ID=g7354.t1;Parent=g7354;
OY776277.1_Linnaemya_vulpina_genome_assembly,_chromosome:_2	AUGUSTUS	stop_codon	53538359	53538361	.	-	0	ID=g7354.t1.stop1;Parent=g7354.t1;
OY776277.1_Linnaemya_vulpina_genome_assembly,_chromosome:_2	AUGUSTUS	CDS	53538359	53538438	1	-	2	ID=g7354.t1.CDS1;Parent=g7354.t1;
OY776277.1_Linnaemya_vulpina_genome_assembly,_chromosome:_2	AUGUSTUS	exon	53538359	53538438	.	-	.	ID=g7354.t1.exon1;Parent=g7354.t1;
OY776277.1_Linnaemya_vulpina_genome_assembly,_chromosome:_2	AUGUSTUS	intron	53538439	53539680	1	-	.	ID=g7354.t1.intron1;Parent=g7354.t1;
OY776277.1_Linnaemya_vulpina_genome_assembly,_chromosome:_2	AUGUSTUS	CDS	53539681	53539800	1	-	2	ID=g7354.t1.CDS2;Parent=g7354.t1;
OY776277.1_Linnaemya_vulpina_genome_assembly,_chromosome:_2	AUGUSTUS	exon	53539681	53539800	.	-	.	ID=g7354.t1.exon2;Parent=g7354.t1;
OY776277.1_Linnaemya_vulpina_genome_assembly,_chromosome:_2	AUGUSTUS	intron	53539801	53539968	1	-	.	ID=g7354.t1.intron2;Parent=g7354.t1;
OY776277.1_Linnaemya_vulpina_genome_assembly,_chromosome:_2	AUGUSTUS	CDS	53539969	53540659	0.99	-	0	ID=g7354.t1.CDS3;Parent=g7354.t1;
OY776277.1_Linnaemya_vulpina_genome_assembly,_chromosome:_2	AUGUSTUS	exon	53539969	53540659	.	-	.	ID=g7354.t1.exon3;Parent=g7354.t1;
OY776277.1_Linnaemya_vulpina_genome_assembly,_chromosome:_2	AUGUSTUS	start_codon	53540657	53540659	.	-	0	ID=g7354.t1.start1;Parent=g7354.t1;
OY776277.1_Linnaemya_vulpina_genome_assembly,_chromosome:_2	AUGUSTUS	mRNA	53538359	53542447	0.34	-	.	ID=g7354.t2;Parent=g7354;
OY776277.1_Linnaemya_vulpina_genome_assembly,_chromosome:_2	AUGUSTUS	stop_codon	53538359	53538361	.	-	0	ID=g7354.t2.stop1;Parent=g7354.t2;
OY776277.1_Linnaemya_vulpina_genome_assembly,_chromosome:_2	AUGUSTUS	CDS	53538359	53538438	0.99	-	2	ID=g7354.t2.CDS1;Parent=g7354.t2;
OY776277.1_Linnaemya_vulpina_genome_assembly,_chromosome:_2	AUGUSTUS	exon	53538359	53538438	.	-	.	ID=g7354.t2.exon1;Parent=g7354.t2;
OY776277.1_Linnaemya_vulpina_genome_assembly,_chromosome:_2	AUGUSTUS	intron	53538439	53539680	0.77	-	.	ID=g7354.t2.intron1;Parent=g7354.t2;
OY776277.1_Linnaemya_vulpina_genome_assembly,_chromosome:_2	AUGUSTUS	CDS	53539681	53539800	0.77	-	2	ID=g7354.t2.CDS2;Parent=g7354.t2;
OY776277.1_Linnaemya_vulpina_genome_assembly,_chromosome:_2	AUGUSTUS	exon	53539681	53539800	.	-	.	ID=g7354.t2.exon2;Parent=g7354.t2;
OY776277.1_Linnaemya_vulpina_genome_assembly,_chromosome:_2	AUGUSTUS	intron	53539801	53539968	0.59	-	.	ID=g7354.t2.intron2;Parent=g7354.t2;
OY776277.1_Linnaemya_vulpina_genome_assembly,_chromosome:_2	AUGUSTUS	CDS	53539969	53541236	0.35	-	1	ID=g7354.t2.CDS3;Parent=g7354.t2;
OY776277.1_Linnaemya_vulpina_genome_assembly,_chromosome:_2	AUGUSTUS	exon	53539969	53541236	.	-	.	ID=g7354.t2.exon3;Parent=g7354.t2;
OY776277.1_Linnaemya_vulpina_genome_assembly,_chromosome:_2	AUGUSTUS	intron	53541237	53542349	0.61	-	.	ID=g7354.t2.intron3;Parent=g7354.t2;
OY776277.1_Linnaemya_vulpina_genome_assembly,_chromosome:_2	AUGUSTUS	CDS	53542350	53542447	0.61	-	0	ID=g7354.t2.CDS4;Parent=g7354.t2;
OY776277.1_Linnaemya_vulpina_genome_assembly,_chromosome:_2	AUGUSTUS	exon	53542350	53542447	.	-	.	ID=g7354.t2.exon4;Parent=g7354.t2;
OY776277.1_Linnaemya_vulpina_genome_assembly,_chromosome:_2	AUGUSTUS	start_codon	53542445	53542447	.	-	0	ID=g7354.t2.start1;Parent=g7354.t2;
OY776277.1_Linnaemya_vulpina_genome_assembly,_chromosome:_2	AUGUSTUS	gene	53538907	53539294	.	-	.	ID=g7355;
OY776277.1_Linnaemya_vulpina_genome_assembly,_chromosome:_2	AUGUSTUS	mRNA	53538907	53539294	0.96	-	.	ID=g7355.t1;Parent=g7355;
OY776277.1_Linnaemya_vulpina_genome_assembly,_chromosome:_2	AUGUSTUS	stop_codon	53538907	53538909	.	-	0	ID=g7355.t1.stop1;Parent=g7355.t1;
OY776277.1_Linnaemya_vulpina_genome_assembly,_chromosome:_2	AUGUSTUS	CDS	53538907	53539007	0.97	-	2	ID=g7355.t1.CDS1;Parent=g7355.t1;
OY776277.1_Linnaemya_vulpina_genome_assembly,_chromosome:_2	AUGUSTUS	exon	53538907	53539007	.	-	.	ID=g7355.t1.exon1;Parent=g7355.t1;
OY776277.1_Linnaemya_vulpina_genome_assembly,_chromosome:_2	AUGUSTUS	intron	53539008	53539068	0.97	-	.	ID=g7355.t1.intron1;Parent=g7355.t1;
OY776277.1_Linnaemya_vulpina_genome_assembly,_chromosome:_2	AUGUSTUS	CDS	53539069	53539294	0.96	-	0	ID=g7355.t1.CDS2;Parent=g7355.t1;
OY776277.1_Linnaemya_vulpina_genome_assembly,_chromosome:_2	AUGUSTUS	exon	53539069	53539294	.	-	.	ID=g7355.t1.exon2;Parent=g7355.t1;
OY776277.1_Linnaemya_vulpina_genome_assembly,_chromosome:_2	AUGUSTUS	start_codon	53539292	53539294	.	-	0	ID=g7355.t1.start1;Parent=g7355.t1;
OY776277.1_Linnaemya_vulpina_genome_assembly,_chromosome:_2	AUGUSTUS	gene	53554263	53554649	.	-	.	ID=g7356;
OY776277.1_Linnaemya_vulpina_genome_assembly,_chromosome:_2	AUGUSTUS	mRNA	53554263	53554649	1	-	.	ID=g7356.t1;Parent=g7356;
OY776277.1_Linnaemya_vulpina_genome_assembly,_chromosome:_2	AUGUSTUS	stop_codon	53554263	53554265	.	-	0	ID=g7356.t1.stop1;Parent=g7356.t1;
OY776277.1_Linnaemya_vulpina_genome_assembly,_chromosome:_2	AUGUSTUS	CDS	53554263	53554649	1	-	0	ID=g7356.t1.CDS1;Parent=g7356.t1;
OY776277.1_Linnaemya_vulpina_genome_assembly,_chromosome:_2	AUGUSTUS	exon	53554263	53554649	.	-	.	ID=g7356.t1.exon1;Parent=g7356.t1;
OY776277.1_Linnaemya_vulpina_genome_assembly,_chromosome:_2	AUGUSTUS	start_codon	53554647	53554649	.	-	0	ID=g7356.t1.start1;Parent=g7356.t1;
OY776277.1_Linnaemya_vulpina_genome_assembly,_chromosome:_2	AUGUSTUS	gene	53618495	53618965	.	+	.	ID=g7357;
OY776277.1_Linnaemya_vulpina_genome_assembly,_chromosome:_2	AUGUSTUS	mRNA	53618495	53618965	1	+	.	ID=g7357.t1;Parent=g7357;
OY776277.1_Linnaemya_vulpina_genome_assembly,_chromosome:_2	AUGUSTUS	start_codon	53618495	53618497	.	+	0	ID=g7357.t1.start1;Parent=g7357.t1;
OY776277.1_Linnaemya_vulpina_genome_assembly,_chromosome:_2	AUGUSTUS	CDS	53618495	53618965	1	+	0	ID=g7357.t1.CDS1;Parent=g7357.t1;
OY776277.1_Linnaemya_vulpina_genome_assembly,_chromosome:_2	AUGUSTUS	exon	53618495	53618965	.	+	.	ID=g7357.t1.exon1;Parent=g7357.t1;
OY776277.1_Linnaemya_vulpina_genome_assembly,_chromosome:_2	AUGUSTUS	stop_codon	53618963	53618965	.	+	0	ID=g7357.t1.stop1;Parent=g7357.t1;
OY776277.1_Linnaemya_vulpina_genome_assembly,_chromosome:_2	AUGUSTUS	gene	53619218	53619599	.	+	.	ID=g7358;
OY776277.1_Linnaemya_vulpina_genome_assembly,_chromosome:_2	AUGUSTUS	mRNA	53619218	53619599	0.93	+	.	ID=g7358.t1;Parent=g7358;
OY776277.1_Linnaemya_vulpina_genome_assembly,_chromosome:_2	AUGUSTUS	start_codon	53619218	53619220	.	+	0	ID=g7358.t1.start1;Parent=g7358.t1;
OY776277.1_Linnaemya_vulpina_genome_assembly,_chromosome:_2	AUGUSTUS	CDS	53619218	53619304	1	+	0	ID=g7358.t1.CDS1;Parent=g7358.t1;
OY776277.1_Linnaemya_vulpina_genome_assembly,_chromosome:_2	AUGUSTUS	exon	53619218	53619304	.	+	.	ID=g7358.t1.exon1;Parent=g7358.t1;
OY776277.1_Linnaemya_vulpina_genome_assembly,_chromosome:_2	AUGUSTUS	intron	53619305	53619371	1	+	.	ID=g7358.t1.intron1;Parent=g7358.t1;
OY776277.1_Linnaemya_vulpina_genome_assembly,_chromosome:_2	AUGUSTUS	CDS	53619372	53619599	0.93	+	0	ID=g7358.t1.CDS2;Parent=g7358.t1;
OY776277.1_Linnaemya_vulpina_genome_assembly,_chromosome:_2	AUGUSTUS	exon	53619372	53619599	.	+	.	ID=g7358.t1.exon2;Parent=g7358.t1;
OY776277.1_Linnaemya_vulpina_genome_assembly,_chromosome:_2	AUGUSTUS	stop_codon	53619597	53619599	.	+	0	ID=g7358.t1.stop1;Parent=g7358.t1;
OY776277.1_Linnaemya_vulpina_genome_assembly,_chromosome:_2	AUGUSTUS	gene	53619712	53620137	.	+	.	ID=g7359;
OY776277.1_Linnaemya_vulpina_genome_assembly,_chromosome:_2	AUGUSTUS	mRNA	53619712	53620137	0.93	+	.	ID=g7359.t1;Parent=g7359;
OY776277.1_Linnaemya_vulpina_genome_assembly,_chromosome:_2	AUGUSTUS	start_codon	53619712	53619714	.	+	0	ID=g7359.t1.start1;Parent=g7359.t1;
OY776277.1_Linnaemya_vulpina_genome_assembly,_chromosome:_2	AUGUSTUS	CDS	53619712	53620137	0.93	+	0	ID=g7359.t1.CDS1;Parent=g7359.t1;
OY776277.1_Linnaemya_vulpina_genome_assembly,_chromosome:_2	AUGUSTUS	exon	53619712	53620137	.	+	.	ID=g7359.t1.exon1;Parent=g7359.t1;
OY776277.1_Linnaemya_vulpina_genome_assembly,_chromosome:_2	AUGUSTUS	stop_codon	53620135	53620137	.	+	0	ID=g7359.t1.stop1;Parent=g7359.t1;
OY776277.1_Linnaemya_vulpina_genome_assembly,_chromosome:_2	AUGUSTUS	gene	53687495	53713066	.	-	.	ID=g7360;
OY776277.1_Linnaemya_vulpina_genome_assembly,_chromosome:_2	AUGUSTUS	mRNA	53687495	53713066	1	-	.	ID=g7360.t1;Parent=g7360;
OY776277.1_Linnaemya_vulpina_genome_assembly,_chromosome:_2	AUGUSTUS	stop_codon	53687495	53687497	.	-	0	ID=g7360.t1.stop1;Parent=g7360.t1;
OY776277.1_Linnaemya_vulpina_genome_assembly,_chromosome:_2	AUGUSTUS	CDS	53687495	53687596	1	-	0	ID=g7360.t1.CDS1;Parent=g7360.t1;
OY776277.1_Linnaemya_vulpina_genome_assembly,_chromosome:_2	AUGUSTUS	exon	53687495	53687596	.	-	.	ID=g7360.t1.exon1;Parent=g7360.t1;
OY776277.1_Linnaemya_vulpina_genome_assembly,_chromosome:_2	AUGUSTUS	intron	53687597	53701528	1	-	.	ID=g7360.t1.intron1;Parent=g7360.t1;
OY776277.1_Linnaemya_vulpina_genome_assembly,_chromosome:_2	AUGUSTUS	CDS	53701529	53701702	1	-	0	ID=g7360.t1.CDS2;Parent=g7360.t1;
OY776277.1_Linnaemya_vulpina_genome_assembly,_chromosome:_2	AUGUSTUS	exon	53701529	53701702	.	-	.	ID=g7360.t1.exon2;Parent=g7360.t1;
OY776277.1_Linnaemya_vulpina_genome_assembly,_chromosome:_2	AUGUSTUS	intron	53701703	53701761	1	-	.	ID=g7360.t1.intron2;Parent=g7360.t1;
OY776277.1_Linnaemya_vulpina_genome_assembly,_chromosome:_2	AUGUSTUS	CDS	53701762	53701964	1	-	2	ID=g7360.t1.CDS3;Parent=g7360.t1;
OY776277.1_Linnaemya_vulpina_genome_assembly,_chromosome:_2	AUGUSTUS	exon	53701762	53701964	.	-	.	ID=g7360.t1.exon3;Parent=g7360.t1;
OY776277.1_Linnaemya_vulpina_genome_assembly,_chromosome:_2	AUGUSTUS	intron	53701965	53703371	1	-	.	ID=g7360.t1.intron3;Parent=g7360.t1;
OY776277.1_Linnaemya_vulpina_genome_assembly,_chromosome:_2	AUGUSTUS	CDS	53703372	53703609	1	-	0	ID=g7360.t1.CDS4;Parent=g7360.t1;
OY776277.1_Linnaemya_vulpina_genome_assembly,_chromosome:_2	AUGUSTUS	exon	53703372	53703609	.	-	.	ID=g7360.t1.exon4;Parent=g7360.t1;
OY776277.1_Linnaemya_vulpina_genome_assembly,_chromosome:_2	AUGUSTUS	intron	53703610	53703677	1	-	.	ID=g7360.t1.intron4;Parent=g7360.t1;
OY776277.1_Linnaemya_vulpina_genome_assembly,_chromosome:_2	AUGUSTUS	CDS	53703678	53704522	1	-	2	ID=g7360.t1.CDS5;Parent=g7360.t1;
OY776277.1_Linnaemya_vulpina_genome_assembly,_chromosome:_2	AUGUSTUS	exon	53703678	53704522	.	-	.	ID=g7360.t1.exon5;Parent=g7360.t1;
OY776277.1_Linnaemya_vulpina_genome_assembly,_chromosome:_2	AUGUSTUS	intron	53704523	53711861	1	-	.	ID=g7360.t1.intron5;Parent=g7360.t1;
OY776277.1_Linnaemya_vulpina_genome_assembly,_chromosome:_2	AUGUSTUS	CDS	53711862	53712187	1	-	1	ID=g7360.t1.CDS6;Parent=g7360.t1;
OY776277.1_Linnaemya_vulpina_genome_assembly,_chromosome:_2	AUGUSTUS	exon	53711862	53712187	.	-	.	ID=g7360.t1.exon6;Parent=g7360.t1;
OY776277.1_Linnaemya_vulpina_genome_assembly,_chromosome:_2	AUGUSTUS	intron	53712188	53712251	1	-	.	ID=g7360.t1.intron6;Parent=g7360.t1;
OY776277.1_Linnaemya_vulpina_genome_assembly,_chromosome:_2	AUGUSTUS	CDS	53712252	53712426	1	-	2	ID=g7360.t1.CDS7;Parent=g7360.t1;
OY776277.1_Linnaemya_vulpina_genome_assembly,_chromosome:_2	AUGUSTUS	exon	53712252	53712426	.	-	.	ID=g7360.t1.exon7;Parent=g7360.t1;
OY776277.1_Linnaemya_vulpina_genome_assembly,_chromosome:_2	AUGUSTUS	intron	53712427	53712478	1	-	.	ID=g7360.t1.intron7;Parent=g7360.t1;
OY776277.1_Linnaemya_vulpina_genome_assembly,_chromosome:_2	AUGUSTUS	CDS	53712479	53712643	1	-	2	ID=g7360.t1.CDS8;Parent=g7360.t1;
OY776277.1_Linnaemya_vulpina_genome_assembly,_chromosome:_2	AUGUSTUS	exon	53712479	53712643	.	-	.	ID=g7360.t1.exon8;Parent=g7360.t1;
OY776277.1_Linnaemya_vulpina_genome_assembly,_chromosome:_2	AUGUSTUS	intron	53712644	53712963	1	-	.	ID=g7360.t1.intron8;Parent=g7360.t1;
OY776277.1_Linnaemya_vulpina_genome_assembly,_chromosome:_2	AUGUSTUS	CDS	53712964	53713066	1	-	0	ID=g7360.t1.CDS9;Parent=g7360.t1;
OY776277.1_Linnaemya_vulpina_genome_assembly,_chromosome:_2	AUGUSTUS	exon	53712964	53713066	.	-	.	ID=g7360.t1.exon9;Parent=g7360.t1;
OY776277.1_Linnaemya_vulpina_genome_assembly,_chromosome:_2	AUGUSTUS	start_codon	53713064	53713066	.	-	0	ID=g7360.t1.start1;Parent=g7360.t1;
OY776277.1_Linnaemya_vulpina_genome_assembly,_chromosome:_2	AUGUSTUS	gene	53738549	53739191	.	-	.	ID=g7361;
OY776277.1_Linnaemya_vulpina_genome_assembly,_chromosome:_2	AUGUSTUS	mRNA	53738549	53739191	0.48	-	.	ID=g7361.t1;Parent=g7361;
OY776277.1_Linnaemya_vulpina_genome_assembly,_chromosome:_2	AUGUSTUS	stop_codon	53738549	53738551	.	-	0	ID=g7361.t1.stop1;Parent=g7361.t1;
OY776277.1_Linnaemya_vulpina_genome_assembly,_chromosome:_2	AUGUSTUS	CDS	53738549	53738685	0.84	-	2	ID=g7361.t1.CDS1;Parent=g7361.t1;
OY776277.1_Linnaemya_vulpina_genome_assembly,_chromosome:_2	AUGUSTUS	exon	53738549	53738685	.	-	.	ID=g7361.t1.exon1;Parent=g7361.t1;
OY776277.1_Linnaemya_vulpina_genome_assembly,_chromosome:_2	AUGUSTUS	intron	53738686	53738745	1	-	.	ID=g7361.t1.intron1;Parent=g7361.t1;
OY776277.1_Linnaemya_vulpina_genome_assembly,_chromosome:_2	AUGUSTUS	CDS	53738746	53738876	0.56	-	1	ID=g7361.t1.CDS2;Parent=g7361.t1;
OY776277.1_Linnaemya_vulpina_genome_assembly,_chromosome:_2	AUGUSTUS	exon	53738746	53738876	.	-	.	ID=g7361.t1.exon2;Parent=g7361.t1;
OY776277.1_Linnaemya_vulpina_genome_assembly,_chromosome:_2	AUGUSTUS	intron	53738877	53738981	0.56	-	.	ID=g7361.t1.intron2;Parent=g7361.t1;
OY776277.1_Linnaemya_vulpina_genome_assembly,_chromosome:_2	AUGUSTUS	CDS	53738982	53739036	0.56	-	2	ID=g7361.t1.CDS3;Parent=g7361.t1;
OY776277.1_Linnaemya_vulpina_genome_assembly,_chromosome:_2	AUGUSTUS	exon	53738982	53739036	.	-	.	ID=g7361.t1.exon3;Parent=g7361.t1;
OY776277.1_Linnaemya_vulpina_genome_assembly,_chromosome:_2	AUGUSTUS	intron	53739037	53739088	1	-	.	ID=g7361.t1.intron3;Parent=g7361.t1;
OY776277.1_Linnaemya_vulpina_genome_assembly,_chromosome:_2	AUGUSTUS	CDS	53739089	53739191	1	-	0	ID=g7361.t1.CDS4;Parent=g7361.t1;
OY776277.1_Linnaemya_vulpina_genome_assembly,_chromosome:_2	AUGUSTUS	exon	53739089	53739191	.	-	.	ID=g7361.t1.exon4;Parent=g7361.t1;
OY776277.1_Linnaemya_vulpina_genome_assembly,_chromosome:_2	AUGUSTUS	start_codon	53739189	53739191	.	-	0	ID=g7361.t1.start1;Parent=g7361.t1;
OY776277.1_Linnaemya_vulpina_genome_assembly,_chromosome:_2	AUGUSTUS	gene	53743080	53743775	.	-	.	ID=g7362;
OY776277.1_Linnaemya_vulpina_genome_assembly,_chromosome:_2	AUGUSTUS	mRNA	53743080	53743775	1	-	.	ID=g7362.t1;Parent=g7362;
OY776277.1_Linnaemya_vulpina_genome_assembly,_chromosome:_2	AUGUSTUS	stop_codon	53743080	53743082	.	-	0	ID=g7362.t1.stop1;Parent=g7362.t1;
OY776277.1_Linnaemya_vulpina_genome_assembly,_chromosome:_2	AUGUSTUS	CDS	53743080	53743775	1	-	0	ID=g7362.t1.CDS1;Parent=g7362.t1;
OY776277.1_Linnaemya_vulpina_genome_assembly,_chromosome:_2	AUGUSTUS	exon	53743080	53743775	.	-	.	ID=g7362.t1.exon1;Parent=g7362.t1;
OY776277.1_Linnaemya_vulpina_genome_assembly,_chromosome:_2	AUGUSTUS	start_codon	53743773	53743775	.	-	0	ID=g7362.t1.start1;Parent=g7362.t1;
OY776277.1_Linnaemya_vulpina_genome_assembly,_chromosome:_2	AUGUSTUS	gene	53743853	53748517	.	-	.	ID=g7363;
OY776277.1_Linnaemya_vulpina_genome_assembly,_chromosome:_2	AUGUSTUS	mRNA	53743853	53748241	0.25	-	.	ID=g7363.t1;Parent=g7363;
OY776277.1_Linnaemya_vulpina_genome_assembly,_chromosome:_2	AUGUSTUS	stop_codon	53743853	53743855	.	-	0	ID=g7363.t1.stop1;Parent=g7363.t1;
OY776277.1_Linnaemya_vulpina_genome_assembly,_chromosome:_2	AUGUSTUS	CDS	53743853	53744047	0.38	-	0	ID=g7363.t1.CDS1;Parent=g7363.t1;
OY776277.1_Linnaemya_vulpina_genome_assembly,_chromosome:_2	AUGUSTUS	exon	53743853	53744047	.	-	.	ID=g7363.t1.exon1;Parent=g7363.t1;
OY776277.1_Linnaemya_vulpina_genome_assembly,_chromosome:_2	AUGUSTUS	intron	53744048	53745043	0.34	-	.	ID=g7363.t1.intron1;Parent=g7363.t1;
OY776277.1_Linnaemya_vulpina_genome_assembly,_chromosome:_2	AUGUSTUS	CDS	53745044	53745543	0.74	-	2	ID=g7363.t1.CDS2;Parent=g7363.t1;
OY776277.1_Linnaemya_vulpina_genome_assembly,_chromosome:_2	AUGUSTUS	exon	53745044	53745543	.	-	.	ID=g7363.t1.exon2;Parent=g7363.t1;
OY776277.1_Linnaemya_vulpina_genome_assembly,_chromosome:_2	AUGUSTUS	intron	53745544	53746721	0.78	-	.	ID=g7363.t1.intron2;Parent=g7363.t1;
OY776277.1_Linnaemya_vulpina_genome_assembly,_chromosome:_2	AUGUSTUS	CDS	53746722	53747701	0.68	-	1	ID=g7363.t1.CDS3;Parent=g7363.t1;
OY776277.1_Linnaemya_vulpina_genome_assembly,_chromosome:_2	AUGUSTUS	exon	53746722	53747701	.	-	.	ID=g7363.t1.exon3;Parent=g7363.t1;
OY776277.1_Linnaemya_vulpina_genome_assembly,_chromosome:_2	AUGUSTUS	intron	53747702	53748188	0.75	-	.	ID=g7363.t1.intron3;Parent=g7363.t1;
OY776277.1_Linnaemya_vulpina_genome_assembly,_chromosome:_2	AUGUSTUS	CDS	53748189	53748241	0.78	-	0	ID=g7363.t1.CDS4;Parent=g7363.t1;
OY776277.1_Linnaemya_vulpina_genome_assembly,_chromosome:_2	AUGUSTUS	exon	53748189	53748241	.	-	.	ID=g7363.t1.exon4;Parent=g7363.t1;
OY776277.1_Linnaemya_vulpina_genome_assembly,_chromosome:_2	AUGUSTUS	start_codon	53748239	53748241	.	-	0	ID=g7363.t1.start1;Parent=g7363.t1;
OY776277.1_Linnaemya_vulpina_genome_assembly,_chromosome:_2	AUGUSTUS	mRNA	53743853	53748517	0.23	-	.	ID=g7363.t2;Parent=g7363;
OY776277.1_Linnaemya_vulpina_genome_assembly,_chromosome:_2	AUGUSTUS	stop_codon	53743853	53743855	.	-	0	ID=g7363.t2.stop1;Parent=g7363.t2;
OY776277.1_Linnaemya_vulpina_genome_assembly,_chromosome:_2	AUGUSTUS	CDS	53743853	53744047	0.32	-	0	ID=g7363.t2.CDS1;Parent=g7363.t2;
OY776277.1_Linnaemya_vulpina_genome_assembly,_chromosome:_2	AUGUSTUS	exon	53743853	53744047	.	-	.	ID=g7363.t2.exon1;Parent=g7363.t2;
OY776277.1_Linnaemya_vulpina_genome_assembly,_chromosome:_2	AUGUSTUS	intron	53744048	53745043	0.29	-	.	ID=g7363.t2.intron1;Parent=g7363.t2;
OY776277.1_Linnaemya_vulpina_genome_assembly,_chromosome:_2	AUGUSTUS	CDS	53745044	53745543	0.55	-	2	ID=g7363.t2.CDS2;Parent=g7363.t2;
OY776277.1_Linnaemya_vulpina_genome_assembly,_chromosome:_2	AUGUSTUS	exon	53745044	53745543	.	-	.	ID=g7363.t2.exon2;Parent=g7363.t2;
OY776277.1_Linnaemya_vulpina_genome_assembly,_chromosome:_2	AUGUSTUS	intron	53745544	53746721	0.68	-	.	ID=g7363.t2.intron2;Parent=g7363.t2;
OY776277.1_Linnaemya_vulpina_genome_assembly,_chromosome:_2	AUGUSTUS	CDS	53746722	53747701	0.77	-	1	ID=g7363.t2.CDS3;Parent=g7363.t2;
OY776277.1_Linnaemya_vulpina_genome_assembly,_chromosome:_2	AUGUSTUS	exon	53746722	53747701	.	-	.	ID=g7363.t2.exon3;Parent=g7363.t2;
OY776277.1_Linnaemya_vulpina_genome_assembly,_chromosome:_2	AUGUSTUS	intron	53747702	53748188	0.93	-	.	ID=g7363.t2.intron3;Parent=g7363.t2;
OY776277.1_Linnaemya_vulpina_genome_assembly,_chromosome:_2	AUGUSTUS	CDS	53748189	53748517	0.97	-	0	ID=g7363.t2.CDS4;Parent=g7363.t2;
OY776277.1_Linnaemya_vulpina_genome_assembly,_chromosome:_2	AUGUSTUS	exon	53748189	53748517	.	-	.	ID=g7363.t2.exon4;Parent=g7363.t2;
OY776277.1_Linnaemya_vulpina_genome_assembly,_chromosome:_2	AUGUSTUS	start_codon	53748515	53748517	.	-	0	ID=g7363.t2.start1;Parent=g7363.t2;
OY776277.1_Linnaemya_vulpina_genome_assembly,_chromosome:_2	AUGUSTUS	gene	53750261	53750845	.	+	.	ID=g7364;
OY776277.1_Linnaemya_vulpina_genome_assembly,_chromosome:_2	AUGUSTUS	mRNA	53750261	53750845	1	+	.	ID=g7364.t1;Parent=g7364;
OY776277.1_Linnaemya_vulpina_genome_assembly,_chromosome:_2	AUGUSTUS	start_codon	53750261	53750263	.	+	0	ID=g7364.t1.start1;Parent=g7364.t1;
OY776277.1_Linnaemya_vulpina_genome_assembly,_chromosome:_2	AUGUSTUS	CDS	53750261	53750845	1	+	0	ID=g7364.t1.CDS1;Parent=g7364.t1;
OY776277.1_Linnaemya_vulpina_genome_assembly,_chromosome:_2	AUGUSTUS	exon	53750261	53750845	.	+	.	ID=g7364.t1.exon1;Parent=g7364.t1;
OY776277.1_Linnaemya_vulpina_genome_assembly,_chromosome:_2	AUGUSTUS	stop_codon	53750843	53750845	.	+	0	ID=g7364.t1.stop1;Parent=g7364.t1;
OY776277.1_Linnaemya_vulpina_genome_assembly,_chromosome:_2	AUGUSTUS	gene	53751046	53751285	.	+	.	ID=g7365;
OY776277.1_Linnaemya_vulpina_genome_assembly,_chromosome:_2	AUGUSTUS	mRNA	53751046	53751285	1	+	.	ID=g7365.t1;Parent=g7365;
OY776277.1_Linnaemya_vulpina_genome_assembly,_chromosome:_2	AUGUSTUS	start_codon	53751046	53751048	.	+	0	ID=g7365.t1.start1;Parent=g7365.t1;
OY776277.1_Linnaemya_vulpina_genome_assembly,_chromosome:_2	AUGUSTUS	CDS	53751046	53751285	1	+	0	ID=g7365.t1.CDS1;Parent=g7365.t1;
OY776277.1_Linnaemya_vulpina_genome_assembly,_chromosome:_2	AUGUSTUS	exon	53751046	53751285	.	+	.	ID=g7365.t1.exon1;Parent=g7365.t1;
OY776277.1_Linnaemya_vulpina_genome_assembly,_chromosome:_2	AUGUSTUS	stop_codon	53751283	53751285	.	+	0	ID=g7365.t1.stop1;Parent=g7365.t1;
OY776277.1_Linnaemya_vulpina_genome_assembly,_chromosome:_2	AUGUSTUS	gene	53751938	53755796	.	-	.	ID=g7366;
OY776277.1_Linnaemya_vulpina_genome_assembly,_chromosome:_2	AUGUSTUS	mRNA	53751938	53755796	0.7	-	.	ID=g7366.t1;Parent=g7366;
OY776277.1_Linnaemya_vulpina_genome_assembly,_chromosome:_2	AUGUSTUS	stop_codon	53751938	53751940	.	-	0	ID=g7366.t1.stop1;Parent=g7366.t1;
OY776277.1_Linnaemya_vulpina_genome_assembly,_chromosome:_2	AUGUSTUS	CDS	53751938	53752080	1	-	2	ID=g7366.t1.CDS1;Parent=g7366.t1;
OY776277.1_Linnaemya_vulpina_genome_assembly,_chromosome:_2	AUGUSTUS	exon	53751938	53752080	.	-	.	ID=g7366.t1.exon1;Parent=g7366.t1;
OY776277.1_Linnaemya_vulpina_genome_assembly,_chromosome:_2	AUGUSTUS	intron	53752081	53752142	1	-	.	ID=g7366.t1.intron1;Parent=g7366.t1;
OY776277.1_Linnaemya_vulpina_genome_assembly,_chromosome:_2	AUGUSTUS	CDS	53752143	53752870	0.98	-	1	ID=g7366.t1.CDS2;Parent=g7366.t1;
OY776277.1_Linnaemya_vulpina_genome_assembly,_chromosome:_2	AUGUSTUS	exon	53752143	53752870	.	-	.	ID=g7366.t1.exon2;Parent=g7366.t1;
OY776277.1_Linnaemya_vulpina_genome_assembly,_chromosome:_2	AUGUSTUS	intron	53752871	53753338	0.92	-	.	ID=g7366.t1.intron2;Parent=g7366.t1;
OY776277.1_Linnaemya_vulpina_genome_assembly,_chromosome:_2	AUGUSTUS	CDS	53753339	53753907	0.78	-	0	ID=g7366.t1.CDS3;Parent=g7366.t1;
OY776277.1_Linnaemya_vulpina_genome_assembly,_chromosome:_2	AUGUSTUS	exon	53753339	53753907	.	-	.	ID=g7366.t1.exon3;Parent=g7366.t1;
OY776277.1_Linnaemya_vulpina_genome_assembly,_chromosome:_2	AUGUSTUS	intron	53753908	53754351	0.84	-	.	ID=g7366.t1.intron3;Parent=g7366.t1;
OY776277.1_Linnaemya_vulpina_genome_assembly,_chromosome:_2	AUGUSTUS	CDS	53754352	53755128	0.76	-	0	ID=g7366.t1.CDS4;Parent=g7366.t1;
OY776277.1_Linnaemya_vulpina_genome_assembly,_chromosome:_2	AUGUSTUS	exon	53754352	53755128	.	-	.	ID=g7366.t1.exon4;Parent=g7366.t1;
OY776277.1_Linnaemya_vulpina_genome_assembly,_chromosome:_2	AUGUSTUS	intron	53755129	53755205	0.91	-	.	ID=g7366.t1.intron4;Parent=g7366.t1;
OY776277.1_Linnaemya_vulpina_genome_assembly,_chromosome:_2	AUGUSTUS	CDS	53755206	53755796	0.91	-	0	ID=g7366.t1.CDS5;Parent=g7366.t1;
OY776277.1_Linnaemya_vulpina_genome_assembly,_chromosome:_2	AUGUSTUS	exon	53755206	53755796	.	-	.	ID=g7366.t1.exon5;Parent=g7366.t1;
OY776277.1_Linnaemya_vulpina_genome_assembly,_chromosome:_2	AUGUSTUS	start_codon	53755794	53755796	.	-	0	ID=g7366.t1.start1;Parent=g7366.t1;
OY776277.1_Linnaemya_vulpina_genome_assembly,_chromosome:_2	AUGUSTUS	mRNA	53751938	53753865	0.33	-	.	ID=g7366.t2;Parent=g7366;
OY776277.1_Linnaemya_vulpina_genome_assembly,_chromosome:_2	AUGUSTUS	stop_codon	53751938	53751940	.	-	0	ID=g7366.t2.stop1;Parent=g7366.t2;
OY776277.1_Linnaemya_vulpina_genome_assembly,_chromosome:_2	AUGUSTUS	CDS	53751938	53752080	1	-	2	ID=g7366.t2.CDS1;Parent=g7366.t2;
OY776277.1_Linnaemya_vulpina_genome_assembly,_chromosome:_2	AUGUSTUS	exon	53751938	53752080	.	-	.	ID=g7366.t2.exon1;Parent=g7366.t2;
OY776277.1_Linnaemya_vulpina_genome_assembly,_chromosome:_2	AUGUSTUS	intron	53752081	53752142	1	-	.	ID=g7366.t2.intron1;Parent=g7366.t2;
OY776277.1_Linnaemya_vulpina_genome_assembly,_chromosome:_2	AUGUSTUS	CDS	53752143	53752870	0.97	-	1	ID=g7366.t2.CDS2;Parent=g7366.t2;
OY776277.1_Linnaemya_vulpina_genome_assembly,_chromosome:_2	AUGUSTUS	exon	53752143	53752870	.	-	.	ID=g7366.t2.exon2;Parent=g7366.t2;
OY776277.1_Linnaemya_vulpina_genome_assembly,_chromosome:_2	AUGUSTUS	intron	53752871	53753338	0.93	-	.	ID=g7366.t2.intron2;Parent=g7366.t2;
OY776277.1_Linnaemya_vulpina_genome_assembly,_chromosome:_2	AUGUSTUS	CDS	53753339	53753865	0.33	-	0	ID=g7366.t2.CDS3;Parent=g7366.t2;
OY776277.1_Linnaemya_vulpina_genome_assembly,_chromosome:_2	AUGUSTUS	exon	53753339	53753865	.	-	.	ID=g7366.t2.exon3;Parent=g7366.t2;
OY776277.1_Linnaemya_vulpina_genome_assembly,_chromosome:_2	AUGUSTUS	start_codon	53753863	53753865	.	-	0	ID=g7366.t2.start1;Parent=g7366.t2;
OY776277.1_Linnaemya_vulpina_genome_assembly,_chromosome:_2	AUGUSTUS	mRNA	53755020	53755796	0.47	-	.	ID=g7366.t3;Parent=g7366;
OY776277.1_Linnaemya_vulpina_genome_assembly,_chromosome:_2	AUGUSTUS	stop_codon	53755020	53755022	.	-	0	ID=g7366.t3.stop1;Parent=g7366.t3;
OY776277.1_Linnaemya_vulpina_genome_assembly,_chromosome:_2	AUGUSTUS	CDS	53755020	53755796	0.47	-	0	ID=g7366.t3.CDS1;Parent=g7366.t3;
OY776277.1_Linnaemya_vulpina_genome_assembly,_chromosome:_2	AUGUSTUS	exon	53755020	53755796	.	-	.	ID=g7366.t3.exon1;Parent=g7366.t3;
OY776277.1_Linnaemya_vulpina_genome_assembly,_chromosome:_2	AUGUSTUS	start_codon	53755794	53755796	.	-	0	ID=g7366.t3.start1;Parent=g7366.t3;
OY776277.1_Linnaemya_vulpina_genome_assembly,_chromosome:_2	AUGUSTUS	gene	53778186	53780949	.	-	.	ID=g7367;
OY776277.1_Linnaemya_vulpina_genome_assembly,_chromosome:_2	AUGUSTUS	mRNA	53780341	53780949	0.64	-	.	ID=g7367.t1;Parent=g7367;
OY776277.1_Linnaemya_vulpina_genome_assembly,_chromosome:_2	AUGUSTUS	stop_codon	53780341	53780343	.	-	0	ID=g7367.t1.stop1;Parent=g7367.t1;
OY776277.1_Linnaemya_vulpina_genome_assembly,_chromosome:_2	AUGUSTUS	CDS	53780341	53780949	0.64	-	0	ID=g7367.t1.CDS1;Parent=g7367.t1;
OY776277.1_Linnaemya_vulpina_genome_assembly,_chromosome:_2	AUGUSTUS	exon	53780341	53780949	.	-	.	ID=g7367.t1.exon1;Parent=g7367.t1;
OY776277.1_Linnaemya_vulpina_genome_assembly,_chromosome:_2	AUGUSTUS	start_codon	53780947	53780949	.	-	0	ID=g7367.t1.start1;Parent=g7367.t1;
OY776277.1_Linnaemya_vulpina_genome_assembly,_chromosome:_2	AUGUSTUS	mRNA	53778186	53780949	0.11	-	.	ID=g7367.t2;Parent=g7367;
OY776277.1_Linnaemya_vulpina_genome_assembly,_chromosome:_2	AUGUSTUS	stop_codon	53778186	53778188	.	-	0	ID=g7367.t2.stop1;Parent=g7367.t2;
OY776277.1_Linnaemya_vulpina_genome_assembly,_chromosome:_2	AUGUSTUS	CDS	53778186	53778269	0.8	-	0	ID=g7367.t2.CDS1;Parent=g7367.t2;
OY776277.1_Linnaemya_vulpina_genome_assembly,_chromosome:_2	AUGUSTUS	exon	53778186	53778269	.	-	.	ID=g7367.t2.exon1;Parent=g7367.t2;
OY776277.1_Linnaemya_vulpina_genome_assembly,_chromosome:_2	AUGUSTUS	intron	53778270	53778430	0.74	-	.	ID=g7367.t2.intron1;Parent=g7367.t2;
OY776277.1_Linnaemya_vulpina_genome_assembly,_chromosome:_2	AUGUSTUS	CDS	53778431	53778559	0.55	-	0	ID=g7367.t2.CDS2;Parent=g7367.t2;
OY776277.1_Linnaemya_vulpina_genome_assembly,_chromosome:_2	AUGUSTUS	exon	53778431	53778559	.	-	.	ID=g7367.t2.exon2;Parent=g7367.t2;
OY776277.1_Linnaemya_vulpina_genome_assembly,_chromosome:_2	AUGUSTUS	intron	53778560	53778641	0.42	-	.	ID=g7367.t2.intron2;Parent=g7367.t2;
OY776277.1_Linnaemya_vulpina_genome_assembly,_chromosome:_2	AUGUSTUS	CDS	53778642	53779610	0.27	-	0	ID=g7367.t2.CDS3;Parent=g7367.t2;
OY776277.1_Linnaemya_vulpina_genome_assembly,_chromosome:_2	AUGUSTUS	exon	53778642	53779610	.	-	.	ID=g7367.t2.exon3;Parent=g7367.t2;
OY776277.1_Linnaemya_vulpina_genome_assembly,_chromosome:_2	AUGUSTUS	intron	53779611	53780490	0.48	-	.	ID=g7367.t2.intron3;Parent=g7367.t2;
OY776277.1_Linnaemya_vulpina_genome_assembly,_chromosome:_2	AUGUSTUS	CDS	53780491	53780949	0.49	-	0	ID=g7367.t2.CDS4;Parent=g7367.t2;
OY776277.1_Linnaemya_vulpina_genome_assembly,_chromosome:_2	AUGUSTUS	exon	53780491	53780949	.	-	.	ID=g7367.t2.exon4;Parent=g7367.t2;
OY776277.1_Linnaemya_vulpina_genome_assembly,_chromosome:_2	AUGUSTUS	start_codon	53780947	53780949	.	-	0	ID=g7367.t2.start1;Parent=g7367.t2;
OY776277.1_Linnaemya_vulpina_genome_assembly,_chromosome:_2	AUGUSTUS	mRNA	53778186	53780234	0.11	-	.	ID=g7367.t3;Parent=g7367;
OY776277.1_Linnaemya_vulpina_genome_assembly,_chromosome:_2	AUGUSTUS	stop_codon	53778186	53778188	.	-	0	ID=g7367.t3.stop1;Parent=g7367.t3;
OY776277.1_Linnaemya_vulpina_genome_assembly,_chromosome:_2	AUGUSTUS	CDS	53778186	53778269	0.78	-	0	ID=g7367.t3.CDS1;Parent=g7367.t3;
OY776277.1_Linnaemya_vulpina_genome_assembly,_chromosome:_2	AUGUSTUS	exon	53778186	53778269	.	-	.	ID=g7367.t3.exon1;Parent=g7367.t3;
OY776277.1_Linnaemya_vulpina_genome_assembly,_chromosome:_2	AUGUSTUS	intron	53778270	53778430	0.73	-	.	ID=g7367.t3.intron1;Parent=g7367.t3;
OY776277.1_Linnaemya_vulpina_genome_assembly,_chromosome:_2	AUGUSTUS	CDS	53778431	53778559	0.45	-	0	ID=g7367.t3.CDS2;Parent=g7367.t3;
OY776277.1_Linnaemya_vulpina_genome_assembly,_chromosome:_2	AUGUSTUS	exon	53778431	53778559	.	-	.	ID=g7367.t3.exon2;Parent=g7367.t3;
OY776277.1_Linnaemya_vulpina_genome_assembly,_chromosome:_2	AUGUSTUS	intron	53778560	53778641	0.39	-	.	ID=g7367.t3.intron2;Parent=g7367.t3;
OY776277.1_Linnaemya_vulpina_genome_assembly,_chromosome:_2	AUGUSTUS	CDS	53778642	53779610	0.29	-	0	ID=g7367.t3.CDS3;Parent=g7367.t3;
OY776277.1_Linnaemya_vulpina_genome_assembly,_chromosome:_2	AUGUSTUS	exon	53778642	53779610	.	-	.	ID=g7367.t3.exon3;Parent=g7367.t3;
OY776277.1_Linnaemya_vulpina_genome_assembly,_chromosome:_2	AUGUSTUS	intron	53779611	53779685	0.78	-	.	ID=g7367.t3.intron3;Parent=g7367.t3;
OY776277.1_Linnaemya_vulpina_genome_assembly,_chromosome:_2	AUGUSTUS	CDS	53779686	53779957	0.59	-	2	ID=g7367.t3.CDS4;Parent=g7367.t3;
OY776277.1_Linnaemya_vulpina_genome_assembly,_chromosome:_2	AUGUSTUS	exon	53779686	53779957	.	-	.	ID=g7367.t3.exon4;Parent=g7367.t3;
OY776277.1_Linnaemya_vulpina_genome_assembly,_chromosome:_2	AUGUSTUS	intron	53779958	53780035	0.38	-	.	ID=g7367.t3.intron4;Parent=g7367.t3;
OY776277.1_Linnaemya_vulpina_genome_assembly,_chromosome:_2	AUGUSTUS	CDS	53780036	53780234	0.28	-	0	ID=g7367.t3.CDS5;Parent=g7367.t3;
OY776277.1_Linnaemya_vulpina_genome_assembly,_chromosome:_2	AUGUSTUS	exon	53780036	53780234	.	-	.	ID=g7367.t3.exon5;Parent=g7367.t3;
OY776277.1_Linnaemya_vulpina_genome_assembly,_chromosome:_2	AUGUSTUS	start_codon	53780232	53780234	.	-	0	ID=g7367.t3.start1;Parent=g7367.t3;
OY776277.1_Linnaemya_vulpina_genome_assembly,_chromosome:_2	AUGUSTUS	gene	53781346	53781756	.	-	.	ID=g7368;
OY776277.1_Linnaemya_vulpina_genome_assembly,_chromosome:_2	AUGUSTUS	mRNA	53781346	53781756	1	-	.	ID=g7368.t1;Parent=g7368;
OY776277.1_Linnaemya_vulpina_genome_assembly,_chromosome:_2	AUGUSTUS	stop_codon	53781346	53781348	.	-	0	ID=g7368.t1.stop1;Parent=g7368.t1;
OY776277.1_Linnaemya_vulpina_genome_assembly,_chromosome:_2	AUGUSTUS	CDS	53781346	53781756	1	-	0	ID=g7368.t1.CDS1;Parent=g7368.t1;
OY776277.1_Linnaemya_vulpina_genome_assembly,_chromosome:_2	AUGUSTUS	exon	53781346	53781756	.	-	.	ID=g7368.t1.exon1;Parent=g7368.t1;
OY776277.1_Linnaemya_vulpina_genome_assembly,_chromosome:_2	AUGUSTUS	start_codon	53781754	53781756	.	-	0	ID=g7368.t1.start1;Parent=g7368.t1;
OY776277.1_Linnaemya_vulpina_genome_assembly,_chromosome:_2	AUGUSTUS	gene	53792738	53797020	.	-	.	ID=g7369;
OY776277.1_Linnaemya_vulpina_genome_assembly,_chromosome:_2	AUGUSTUS	mRNA	53792738	53797020	0.59	-	.	ID=g7369.t1;Parent=g7369;
OY776277.1_Linnaemya_vulpina_genome_assembly,_chromosome:_2	AUGUSTUS	stop_codon	53792738	53792740	.	-	0	ID=g7369.t1.stop1;Parent=g7369.t1;
OY776277.1_Linnaemya_vulpina_genome_assembly,_chromosome:_2	AUGUSTUS	CDS	53792738	53793313	0.92	-	0	ID=g7369.t1.CDS1;Parent=g7369.t1;
OY776277.1_Linnaemya_vulpina_genome_assembly,_chromosome:_2	AUGUSTUS	exon	53792738	53793313	.	-	.	ID=g7369.t1.exon1;Parent=g7369.t1;
OY776277.1_Linnaemya_vulpina_genome_assembly,_chromosome:_2	AUGUSTUS	intron	53793314	53796882	0.69	-	.	ID=g7369.t1.intron1;Parent=g7369.t1;
OY776277.1_Linnaemya_vulpina_genome_assembly,_chromosome:_2	AUGUSTUS	CDS	53796883	53797020	0.59	-	0	ID=g7369.t1.CDS2;Parent=g7369.t1;
OY776277.1_Linnaemya_vulpina_genome_assembly,_chromosome:_2	AUGUSTUS	exon	53796883	53797020	.	-	.	ID=g7369.t1.exon2;Parent=g7369.t1;
OY776277.1_Linnaemya_vulpina_genome_assembly,_chromosome:_2	AUGUSTUS	start_codon	53797018	53797020	.	-	0	ID=g7369.t1.start1;Parent=g7369.t1;
OY776277.1_Linnaemya_vulpina_genome_assembly,_chromosome:_2	AUGUSTUS	gene	53797102	53798424	.	-	.	ID=g7370;
OY776277.1_Linnaemya_vulpina_genome_assembly,_chromosome:_2	AUGUSTUS	mRNA	53797102	53798424	1	-	.	ID=g7370.t1;Parent=g7370;
OY776277.1_Linnaemya_vulpina_genome_assembly,_chromosome:_2	AUGUSTUS	stop_codon	53797102	53797104	.	-	0	ID=g7370.t1.stop1;Parent=g7370.t1;
OY776277.1_Linnaemya_vulpina_genome_assembly,_chromosome:_2	AUGUSTUS	CDS	53797102	53798424	1	-	0	ID=g7370.t1.CDS1;Parent=g7370.t1;
OY776277.1_Linnaemya_vulpina_genome_assembly,_chromosome:_2	AUGUSTUS	exon	53797102	53798424	.	-	.	ID=g7370.t1.exon1;Parent=g7370.t1;
OY776277.1_Linnaemya_vulpina_genome_assembly,_chromosome:_2	AUGUSTUS	start_codon	53798422	53798424	.	-	0	ID=g7370.t1.start1;Parent=g7370.t1;
OY776277.1_Linnaemya_vulpina_genome_assembly,_chromosome:_2	AUGUSTUS	gene	53810707	53811209	.	+	.	ID=g7371;
OY776277.1_Linnaemya_vulpina_genome_assembly,_chromosome:_2	AUGUSTUS	mRNA	53810707	53811209	0.59	+	.	ID=g7371.t1;Parent=g7371;
OY776277.1_Linnaemya_vulpina_genome_assembly,_chromosome:_2	AUGUSTUS	start_codon	53810707	53810709	.	+	0	ID=g7371.t1.start1;Parent=g7371.t1;
OY776277.1_Linnaemya_vulpina_genome_assembly,_chromosome:_2	AUGUSTUS	CDS	53810707	53810908	0.59	+	0	ID=g7371.t1.CDS1;Parent=g7371.t1;
OY776277.1_Linnaemya_vulpina_genome_assembly,_chromosome:_2	AUGUSTUS	exon	53810707	53810908	.	+	.	ID=g7371.t1.exon1;Parent=g7371.t1;
OY776277.1_Linnaemya_vulpina_genome_assembly,_chromosome:_2	AUGUSTUS	intron	53810909	53810967	0.59	+	.	ID=g7371.t1.intron1;Parent=g7371.t1;
OY776277.1_Linnaemya_vulpina_genome_assembly,_chromosome:_2	AUGUSTUS	CDS	53810968	53811209	0.97	+	2	ID=g7371.t1.CDS2;Parent=g7371.t1;
OY776277.1_Linnaemya_vulpina_genome_assembly,_chromosome:_2	AUGUSTUS	exon	53810968	53811209	.	+	.	ID=g7371.t1.exon2;Parent=g7371.t1;
OY776277.1_Linnaemya_vulpina_genome_assembly,_chromosome:_2	AUGUSTUS	stop_codon	53811207	53811209	.	+	0	ID=g7371.t1.stop1;Parent=g7371.t1;
OY776277.1_Linnaemya_vulpina_genome_assembly,_chromosome:_2	AUGUSTUS	mRNA	53810707	53810922	0.62	+	.	ID=g7371.t2;Parent=g7371;
OY776277.1_Linnaemya_vulpina_genome_assembly,_chromosome:_2	AUGUSTUS	start_codon	53810707	53810709	.	+	0	ID=g7371.t2.start1;Parent=g7371.t2;
OY776277.1_Linnaemya_vulpina_genome_assembly,_chromosome:_2	AUGUSTUS	CDS	53810707	53810922	0.62	+	0	ID=g7371.t2.CDS1;Parent=g7371.t2;
OY776277.1_Linnaemya_vulpina_genome_assembly,_chromosome:_2	AUGUSTUS	exon	53810707	53810922	.	+	.	ID=g7371.t2.exon1;Parent=g7371.t2;
OY776277.1_Linnaemya_vulpina_genome_assembly,_chromosome:_2	AUGUSTUS	stop_codon	53810920	53810922	.	+	0	ID=g7371.t2.stop1;Parent=g7371.t2;
OY776277.1_Linnaemya_vulpina_genome_assembly,_chromosome:_2	AUGUSTUS	gene	53811307	53812755	.	+	.	ID=g7372;
OY776277.1_Linnaemya_vulpina_genome_assembly,_chromosome:_2	AUGUSTUS	mRNA	53811307	53812755	0.67	+	.	ID=g7372.t1;Parent=g7372;
OY776277.1_Linnaemya_vulpina_genome_assembly,_chromosome:_2	AUGUSTUS	start_codon	53811307	53811309	.	+	0	ID=g7372.t1.start1;Parent=g7372.t1;
OY776277.1_Linnaemya_vulpina_genome_assembly,_chromosome:_2	AUGUSTUS	CDS	53811307	53811402	0.97	+	0	ID=g7372.t1.CDS1;Parent=g7372.t1;
OY776277.1_Linnaemya_vulpina_genome_assembly,_chromosome:_2	AUGUSTUS	exon	53811307	53811402	.	+	.	ID=g7372.t1.exon1;Parent=g7372.t1;
OY776277.1_Linnaemya_vulpina_genome_assembly,_chromosome:_2	AUGUSTUS	intron	53811403	53811490	0.97	+	.	ID=g7372.t1.intron1;Parent=g7372.t1;
OY776277.1_Linnaemya_vulpina_genome_assembly,_chromosome:_2	AUGUSTUS	CDS	53811491	53811675	0.91	+	0	ID=g7372.t1.CDS2;Parent=g7372.t1;
OY776277.1_Linnaemya_vulpina_genome_assembly,_chromosome:_2	AUGUSTUS	exon	53811491	53811675	.	+	.	ID=g7372.t1.exon2;Parent=g7372.t1;
OY776277.1_Linnaemya_vulpina_genome_assembly,_chromosome:_2	AUGUSTUS	intron	53811676	53811743	0.93	+	.	ID=g7372.t1.intron2;Parent=g7372.t1;
OY776277.1_Linnaemya_vulpina_genome_assembly,_chromosome:_2	AUGUSTUS	CDS	53811744	53812291	0.99	+	1	ID=g7372.t1.CDS3;Parent=g7372.t1;
OY776277.1_Linnaemya_vulpina_genome_assembly,_chromosome:_2	AUGUSTUS	exon	53811744	53812291	.	+	.	ID=g7372.t1.exon3;Parent=g7372.t1;
OY776277.1_Linnaemya_vulpina_genome_assembly,_chromosome:_2	AUGUSTUS	intron	53812292	53812411	0.73	+	.	ID=g7372.t1.intron3;Parent=g7372.t1;
OY776277.1_Linnaemya_vulpina_genome_assembly,_chromosome:_2	AUGUSTUS	CDS	53812412	53812755	0.74	+	2	ID=g7372.t1.CDS4;Parent=g7372.t1;
OY776277.1_Linnaemya_vulpina_genome_assembly,_chromosome:_2	AUGUSTUS	exon	53812412	53812755	.	+	.	ID=g7372.t1.exon4;Parent=g7372.t1;
OY776277.1_Linnaemya_vulpina_genome_assembly,_chromosome:_2	AUGUSTUS	stop_codon	53812753	53812755	.	+	0	ID=g7372.t1.stop1;Parent=g7372.t1;
OY776277.1_Linnaemya_vulpina_genome_assembly,_chromosome:_2	AUGUSTUS	gene	53812915	53813757	.	+	.	ID=g7373;
OY776277.1_Linnaemya_vulpina_genome_assembly,_chromosome:_2	AUGUSTUS	mRNA	53812915	53813757	1	+	.	ID=g7373.t1;Parent=g7373;
OY776277.1_Linnaemya_vulpina_genome_assembly,_chromosome:_2	AUGUSTUS	start_codon	53812915	53812917	.	+	0	ID=g7373.t1.start1;Parent=g7373.t1;
OY776277.1_Linnaemya_vulpina_genome_assembly,_chromosome:_2	AUGUSTUS	CDS	53812915	53813620	1	+	0	ID=g7373.t1.CDS1;Parent=g7373.t1;
OY776277.1_Linnaemya_vulpina_genome_assembly,_chromosome:_2	AUGUSTUS	exon	53812915	53813620	.	+	.	ID=g7373.t1.exon1;Parent=g7373.t1;
OY776277.1_Linnaemya_vulpina_genome_assembly,_chromosome:_2	AUGUSTUS	intron	53813621	53813674	1	+	.	ID=g7373.t1.intron1;Parent=g7373.t1;
OY776277.1_Linnaemya_vulpina_genome_assembly,_chromosome:_2	AUGUSTUS	CDS	53813675	53813757	1	+	2	ID=g7373.t1.CDS2;Parent=g7373.t1;
OY776277.1_Linnaemya_vulpina_genome_assembly,_chromosome:_2	AUGUSTUS	exon	53813675	53813757	.	+	.	ID=g7373.t1.exon2;Parent=g7373.t1;
OY776277.1_Linnaemya_vulpina_genome_assembly,_chromosome:_2	AUGUSTUS	stop_codon	53813755	53813757	.	+	0	ID=g7373.t1.stop1;Parent=g7373.t1;
OY776277.1_Linnaemya_vulpina_genome_assembly,_chromosome:_2	AUGUSTUS	gene	53823915	53824688	.	-	.	ID=g7374;
OY776277.1_Linnaemya_vulpina_genome_assembly,_chromosome:_2	AUGUSTUS	mRNA	53823915	53824688	1	-	.	ID=g7374.t1;Parent=g7374;
OY776277.1_Linnaemya_vulpina_genome_assembly,_chromosome:_2	AUGUSTUS	stop_codon	53823915	53823917	.	-	0	ID=g7374.t1.stop1;Parent=g7374.t1;
OY776277.1_Linnaemya_vulpina_genome_assembly,_chromosome:_2	AUGUSTUS	CDS	53823915	53824688	1	-	0	ID=g7374.t1.CDS1;Parent=g7374.t1;
OY776277.1_Linnaemya_vulpina_genome_assembly,_chromosome:_2	AUGUSTUS	exon	53823915	53824688	.	-	.	ID=g7374.t1.exon1;Parent=g7374.t1;
OY776277.1_Linnaemya_vulpina_genome_assembly,_chromosome:_2	AUGUSTUS	start_codon	53824686	53824688	.	-	0	ID=g7374.t1.start1;Parent=g7374.t1;
OY776277.1_Linnaemya_vulpina_genome_assembly,_chromosome:_2	AUGUSTUS	mRNA	53823915	53824385	0.99	-	.	ID=g7374.t2;Parent=g7374;
OY776277.1_Linnaemya_vulpina_genome_assembly,_chromosome:_2	AUGUSTUS	stop_codon	53823915	53823917	.	-	0	ID=g7374.t2.stop1;Parent=g7374.t2;
OY776277.1_Linnaemya_vulpina_genome_assembly,_chromosome:_2	AUGUSTUS	CDS	53823915	53824385	0.99	-	0	ID=g7374.t2.CDS1;Parent=g7374.t2;
OY776277.1_Linnaemya_vulpina_genome_assembly,_chromosome:_2	AUGUSTUS	exon	53823915	53824385	.	-	.	ID=g7374.t2.exon1;Parent=g7374.t2;
OY776277.1_Linnaemya_vulpina_genome_assembly,_chromosome:_2	AUGUSTUS	start_codon	53824383	53824385	.	-	0	ID=g7374.t2.start1;Parent=g7374.t2;
OY776277.1_Linnaemya_vulpina_genome_assembly,_chromosome:_2	AUGUSTUS	gene	53841180	53846039	.	-	.	ID=g7375;
OY776277.1_Linnaemya_vulpina_genome_assembly,_chromosome:_2	AUGUSTUS	mRNA	53841180	53846039	0.12	-	.	ID=g7375.t1;Parent=g7375;
OY776277.1_Linnaemya_vulpina_genome_assembly,_chromosome:_2	AUGUSTUS	stop_codon	53841180	53841182	.	-	0	ID=g7375.t1.stop1;Parent=g7375.t1;
OY776277.1_Linnaemya_vulpina_genome_assembly,_chromosome:_2	AUGUSTUS	CDS	53841180	53841374	0.79	-	0	ID=g7375.t1.CDS1;Parent=g7375.t1;
OY776277.1_Linnaemya_vulpina_genome_assembly,_chromosome:_2	AUGUSTUS	exon	53841180	53841374	.	-	.	ID=g7375.t1.exon1;Parent=g7375.t1;
OY776277.1_Linnaemya_vulpina_genome_assembly,_chromosome:_2	AUGUSTUS	intron	53841375	53842144	0.33	-	.	ID=g7375.t1.intron1;Parent=g7375.t1;
OY776277.1_Linnaemya_vulpina_genome_assembly,_chromosome:_2	AUGUSTUS	CDS	53842145	53842272	0.33	-	2	ID=g7375.t1.CDS2;Parent=g7375.t1;
OY776277.1_Linnaemya_vulpina_genome_assembly,_chromosome:_2	AUGUSTUS	exon	53842145	53842272	.	-	.	ID=g7375.t1.exon2;Parent=g7375.t1;
OY776277.1_Linnaemya_vulpina_genome_assembly,_chromosome:_2	AUGUSTUS	intron	53842273	53842388	0.29	-	.	ID=g7375.t1.intron2;Parent=g7375.t1;
OY776277.1_Linnaemya_vulpina_genome_assembly,_chromosome:_2	AUGUSTUS	CDS	53842389	53842433	0.47	-	2	ID=g7375.t1.CDS3;Parent=g7375.t1;
OY776277.1_Linnaemya_vulpina_genome_assembly,_chromosome:_2	AUGUSTUS	exon	53842389	53842433	.	-	.	ID=g7375.t1.exon3;Parent=g7375.t1;
OY776277.1_Linnaemya_vulpina_genome_assembly,_chromosome:_2	AUGUSTUS	intron	53842434	53842594	0.88	-	.	ID=g7375.t1.intron3;Parent=g7375.t1;
OY776277.1_Linnaemya_vulpina_genome_assembly,_chromosome:_2	AUGUSTUS	CDS	53842595	53842764	0.51	-	1	ID=g7375.t1.CDS4;Parent=g7375.t1;
OY776277.1_Linnaemya_vulpina_genome_assembly,_chromosome:_2	AUGUSTUS	exon	53842595	53842764	.	-	.	ID=g7375.t1.exon4;Parent=g7375.t1;
OY776277.1_Linnaemya_vulpina_genome_assembly,_chromosome:_2	AUGUSTUS	intron	53842765	53845776	0.48	-	.	ID=g7375.t1.intron4;Parent=g7375.t1;
OY776277.1_Linnaemya_vulpina_genome_assembly,_chromosome:_2	AUGUSTUS	CDS	53845777	53846039	0.95	-	0	ID=g7375.t1.CDS5;Parent=g7375.t1;
OY776277.1_Linnaemya_vulpina_genome_assembly,_chromosome:_2	AUGUSTUS	exon	53845777	53846039	.	-	.	ID=g7375.t1.exon5;Parent=g7375.t1;
OY776277.1_Linnaemya_vulpina_genome_assembly,_chromosome:_2	AUGUSTUS	start_codon	53846037	53846039	.	-	0	ID=g7375.t1.start1;Parent=g7375.t1;
OY776277.1_Linnaemya_vulpina_genome_assembly,_chromosome:_2	AUGUSTUS	mRNA	53841180	53846039	0.18	-	.	ID=g7375.t2;Parent=g7375;
OY776277.1_Linnaemya_vulpina_genome_assembly,_chromosome:_2	AUGUSTUS	stop_codon	53841180	53841182	.	-	0	ID=g7375.t2.stop1;Parent=g7375.t2;
OY776277.1_Linnaemya_vulpina_genome_assembly,_chromosome:_2	AUGUSTUS	CDS	53841180	53841374	0.79	-	0	ID=g7375.t2.CDS1;Parent=g7375.t2;
OY776277.1_Linnaemya_vulpina_genome_assembly,_chromosome:_2	AUGUSTUS	exon	53841180	53841374	.	-	.	ID=g7375.t2.exon1;Parent=g7375.t2;
OY776277.1_Linnaemya_vulpina_genome_assembly,_chromosome:_2	AUGUSTUS	intron	53841375	53842144	0.48	-	.	ID=g7375.t2.intron1;Parent=g7375.t2;
OY776277.1_Linnaemya_vulpina_genome_assembly,_chromosome:_2	AUGUSTUS	CDS	53842145	53842272	0.48	-	2	ID=g7375.t2.CDS2;Parent=g7375.t2;
OY776277.1_Linnaemya_vulpina_genome_assembly,_chromosome:_2	AUGUSTUS	exon	53842145	53842272	.	-	.	ID=g7375.t2.exon2;Parent=g7375.t2;
OY776277.1_Linnaemya_vulpina_genome_assembly,_chromosome:_2	AUGUSTUS	intron	53842273	53842388	0.48	-	.	ID=g7375.t2.intron2;Parent=g7375.t2;
OY776277.1_Linnaemya_vulpina_genome_assembly,_chromosome:_2	AUGUSTUS	CDS	53842389	53842433	0.65	-	2	ID=g7375.t2.CDS3;Parent=g7375.t2;
OY776277.1_Linnaemya_vulpina_genome_assembly,_chromosome:_2	AUGUSTUS	exon	53842389	53842433	.	-	.	ID=g7375.t2.exon3;Parent=g7375.t2;
OY776277.1_Linnaemya_vulpina_genome_assembly,_chromosome:_2	AUGUSTUS	intron	53842434	53842594	0.97	-	.	ID=g7375.t2.intron3;Parent=g7375.t2;
OY776277.1_Linnaemya_vulpina_genome_assembly,_chromosome:_2	AUGUSTUS	CDS	53842595	53842777	0.6	-	2	ID=g7375.t2.CDS4;Parent=g7375.t2;
OY776277.1_Linnaemya_vulpina_genome_assembly,_chromosome:_2	AUGUSTUS	exon	53842595	53842777	.	-	.	ID=g7375.t2.exon4;Parent=g7375.t2;
OY776277.1_Linnaemya_vulpina_genome_assembly,_chromosome:_2	AUGUSTUS	intron	53842778	53842937	0.6	-	.	ID=g7375.t2.intron4;Parent=g7375.t2;
OY776277.1_Linnaemya_vulpina_genome_assembly,_chromosome:_2	AUGUSTUS	CDS	53842938	53843155	0.45	-	1	ID=g7375.t2.CDS5;Parent=g7375.t2;
OY776277.1_Linnaemya_vulpina_genome_assembly,_chromosome:_2	AUGUSTUS	exon	53842938	53843155	.	-	.	ID=g7375.t2.exon5;Parent=g7375.t2;
OY776277.1_Linnaemya_vulpina_genome_assembly,_chromosome:_2	AUGUSTUS	intron	53843156	53845776	0.43	-	.	ID=g7375.t2.intron5;Parent=g7375.t2;
OY776277.1_Linnaemya_vulpina_genome_assembly,_chromosome:_2	AUGUSTUS	CDS	53845777	53846039	0.58	-	0	ID=g7375.t2.CDS6;Parent=g7375.t2;
OY776277.1_Linnaemya_vulpina_genome_assembly,_chromosome:_2	AUGUSTUS	exon	53845777	53846039	.	-	.	ID=g7375.t2.exon6;Parent=g7375.t2;
OY776277.1_Linnaemya_vulpina_genome_assembly,_chromosome:_2	AUGUSTUS	start_codon	53846037	53846039	.	-	0	ID=g7375.t2.start1;Parent=g7375.t2;
OY776277.1_Linnaemya_vulpina_genome_assembly,_chromosome:_2	AUGUSTUS	gene	53868758	53869373	.	+	.	ID=g7376;
OY776277.1_Linnaemya_vulpina_genome_assembly,_chromosome:_2	AUGUSTUS	mRNA	53868758	53869373	0.93	+	.	ID=g7376.t1;Parent=g7376;
OY776277.1_Linnaemya_vulpina_genome_assembly,_chromosome:_2	AUGUSTUS	start_codon	53868758	53868760	.	+	0	ID=g7376.t1.start1;Parent=g7376.t1;
OY776277.1_Linnaemya_vulpina_genome_assembly,_chromosome:_2	AUGUSTUS	CDS	53868758	53868931	0.95	+	0	ID=g7376.t1.CDS1;Parent=g7376.t1;
OY776277.1_Linnaemya_vulpina_genome_assembly,_chromosome:_2	AUGUSTUS	exon	53868758	53868931	.	+	.	ID=g7376.t1.exon1;Parent=g7376.t1;
OY776277.1_Linnaemya_vulpina_genome_assembly,_chromosome:_2	AUGUSTUS	intron	53868932	53868995	1	+	.	ID=g7376.t1.intron1;Parent=g7376.t1;
OY776277.1_Linnaemya_vulpina_genome_assembly,_chromosome:_2	AUGUSTUS	CDS	53868996	53869077	0.97	+	0	ID=g7376.t1.CDS2;Parent=g7376.t1;
OY776277.1_Linnaemya_vulpina_genome_assembly,_chromosome:_2	AUGUSTUS	exon	53868996	53869077	.	+	.	ID=g7376.t1.exon2;Parent=g7376.t1;
OY776277.1_Linnaemya_vulpina_genome_assembly,_chromosome:_2	AUGUSTUS	intron	53869078	53869215	0.97	+	.	ID=g7376.t1.intron2;Parent=g7376.t1;
OY776277.1_Linnaemya_vulpina_genome_assembly,_chromosome:_2	AUGUSTUS	CDS	53869216	53869373	0.97	+	2	ID=g7376.t1.CDS3;Parent=g7376.t1;
OY776277.1_Linnaemya_vulpina_genome_assembly,_chromosome:_2	AUGUSTUS	exon	53869216	53869373	.	+	.	ID=g7376.t1.exon3;Parent=g7376.t1;
OY776277.1_Linnaemya_vulpina_genome_assembly,_chromosome:_2	AUGUSTUS	stop_codon	53869371	53869373	.	+	0	ID=g7376.t1.stop1;Parent=g7376.t1;
OY776277.1_Linnaemya_vulpina_genome_assembly,_chromosome:_2	AUGUSTUS	gene	53870217	53870522	.	-	.	ID=g7377;
OY776277.1_Linnaemya_vulpina_genome_assembly,_chromosome:_2	AUGUSTUS	mRNA	53870217	53870522	1	-	.	ID=g7377.t1;Parent=g7377;
OY776277.1_Linnaemya_vulpina_genome_assembly,_chromosome:_2	AUGUSTUS	stop_codon	53870217	53870219	.	-	0	ID=g7377.t1.stop1;Parent=g7377.t1;
OY776277.1_Linnaemya_vulpina_genome_assembly,_chromosome:_2	AUGUSTUS	CDS	53870217	53870522	1	-	0	ID=g7377.t1.CDS1;Parent=g7377.t1;
OY776277.1_Linnaemya_vulpina_genome_assembly,_chromosome:_2	AUGUSTUS	exon	53870217	53870522	.	-	.	ID=g7377.t1.exon1;Parent=g7377.t1;
OY776277.1_Linnaemya_vulpina_genome_assembly,_chromosome:_2	AUGUSTUS	start_codon	53870520	53870522	.	-	0	ID=g7377.t1.start1;Parent=g7377.t1;
OY776277.1_Linnaemya_vulpina_genome_assembly,_chromosome:_2	AUGUSTUS	gene	53894255	53894908	.	-	.	ID=g7378;
OY776277.1_Linnaemya_vulpina_genome_assembly,_chromosome:_2	AUGUSTUS	mRNA	53894255	53894908	0.83	-	.	ID=g7378.t1;Parent=g7378;
OY776277.1_Linnaemya_vulpina_genome_assembly,_chromosome:_2	AUGUSTUS	stop_codon	53894255	53894257	.	-	0	ID=g7378.t1.stop1;Parent=g7378.t1;
OY776277.1_Linnaemya_vulpina_genome_assembly,_chromosome:_2	AUGUSTUS	CDS	53894255	53894745	0.99	-	2	ID=g7378.t1.CDS1;Parent=g7378.t1;
OY776277.1_Linnaemya_vulpina_genome_assembly,_chromosome:_2	AUGUSTUS	exon	53894255	53894745	.	-	.	ID=g7378.t1.exon1;Parent=g7378.t1;
OY776277.1_Linnaemya_vulpina_genome_assembly,_chromosome:_2	AUGUSTUS	intron	53894746	53894838	0.93	-	.	ID=g7378.t1.intron1;Parent=g7378.t1;
OY776277.1_Linnaemya_vulpina_genome_assembly,_chromosome:_2	AUGUSTUS	CDS	53894839	53894908	0.84	-	0	ID=g7378.t1.CDS2;Parent=g7378.t1;
OY776277.1_Linnaemya_vulpina_genome_assembly,_chromosome:_2	AUGUSTUS	exon	53894839	53894908	.	-	.	ID=g7378.t1.exon2;Parent=g7378.t1;
OY776277.1_Linnaemya_vulpina_genome_assembly,_chromosome:_2	AUGUSTUS	start_codon	53894906	53894908	.	-	0	ID=g7378.t1.start1;Parent=g7378.t1;
OY776277.1_Linnaemya_vulpina_genome_assembly,_chromosome:_2	AUGUSTUS	gene	53920888	53921439	.	+	.	ID=g7379;
OY776277.1_Linnaemya_vulpina_genome_assembly,_chromosome:_2	AUGUSTUS	mRNA	53920888	53921439	1	+	.	ID=g7379.t1;Parent=g7379;
OY776277.1_Linnaemya_vulpina_genome_assembly,_chromosome:_2	AUGUSTUS	start_codon	53920888	53920890	.	+	0	ID=g7379.t1.start1;Parent=g7379.t1;
OY776277.1_Linnaemya_vulpina_genome_assembly,_chromosome:_2	AUGUSTUS	CDS	53920888	53921439	1	+	0	ID=g7379.t1.CDS1;Parent=g7379.t1;
OY776277.1_Linnaemya_vulpina_genome_assembly,_chromosome:_2	AUGUSTUS	exon	53920888	53921439	.	+	.	ID=g7379.t1.exon1;Parent=g7379.t1;
OY776277.1_Linnaemya_vulpina_genome_assembly,_chromosome:_2	AUGUSTUS	stop_codon	53921437	53921439	.	+	0	ID=g7379.t1.stop1;Parent=g7379.t1;
OY776277.1_Linnaemya_vulpina_genome_assembly,_chromosome:_2	AUGUSTUS	gene	53923184	53924189	.	+	.	ID=g7380;
OY776277.1_Linnaemya_vulpina_genome_assembly,_chromosome:_2	AUGUSTUS	mRNA	53923184	53924189	0.94	+	.	ID=g7380.t1;Parent=g7380;
OY776277.1_Linnaemya_vulpina_genome_assembly,_chromosome:_2	AUGUSTUS	start_codon	53923184	53923186	.	+	0	ID=g7380.t1.start1;Parent=g7380.t1;
OY776277.1_Linnaemya_vulpina_genome_assembly,_chromosome:_2	AUGUSTUS	CDS	53923184	53923204	1	+	0	ID=g7380.t1.CDS1;Parent=g7380.t1;
OY776277.1_Linnaemya_vulpina_genome_assembly,_chromosome:_2	AUGUSTUS	exon	53923184	53923204	.	+	.	ID=g7380.t1.exon1;Parent=g7380.t1;
OY776277.1_Linnaemya_vulpina_genome_assembly,_chromosome:_2	AUGUSTUS	intron	53923205	53923278	1	+	.	ID=g7380.t1.intron1;Parent=g7380.t1;
OY776277.1_Linnaemya_vulpina_genome_assembly,_chromosome:_2	AUGUSTUS	CDS	53923279	53923478	1	+	0	ID=g7380.t1.CDS2;Parent=g7380.t1;
OY776277.1_Linnaemya_vulpina_genome_assembly,_chromosome:_2	AUGUSTUS	exon	53923279	53923478	.	+	.	ID=g7380.t1.exon2;Parent=g7380.t1;
OY776277.1_Linnaemya_vulpina_genome_assembly,_chromosome:_2	AUGUSTUS	intron	53923479	53923534	1	+	.	ID=g7380.t1.intron2;Parent=g7380.t1;
OY776277.1_Linnaemya_vulpina_genome_assembly,_chromosome:_2	AUGUSTUS	CDS	53923535	53923640	0.94	+	1	ID=g7380.t1.CDS3;Parent=g7380.t1;
OY776277.1_Linnaemya_vulpina_genome_assembly,_chromosome:_2	AUGUSTUS	exon	53923535	53923640	.	+	.	ID=g7380.t1.exon3;Parent=g7380.t1;
OY776277.1_Linnaemya_vulpina_genome_assembly,_chromosome:_2	AUGUSTUS	intron	53923641	53923736	0.94	+	.	ID=g7380.t1.intron3;Parent=g7380.t1;
OY776277.1_Linnaemya_vulpina_genome_assembly,_chromosome:_2	AUGUSTUS	CDS	53923737	53924189	1	+	0	ID=g7380.t1.CDS4;Parent=g7380.t1;
OY776277.1_Linnaemya_vulpina_genome_assembly,_chromosome:_2	AUGUSTUS	exon	53923737	53924189	.	+	.	ID=g7380.t1.exon4;Parent=g7380.t1;
OY776277.1_Linnaemya_vulpina_genome_assembly,_chromosome:_2	AUGUSTUS	stop_codon	53924187	53924189	.	+	0	ID=g7380.t1.stop1;Parent=g7380.t1;
OY776277.1_Linnaemya_vulpina_genome_assembly,_chromosome:_2	AUGUSTUS	gene	53923829	53924493	.	-	.	ID=g7381;
OY776277.1_Linnaemya_vulpina_genome_assembly,_chromosome:_2	AUGUSTUS	mRNA	53923829	53924493	1	-	.	ID=g7381.t1;Parent=g7381;
OY776277.1_Linnaemya_vulpina_genome_assembly,_chromosome:_2	AUGUSTUS	stop_codon	53923829	53923831	.	-	0	ID=g7381.t1.stop1;Parent=g7381.t1;
OY776277.1_Linnaemya_vulpina_genome_assembly,_chromosome:_2	AUGUSTUS	CDS	53923829	53924004	1	-	2	ID=g7381.t1.CDS1;Parent=g7381.t1;
OY776277.1_Linnaemya_vulpina_genome_assembly,_chromosome:_2	AUGUSTUS	exon	53923829	53924004	.	-	.	ID=g7381.t1.exon1;Parent=g7381.t1;
OY776277.1_Linnaemya_vulpina_genome_assembly,_chromosome:_2	AUGUSTUS	intron	53924005	53924348	1	-	.	ID=g7381.t1.intron1;Parent=g7381.t1;
OY776277.1_Linnaemya_vulpina_genome_assembly,_chromosome:_2	AUGUSTUS	CDS	53924349	53924493	1	-	0	ID=g7381.t1.CDS2;Parent=g7381.t1;
OY776277.1_Linnaemya_vulpina_genome_assembly,_chromosome:_2	AUGUSTUS	exon	53924349	53924493	.	-	.	ID=g7381.t1.exon2;Parent=g7381.t1;
OY776277.1_Linnaemya_vulpina_genome_assembly,_chromosome:_2	AUGUSTUS	start_codon	53924491	53924493	.	-	0	ID=g7381.t1.start1;Parent=g7381.t1;
OY776277.1_Linnaemya_vulpina_genome_assembly,_chromosome:_2	AUGUSTUS	gene	53924763	53925713	.	-	.	ID=g7382;
OY776277.1_Linnaemya_vulpina_genome_assembly,_chromosome:_2	AUGUSTUS	mRNA	53924763	53925713	0.46	-	.	ID=g7382.t1;Parent=g7382;
OY776277.1_Linnaemya_vulpina_genome_assembly,_chromosome:_2	AUGUSTUS	stop_codon	53924763	53924765	.	-	0	ID=g7382.t1.stop1;Parent=g7382.t1;
OY776277.1_Linnaemya_vulpina_genome_assembly,_chromosome:_2	AUGUSTUS	CDS	53924763	53924794	0.62	-	2	ID=g7382.t1.CDS1;Parent=g7382.t1;
OY776277.1_Linnaemya_vulpina_genome_assembly,_chromosome:_2	AUGUSTUS	exon	53924763	53924794	.	-	.	ID=g7382.t1.exon1;Parent=g7382.t1;
OY776277.1_Linnaemya_vulpina_genome_assembly,_chromosome:_2	AUGUSTUS	intron	53924795	53924855	0.62	-	.	ID=g7382.t1.intron1;Parent=g7382.t1;
OY776277.1_Linnaemya_vulpina_genome_assembly,_chromosome:_2	AUGUSTUS	CDS	53924856	53924887	0.63	-	1	ID=g7382.t1.CDS2;Parent=g7382.t1;
OY776277.1_Linnaemya_vulpina_genome_assembly,_chromosome:_2	AUGUSTUS	exon	53924856	53924887	.	-	.	ID=g7382.t1.exon2;Parent=g7382.t1;
OY776277.1_Linnaemya_vulpina_genome_assembly,_chromosome:_2	AUGUSTUS	intron	53924888	53924945	1	-	.	ID=g7382.t1.intron2;Parent=g7382.t1;
OY776277.1_Linnaemya_vulpina_genome_assembly,_chromosome:_2	AUGUSTUS	CDS	53924946	53925147	0.57	-	2	ID=g7382.t1.CDS3;Parent=g7382.t1;
OY776277.1_Linnaemya_vulpina_genome_assembly,_chromosome:_2	AUGUSTUS	exon	53924946	53925147	.	-	.	ID=g7382.t1.exon3;Parent=g7382.t1;
OY776277.1_Linnaemya_vulpina_genome_assembly,_chromosome:_2	AUGUSTUS	intron	53925148	53925297	0.56	-	.	ID=g7382.t1.intron3;Parent=g7382.t1;
OY776277.1_Linnaemya_vulpina_genome_assembly,_chromosome:_2	AUGUSTUS	CDS	53925298	53925445	0.78	-	0	ID=g7382.t1.CDS4;Parent=g7382.t1;
OY776277.1_Linnaemya_vulpina_genome_assembly,_chromosome:_2	AUGUSTUS	exon	53925298	53925445	.	-	.	ID=g7382.t1.exon4;Parent=g7382.t1;
OY776277.1_Linnaemya_vulpina_genome_assembly,_chromosome:_2	AUGUSTUS	intron	53925446	53925503	1	-	.	ID=g7382.t1.intron4;Parent=g7382.t1;
OY776277.1_Linnaemya_vulpina_genome_assembly,_chromosome:_2	AUGUSTUS	CDS	53925504	53925713	1	-	0	ID=g7382.t1.CDS5;Parent=g7382.t1;
OY776277.1_Linnaemya_vulpina_genome_assembly,_chromosome:_2	AUGUSTUS	exon	53925504	53925713	.	-	.	ID=g7382.t1.exon5;Parent=g7382.t1;
OY776277.1_Linnaemya_vulpina_genome_assembly,_chromosome:_2	AUGUSTUS	start_codon	53925711	53925713	.	-	0	ID=g7382.t1.start1;Parent=g7382.t1;
OY776277.1_Linnaemya_vulpina_genome_assembly,_chromosome:_2	AUGUSTUS	gene	53934633	53940412	.	-	.	ID=g7383;
OY776277.1_Linnaemya_vulpina_genome_assembly,_chromosome:_2	AUGUSTUS	mRNA	53934633	53940412	0.53	-	.	ID=g7383.t1;Parent=g7383;
OY776277.1_Linnaemya_vulpina_genome_assembly,_chromosome:_2	AUGUSTUS	stop_codon	53934633	53934635	.	-	0	ID=g7383.t1.stop1;Parent=g7383.t1;
OY776277.1_Linnaemya_vulpina_genome_assembly,_chromosome:_2	AUGUSTUS	CDS	53934633	53934692	1	-	0	ID=g7383.t1.CDS1;Parent=g7383.t1;
OY776277.1_Linnaemya_vulpina_genome_assembly,_chromosome:_2	AUGUSTUS	exon	53934633	53934692	.	-	.	ID=g7383.t1.exon1;Parent=g7383.t1;
OY776277.1_Linnaemya_vulpina_genome_assembly,_chromosome:_2	AUGUSTUS	intron	53934693	53934753	1	-	.	ID=g7383.t1.intron1;Parent=g7383.t1;
OY776277.1_Linnaemya_vulpina_genome_assembly,_chromosome:_2	AUGUSTUS	CDS	53934754	53935019	0.94	-	2	ID=g7383.t1.CDS2;Parent=g7383.t1;
OY776277.1_Linnaemya_vulpina_genome_assembly,_chromosome:_2	AUGUSTUS	exon	53934754	53935019	.	-	.	ID=g7383.t1.exon2;Parent=g7383.t1;
OY776277.1_Linnaemya_vulpina_genome_assembly,_chromosome:_2	AUGUSTUS	intron	53935020	53940345	0.86	-	.	ID=g7383.t1.intron2;Parent=g7383.t1;
OY776277.1_Linnaemya_vulpina_genome_assembly,_chromosome:_2	AUGUSTUS	CDS	53940346	53940412	0.56	-	0	ID=g7383.t1.CDS3;Parent=g7383.t1;
OY776277.1_Linnaemya_vulpina_genome_assembly,_chromosome:_2	AUGUSTUS	exon	53940346	53940412	.	-	.	ID=g7383.t1.exon3;Parent=g7383.t1;
OY776277.1_Linnaemya_vulpina_genome_assembly,_chromosome:_2	AUGUSTUS	start_codon	53940410	53940412	.	-	0	ID=g7383.t1.start1;Parent=g7383.t1;
OY776277.1_Linnaemya_vulpina_genome_assembly,_chromosome:_2	AUGUSTUS	gene	53960987	53961508	.	+	.	ID=g7384;
OY776277.1_Linnaemya_vulpina_genome_assembly,_chromosome:_2	AUGUSTUS	mRNA	53960987	53961508	0.43	+	.	ID=g7384.t1;Parent=g7384;
OY776277.1_Linnaemya_vulpina_genome_assembly,_chromosome:_2	AUGUSTUS	start_codon	53960987	53960989	.	+	0	ID=g7384.t1.start1;Parent=g7384.t1;
OY776277.1_Linnaemya_vulpina_genome_assembly,_chromosome:_2	AUGUSTUS	CDS	53960987	53961508	0.43	+	0	ID=g7384.t1.CDS1;Parent=g7384.t1;
OY776277.1_Linnaemya_vulpina_genome_assembly,_chromosome:_2	AUGUSTUS	exon	53960987	53961508	.	+	.	ID=g7384.t1.exon1;Parent=g7384.t1;
OY776277.1_Linnaemya_vulpina_genome_assembly,_chromosome:_2	AUGUSTUS	stop_codon	53961506	53961508	.	+	0	ID=g7384.t1.stop1;Parent=g7384.t1;
OY776277.1_Linnaemya_vulpina_genome_assembly,_chromosome:_2	AUGUSTUS	gene	53965879	53968226	.	+	.	ID=g7385;
OY776277.1_Linnaemya_vulpina_genome_assembly,_chromosome:_2	AUGUSTUS	mRNA	53965879	53968226	0.84	+	.	ID=g7385.t1;Parent=g7385;
OY776277.1_Linnaemya_vulpina_genome_assembly,_chromosome:_2	AUGUSTUS	start_codon	53965879	53965881	.	+	0	ID=g7385.t1.start1;Parent=g7385.t1;
OY776277.1_Linnaemya_vulpina_genome_assembly,_chromosome:_2	AUGUSTUS	CDS	53965879	53965886	1	+	0	ID=g7385.t1.CDS1;Parent=g7385.t1;
OY776277.1_Linnaemya_vulpina_genome_assembly,_chromosome:_2	AUGUSTUS	exon	53965879	53965886	.	+	.	ID=g7385.t1.exon1;Parent=g7385.t1;
OY776277.1_Linnaemya_vulpina_genome_assembly,_chromosome:_2	AUGUSTUS	intron	53965887	53965945	1	+	.	ID=g7385.t1.intron1;Parent=g7385.t1;
OY776277.1_Linnaemya_vulpina_genome_assembly,_chromosome:_2	AUGUSTUS	CDS	53965946	53966117	0.86	+	1	ID=g7385.t1.CDS2;Parent=g7385.t1;
OY776277.1_Linnaemya_vulpina_genome_assembly,_chromosome:_2	AUGUSTUS	exon	53965946	53966117	.	+	.	ID=g7385.t1.exon2;Parent=g7385.t1;
OY776277.1_Linnaemya_vulpina_genome_assembly,_chromosome:_2	AUGUSTUS	intron	53966118	53966384	0.86	+	.	ID=g7385.t1.intron2;Parent=g7385.t1;
OY776277.1_Linnaemya_vulpina_genome_assembly,_chromosome:_2	AUGUSTUS	CDS	53966385	53968226	0.84	+	0	ID=g7385.t1.CDS3;Parent=g7385.t1;
OY776277.1_Linnaemya_vulpina_genome_assembly,_chromosome:_2	AUGUSTUS	exon	53966385	53968226	.	+	.	ID=g7385.t1.exon3;Parent=g7385.t1;
OY776277.1_Linnaemya_vulpina_genome_assembly,_chromosome:_2	AUGUSTUS	stop_codon	53968224	53968226	.	+	0	ID=g7385.t1.stop1;Parent=g7385.t1;
OY776277.1_Linnaemya_vulpina_genome_assembly,_chromosome:_2	AUGUSTUS	gene	53968708	53970104	.	+	.	ID=g7386;
OY776277.1_Linnaemya_vulpina_genome_assembly,_chromosome:_2	AUGUSTUS	mRNA	53968708	53970104	0.77	+	.	ID=g7386.t1;Parent=g7386;
OY776277.1_Linnaemya_vulpina_genome_assembly,_chromosome:_2	AUGUSTUS	start_codon	53968708	53968710	.	+	0	ID=g7386.t1.start1;Parent=g7386.t1;
OY776277.1_Linnaemya_vulpina_genome_assembly,_chromosome:_2	AUGUSTUS	CDS	53968708	53968756	0.85	+	0	ID=g7386.t1.CDS1;Parent=g7386.t1;
OY776277.1_Linnaemya_vulpina_genome_assembly,_chromosome:_2	AUGUSTUS	exon	53968708	53968756	.	+	.	ID=g7386.t1.exon1;Parent=g7386.t1;
OY776277.1_Linnaemya_vulpina_genome_assembly,_chromosome:_2	AUGUSTUS	intron	53968757	53969320	0.85	+	.	ID=g7386.t1.intron1;Parent=g7386.t1;
OY776277.1_Linnaemya_vulpina_genome_assembly,_chromosome:_2	AUGUSTUS	CDS	53969321	53969429	1	+	2	ID=g7386.t1.CDS2;Parent=g7386.t1;
OY776277.1_Linnaemya_vulpina_genome_assembly,_chromosome:_2	AUGUSTUS	exon	53969321	53969429	.	+	.	ID=g7386.t1.exon2;Parent=g7386.t1;
OY776277.1_Linnaemya_vulpina_genome_assembly,_chromosome:_2	AUGUSTUS	intron	53969430	53969484	1	+	.	ID=g7386.t1.intron2;Parent=g7386.t1;
OY776277.1_Linnaemya_vulpina_genome_assembly,_chromosome:_2	AUGUSTUS	CDS	53969485	53969815	0.99	+	1	ID=g7386.t1.CDS3;Parent=g7386.t1;
OY776277.1_Linnaemya_vulpina_genome_assembly,_chromosome:_2	AUGUSTUS	exon	53969485	53969815	.	+	.	ID=g7386.t1.exon3;Parent=g7386.t1;
OY776277.1_Linnaemya_vulpina_genome_assembly,_chromosome:_2	AUGUSTUS	intron	53969816	53969903	0.93	+	.	ID=g7386.t1.intron3;Parent=g7386.t1;
OY776277.1_Linnaemya_vulpina_genome_assembly,_chromosome:_2	AUGUSTUS	CDS	53969904	53970104	0.9	+	0	ID=g7386.t1.CDS4;Parent=g7386.t1;
OY776277.1_Linnaemya_vulpina_genome_assembly,_chromosome:_2	AUGUSTUS	exon	53969904	53970104	.	+	.	ID=g7386.t1.exon4;Parent=g7386.t1;
OY776277.1_Linnaemya_vulpina_genome_assembly,_chromosome:_2	AUGUSTUS	stop_codon	53970102	53970104	.	+	0	ID=g7386.t1.stop1;Parent=g7386.t1;
OY776277.1_Linnaemya_vulpina_genome_assembly,_chromosome:_2	AUGUSTUS	gene	53976793	53977861	.	-	.	ID=g7387;
OY776277.1_Linnaemya_vulpina_genome_assembly,_chromosome:_2	AUGUSTUS	mRNA	53976793	53977861	0.77	-	.	ID=g7387.t1;Parent=g7387;
OY776277.1_Linnaemya_vulpina_genome_assembly,_chromosome:_2	AUGUSTUS	stop_codon	53976793	53976795	.	-	0	ID=g7387.t1.stop1;Parent=g7387.t1;
OY776277.1_Linnaemya_vulpina_genome_assembly,_chromosome:_2	AUGUSTUS	CDS	53976793	53977004	1	-	2	ID=g7387.t1.CDS1;Parent=g7387.t1;
OY776277.1_Linnaemya_vulpina_genome_assembly,_chromosome:_2	AUGUSTUS	exon	53976793	53977004	.	-	.	ID=g7387.t1.exon1;Parent=g7387.t1;
OY776277.1_Linnaemya_vulpina_genome_assembly,_chromosome:_2	AUGUSTUS	intron	53977005	53977347	1	-	.	ID=g7387.t1.intron1;Parent=g7387.t1;
OY776277.1_Linnaemya_vulpina_genome_assembly,_chromosome:_2	AUGUSTUS	CDS	53977348	53977861	0.77	-	0	ID=g7387.t1.CDS2;Parent=g7387.t1;
OY776277.1_Linnaemya_vulpina_genome_assembly,_chromosome:_2	AUGUSTUS	exon	53977348	53977861	.	-	.	ID=g7387.t1.exon2;Parent=g7387.t1;
OY776277.1_Linnaemya_vulpina_genome_assembly,_chromosome:_2	AUGUSTUS	start_codon	53977859	53977861	.	-	0	ID=g7387.t1.start1;Parent=g7387.t1;
OY776277.1_Linnaemya_vulpina_genome_assembly,_chromosome:_2	AUGUSTUS	gene	53987296	53988970	.	-	.	ID=g7388;
OY776277.1_Linnaemya_vulpina_genome_assembly,_chromosome:_2	AUGUSTUS	mRNA	53987296	53988970	0.82	-	.	ID=g7388.t1;Parent=g7388;
OY776277.1_Linnaemya_vulpina_genome_assembly,_chromosome:_2	AUGUSTUS	stop_codon	53987296	53987298	.	-	0	ID=g7388.t1.stop1;Parent=g7388.t1;
OY776277.1_Linnaemya_vulpina_genome_assembly,_chromosome:_2	AUGUSTUS	CDS	53987296	53987507	1	-	2	ID=g7388.t1.CDS1;Parent=g7388.t1;
OY776277.1_Linnaemya_vulpina_genome_assembly,_chromosome:_2	AUGUSTUS	exon	53987296	53987507	.	-	.	ID=g7388.t1.exon1;Parent=g7388.t1;
OY776277.1_Linnaemya_vulpina_genome_assembly,_chromosome:_2	AUGUSTUS	intron	53987508	53987850	1	-	.	ID=g7388.t1.intron1;Parent=g7388.t1;
OY776277.1_Linnaemya_vulpina_genome_assembly,_chromosome:_2	AUGUSTUS	CDS	53987851	53988970	0.82	-	0	ID=g7388.t1.CDS2;Parent=g7388.t1;
OY776277.1_Linnaemya_vulpina_genome_assembly,_chromosome:_2	AUGUSTUS	exon	53987851	53988970	.	-	.	ID=g7388.t1.exon2;Parent=g7388.t1;
OY776277.1_Linnaemya_vulpina_genome_assembly,_chromosome:_2	AUGUSTUS	start_codon	53988968	53988970	.	-	0	ID=g7388.t1.start1;Parent=g7388.t1;
OY776277.1_Linnaemya_vulpina_genome_assembly,_chromosome:_2	AUGUSTUS	gene	53988996	53989545	.	-	.	ID=g7389;
OY776277.1_Linnaemya_vulpina_genome_assembly,_chromosome:_2	AUGUSTUS	mRNA	53988996	53989545	0.46	-	.	ID=g7389.t1;Parent=g7389;
OY776277.1_Linnaemya_vulpina_genome_assembly,_chromosome:_2	AUGUSTUS	stop_codon	53988996	53988998	.	-	0	ID=g7389.t1.stop1;Parent=g7389.t1;
OY776277.1_Linnaemya_vulpina_genome_assembly,_chromosome:_2	AUGUSTUS	CDS	53988996	53989286	0.8	-	0	ID=g7389.t1.CDS1;Parent=g7389.t1;
OY776277.1_Linnaemya_vulpina_genome_assembly,_chromosome:_2	AUGUSTUS	exon	53988996	53989286	.	-	.	ID=g7389.t1.exon1;Parent=g7389.t1;
OY776277.1_Linnaemya_vulpina_genome_assembly,_chromosome:_2	AUGUSTUS	intron	53989287	53989356	0.51	-	.	ID=g7389.t1.intron1;Parent=g7389.t1;
OY776277.1_Linnaemya_vulpina_genome_assembly,_chromosome:_2	AUGUSTUS	CDS	53989357	53989545	0.47	-	0	ID=g7389.t1.CDS2;Parent=g7389.t1;
OY776277.1_Linnaemya_vulpina_genome_assembly,_chromosome:_2	AUGUSTUS	exon	53989357	53989545	.	-	.	ID=g7389.t1.exon2;Parent=g7389.t1;
OY776277.1_Linnaemya_vulpina_genome_assembly,_chromosome:_2	AUGUSTUS	start_codon	53989543	53989545	.	-	0	ID=g7389.t1.start1;Parent=g7389.t1;
OY776277.1_Linnaemya_vulpina_genome_assembly,_chromosome:_2	AUGUSTUS	gene	53989764	53990315	.	-	.	ID=g7390;
OY776277.1_Linnaemya_vulpina_genome_assembly,_chromosome:_2	AUGUSTUS	mRNA	53989764	53990315	0.93	-	.	ID=g7390.t1;Parent=g7390;
OY776277.1_Linnaemya_vulpina_genome_assembly,_chromosome:_2	AUGUSTUS	stop_codon	53989764	53989766	.	-	0	ID=g7390.t1.stop1;Parent=g7390.t1;
OY776277.1_Linnaemya_vulpina_genome_assembly,_chromosome:_2	AUGUSTUS	CDS	53989764	53990315	0.93	-	0	ID=g7390.t1.CDS1;Parent=g7390.t1;
OY776277.1_Linnaemya_vulpina_genome_assembly,_chromosome:_2	AUGUSTUS	exon	53989764	53990315	.	-	.	ID=g7390.t1.exon1;Parent=g7390.t1;
OY776277.1_Linnaemya_vulpina_genome_assembly,_chromosome:_2	AUGUSTUS	start_codon	53990313	53990315	.	-	0	ID=g7390.t1.start1;Parent=g7390.t1;
OY776277.1_Linnaemya_vulpina_genome_assembly,_chromosome:_2	AUGUSTUS	gene	53990369	53990866	.	-	.	ID=g7391;
OY776277.1_Linnaemya_vulpina_genome_assembly,_chromosome:_2	AUGUSTUS	mRNA	53990369	53990866	1	-	.	ID=g7391.t1;Parent=g7391;
OY776277.1_Linnaemya_vulpina_genome_assembly,_chromosome:_2	AUGUSTUS	stop_codon	53990369	53990371	.	-	0	ID=g7391.t1.stop1;Parent=g7391.t1;
OY776277.1_Linnaemya_vulpina_genome_assembly,_chromosome:_2	AUGUSTUS	CDS	53990369	53990866	1	-	0	ID=g7391.t1.CDS1;Parent=g7391.t1;
OY776277.1_Linnaemya_vulpina_genome_assembly,_chromosome:_2	AUGUSTUS	exon	53990369	53990866	.	-	.	ID=g7391.t1.exon1;Parent=g7391.t1;
OY776277.1_Linnaemya_vulpina_genome_assembly,_chromosome:_2	AUGUSTUS	start_codon	53990864	53990866	.	-	0	ID=g7391.t1.start1;Parent=g7391.t1;
OY776277.1_Linnaemya_vulpina_genome_assembly,_chromosome:_2	AUGUSTUS	gene	54017576	54018557	.	+	.	ID=g7392;
OY776277.1_Linnaemya_vulpina_genome_assembly,_chromosome:_2	AUGUSTUS	mRNA	54017576	54018557	0.99	+	.	ID=g7392.t1;Parent=g7392;
OY776277.1_Linnaemya_vulpina_genome_assembly,_chromosome:_2	AUGUSTUS	start_codon	54017576	54017578	.	+	0	ID=g7392.t1.start1;Parent=g7392.t1;
OY776277.1_Linnaemya_vulpina_genome_assembly,_chromosome:_2	AUGUSTUS	CDS	54017576	54017589	1	+	0	ID=g7392.t1.CDS1;Parent=g7392.t1;
OY776277.1_Linnaemya_vulpina_genome_assembly,_chromosome:_2	AUGUSTUS	exon	54017576	54017589	.	+	.	ID=g7392.t1.exon1;Parent=g7392.t1;
OY776277.1_Linnaemya_vulpina_genome_assembly,_chromosome:_2	AUGUSTUS	intron	54017590	54017641	1	+	.	ID=g7392.t1.intron1;Parent=g7392.t1;
OY776277.1_Linnaemya_vulpina_genome_assembly,_chromosome:_2	AUGUSTUS	CDS	54017642	54017828	1	+	1	ID=g7392.t1.CDS2;Parent=g7392.t1;
OY776277.1_Linnaemya_vulpina_genome_assembly,_chromosome:_2	AUGUSTUS	exon	54017642	54017828	.	+	.	ID=g7392.t1.exon2;Parent=g7392.t1;
OY776277.1_Linnaemya_vulpina_genome_assembly,_chromosome:_2	AUGUSTUS	intron	54017829	54017901	1	+	.	ID=g7392.t1.intron2;Parent=g7392.t1;
OY776277.1_Linnaemya_vulpina_genome_assembly,_chromosome:_2	AUGUSTUS	CDS	54017902	54018090	0.99	+	0	ID=g7392.t1.CDS3;Parent=g7392.t1;
OY776277.1_Linnaemya_vulpina_genome_assembly,_chromosome:_2	AUGUSTUS	exon	54017902	54018090	.	+	.	ID=g7392.t1.exon3;Parent=g7392.t1;
OY776277.1_Linnaemya_vulpina_genome_assembly,_chromosome:_2	AUGUSTUS	intron	54018091	54018146	0.99	+	.	ID=g7392.t1.intron3;Parent=g7392.t1;
OY776277.1_Linnaemya_vulpina_genome_assembly,_chromosome:_2	AUGUSTUS	CDS	54018147	54018557	0.99	+	0	ID=g7392.t1.CDS4;Parent=g7392.t1;
OY776277.1_Linnaemya_vulpina_genome_assembly,_chromosome:_2	AUGUSTUS	exon	54018147	54018557	.	+	.	ID=g7392.t1.exon4;Parent=g7392.t1;
OY776277.1_Linnaemya_vulpina_genome_assembly,_chromosome:_2	AUGUSTUS	stop_codon	54018555	54018557	.	+	0	ID=g7392.t1.stop1;Parent=g7392.t1;
OY776277.1_Linnaemya_vulpina_genome_assembly,_chromosome:_2	AUGUSTUS	gene	54038186	54039160	.	+	.	ID=g7393;
OY776277.1_Linnaemya_vulpina_genome_assembly,_chromosome:_2	AUGUSTUS	mRNA	54038186	54039160	0.6	+	.	ID=g7393.t1;Parent=g7393;
OY776277.1_Linnaemya_vulpina_genome_assembly,_chromosome:_2	AUGUSTUS	start_codon	54038186	54038188	.	+	0	ID=g7393.t1.start1;Parent=g7393.t1;
OY776277.1_Linnaemya_vulpina_genome_assembly,_chromosome:_2	AUGUSTUS	CDS	54038186	54038639	0.61	+	0	ID=g7393.t1.CDS1;Parent=g7393.t1;
OY776277.1_Linnaemya_vulpina_genome_assembly,_chromosome:_2	AUGUSTUS	exon	54038186	54038639	.	+	.	ID=g7393.t1.exon1;Parent=g7393.t1;
OY776277.1_Linnaemya_vulpina_genome_assembly,_chromosome:_2	AUGUSTUS	intron	54038640	54038726	0.81	+	.	ID=g7393.t1.intron1;Parent=g7393.t1;
OY776277.1_Linnaemya_vulpina_genome_assembly,_chromosome:_2	AUGUSTUS	CDS	54038727	54039160	0.79	+	2	ID=g7393.t1.CDS2;Parent=g7393.t1;
OY776277.1_Linnaemya_vulpina_genome_assembly,_chromosome:_2	AUGUSTUS	exon	54038727	54039160	.	+	.	ID=g7393.t1.exon2;Parent=g7393.t1;
OY776277.1_Linnaemya_vulpina_genome_assembly,_chromosome:_2	AUGUSTUS	stop_codon	54039158	54039160	.	+	0	ID=g7393.t1.stop1;Parent=g7393.t1;
OY776277.1_Linnaemya_vulpina_genome_assembly,_chromosome:_2	AUGUSTUS	gene	54040307	54040894	.	+	.	ID=g7394;
OY776277.1_Linnaemya_vulpina_genome_assembly,_chromosome:_2	AUGUSTUS	mRNA	54040307	54040894	0.96	+	.	ID=g7394.t1;Parent=g7394;
OY776277.1_Linnaemya_vulpina_genome_assembly,_chromosome:_2	AUGUSTUS	start_codon	54040307	54040309	.	+	0	ID=g7394.t1.start1;Parent=g7394.t1;
OY776277.1_Linnaemya_vulpina_genome_assembly,_chromosome:_2	AUGUSTUS	CDS	54040307	54040894	0.96	+	0	ID=g7394.t1.CDS1;Parent=g7394.t1;
OY776277.1_Linnaemya_vulpina_genome_assembly,_chromosome:_2	AUGUSTUS	exon	54040307	54040894	.	+	.	ID=g7394.t1.exon1;Parent=g7394.t1;
OY776277.1_Linnaemya_vulpina_genome_assembly,_chromosome:_2	AUGUSTUS	stop_codon	54040892	54040894	.	+	0	ID=g7394.t1.stop1;Parent=g7394.t1;
OY776277.1_Linnaemya_vulpina_genome_assembly,_chromosome:_2	AUGUSTUS	gene	54045906	54046442	.	-	.	ID=g7395;
OY776277.1_Linnaemya_vulpina_genome_assembly,_chromosome:_2	AUGUSTUS	mRNA	54045906	54046442	1	-	.	ID=g7395.t1;Parent=g7395;
OY776277.1_Linnaemya_vulpina_genome_assembly,_chromosome:_2	AUGUSTUS	stop_codon	54045906	54045908	.	-	0	ID=g7395.t1.stop1;Parent=g7395.t1;
OY776277.1_Linnaemya_vulpina_genome_assembly,_chromosome:_2	AUGUSTUS	CDS	54045906	54046442	1	-	0	ID=g7395.t1.CDS1;Parent=g7395.t1;
OY776277.1_Linnaemya_vulpina_genome_assembly,_chromosome:_2	AUGUSTUS	exon	54045906	54046442	.	-	.	ID=g7395.t1.exon1;Parent=g7395.t1;
OY776277.1_Linnaemya_vulpina_genome_assembly,_chromosome:_2	AUGUSTUS	start_codon	54046440	54046442	.	-	0	ID=g7395.t1.start1;Parent=g7395.t1;
OY776277.1_Linnaemya_vulpina_genome_assembly,_chromosome:_2	GeneMark.hmm3	gene	54046737	54046842	.	-	.	ID=g7396;
OY776277.1_Linnaemya_vulpina_genome_assembly,_chromosome:_2	GeneMark.hmm3	mRNA	54046737	54046842	.	-	.	ID=g7396.t1;Parent=g7396;
OY776277.1_Linnaemya_vulpina_genome_assembly,_chromosome:_2	GeneMark.hmm3	stop_codon	54046737	54046739	.	-	0	ID=g7396.t1.stop1;Parent=g7396.t1;
OY776277.1_Linnaemya_vulpina_genome_assembly,_chromosome:_2	GeneMark.hmm3	CDS	54046737	54046778	.	-	0	ID=g7396.t1.CDS1;Parent=g7396.t1;
OY776277.1_Linnaemya_vulpina_genome_assembly,_chromosome:_2	GeneMark.hmm3	exon	54046737	54046778	0	-	.	ID=g7396.t1.exon1;Parent=g7396.t1;
OY776277.1_Linnaemya_vulpina_genome_assembly,_chromosome:_2	GeneMark.hmm3	intron	54046779	54046833	.	-	0	ID=g7396.t1.intron1;Parent=g7396.t1;
OY776277.1_Linnaemya_vulpina_genome_assembly,_chromosome:_2	GeneMark.hmm3	CDS	54046834	54046842	.	-	0	ID=g7396.t1.CDS2;Parent=g7396.t1;
OY776277.1_Linnaemya_vulpina_genome_assembly,_chromosome:_2	GeneMark.hmm3	exon	54046834	54046842	0	-	.	ID=g7396.t1.exon2;Parent=g7396.t1;
OY776277.1_Linnaemya_vulpina_genome_assembly,_chromosome:_2	GeneMark.hmm3	start_codon	54046840	54046842	.	-	0	ID=g7396.t1.start1;Parent=g7396.t1;
OY776277.1_Linnaemya_vulpina_genome_assembly,_chromosome:_2	AUGUSTUS	gene	54055734	54059820	.	+	.	ID=g7397;
OY776277.1_Linnaemya_vulpina_genome_assembly,_chromosome:_2	AUGUSTUS	mRNA	54055734	54059820	0.99	+	.	ID=g7397.t1;Parent=g7397;
OY776277.1_Linnaemya_vulpina_genome_assembly,_chromosome:_2	AUGUSTUS	start_codon	54055734	54055736	.	+	0	ID=g7397.t1.start1;Parent=g7397.t1;
OY776277.1_Linnaemya_vulpina_genome_assembly,_chromosome:_2	AUGUSTUS	CDS	54055734	54055961	1	+	0	ID=g7397.t1.CDS1;Parent=g7397.t1;
OY776277.1_Linnaemya_vulpina_genome_assembly,_chromosome:_2	AUGUSTUS	exon	54055734	54055961	.	+	.	ID=g7397.t1.exon1;Parent=g7397.t1;
OY776277.1_Linnaemya_vulpina_genome_assembly,_chromosome:_2	AUGUSTUS	intron	54055962	54056264	1	+	.	ID=g7397.t1.intron1;Parent=g7397.t1;
OY776277.1_Linnaemya_vulpina_genome_assembly,_chromosome:_2	AUGUSTUS	CDS	54056265	54056827	1	+	0	ID=g7397.t1.CDS2;Parent=g7397.t1;
OY776277.1_Linnaemya_vulpina_genome_assembly,_chromosome:_2	AUGUSTUS	exon	54056265	54056827	.	+	.	ID=g7397.t1.exon2;Parent=g7397.t1;
OY776277.1_Linnaemya_vulpina_genome_assembly,_chromosome:_2	AUGUSTUS	intron	54056828	54059741	0.99	+	.	ID=g7397.t1.intron2;Parent=g7397.t1;
OY776277.1_Linnaemya_vulpina_genome_assembly,_chromosome:_2	AUGUSTUS	CDS	54059742	54059820	0.99	+	1	ID=g7397.t1.CDS3;Parent=g7397.t1;
OY776277.1_Linnaemya_vulpina_genome_assembly,_chromosome:_2	AUGUSTUS	exon	54059742	54059820	.	+	.	ID=g7397.t1.exon3;Parent=g7397.t1;
OY776277.1_Linnaemya_vulpina_genome_assembly,_chromosome:_2	AUGUSTUS	stop_codon	54059818	54059820	.	+	0	ID=g7397.t1.stop1;Parent=g7397.t1;
OY776277.1_Linnaemya_vulpina_genome_assembly,_chromosome:_2	AUGUSTUS	gene	54139526	54140014	.	+	.	ID=g7398;
OY776277.1_Linnaemya_vulpina_genome_assembly,_chromosome:_2	AUGUSTUS	mRNA	54139526	54140014	0.65	+	.	ID=g7398.t1;Parent=g7398;
OY776277.1_Linnaemya_vulpina_genome_assembly,_chromosome:_2	AUGUSTUS	start_codon	54139526	54139528	.	+	0	ID=g7398.t1.start1;Parent=g7398.t1;
OY776277.1_Linnaemya_vulpina_genome_assembly,_chromosome:_2	AUGUSTUS	CDS	54139526	54139567	0.65	+	0	ID=g7398.t1.CDS1;Parent=g7398.t1;
OY776277.1_Linnaemya_vulpina_genome_assembly,_chromosome:_2	AUGUSTUS	exon	54139526	54139567	.	+	.	ID=g7398.t1.exon1;Parent=g7398.t1;
OY776277.1_Linnaemya_vulpina_genome_assembly,_chromosome:_2	AUGUSTUS	intron	54139568	54139645	1	+	.	ID=g7398.t1.intron1;Parent=g7398.t1;
OY776277.1_Linnaemya_vulpina_genome_assembly,_chromosome:_2	AUGUSTUS	CDS	54139646	54139816	1	+	0	ID=g7398.t1.CDS2;Parent=g7398.t1;
OY776277.1_Linnaemya_vulpina_genome_assembly,_chromosome:_2	AUGUSTUS	exon	54139646	54139816	.	+	.	ID=g7398.t1.exon2;Parent=g7398.t1;
OY776277.1_Linnaemya_vulpina_genome_assembly,_chromosome:_2	AUGUSTUS	intron	54139817	54139879	1	+	.	ID=g7398.t1.intron2;Parent=g7398.t1;
OY776277.1_Linnaemya_vulpina_genome_assembly,_chromosome:_2	AUGUSTUS	CDS	54139880	54140014	1	+	0	ID=g7398.t1.CDS3;Parent=g7398.t1;
OY776277.1_Linnaemya_vulpina_genome_assembly,_chromosome:_2	AUGUSTUS	exon	54139880	54140014	.	+	.	ID=g7398.t1.exon3;Parent=g7398.t1;
OY776277.1_Linnaemya_vulpina_genome_assembly,_chromosome:_2	AUGUSTUS	stop_codon	54140012	54140014	.	+	0	ID=g7398.t1.stop1;Parent=g7398.t1;
OY776277.1_Linnaemya_vulpina_genome_assembly,_chromosome:_2	AUGUSTUS	gene	54148757	54151084	.	+	.	ID=g7399;
OY776277.1_Linnaemya_vulpina_genome_assembly,_chromosome:_2	AUGUSTUS	mRNA	54148757	54151084	0.25	+	.	ID=g7399.t1;Parent=g7399;
OY776277.1_Linnaemya_vulpina_genome_assembly,_chromosome:_2	AUGUSTUS	start_codon	54148757	54148759	.	+	0	ID=g7399.t1.start1;Parent=g7399.t1;
OY776277.1_Linnaemya_vulpina_genome_assembly,_chromosome:_2	AUGUSTUS	CDS	54148757	54149774	0.6	+	0	ID=g7399.t1.CDS1;Parent=g7399.t1;
OY776277.1_Linnaemya_vulpina_genome_assembly,_chromosome:_2	AUGUSTUS	exon	54148757	54149774	.	+	.	ID=g7399.t1.exon1;Parent=g7399.t1;
OY776277.1_Linnaemya_vulpina_genome_assembly,_chromosome:_2	AUGUSTUS	intron	54149775	54149867	0.73	+	.	ID=g7399.t1.intron1;Parent=g7399.t1;
OY776277.1_Linnaemya_vulpina_genome_assembly,_chromosome:_2	AUGUSTUS	CDS	54149868	54150248	0.83	+	2	ID=g7399.t1.CDS2;Parent=g7399.t1;
OY776277.1_Linnaemya_vulpina_genome_assembly,_chromosome:_2	AUGUSTUS	exon	54149868	54150248	.	+	.	ID=g7399.t1.exon2;Parent=g7399.t1;
OY776277.1_Linnaemya_vulpina_genome_assembly,_chromosome:_2	AUGUSTUS	intron	54150249	54150303	0.82	+	.	ID=g7399.t1.intron2;Parent=g7399.t1;
OY776277.1_Linnaemya_vulpina_genome_assembly,_chromosome:_2	AUGUSTUS	CDS	54150304	54150567	0.8	+	2	ID=g7399.t1.CDS3;Parent=g7399.t1;
OY776277.1_Linnaemya_vulpina_genome_assembly,_chromosome:_2	AUGUSTUS	exon	54150304	54150567	.	+	.	ID=g7399.t1.exon3;Parent=g7399.t1;
OY776277.1_Linnaemya_vulpina_genome_assembly,_chromosome:_2	AUGUSTUS	intron	54150568	54150860	0.4	+	.	ID=g7399.t1.intron3;Parent=g7399.t1;
OY776277.1_Linnaemya_vulpina_genome_assembly,_chromosome:_2	AUGUSTUS	CDS	54150861	54151084	0.41	+	2	ID=g7399.t1.CDS4;Parent=g7399.t1;
OY776277.1_Linnaemya_vulpina_genome_assembly,_chromosome:_2	AUGUSTUS	exon	54150861	54151084	.	+	.	ID=g7399.t1.exon4;Parent=g7399.t1;
OY776277.1_Linnaemya_vulpina_genome_assembly,_chromosome:_2	AUGUSTUS	stop_codon	54151082	54151084	.	+	0	ID=g7399.t1.stop1;Parent=g7399.t1;
OY776277.1_Linnaemya_vulpina_genome_assembly,_chromosome:_2	AUGUSTUS	mRNA	54149981	54151084	0.46	+	.	ID=g7399.t2;Parent=g7399;
OY776277.1_Linnaemya_vulpina_genome_assembly,_chromosome:_2	AUGUSTUS	start_codon	54149981	54149983	.	+	0	ID=g7399.t2.start1;Parent=g7399.t2;
OY776277.1_Linnaemya_vulpina_genome_assembly,_chromosome:_2	AUGUSTUS	CDS	54149981	54150346	0.46	+	0	ID=g7399.t2.CDS1;Parent=g7399.t2;
OY776277.1_Linnaemya_vulpina_genome_assembly,_chromosome:_2	AUGUSTUS	exon	54149981	54150346	.	+	.	ID=g7399.t2.exon1;Parent=g7399.t2;
OY776277.1_Linnaemya_vulpina_genome_assembly,_chromosome:_2	AUGUSTUS	intron	54150347	54150820	0.46	+	.	ID=g7399.t2.intron1;Parent=g7399.t2;
OY776277.1_Linnaemya_vulpina_genome_assembly,_chromosome:_2	AUGUSTUS	CDS	54150821	54151084	0.49	+	0	ID=g7399.t2.CDS2;Parent=g7399.t2;
OY776277.1_Linnaemya_vulpina_genome_assembly,_chromosome:_2	AUGUSTUS	exon	54150821	54151084	.	+	.	ID=g7399.t2.exon2;Parent=g7399.t2;
OY776277.1_Linnaemya_vulpina_genome_assembly,_chromosome:_2	AUGUSTUS	stop_codon	54151082	54151084	.	+	0	ID=g7399.t2.stop1;Parent=g7399.t2;
OY776277.1_Linnaemya_vulpina_genome_assembly,_chromosome:_2	AUGUSTUS	gene	54163618	54167183	.	+	.	ID=g7400;
OY776277.1_Linnaemya_vulpina_genome_assembly,_chromosome:_2	AUGUSTUS	mRNA	54163618	54167183	0.46	+	.	ID=g7400.t1;Parent=g7400;
OY776277.1_Linnaemya_vulpina_genome_assembly,_chromosome:_2	AUGUSTUS	start_codon	54163618	54163620	.	+	0	ID=g7400.t1.start1;Parent=g7400.t1;
OY776277.1_Linnaemya_vulpina_genome_assembly,_chromosome:_2	AUGUSTUS	CDS	54163618	54163652	1	+	0	ID=g7400.t1.CDS1;Parent=g7400.t1;
OY776277.1_Linnaemya_vulpina_genome_assembly,_chromosome:_2	AUGUSTUS	exon	54163618	54163652	.	+	.	ID=g7400.t1.exon1;Parent=g7400.t1;
OY776277.1_Linnaemya_vulpina_genome_assembly,_chromosome:_2	AUGUSTUS	intron	54163653	54163722	1	+	.	ID=g7400.t1.intron1;Parent=g7400.t1;
OY776277.1_Linnaemya_vulpina_genome_assembly,_chromosome:_2	AUGUSTUS	CDS	54163723	54163881	1	+	1	ID=g7400.t1.CDS2;Parent=g7400.t1;
OY776277.1_Linnaemya_vulpina_genome_assembly,_chromosome:_2	AUGUSTUS	exon	54163723	54163881	.	+	.	ID=g7400.t1.exon2;Parent=g7400.t1;
OY776277.1_Linnaemya_vulpina_genome_assembly,_chromosome:_2	AUGUSTUS	intron	54163882	54163942	1	+	.	ID=g7400.t1.intron2;Parent=g7400.t1;
OY776277.1_Linnaemya_vulpina_genome_assembly,_chromosome:_2	AUGUSTUS	CDS	54163943	54164258	0.47	+	1	ID=g7400.t1.CDS3;Parent=g7400.t1;
OY776277.1_Linnaemya_vulpina_genome_assembly,_chromosome:_2	AUGUSTUS	exon	54163943	54164258	.	+	.	ID=g7400.t1.exon3;Parent=g7400.t1;
OY776277.1_Linnaemya_vulpina_genome_assembly,_chromosome:_2	AUGUSTUS	intron	54164259	54167000	0.47	+	.	ID=g7400.t1.intron3;Parent=g7400.t1;
OY776277.1_Linnaemya_vulpina_genome_assembly,_chromosome:_2	AUGUSTUS	CDS	54167001	54167183	0.46	+	0	ID=g7400.t1.CDS4;Parent=g7400.t1;
OY776277.1_Linnaemya_vulpina_genome_assembly,_chromosome:_2	AUGUSTUS	exon	54167001	54167183	.	+	.	ID=g7400.t1.exon4;Parent=g7400.t1;
OY776277.1_Linnaemya_vulpina_genome_assembly,_chromosome:_2	AUGUSTUS	stop_codon	54167181	54167183	.	+	0	ID=g7400.t1.stop1;Parent=g7400.t1;
OY776277.1_Linnaemya_vulpina_genome_assembly,_chromosome:_2	AUGUSTUS	gene	54263432	54263749	.	-	.	ID=g7401;
OY776277.1_Linnaemya_vulpina_genome_assembly,_chromosome:_2	AUGUSTUS	mRNA	54263432	54263749	1	-	.	ID=g7401.t1;Parent=g7401;
OY776277.1_Linnaemya_vulpina_genome_assembly,_chromosome:_2	AUGUSTUS	stop_codon	54263432	54263434	.	-	0	ID=g7401.t1.stop1;Parent=g7401.t1;
OY776277.1_Linnaemya_vulpina_genome_assembly,_chromosome:_2	AUGUSTUS	CDS	54263432	54263749	1	-	0	ID=g7401.t1.CDS1;Parent=g7401.t1;
OY776277.1_Linnaemya_vulpina_genome_assembly,_chromosome:_2	AUGUSTUS	exon	54263432	54263749	.	-	.	ID=g7401.t1.exon1;Parent=g7401.t1;
OY776277.1_Linnaemya_vulpina_genome_assembly,_chromosome:_2	AUGUSTUS	start_codon	54263747	54263749	.	-	0	ID=g7401.t1.start1;Parent=g7401.t1;
OY776277.1_Linnaemya_vulpina_genome_assembly,_chromosome:_2	AUGUSTUS	gene	54320610	54320916	.	+	.	ID=g7402;
OY776277.1_Linnaemya_vulpina_genome_assembly,_chromosome:_2	AUGUSTUS	mRNA	54320610	54320916	0.47	+	.	ID=g7402.t1;Parent=g7402;
OY776277.1_Linnaemya_vulpina_genome_assembly,_chromosome:_2	AUGUSTUS	start_codon	54320610	54320612	.	+	0	ID=g7402.t1.start1;Parent=g7402.t1;
OY776277.1_Linnaemya_vulpina_genome_assembly,_chromosome:_2	AUGUSTUS	CDS	54320610	54320708	0.47	+	0	ID=g7402.t1.CDS1;Parent=g7402.t1;
OY776277.1_Linnaemya_vulpina_genome_assembly,_chromosome:_2	AUGUSTUS	exon	54320610	54320708	.	+	.	ID=g7402.t1.exon1;Parent=g7402.t1;
OY776277.1_Linnaemya_vulpina_genome_assembly,_chromosome:_2	AUGUSTUS	intron	54320709	54320766	0.47	+	.	ID=g7402.t1.intron1;Parent=g7402.t1;
OY776277.1_Linnaemya_vulpina_genome_assembly,_chromosome:_2	AUGUSTUS	CDS	54320767	54320916	1	+	0	ID=g7402.t1.CDS2;Parent=g7402.t1;
OY776277.1_Linnaemya_vulpina_genome_assembly,_chromosome:_2	AUGUSTUS	exon	54320767	54320916	.	+	.	ID=g7402.t1.exon2;Parent=g7402.t1;
OY776277.1_Linnaemya_vulpina_genome_assembly,_chromosome:_2	AUGUSTUS	stop_codon	54320914	54320916	.	+	0	ID=g7402.t1.stop1;Parent=g7402.t1;
OY776277.1_Linnaemya_vulpina_genome_assembly,_chromosome:_2	AUGUSTUS	gene	54321027	54321500	.	+	.	ID=g7403;
OY776277.1_Linnaemya_vulpina_genome_assembly,_chromosome:_2	AUGUSTUS	mRNA	54321027	54321500	1	+	.	ID=g7403.t1;Parent=g7403;
OY776277.1_Linnaemya_vulpina_genome_assembly,_chromosome:_2	AUGUSTUS	start_codon	54321027	54321029	.	+	0	ID=g7403.t1.start1;Parent=g7403.t1;
OY776277.1_Linnaemya_vulpina_genome_assembly,_chromosome:_2	AUGUSTUS	CDS	54321027	54321500	1	+	0	ID=g7403.t1.CDS1;Parent=g7403.t1;
OY776277.1_Linnaemya_vulpina_genome_assembly,_chromosome:_2	AUGUSTUS	exon	54321027	54321500	.	+	.	ID=g7403.t1.exon1;Parent=g7403.t1;
OY776277.1_Linnaemya_vulpina_genome_assembly,_chromosome:_2	AUGUSTUS	stop_codon	54321498	54321500	.	+	0	ID=g7403.t1.stop1;Parent=g7403.t1;
OY776277.1_Linnaemya_vulpina_genome_assembly,_chromosome:_2	AUGUSTUS	gene	54321707	54322108	.	+	.	ID=g7404;
OY776277.1_Linnaemya_vulpina_genome_assembly,_chromosome:_2	AUGUSTUS	mRNA	54321707	54322108	1	+	.	ID=g7404.t1;Parent=g7404;
OY776277.1_Linnaemya_vulpina_genome_assembly,_chromosome:_2	AUGUSTUS	start_codon	54321707	54321709	.	+	0	ID=g7404.t1.start1;Parent=g7404.t1;
OY776277.1_Linnaemya_vulpina_genome_assembly,_chromosome:_2	AUGUSTUS	CDS	54321707	54322108	1	+	0	ID=g7404.t1.CDS1;Parent=g7404.t1;
OY776277.1_Linnaemya_vulpina_genome_assembly,_chromosome:_2	AUGUSTUS	exon	54321707	54322108	.	+	.	ID=g7404.t1.exon1;Parent=g7404.t1;
OY776277.1_Linnaemya_vulpina_genome_assembly,_chromosome:_2	AUGUSTUS	stop_codon	54322106	54322108	.	+	0	ID=g7404.t1.stop1;Parent=g7404.t1;
OY776277.1_Linnaemya_vulpina_genome_assembly,_chromosome:_2	AUGUSTUS	gene	54330367	54330765	.	-	.	ID=g7405;
OY776277.1_Linnaemya_vulpina_genome_assembly,_chromosome:_2	AUGUSTUS	mRNA	54330367	54330708	1	-	.	ID=g7405.t1;Parent=g7405;
OY776277.1_Linnaemya_vulpina_genome_assembly,_chromosome:_2	AUGUSTUS	stop_codon	54330367	54330369	.	-	0	ID=g7405.t1.stop1;Parent=g7405.t1;
OY776277.1_Linnaemya_vulpina_genome_assembly,_chromosome:_2	AUGUSTUS	CDS	54330367	54330708	1	-	0	ID=g7405.t1.CDS1;Parent=g7405.t1;
OY776277.1_Linnaemya_vulpina_genome_assembly,_chromosome:_2	AUGUSTUS	exon	54330367	54330708	.	-	.	ID=g7405.t1.exon1;Parent=g7405.t1;
OY776277.1_Linnaemya_vulpina_genome_assembly,_chromosome:_2	AUGUSTUS	start_codon	54330706	54330708	.	-	0	ID=g7405.t1.start1;Parent=g7405.t1;
OY776277.1_Linnaemya_vulpina_genome_assembly,_chromosome:_2	AUGUSTUS	mRNA	54330367	54330765	0.96	-	.	ID=g7405.t2;Parent=g7405;
OY776277.1_Linnaemya_vulpina_genome_assembly,_chromosome:_2	AUGUSTUS	stop_codon	54330367	54330369	.	-	0	ID=g7405.t2.stop1;Parent=g7405.t2;
OY776277.1_Linnaemya_vulpina_genome_assembly,_chromosome:_2	AUGUSTUS	CDS	54330367	54330765	0.96	-	0	ID=g7405.t2.CDS1;Parent=g7405.t2;
OY776277.1_Linnaemya_vulpina_genome_assembly,_chromosome:_2	AUGUSTUS	exon	54330367	54330765	.	-	.	ID=g7405.t2.exon1;Parent=g7405.t2;
OY776277.1_Linnaemya_vulpina_genome_assembly,_chromosome:_2	AUGUSTUS	start_codon	54330763	54330765	.	-	0	ID=g7405.t2.start1;Parent=g7405.t2;
OY776277.1_Linnaemya_vulpina_genome_assembly,_chromosome:_2	AUGUSTUS	gene	54331477	54332297	.	-	.	ID=g7406;
OY776277.1_Linnaemya_vulpina_genome_assembly,_chromosome:_2	AUGUSTUS	mRNA	54331477	54332297	0.94	-	.	ID=g7406.t1;Parent=g7406;
OY776277.1_Linnaemya_vulpina_genome_assembly,_chromosome:_2	AUGUSTUS	stop_codon	54331477	54331479	.	-	0	ID=g7406.t1.stop1;Parent=g7406.t1;
OY776277.1_Linnaemya_vulpina_genome_assembly,_chromosome:_2	AUGUSTUS	CDS	54331477	54331527	1	-	0	ID=g7406.t1.CDS1;Parent=g7406.t1;
OY776277.1_Linnaemya_vulpina_genome_assembly,_chromosome:_2	AUGUSTUS	exon	54331477	54331527	.	-	.	ID=g7406.t1.exon1;Parent=g7406.t1;
OY776277.1_Linnaemya_vulpina_genome_assembly,_chromosome:_2	AUGUSTUS	intron	54331528	54332105	0.94	-	.	ID=g7406.t1.intron1;Parent=g7406.t1;
OY776277.1_Linnaemya_vulpina_genome_assembly,_chromosome:_2	AUGUSTUS	CDS	54332106	54332297	0.94	-	0	ID=g7406.t1.CDS2;Parent=g7406.t1;
OY776277.1_Linnaemya_vulpina_genome_assembly,_chromosome:_2	AUGUSTUS	exon	54332106	54332297	.	-	.	ID=g7406.t1.exon2;Parent=g7406.t1;
OY776277.1_Linnaemya_vulpina_genome_assembly,_chromosome:_2	AUGUSTUS	start_codon	54332295	54332297	.	-	0	ID=g7406.t1.start1;Parent=g7406.t1;
OY776277.1_Linnaemya_vulpina_genome_assembly,_chromosome:_2	AUGUSTUS	gene	54346823	54347557	.	-	.	ID=g7407;
OY776277.1_Linnaemya_vulpina_genome_assembly,_chromosome:_2	AUGUSTUS	mRNA	54346823	54347557	0.97	-	.	ID=g7407.t1;Parent=g7407;
OY776277.1_Linnaemya_vulpina_genome_assembly,_chromosome:_2	AUGUSTUS	stop_codon	54346823	54346825	.	-	0	ID=g7407.t1.stop1;Parent=g7407.t1;
OY776277.1_Linnaemya_vulpina_genome_assembly,_chromosome:_2	AUGUSTUS	CDS	54346823	54346907	0.99	-	1	ID=g7407.t1.CDS1;Parent=g7407.t1;
OY776277.1_Linnaemya_vulpina_genome_assembly,_chromosome:_2	AUGUSTUS	exon	54346823	54346907	.	-	.	ID=g7407.t1.exon1;Parent=g7407.t1;
OY776277.1_Linnaemya_vulpina_genome_assembly,_chromosome:_2	AUGUSTUS	intron	54346908	54347105	0.99	-	.	ID=g7407.t1.intron1;Parent=g7407.t1;
OY776277.1_Linnaemya_vulpina_genome_assembly,_chromosome:_2	AUGUSTUS	CDS	54347106	54347394	0.98	-	2	ID=g7407.t1.CDS2;Parent=g7407.t1;
OY776277.1_Linnaemya_vulpina_genome_assembly,_chromosome:_2	AUGUSTUS	exon	54347106	54347394	.	-	.	ID=g7407.t1.exon2;Parent=g7407.t1;
OY776277.1_Linnaemya_vulpina_genome_assembly,_chromosome:_2	AUGUSTUS	intron	54347395	54347454	0.98	-	.	ID=g7407.t1.intron2;Parent=g7407.t1;
OY776277.1_Linnaemya_vulpina_genome_assembly,_chromosome:_2	AUGUSTUS	CDS	54347455	54347557	0.98	-	0	ID=g7407.t1.CDS3;Parent=g7407.t1;
OY776277.1_Linnaemya_vulpina_genome_assembly,_chromosome:_2	AUGUSTUS	exon	54347455	54347557	.	-	.	ID=g7407.t1.exon3;Parent=g7407.t1;
OY776277.1_Linnaemya_vulpina_genome_assembly,_chromosome:_2	AUGUSTUS	start_codon	54347555	54347557	.	-	0	ID=g7407.t1.start1;Parent=g7407.t1;
OY776277.1_Linnaemya_vulpina_genome_assembly,_chromosome:_2	AUGUSTUS	mRNA	54346823	54347329	0.64	-	.	ID=g7407.t2;Parent=g7407;
OY776277.1_Linnaemya_vulpina_genome_assembly,_chromosome:_2	AUGUSTUS	stop_codon	54346823	54346825	.	-	0	ID=g7407.t2.stop1;Parent=g7407.t2;
OY776277.1_Linnaemya_vulpina_genome_assembly,_chromosome:_2	AUGUSTUS	CDS	54346823	54346907	1	-	1	ID=g7407.t2.CDS1;Parent=g7407.t2;
OY776277.1_Linnaemya_vulpina_genome_assembly,_chromosome:_2	AUGUSTUS	exon	54346823	54346907	.	-	.	ID=g7407.t2.exon1;Parent=g7407.t2;
OY776277.1_Linnaemya_vulpina_genome_assembly,_chromosome:_2	AUGUSTUS	intron	54346908	54347105	1	-	.	ID=g7407.t2.intron1;Parent=g7407.t2;
OY776277.1_Linnaemya_vulpina_genome_assembly,_chromosome:_2	AUGUSTUS	CDS	54347106	54347329	0.64	-	0	ID=g7407.t2.CDS2;Parent=g7407.t2;
OY776277.1_Linnaemya_vulpina_genome_assembly,_chromosome:_2	AUGUSTUS	exon	54347106	54347329	.	-	.	ID=g7407.t2.exon2;Parent=g7407.t2;
OY776277.1_Linnaemya_vulpina_genome_assembly,_chromosome:_2	AUGUSTUS	start_codon	54347327	54347329	.	-	0	ID=g7407.t2.start1;Parent=g7407.t2;
OY776277.1_Linnaemya_vulpina_genome_assembly,_chromosome:_2	AUGUSTUS	gene	54347523	54347759	.	-	.	ID=g7408;
OY776277.1_Linnaemya_vulpina_genome_assembly,_chromosome:_2	AUGUSTUS	mRNA	54347523	54347759	0.73	-	.	ID=g7408.t1;Parent=g7408;
OY776277.1_Linnaemya_vulpina_genome_assembly,_chromosome:_2	AUGUSTUS	stop_codon	54347523	54347525	.	-	0	ID=g7408.t1.stop1;Parent=g7408.t1;
OY776277.1_Linnaemya_vulpina_genome_assembly,_chromosome:_2	AUGUSTUS	CDS	54347523	54347759	0.73	-	0	ID=g7408.t1.CDS1;Parent=g7408.t1;
OY776277.1_Linnaemya_vulpina_genome_assembly,_chromosome:_2	AUGUSTUS	exon	54347523	54347759	.	-	.	ID=g7408.t1.exon1;Parent=g7408.t1;
OY776277.1_Linnaemya_vulpina_genome_assembly,_chromosome:_2	AUGUSTUS	start_codon	54347757	54347759	.	-	0	ID=g7408.t1.start1;Parent=g7408.t1;
OY776277.1_Linnaemya_vulpina_genome_assembly,_chromosome:_2	AUGUSTUS	gene	54348190	54348531	.	-	.	ID=g7409;
OY776277.1_Linnaemya_vulpina_genome_assembly,_chromosome:_2	AUGUSTUS	mRNA	54348190	54348531	1	-	.	ID=g7409.t1;Parent=g7409;
OY776277.1_Linnaemya_vulpina_genome_assembly,_chromosome:_2	AUGUSTUS	stop_codon	54348190	54348192	.	-	0	ID=g7409.t1.stop1;Parent=g7409.t1;
OY776277.1_Linnaemya_vulpina_genome_assembly,_chromosome:_2	AUGUSTUS	CDS	54348190	54348531	1	-	0	ID=g7409.t1.CDS1;Parent=g7409.t1;
OY776277.1_Linnaemya_vulpina_genome_assembly,_chromosome:_2	AUGUSTUS	exon	54348190	54348531	.	-	.	ID=g7409.t1.exon1;Parent=g7409.t1;
OY776277.1_Linnaemya_vulpina_genome_assembly,_chromosome:_2	AUGUSTUS	start_codon	54348529	54348531	.	-	0	ID=g7409.t1.start1;Parent=g7409.t1;
OY776277.1_Linnaemya_vulpina_genome_assembly,_chromosome:_2	AUGUSTUS	gene	54350823	54351377	.	-	.	ID=g7410;
OY776277.1_Linnaemya_vulpina_genome_assembly,_chromosome:_2	AUGUSTUS	mRNA	54350823	54351377	0.54	-	.	ID=g7410.t1;Parent=g7410;
OY776277.1_Linnaemya_vulpina_genome_assembly,_chromosome:_2	AUGUSTUS	stop_codon	54350823	54350825	.	-	0	ID=g7410.t1.stop1;Parent=g7410.t1;
OY776277.1_Linnaemya_vulpina_genome_assembly,_chromosome:_2	AUGUSTUS	CDS	54350823	54351006	0.54	-	1	ID=g7410.t1.CDS1;Parent=g7410.t1;
OY776277.1_Linnaemya_vulpina_genome_assembly,_chromosome:_2	AUGUSTUS	exon	54350823	54351006	.	-	.	ID=g7410.t1.exon1;Parent=g7410.t1;
OY776277.1_Linnaemya_vulpina_genome_assembly,_chromosome:_2	AUGUSTUS	intron	54351007	54351120	0.56	-	.	ID=g7410.t1.intron1;Parent=g7410.t1;
OY776277.1_Linnaemya_vulpina_genome_assembly,_chromosome:_2	AUGUSTUS	CDS	54351121	54351377	0.57	-	0	ID=g7410.t1.CDS2;Parent=g7410.t1;
OY776277.1_Linnaemya_vulpina_genome_assembly,_chromosome:_2	AUGUSTUS	exon	54351121	54351377	.	-	.	ID=g7410.t1.exon2;Parent=g7410.t1;
OY776277.1_Linnaemya_vulpina_genome_assembly,_chromosome:_2	AUGUSTUS	start_codon	54351375	54351377	.	-	0	ID=g7410.t1.start1;Parent=g7410.t1;
OY776277.1_Linnaemya_vulpina_genome_assembly,_chromosome:_2	AUGUSTUS	gene	54352513	54353019	.	-	.	ID=g7411;
OY776277.1_Linnaemya_vulpina_genome_assembly,_chromosome:_2	AUGUSTUS	mRNA	54352513	54353019	0.97	-	.	ID=g7411.t1;Parent=g7411;
OY776277.1_Linnaemya_vulpina_genome_assembly,_chromosome:_2	AUGUSTUS	stop_codon	54352513	54352515	.	-	0	ID=g7411.t1.stop1;Parent=g7411.t1;
OY776277.1_Linnaemya_vulpina_genome_assembly,_chromosome:_2	AUGUSTUS	CDS	54352513	54352597	0.97	-	1	ID=g7411.t1.CDS1;Parent=g7411.t1;
OY776277.1_Linnaemya_vulpina_genome_assembly,_chromosome:_2	AUGUSTUS	exon	54352513	54352597	.	-	.	ID=g7411.t1.exon1;Parent=g7411.t1;
OY776277.1_Linnaemya_vulpina_genome_assembly,_chromosome:_2	AUGUSTUS	intron	54352598	54352795	0.97	-	.	ID=g7411.t1.intron1;Parent=g7411.t1;
OY776277.1_Linnaemya_vulpina_genome_assembly,_chromosome:_2	AUGUSTUS	CDS	54352796	54353019	0.97	-	0	ID=g7411.t1.CDS2;Parent=g7411.t1;
OY776277.1_Linnaemya_vulpina_genome_assembly,_chromosome:_2	AUGUSTUS	exon	54352796	54353019	.	-	.	ID=g7411.t1.exon2;Parent=g7411.t1;
OY776277.1_Linnaemya_vulpina_genome_assembly,_chromosome:_2	AUGUSTUS	start_codon	54353017	54353019	.	-	0	ID=g7411.t1.start1;Parent=g7411.t1;
OY776277.1_Linnaemya_vulpina_genome_assembly,_chromosome:_2	AUGUSTUS	gene	54353161	54353763	.	-	.	ID=g7412;
OY776277.1_Linnaemya_vulpina_genome_assembly,_chromosome:_2	AUGUSTUS	mRNA	54353161	54353763	0.98	-	.	ID=g7412.t1;Parent=g7412;
OY776277.1_Linnaemya_vulpina_genome_assembly,_chromosome:_2	AUGUSTUS	stop_codon	54353161	54353163	.	-	0	ID=g7412.t1.stop1;Parent=g7412.t1;
OY776277.1_Linnaemya_vulpina_genome_assembly,_chromosome:_2	AUGUSTUS	CDS	54353161	54353763	0.98	-	0	ID=g7412.t1.CDS1;Parent=g7412.t1;
OY776277.1_Linnaemya_vulpina_genome_assembly,_chromosome:_2	AUGUSTUS	exon	54353161	54353763	.	-	.	ID=g7412.t1.exon1;Parent=g7412.t1;
OY776277.1_Linnaemya_vulpina_genome_assembly,_chromosome:_2	AUGUSTUS	start_codon	54353761	54353763	.	-	0	ID=g7412.t1.start1;Parent=g7412.t1;
OY776277.1_Linnaemya_vulpina_genome_assembly,_chromosome:_2	AUGUSTUS	gene	54353979	54354619	.	+	.	ID=g7413;
OY776277.1_Linnaemya_vulpina_genome_assembly,_chromosome:_2	AUGUSTUS	mRNA	54353979	54354619	0.37	+	.	ID=g7413.t1;Parent=g7413;
OY776277.1_Linnaemya_vulpina_genome_assembly,_chromosome:_2	AUGUSTUS	start_codon	54353979	54353981	.	+	0	ID=g7413.t1.start1;Parent=g7413.t1;
OY776277.1_Linnaemya_vulpina_genome_assembly,_chromosome:_2	AUGUSTUS	CDS	54353979	54354112	0.94	+	0	ID=g7413.t1.CDS1;Parent=g7413.t1;
OY776277.1_Linnaemya_vulpina_genome_assembly,_chromosome:_2	AUGUSTUS	exon	54353979	54354112	.	+	.	ID=g7413.t1.exon1;Parent=g7413.t1;
OY776277.1_Linnaemya_vulpina_genome_assembly,_chromosome:_2	AUGUSTUS	intron	54354113	54354189	0.61	+	.	ID=g7413.t1.intron1;Parent=g7413.t1;
OY776277.1_Linnaemya_vulpina_genome_assembly,_chromosome:_2	AUGUSTUS	CDS	54354190	54354619	0.41	+	1	ID=g7413.t1.CDS2;Parent=g7413.t1;
OY776277.1_Linnaemya_vulpina_genome_assembly,_chromosome:_2	AUGUSTUS	exon	54354190	54354619	.	+	.	ID=g7413.t1.exon2;Parent=g7413.t1;
OY776277.1_Linnaemya_vulpina_genome_assembly,_chromosome:_2	AUGUSTUS	stop_codon	54354617	54354619	.	+	0	ID=g7413.t1.stop1;Parent=g7413.t1;
OY776277.1_Linnaemya_vulpina_genome_assembly,_chromosome:_2	AUGUSTUS	gene	54356747	54357088	.	-	.	ID=g7414;
OY776277.1_Linnaemya_vulpina_genome_assembly,_chromosome:_2	AUGUSTUS	mRNA	54356747	54357088	1	-	.	ID=g7414.t1;Parent=g7414;
OY776277.1_Linnaemya_vulpina_genome_assembly,_chromosome:_2	AUGUSTUS	stop_codon	54356747	54356749	.	-	0	ID=g7414.t1.stop1;Parent=g7414.t1;
OY776277.1_Linnaemya_vulpina_genome_assembly,_chromosome:_2	AUGUSTUS	CDS	54356747	54357088	1	-	0	ID=g7414.t1.CDS1;Parent=g7414.t1;
OY776277.1_Linnaemya_vulpina_genome_assembly,_chromosome:_2	AUGUSTUS	exon	54356747	54357088	.	-	.	ID=g7414.t1.exon1;Parent=g7414.t1;
OY776277.1_Linnaemya_vulpina_genome_assembly,_chromosome:_2	AUGUSTUS	start_codon	54357086	54357088	.	-	0	ID=g7414.t1.start1;Parent=g7414.t1;
OY776277.1_Linnaemya_vulpina_genome_assembly,_chromosome:_2	AUGUSTUS	gene	54359380	54359934	.	-	.	ID=g7415;
OY776277.1_Linnaemya_vulpina_genome_assembly,_chromosome:_2	AUGUSTUS	mRNA	54359380	54359934	0.48	-	.	ID=g7415.t1;Parent=g7415;
OY776277.1_Linnaemya_vulpina_genome_assembly,_chromosome:_2	AUGUSTUS	stop_codon	54359380	54359382	.	-	0	ID=g7415.t1.stop1;Parent=g7415.t1;
OY776277.1_Linnaemya_vulpina_genome_assembly,_chromosome:_2	AUGUSTUS	CDS	54359380	54359563	0.48	-	1	ID=g7415.t1.CDS1;Parent=g7415.t1;
OY776277.1_Linnaemya_vulpina_genome_assembly,_chromosome:_2	AUGUSTUS	exon	54359380	54359563	.	-	.	ID=g7415.t1.exon1;Parent=g7415.t1;
OY776277.1_Linnaemya_vulpina_genome_assembly,_chromosome:_2	AUGUSTUS	intron	54359564	54359677	0.49	-	.	ID=g7415.t1.intron1;Parent=g7415.t1;
OY776277.1_Linnaemya_vulpina_genome_assembly,_chromosome:_2	AUGUSTUS	CDS	54359678	54359934	0.5	-	0	ID=g7415.t1.CDS2;Parent=g7415.t1;
OY776277.1_Linnaemya_vulpina_genome_assembly,_chromosome:_2	AUGUSTUS	exon	54359678	54359934	.	-	.	ID=g7415.t1.exon2;Parent=g7415.t1;
OY776277.1_Linnaemya_vulpina_genome_assembly,_chromosome:_2	AUGUSTUS	start_codon	54359932	54359934	.	-	0	ID=g7415.t1.start1;Parent=g7415.t1;
OY776277.1_Linnaemya_vulpina_genome_assembly,_chromosome:_2	AUGUSTUS	gene	54361397	54362318	.	-	.	ID=g7416;
OY776277.1_Linnaemya_vulpina_genome_assembly,_chromosome:_2	AUGUSTUS	mRNA	54361397	54362318	0.92	-	.	ID=g7416.t1;Parent=g7416;
OY776277.1_Linnaemya_vulpina_genome_assembly,_chromosome:_2	AUGUSTUS	stop_codon	54361397	54361399	.	-	0	ID=g7416.t1.stop1;Parent=g7416.t1;
OY776277.1_Linnaemya_vulpina_genome_assembly,_chromosome:_2	AUGUSTUS	CDS	54361397	54361432	0.99	-	0	ID=g7416.t1.CDS1;Parent=g7416.t1;
OY776277.1_Linnaemya_vulpina_genome_assembly,_chromosome:_2	AUGUSTUS	exon	54361397	54361432	.	-	.	ID=g7416.t1.exon1;Parent=g7416.t1;
OY776277.1_Linnaemya_vulpina_genome_assembly,_chromosome:_2	AUGUSTUS	intron	54361433	54361865	0.93	-	.	ID=g7416.t1.intron1;Parent=g7416.t1;
OY776277.1_Linnaemya_vulpina_genome_assembly,_chromosome:_2	AUGUSTUS	CDS	54361866	54362318	0.92	-	0	ID=g7416.t1.CDS2;Parent=g7416.t1;
OY776277.1_Linnaemya_vulpina_genome_assembly,_chromosome:_2	AUGUSTUS	exon	54361866	54362318	.	-	.	ID=g7416.t1.exon2;Parent=g7416.t1;
OY776277.1_Linnaemya_vulpina_genome_assembly,_chromosome:_2	AUGUSTUS	start_codon	54362316	54362318	.	-	0	ID=g7416.t1.start1;Parent=g7416.t1;
OY776277.1_Linnaemya_vulpina_genome_assembly,_chromosome:_2	AUGUSTUS	gene	54362534	54363174	.	+	.	ID=g7417;
OY776277.1_Linnaemya_vulpina_genome_assembly,_chromosome:_2	AUGUSTUS	mRNA	54362534	54363174	0.67	+	.	ID=g7417.t1;Parent=g7417;
OY776277.1_Linnaemya_vulpina_genome_assembly,_chromosome:_2	AUGUSTUS	start_codon	54362534	54362536	.	+	0	ID=g7417.t1.start1;Parent=g7417.t1;
OY776277.1_Linnaemya_vulpina_genome_assembly,_chromosome:_2	AUGUSTUS	CDS	54362534	54362667	0.96	+	0	ID=g7417.t1.CDS1;Parent=g7417.t1;
OY776277.1_Linnaemya_vulpina_genome_assembly,_chromosome:_2	AUGUSTUS	exon	54362534	54362667	.	+	.	ID=g7417.t1.exon1;Parent=g7417.t1;
OY776277.1_Linnaemya_vulpina_genome_assembly,_chromosome:_2	AUGUSTUS	intron	54362668	54362744	0.71	+	.	ID=g7417.t1.intron1;Parent=g7417.t1;
OY776277.1_Linnaemya_vulpina_genome_assembly,_chromosome:_2	AUGUSTUS	CDS	54362745	54363174	0.71	+	1	ID=g7417.t1.CDS2;Parent=g7417.t1;
OY776277.1_Linnaemya_vulpina_genome_assembly,_chromosome:_2	AUGUSTUS	exon	54362745	54363174	.	+	.	ID=g7417.t1.exon2;Parent=g7417.t1;
OY776277.1_Linnaemya_vulpina_genome_assembly,_chromosome:_2	AUGUSTUS	stop_codon	54363172	54363174	.	+	0	ID=g7417.t1.stop1;Parent=g7417.t1;
OY776277.1_Linnaemya_vulpina_genome_assembly,_chromosome:_2	AUGUSTUS	gene	54365261	54365602	.	-	.	ID=g7418;
OY776277.1_Linnaemya_vulpina_genome_assembly,_chromosome:_2	AUGUSTUS	mRNA	54365261	54365602	1	-	.	ID=g7418.t1;Parent=g7418;
OY776277.1_Linnaemya_vulpina_genome_assembly,_chromosome:_2	AUGUSTUS	stop_codon	54365261	54365263	.	-	0	ID=g7418.t1.stop1;Parent=g7418.t1;
OY776277.1_Linnaemya_vulpina_genome_assembly,_chromosome:_2	AUGUSTUS	CDS	54365261	54365602	1	-	0	ID=g7418.t1.CDS1;Parent=g7418.t1;
OY776277.1_Linnaemya_vulpina_genome_assembly,_chromosome:_2	AUGUSTUS	exon	54365261	54365602	.	-	.	ID=g7418.t1.exon1;Parent=g7418.t1;
OY776277.1_Linnaemya_vulpina_genome_assembly,_chromosome:_2	AUGUSTUS	start_codon	54365600	54365602	.	-	0	ID=g7418.t1.start1;Parent=g7418.t1;
OY776277.1_Linnaemya_vulpina_genome_assembly,_chromosome:_2	AUGUSTUS	gene	54411667	54411885	.	-	.	ID=g7419;
OY776277.1_Linnaemya_vulpina_genome_assembly,_chromosome:_2	AUGUSTUS	mRNA	54411667	54411885	1	-	.	ID=g7419.t1;Parent=g7419;
OY776277.1_Linnaemya_vulpina_genome_assembly,_chromosome:_2	AUGUSTUS	stop_codon	54411667	54411669	.	-	0	ID=g7419.t1.stop1;Parent=g7419.t1;
OY776277.1_Linnaemya_vulpina_genome_assembly,_chromosome:_2	AUGUSTUS	CDS	54411667	54411885	1	-	0	ID=g7419.t1.CDS1;Parent=g7419.t1;
OY776277.1_Linnaemya_vulpina_genome_assembly,_chromosome:_2	AUGUSTUS	exon	54411667	54411885	.	-	.	ID=g7419.t1.exon1;Parent=g7419.t1;
OY776277.1_Linnaemya_vulpina_genome_assembly,_chromosome:_2	AUGUSTUS	start_codon	54411883	54411885	.	-	0	ID=g7419.t1.start1;Parent=g7419.t1;
OY776277.1_Linnaemya_vulpina_genome_assembly,_chromosome:_2	AUGUSTUS	gene	54412119	54412602	.	-	.	ID=g7420;
OY776277.1_Linnaemya_vulpina_genome_assembly,_chromosome:_2	AUGUSTUS	mRNA	54412119	54412602	0.26	-	.	ID=g7420.t1;Parent=g7420;
OY776277.1_Linnaemya_vulpina_genome_assembly,_chromosome:_2	AUGUSTUS	stop_codon	54412119	54412121	.	-	0	ID=g7420.t1.stop1;Parent=g7420.t1;
OY776277.1_Linnaemya_vulpina_genome_assembly,_chromosome:_2	AUGUSTUS	CDS	54412119	54412211	0.35	-	0	ID=g7420.t1.CDS1;Parent=g7420.t1;
OY776277.1_Linnaemya_vulpina_genome_assembly,_chromosome:_2	AUGUSTUS	exon	54412119	54412211	.	-	.	ID=g7420.t1.exon1;Parent=g7420.t1;
OY776277.1_Linnaemya_vulpina_genome_assembly,_chromosome:_2	AUGUSTUS	intron	54412212	54412446	0.26	-	.	ID=g7420.t1.intron1;Parent=g7420.t1;
OY776277.1_Linnaemya_vulpina_genome_assembly,_chromosome:_2	AUGUSTUS	CDS	54412447	54412602	0.26	-	0	ID=g7420.t1.CDS2;Parent=g7420.t1;
OY776277.1_Linnaemya_vulpina_genome_assembly,_chromosome:_2	AUGUSTUS	exon	54412447	54412602	.	-	.	ID=g7420.t1.exon2;Parent=g7420.t1;
OY776277.1_Linnaemya_vulpina_genome_assembly,_chromosome:_2	AUGUSTUS	start_codon	54412600	54412602	.	-	0	ID=g7420.t1.start1;Parent=g7420.t1;
OY776277.1_Linnaemya_vulpina_genome_assembly,_chromosome:_2	AUGUSTUS	gene	54412841	54416013	.	-	.	ID=g7421;
OY776277.1_Linnaemya_vulpina_genome_assembly,_chromosome:_2	AUGUSTUS	mRNA	54412841	54416013	0.28	-	.	ID=g7421.t1;Parent=g7421;
OY776277.1_Linnaemya_vulpina_genome_assembly,_chromosome:_2	AUGUSTUS	stop_codon	54412841	54412843	.	-	0	ID=g7421.t1.stop1;Parent=g7421.t1;
OY776277.1_Linnaemya_vulpina_genome_assembly,_chromosome:_2	AUGUSTUS	CDS	54412841	54413184	1	-	2	ID=g7421.t1.CDS1;Parent=g7421.t1;
OY776277.1_Linnaemya_vulpina_genome_assembly,_chromosome:_2	AUGUSTUS	exon	54412841	54413184	.	-	.	ID=g7421.t1.exon1;Parent=g7421.t1;
OY776277.1_Linnaemya_vulpina_genome_assembly,_chromosome:_2	AUGUSTUS	intron	54413185	54414752	0.95	-	.	ID=g7421.t1.intron1;Parent=g7421.t1;
OY776277.1_Linnaemya_vulpina_genome_assembly,_chromosome:_2	AUGUSTUS	CDS	54414753	54415271	0.41	-	2	ID=g7421.t1.CDS2;Parent=g7421.t1;
OY776277.1_Linnaemya_vulpina_genome_assembly,_chromosome:_2	AUGUSTUS	exon	54414753	54415271	.	-	.	ID=g7421.t1.exon2;Parent=g7421.t1;
OY776277.1_Linnaemya_vulpina_genome_assembly,_chromosome:_2	AUGUSTUS	intron	54415272	54415360	0.43	-	.	ID=g7421.t1.intron2;Parent=g7421.t1;
OY776277.1_Linnaemya_vulpina_genome_assembly,_chromosome:_2	AUGUSTUS	CDS	54415361	54415597	0.71	-	2	ID=g7421.t1.CDS3;Parent=g7421.t1;
OY776277.1_Linnaemya_vulpina_genome_assembly,_chromosome:_2	AUGUSTUS	exon	54415361	54415597	.	-	.	ID=g7421.t1.exon3;Parent=g7421.t1;
OY776277.1_Linnaemya_vulpina_genome_assembly,_chromosome:_2	AUGUSTUS	intron	54415598	54415661	0.84	-	.	ID=g7421.t1.intron3;Parent=g7421.t1;
OY776277.1_Linnaemya_vulpina_genome_assembly,_chromosome:_2	AUGUSTUS	CDS	54415662	54415793	0.7	-	2	ID=g7421.t1.CDS4;Parent=g7421.t1;
OY776277.1_Linnaemya_vulpina_genome_assembly,_chromosome:_2	AUGUSTUS	exon	54415662	54415793	.	-	.	ID=g7421.t1.exon4;Parent=g7421.t1;
OY776277.1_Linnaemya_vulpina_genome_assembly,_chromosome:_2	AUGUSTUS	intron	54415794	54415883	0.81	-	.	ID=g7421.t1.intron4;Parent=g7421.t1;
OY776277.1_Linnaemya_vulpina_genome_assembly,_chromosome:_2	AUGUSTUS	CDS	54415884	54416013	0.96	-	0	ID=g7421.t1.CDS5;Parent=g7421.t1;
OY776277.1_Linnaemya_vulpina_genome_assembly,_chromosome:_2	AUGUSTUS	exon	54415884	54416013	.	-	.	ID=g7421.t1.exon5;Parent=g7421.t1;
OY776277.1_Linnaemya_vulpina_genome_assembly,_chromosome:_2	AUGUSTUS	start_codon	54416011	54416013	.	-	0	ID=g7421.t1.start1;Parent=g7421.t1;
OY776277.1_Linnaemya_vulpina_genome_assembly,_chromosome:_2	AUGUSTUS	gene	54416073	54416626	.	-	.	ID=g7422;
OY776277.1_Linnaemya_vulpina_genome_assembly,_chromosome:_2	AUGUSTUS	mRNA	54416073	54416626	0.84	-	.	ID=g7422.t1;Parent=g7422;
OY776277.1_Linnaemya_vulpina_genome_assembly,_chromosome:_2	AUGUSTUS	stop_codon	54416073	54416075	.	-	0	ID=g7422.t1.stop1;Parent=g7422.t1;
OY776277.1_Linnaemya_vulpina_genome_assembly,_chromosome:_2	AUGUSTUS	CDS	54416073	54416210	0.84	-	0	ID=g7422.t1.CDS1;Parent=g7422.t1;
OY776277.1_Linnaemya_vulpina_genome_assembly,_chromosome:_2	AUGUSTUS	exon	54416073	54416210	.	-	.	ID=g7422.t1.exon1;Parent=g7422.t1;
OY776277.1_Linnaemya_vulpina_genome_assembly,_chromosome:_2	AUGUSTUS	intron	54416211	54416554	0.84	-	.	ID=g7422.t1.intron1;Parent=g7422.t1;
OY776277.1_Linnaemya_vulpina_genome_assembly,_chromosome:_2	AUGUSTUS	CDS	54416555	54416626	1	-	0	ID=g7422.t1.CDS2;Parent=g7422.t1;
OY776277.1_Linnaemya_vulpina_genome_assembly,_chromosome:_2	AUGUSTUS	exon	54416555	54416626	.	-	.	ID=g7422.t1.exon2;Parent=g7422.t1;
OY776277.1_Linnaemya_vulpina_genome_assembly,_chromosome:_2	AUGUSTUS	start_codon	54416624	54416626	.	-	0	ID=g7422.t1.start1;Parent=g7422.t1;
OY776277.1_Linnaemya_vulpina_genome_assembly,_chromosome:_2	AUGUSTUS	gene	54482612	54484304	.	-	.	ID=g7423;
OY776277.1_Linnaemya_vulpina_genome_assembly,_chromosome:_2	AUGUSTUS	mRNA	54482612	54484304	0.64	-	.	ID=g7423.t1;Parent=g7423;
OY776277.1_Linnaemya_vulpina_genome_assembly,_chromosome:_2	AUGUSTUS	stop_codon	54482612	54482614	.	-	0	ID=g7423.t1.stop1;Parent=g7423.t1;
OY776277.1_Linnaemya_vulpina_genome_assembly,_chromosome:_2	AUGUSTUS	CDS	54482612	54482778	0.98	-	2	ID=g7423.t1.CDS1;Parent=g7423.t1;
OY776277.1_Linnaemya_vulpina_genome_assembly,_chromosome:_2	AUGUSTUS	exon	54482612	54482778	.	-	.	ID=g7423.t1.exon1;Parent=g7423.t1;
OY776277.1_Linnaemya_vulpina_genome_assembly,_chromosome:_2	AUGUSTUS	intron	54482779	54483835	0.65	-	.	ID=g7423.t1.intron1;Parent=g7423.t1;
OY776277.1_Linnaemya_vulpina_genome_assembly,_chromosome:_2	AUGUSTUS	CDS	54483836	54483919	0.64	-	2	ID=g7423.t1.CDS2;Parent=g7423.t1;
OY776277.1_Linnaemya_vulpina_genome_assembly,_chromosome:_2	AUGUSTUS	exon	54483836	54483919	.	-	.	ID=g7423.t1.exon2;Parent=g7423.t1;
OY776277.1_Linnaemya_vulpina_genome_assembly,_chromosome:_2	AUGUSTUS	intron	54483920	54484081	0.9	-	.	ID=g7423.t1.intron2;Parent=g7423.t1;
OY776277.1_Linnaemya_vulpina_genome_assembly,_chromosome:_2	AUGUSTUS	CDS	54484082	54484304	1	-	0	ID=g7423.t1.CDS3;Parent=g7423.t1;
OY776277.1_Linnaemya_vulpina_genome_assembly,_chromosome:_2	AUGUSTUS	exon	54484082	54484304	.	-	.	ID=g7423.t1.exon3;Parent=g7423.t1;
OY776277.1_Linnaemya_vulpina_genome_assembly,_chromosome:_2	AUGUSTUS	start_codon	54484302	54484304	.	-	0	ID=g7423.t1.start1;Parent=g7423.t1;
OY776277.1_Linnaemya_vulpina_genome_assembly,_chromosome:_2	AUGUSTUS	gene	54484770	54485216	.	-	.	ID=g7424;
OY776277.1_Linnaemya_vulpina_genome_assembly,_chromosome:_2	AUGUSTUS	mRNA	54484770	54485216	1	-	.	ID=g7424.t1;Parent=g7424;
OY776277.1_Linnaemya_vulpina_genome_assembly,_chromosome:_2	AUGUSTUS	stop_codon	54484770	54484772	.	-	0	ID=g7424.t1.stop1;Parent=g7424.t1;
OY776277.1_Linnaemya_vulpina_genome_assembly,_chromosome:_2	AUGUSTUS	CDS	54484770	54485216	1	-	0	ID=g7424.t1.CDS1;Parent=g7424.t1;
OY776277.1_Linnaemya_vulpina_genome_assembly,_chromosome:_2	AUGUSTUS	exon	54484770	54485216	.	-	.	ID=g7424.t1.exon1;Parent=g7424.t1;
OY776277.1_Linnaemya_vulpina_genome_assembly,_chromosome:_2	AUGUSTUS	start_codon	54485214	54485216	.	-	0	ID=g7424.t1.start1;Parent=g7424.t1;
OY776277.1_Linnaemya_vulpina_genome_assembly,_chromosome:_2	AUGUSTUS	gene	54485860	54487776	.	-	.	ID=g7425;
OY776277.1_Linnaemya_vulpina_genome_assembly,_chromosome:_2	AUGUSTUS	mRNA	54485860	54486849	0.65	-	.	ID=g7425.t1;Parent=g7425;
OY776277.1_Linnaemya_vulpina_genome_assembly,_chromosome:_2	AUGUSTUS	stop_codon	54485860	54485862	.	-	0	ID=g7425.t1.stop1;Parent=g7425.t1;
OY776277.1_Linnaemya_vulpina_genome_assembly,_chromosome:_2	AUGUSTUS	CDS	54485860	54486095	0.81	-	2	ID=g7425.t1.CDS1;Parent=g7425.t1;
OY776277.1_Linnaemya_vulpina_genome_assembly,_chromosome:_2	AUGUSTUS	exon	54485860	54486095	.	-	.	ID=g7425.t1.exon1;Parent=g7425.t1;
OY776277.1_Linnaemya_vulpina_genome_assembly,_chromosome:_2	AUGUSTUS	intron	54486096	54486818	0.65	-	.	ID=g7425.t1.intron1;Parent=g7425.t1;
OY776277.1_Linnaemya_vulpina_genome_assembly,_chromosome:_2	AUGUSTUS	CDS	54486819	54486849	0.65	-	0	ID=g7425.t1.CDS2;Parent=g7425.t1;
OY776277.1_Linnaemya_vulpina_genome_assembly,_chromosome:_2	AUGUSTUS	exon	54486819	54486849	.	-	.	ID=g7425.t1.exon2;Parent=g7425.t1;
OY776277.1_Linnaemya_vulpina_genome_assembly,_chromosome:_2	AUGUSTUS	start_codon	54486847	54486849	.	-	0	ID=g7425.t1.start1;Parent=g7425.t1;
OY776277.1_Linnaemya_vulpina_genome_assembly,_chromosome:_2	AUGUSTUS	mRNA	54485860	54487776	0.53	-	.	ID=g7425.t2;Parent=g7425;
OY776277.1_Linnaemya_vulpina_genome_assembly,_chromosome:_2	AUGUSTUS	stop_codon	54485860	54485862	.	-	0	ID=g7425.t2.stop1;Parent=g7425.t2;
OY776277.1_Linnaemya_vulpina_genome_assembly,_chromosome:_2	AUGUSTUS	CDS	54485860	54486095	0.73	-	2	ID=g7425.t2.CDS1;Parent=g7425.t2;
OY776277.1_Linnaemya_vulpina_genome_assembly,_chromosome:_2	AUGUSTUS	exon	54485860	54486095	.	-	.	ID=g7425.t2.exon1;Parent=g7425.t2;
OY776277.1_Linnaemya_vulpina_genome_assembly,_chromosome:_2	AUGUSTUS	intron	54486096	54486818	0.55	-	.	ID=g7425.t2.intron1;Parent=g7425.t2;
OY776277.1_Linnaemya_vulpina_genome_assembly,_chromosome:_2	AUGUSTUS	CDS	54486819	54487776	0.53	-	0	ID=g7425.t2.CDS2;Parent=g7425.t2;
OY776277.1_Linnaemya_vulpina_genome_assembly,_chromosome:_2	AUGUSTUS	exon	54486819	54487776	.	-	.	ID=g7425.t2.exon2;Parent=g7425.t2;
OY776277.1_Linnaemya_vulpina_genome_assembly,_chromosome:_2	AUGUSTUS	start_codon	54487774	54487776	.	-	0	ID=g7425.t2.start1;Parent=g7425.t2;
OY776277.1_Linnaemya_vulpina_genome_assembly,_chromosome:_2	AUGUSTUS	gene	54529886	54530820	.	-	.	ID=g7426;
OY776277.1_Linnaemya_vulpina_genome_assembly,_chromosome:_2	AUGUSTUS	mRNA	54529886	54530820	0.44	-	.	ID=g7426.t1;Parent=g7426;
OY776277.1_Linnaemya_vulpina_genome_assembly,_chromosome:_2	AUGUSTUS	stop_codon	54529886	54529888	.	-	0	ID=g7426.t1.stop1;Parent=g7426.t1;
OY776277.1_Linnaemya_vulpina_genome_assembly,_chromosome:_2	AUGUSTUS	CDS	54529886	54530044	1	-	0	ID=g7426.t1.CDS1;Parent=g7426.t1;
OY776277.1_Linnaemya_vulpina_genome_assembly,_chromosome:_2	AUGUSTUS	exon	54529886	54530044	.	-	.	ID=g7426.t1.exon1;Parent=g7426.t1;
OY776277.1_Linnaemya_vulpina_genome_assembly,_chromosome:_2	AUGUSTUS	intron	54530045	54530093	1	-	.	ID=g7426.t1.intron1;Parent=g7426.t1;
OY776277.1_Linnaemya_vulpina_genome_assembly,_chromosome:_2	AUGUSTUS	CDS	54530094	54530330	0.49	-	0	ID=g7426.t1.CDS2;Parent=g7426.t1;
OY776277.1_Linnaemya_vulpina_genome_assembly,_chromosome:_2	AUGUSTUS	exon	54530094	54530330	.	-	.	ID=g7426.t1.exon2;Parent=g7426.t1;
OY776277.1_Linnaemya_vulpina_genome_assembly,_chromosome:_2	AUGUSTUS	intron	54530331	54530400	0.44	-	.	ID=g7426.t1.intron2;Parent=g7426.t1;
OY776277.1_Linnaemya_vulpina_genome_assembly,_chromosome:_2	AUGUSTUS	CDS	54530401	54530820	0.44	-	0	ID=g7426.t1.CDS3;Parent=g7426.t1;
OY776277.1_Linnaemya_vulpina_genome_assembly,_chromosome:_2	AUGUSTUS	exon	54530401	54530820	.	-	.	ID=g7426.t1.exon3;Parent=g7426.t1;
OY776277.1_Linnaemya_vulpina_genome_assembly,_chromosome:_2	AUGUSTUS	start_codon	54530818	54530820	.	-	0	ID=g7426.t1.start1;Parent=g7426.t1;
OY776277.1_Linnaemya_vulpina_genome_assembly,_chromosome:_2	AUGUSTUS	gene	54531017	54531382	.	-	.	ID=g7427;
OY776277.1_Linnaemya_vulpina_genome_assembly,_chromosome:_2	AUGUSTUS	mRNA	54531017	54531382	0.66	-	.	ID=g7427.t1;Parent=g7427;
OY776277.1_Linnaemya_vulpina_genome_assembly,_chromosome:_2	AUGUSTUS	stop_codon	54531017	54531019	.	-	0	ID=g7427.t1.stop1;Parent=g7427.t1;
OY776277.1_Linnaemya_vulpina_genome_assembly,_chromosome:_2	AUGUSTUS	CDS	54531017	54531382	0.66	-	0	ID=g7427.t1.CDS1;Parent=g7427.t1;
OY776277.1_Linnaemya_vulpina_genome_assembly,_chromosome:_2	AUGUSTUS	exon	54531017	54531382	.	-	.	ID=g7427.t1.exon1;Parent=g7427.t1;
OY776277.1_Linnaemya_vulpina_genome_assembly,_chromosome:_2	AUGUSTUS	start_codon	54531380	54531382	.	-	0	ID=g7427.t1.start1;Parent=g7427.t1;
OY776277.1_Linnaemya_vulpina_genome_assembly,_chromosome:_2	AUGUSTUS	gene	54531517	54531828	.	-	.	ID=g7428;
OY776277.1_Linnaemya_vulpina_genome_assembly,_chromosome:_2	AUGUSTUS	mRNA	54531517	54531828	1	-	.	ID=g7428.t1;Parent=g7428;
OY776277.1_Linnaemya_vulpina_genome_assembly,_chromosome:_2	AUGUSTUS	stop_codon	54531517	54531519	.	-	0	ID=g7428.t1.stop1;Parent=g7428.t1;
OY776277.1_Linnaemya_vulpina_genome_assembly,_chromosome:_2	AUGUSTUS	CDS	54531517	54531828	1	-	0	ID=g7428.t1.CDS1;Parent=g7428.t1;
OY776277.1_Linnaemya_vulpina_genome_assembly,_chromosome:_2	AUGUSTUS	exon	54531517	54531828	.	-	.	ID=g7428.t1.exon1;Parent=g7428.t1;
OY776277.1_Linnaemya_vulpina_genome_assembly,_chromosome:_2	AUGUSTUS	start_codon	54531826	54531828	.	-	0	ID=g7428.t1.start1;Parent=g7428.t1;
OY776277.1_Linnaemya_vulpina_genome_assembly,_chromosome:_2	AUGUSTUS	gene	54602991	54608628	.	-	.	ID=g7429;
OY776277.1_Linnaemya_vulpina_genome_assembly,_chromosome:_2	AUGUSTUS	mRNA	54602991	54608628	0.19	-	.	ID=g7429.t1;Parent=g7429;
OY776277.1_Linnaemya_vulpina_genome_assembly,_chromosome:_2	AUGUSTUS	stop_codon	54602991	54602993	.	-	0	ID=g7429.t1.stop1;Parent=g7429.t1;
OY776277.1_Linnaemya_vulpina_genome_assembly,_chromosome:_2	AUGUSTUS	CDS	54602991	54603021	0.99	-	1	ID=g7429.t1.CDS1;Parent=g7429.t1;
OY776277.1_Linnaemya_vulpina_genome_assembly,_chromosome:_2	AUGUSTUS	exon	54602991	54603021	.	-	.	ID=g7429.t1.exon1;Parent=g7429.t1;
OY776277.1_Linnaemya_vulpina_genome_assembly,_chromosome:_2	AUGUSTUS	intron	54603022	54603178	0.99	-	.	ID=g7429.t1.intron1;Parent=g7429.t1;
OY776277.1_Linnaemya_vulpina_genome_assembly,_chromosome:_2	AUGUSTUS	CDS	54603179	54604437	0.46	-	0	ID=g7429.t1.CDS2;Parent=g7429.t1;
OY776277.1_Linnaemya_vulpina_genome_assembly,_chromosome:_2	AUGUSTUS	exon	54603179	54604437	.	-	.	ID=g7429.t1.exon2;Parent=g7429.t1;
OY776277.1_Linnaemya_vulpina_genome_assembly,_chromosome:_2	AUGUSTUS	intron	54604438	54606030	0.49	-	.	ID=g7429.t1.intron2;Parent=g7429.t1;
OY776277.1_Linnaemya_vulpina_genome_assembly,_chromosome:_2	AUGUSTUS	CDS	54606031	54606467	0.42	-	2	ID=g7429.t1.CDS3;Parent=g7429.t1;
OY776277.1_Linnaemya_vulpina_genome_assembly,_chromosome:_2	AUGUSTUS	exon	54606031	54606467	.	-	.	ID=g7429.t1.exon3;Parent=g7429.t1;
OY776277.1_Linnaemya_vulpina_genome_assembly,_chromosome:_2	AUGUSTUS	intron	54606468	54607652	0.59	-	.	ID=g7429.t1.intron3;Parent=g7429.t1;
OY776277.1_Linnaemya_vulpina_genome_assembly,_chromosome:_2	AUGUSTUS	CDS	54607653	54607923	0.59	-	0	ID=g7429.t1.CDS4;Parent=g7429.t1;
OY776277.1_Linnaemya_vulpina_genome_assembly,_chromosome:_2	AUGUSTUS	exon	54607653	54607923	.	-	.	ID=g7429.t1.exon4;Parent=g7429.t1;
OY776277.1_Linnaemya_vulpina_genome_assembly,_chromosome:_2	AUGUSTUS	intron	54607924	54608037	1	-	.	ID=g7429.t1.intron4;Parent=g7429.t1;
OY776277.1_Linnaemya_vulpina_genome_assembly,_chromosome:_2	AUGUSTUS	CDS	54608038	54608628	1	-	0	ID=g7429.t1.CDS5;Parent=g7429.t1;
OY776277.1_Linnaemya_vulpina_genome_assembly,_chromosome:_2	AUGUSTUS	exon	54608038	54608628	.	-	.	ID=g7429.t1.exon5;Parent=g7429.t1;
OY776277.1_Linnaemya_vulpina_genome_assembly,_chromosome:_2	AUGUSTUS	start_codon	54608626	54608628	.	-	0	ID=g7429.t1.start1;Parent=g7429.t1;
OY776277.1_Linnaemya_vulpina_genome_assembly,_chromosome:_2	AUGUSTUS	mRNA	54602991	54608628	0.4	-	.	ID=g7429.t2;Parent=g7429;
OY776277.1_Linnaemya_vulpina_genome_assembly,_chromosome:_2	AUGUSTUS	stop_codon	54602991	54602993	.	-	0	ID=g7429.t2.stop1;Parent=g7429.t2;
OY776277.1_Linnaemya_vulpina_genome_assembly,_chromosome:_2	AUGUSTUS	CDS	54602991	54603021	1	-	1	ID=g7429.t2.CDS1;Parent=g7429.t2;
OY776277.1_Linnaemya_vulpina_genome_assembly,_chromosome:_2	AUGUSTUS	exon	54602991	54603021	.	-	.	ID=g7429.t2.exon1;Parent=g7429.t2;
OY776277.1_Linnaemya_vulpina_genome_assembly,_chromosome:_2	AUGUSTUS	intron	54603022	54603178	1	-	.	ID=g7429.t2.intron1;Parent=g7429.t2;
OY776277.1_Linnaemya_vulpina_genome_assembly,_chromosome:_2	AUGUSTUS	CDS	54603179	54604437	0.65	-	0	ID=g7429.t2.CDS2;Parent=g7429.t2;
OY776277.1_Linnaemya_vulpina_genome_assembly,_chromosome:_2	AUGUSTUS	exon	54603179	54604437	.	-	.	ID=g7429.t2.exon2;Parent=g7429.t2;
OY776277.1_Linnaemya_vulpina_genome_assembly,_chromosome:_2	AUGUSTUS	intron	54604438	54606030	0.49	-	.	ID=g7429.t2.intron2;Parent=g7429.t2;
OY776277.1_Linnaemya_vulpina_genome_assembly,_chromosome:_2	AUGUSTUS	CDS	54606031	54606467	0.64	-	2	ID=g7429.t2.CDS3;Parent=g7429.t2;
OY776277.1_Linnaemya_vulpina_genome_assembly,_chromosome:_2	AUGUSTUS	exon	54606031	54606467	.	-	.	ID=g7429.t2.exon3;Parent=g7429.t2;
OY776277.1_Linnaemya_vulpina_genome_assembly,_chromosome:_2	AUGUSTUS	intron	54606468	54607748	0.93	-	.	ID=g7429.t2.intron3;Parent=g7429.t2;
OY776277.1_Linnaemya_vulpina_genome_assembly,_chromosome:_2	AUGUSTUS	CDS	54607749	54607923	0.96	-	0	ID=g7429.t2.CDS4;Parent=g7429.t2;
OY776277.1_Linnaemya_vulpina_genome_assembly,_chromosome:_2	AUGUSTUS	exon	54607749	54607923	.	-	.	ID=g7429.t2.exon4;Parent=g7429.t2;
OY776277.1_Linnaemya_vulpina_genome_assembly,_chromosome:_2	AUGUSTUS	intron	54607924	54608037	1	-	.	ID=g7429.t2.intron4;Parent=g7429.t2;
OY776277.1_Linnaemya_vulpina_genome_assembly,_chromosome:_2	AUGUSTUS	CDS	54608038	54608628	1	-	0	ID=g7429.t2.CDS5;Parent=g7429.t2;
OY776277.1_Linnaemya_vulpina_genome_assembly,_chromosome:_2	AUGUSTUS	exon	54608038	54608628	.	-	.	ID=g7429.t2.exon5;Parent=g7429.t2;
OY776277.1_Linnaemya_vulpina_genome_assembly,_chromosome:_2	AUGUSTUS	start_codon	54608626	54608628	.	-	0	ID=g7429.t2.start1;Parent=g7429.t2;
OY776277.1_Linnaemya_vulpina_genome_assembly,_chromosome:_2	AUGUSTUS	gene	54674080	54675104	.	+	.	ID=g7430;
OY776277.1_Linnaemya_vulpina_genome_assembly,_chromosome:_2	AUGUSTUS	mRNA	54674080	54675104	0.97	+	.	ID=g7430.t1;Parent=g7430;
OY776277.1_Linnaemya_vulpina_genome_assembly,_chromosome:_2	AUGUSTUS	start_codon	54674080	54674082	.	+	0	ID=g7430.t1.start1;Parent=g7430.t1;
OY776277.1_Linnaemya_vulpina_genome_assembly,_chromosome:_2	AUGUSTUS	CDS	54674080	54674254	0.99	+	0	ID=g7430.t1.CDS1;Parent=g7430.t1;
OY776277.1_Linnaemya_vulpina_genome_assembly,_chromosome:_2	AUGUSTUS	exon	54674080	54674254	.	+	.	ID=g7430.t1.exon1;Parent=g7430.t1;
OY776277.1_Linnaemya_vulpina_genome_assembly,_chromosome:_2	AUGUSTUS	intron	54674255	54674916	0.97	+	.	ID=g7430.t1.intron1;Parent=g7430.t1;
OY776277.1_Linnaemya_vulpina_genome_assembly,_chromosome:_2	AUGUSTUS	CDS	54674917	54675104	0.98	+	2	ID=g7430.t1.CDS2;Parent=g7430.t1;
OY776277.1_Linnaemya_vulpina_genome_assembly,_chromosome:_2	AUGUSTUS	exon	54674917	54675104	.	+	.	ID=g7430.t1.exon2;Parent=g7430.t1;
OY776277.1_Linnaemya_vulpina_genome_assembly,_chromosome:_2	AUGUSTUS	stop_codon	54675102	54675104	.	+	0	ID=g7430.t1.stop1;Parent=g7430.t1;
OY776277.1_Linnaemya_vulpina_genome_assembly,_chromosome:_2	AUGUSTUS	mRNA	54674080	54675104	0.93	+	.	ID=g7430.t2;Parent=g7430;
OY776277.1_Linnaemya_vulpina_genome_assembly,_chromosome:_2	AUGUSTUS	start_codon	54674080	54674082	.	+	0	ID=g7430.t2.start1;Parent=g7430.t2;
OY776277.1_Linnaemya_vulpina_genome_assembly,_chromosome:_2	AUGUSTUS	CDS	54674080	54674681	0.93	+	0	ID=g7430.t2.CDS1;Parent=g7430.t2;
OY776277.1_Linnaemya_vulpina_genome_assembly,_chromosome:_2	AUGUSTUS	exon	54674080	54674681	.	+	.	ID=g7430.t2.exon1;Parent=g7430.t2;
OY776277.1_Linnaemya_vulpina_genome_assembly,_chromosome:_2	AUGUSTUS	intron	54674682	54674749	0.93	+	.	ID=g7430.t2.intron1;Parent=g7430.t2;
OY776277.1_Linnaemya_vulpina_genome_assembly,_chromosome:_2	AUGUSTUS	CDS	54674750	54675104	0.93	+	1	ID=g7430.t2.CDS2;Parent=g7430.t2;
OY776277.1_Linnaemya_vulpina_genome_assembly,_chromosome:_2	AUGUSTUS	exon	54674750	54675104	.	+	.	ID=g7430.t2.exon2;Parent=g7430.t2;
OY776277.1_Linnaemya_vulpina_genome_assembly,_chromosome:_2	AUGUSTUS	stop_codon	54675102	54675104	.	+	0	ID=g7430.t2.stop1;Parent=g7430.t2;
OY776277.1_Linnaemya_vulpina_genome_assembly,_chromosome:_2	AUGUSTUS	gene	54768651	54772285	.	+	.	ID=g7431;
OY776277.1_Linnaemya_vulpina_genome_assembly,_chromosome:_2	AUGUSTUS	mRNA	54768651	54772285	0.38	+	.	ID=g7431.t1;Parent=g7431;
OY776277.1_Linnaemya_vulpina_genome_assembly,_chromosome:_2	AUGUSTUS	start_codon	54768651	54768653	.	+	0	ID=g7431.t1.start1;Parent=g7431.t1;
OY776277.1_Linnaemya_vulpina_genome_assembly,_chromosome:_2	AUGUSTUS	CDS	54768651	54769241	1	+	0	ID=g7431.t1.CDS1;Parent=g7431.t1;
OY776277.1_Linnaemya_vulpina_genome_assembly,_chromosome:_2	AUGUSTUS	exon	54768651	54769241	.	+	.	ID=g7431.t1.exon1;Parent=g7431.t1;
OY776277.1_Linnaemya_vulpina_genome_assembly,_chromosome:_2	AUGUSTUS	intron	54769242	54769355	1	+	.	ID=g7431.t1.intron1;Parent=g7431.t1;
OY776277.1_Linnaemya_vulpina_genome_assembly,_chromosome:_2	AUGUSTUS	CDS	54769356	54769530	0.92	+	0	ID=g7431.t1.CDS2;Parent=g7431.t1;
OY776277.1_Linnaemya_vulpina_genome_assembly,_chromosome:_2	AUGUSTUS	exon	54769356	54769530	.	+	.	ID=g7431.t1.exon2;Parent=g7431.t1;
OY776277.1_Linnaemya_vulpina_genome_assembly,_chromosome:_2	AUGUSTUS	intron	54769531	54770808	0.91	+	.	ID=g7431.t1.intron2;Parent=g7431.t1;
OY776277.1_Linnaemya_vulpina_genome_assembly,_chromosome:_2	AUGUSTUS	CDS	54770809	54771376	0.43	+	2	ID=g7431.t1.CDS3;Parent=g7431.t1;
OY776277.1_Linnaemya_vulpina_genome_assembly,_chromosome:_2	AUGUSTUS	exon	54770809	54771376	.	+	.	ID=g7431.t1.exon3;Parent=g7431.t1;
OY776277.1_Linnaemya_vulpina_genome_assembly,_chromosome:_2	AUGUSTUS	intron	54771377	54772143	0.42	+	.	ID=g7431.t1.intron3;Parent=g7431.t1;
OY776277.1_Linnaemya_vulpina_genome_assembly,_chromosome:_2	AUGUSTUS	CDS	54772144	54772285	0.6	+	1	ID=g7431.t1.CDS4;Parent=g7431.t1;
OY776277.1_Linnaemya_vulpina_genome_assembly,_chromosome:_2	AUGUSTUS	exon	54772144	54772285	.	+	.	ID=g7431.t1.exon4;Parent=g7431.t1;
OY776277.1_Linnaemya_vulpina_genome_assembly,_chromosome:_2	AUGUSTUS	stop_codon	54772283	54772285	.	+	0	ID=g7431.t1.stop1;Parent=g7431.t1;
OY776277.1_Linnaemya_vulpina_genome_assembly,_chromosome:_2	AUGUSTUS	gene	54777918	54779561	.	+	.	ID=g7432;
OY776277.1_Linnaemya_vulpina_genome_assembly,_chromosome:_2	AUGUSTUS	mRNA	54777918	54779561	0.72	+	.	ID=g7432.t1;Parent=g7432;
OY776277.1_Linnaemya_vulpina_genome_assembly,_chromosome:_2	AUGUSTUS	start_codon	54777918	54777920	.	+	0	ID=g7432.t1.start1;Parent=g7432.t1;
OY776277.1_Linnaemya_vulpina_genome_assembly,_chromosome:_2	AUGUSTUS	CDS	54777918	54778304	1	+	0	ID=g7432.t1.CDS1;Parent=g7432.t1;
OY776277.1_Linnaemya_vulpina_genome_assembly,_chromosome:_2	AUGUSTUS	exon	54777918	54778304	.	+	.	ID=g7432.t1.exon1;Parent=g7432.t1;
OY776277.1_Linnaemya_vulpina_genome_assembly,_chromosome:_2	AUGUSTUS	intron	54778305	54778363	1	+	.	ID=g7432.t1.intron1;Parent=g7432.t1;
OY776277.1_Linnaemya_vulpina_genome_assembly,_chromosome:_2	AUGUSTUS	CDS	54778364	54779284	1	+	0	ID=g7432.t1.CDS2;Parent=g7432.t1;
OY776277.1_Linnaemya_vulpina_genome_assembly,_chromosome:_2	AUGUSTUS	exon	54778364	54779284	.	+	.	ID=g7432.t1.exon2;Parent=g7432.t1;
OY776277.1_Linnaemya_vulpina_genome_assembly,_chromosome:_2	AUGUSTUS	intron	54779285	54779378	1	+	.	ID=g7432.t1.intron2;Parent=g7432.t1;
OY776277.1_Linnaemya_vulpina_genome_assembly,_chromosome:_2	AUGUSTUS	CDS	54779379	54779561	0.72	+	0	ID=g7432.t1.CDS3;Parent=g7432.t1;
OY776277.1_Linnaemya_vulpina_genome_assembly,_chromosome:_2	AUGUSTUS	exon	54779379	54779561	.	+	.	ID=g7432.t1.exon3;Parent=g7432.t1;
OY776277.1_Linnaemya_vulpina_genome_assembly,_chromosome:_2	AUGUSTUS	stop_codon	54779559	54779561	.	+	0	ID=g7432.t1.stop1;Parent=g7432.t1;
OY776277.1_Linnaemya_vulpina_genome_assembly,_chromosome:_2	AUGUSTUS	gene	54846737	54847874	.	+	.	ID=g7433;
OY776277.1_Linnaemya_vulpina_genome_assembly,_chromosome:_2	AUGUSTUS	mRNA	54846737	54847874	0.29	+	.	ID=g7433.t1;Parent=g7433;
OY776277.1_Linnaemya_vulpina_genome_assembly,_chromosome:_2	AUGUSTUS	start_codon	54846737	54846739	.	+	0	ID=g7433.t1.start1;Parent=g7433.t1;
OY776277.1_Linnaemya_vulpina_genome_assembly,_chromosome:_2	AUGUSTUS	CDS	54846737	54846746	0.29	+	0	ID=g7433.t1.CDS1;Parent=g7433.t1;
OY776277.1_Linnaemya_vulpina_genome_assembly,_chromosome:_2	AUGUSTUS	exon	54846737	54846746	.	+	.	ID=g7433.t1.exon1;Parent=g7433.t1;
OY776277.1_Linnaemya_vulpina_genome_assembly,_chromosome:_2	AUGUSTUS	intron	54846747	54847083	0.32	+	.	ID=g7433.t1.intron1;Parent=g7433.t1;
OY776277.1_Linnaemya_vulpina_genome_assembly,_chromosome:_2	AUGUSTUS	CDS	54847084	54847305	1	+	2	ID=g7433.t1.CDS2;Parent=g7433.t1;
OY776277.1_Linnaemya_vulpina_genome_assembly,_chromosome:_2	AUGUSTUS	exon	54847084	54847305	.	+	.	ID=g7433.t1.exon2;Parent=g7433.t1;
OY776277.1_Linnaemya_vulpina_genome_assembly,_chromosome:_2	AUGUSTUS	intron	54847306	54847367	1	+	.	ID=g7433.t1.intron2;Parent=g7433.t1;
OY776277.1_Linnaemya_vulpina_genome_assembly,_chromosome:_2	AUGUSTUS	CDS	54847368	54847708	1	+	2	ID=g7433.t1.CDS3;Parent=g7433.t1;
OY776277.1_Linnaemya_vulpina_genome_assembly,_chromosome:_2	AUGUSTUS	exon	54847368	54847708	.	+	.	ID=g7433.t1.exon3;Parent=g7433.t1;
OY776277.1_Linnaemya_vulpina_genome_assembly,_chromosome:_2	AUGUSTUS	intron	54847709	54847775	1	+	.	ID=g7433.t1.intron3;Parent=g7433.t1;
OY776277.1_Linnaemya_vulpina_genome_assembly,_chromosome:_2	AUGUSTUS	CDS	54847776	54847874	1	+	0	ID=g7433.t1.CDS4;Parent=g7433.t1;
OY776277.1_Linnaemya_vulpina_genome_assembly,_chromosome:_2	AUGUSTUS	exon	54847776	54847874	.	+	.	ID=g7433.t1.exon4;Parent=g7433.t1;
OY776277.1_Linnaemya_vulpina_genome_assembly,_chromosome:_2	AUGUSTUS	stop_codon	54847872	54847874	.	+	0	ID=g7433.t1.stop1;Parent=g7433.t1;
OY776277.1_Linnaemya_vulpina_genome_assembly,_chromosome:_2	GeneMark.hmm3	mRNA	54847203	54847874	.	+	.	ID=g7433.t2;Parent=g7433;
OY776277.1_Linnaemya_vulpina_genome_assembly,_chromosome:_2	GeneMark.hmm3	start_codon	54847203	54847205	.	+	0	ID=g7433.t2.start1;Parent=g7433.t2;
OY776277.1_Linnaemya_vulpina_genome_assembly,_chromosome:_2	GeneMark.hmm3	CDS	54847203	54847305	.	+	0	ID=g7433.t2.CDS1;Parent=g7433.t2;
OY776277.1_Linnaemya_vulpina_genome_assembly,_chromosome:_2	GeneMark.hmm3	exon	54847203	54847305	0	+	.	ID=g7433.t2.exon1;Parent=g7433.t2;
OY776277.1_Linnaemya_vulpina_genome_assembly,_chromosome:_2	GeneMark.hmm3	intron	54847306	54847367	.	+	2	ID=g7433.t2.intron1;Parent=g7433.t2;
OY776277.1_Linnaemya_vulpina_genome_assembly,_chromosome:_2	GeneMark.hmm3	CDS	54847368	54847708	.	+	2	ID=g7433.t2.CDS2;Parent=g7433.t2;
OY776277.1_Linnaemya_vulpina_genome_assembly,_chromosome:_2	GeneMark.hmm3	exon	54847368	54847708	0	+	.	ID=g7433.t2.exon2;Parent=g7433.t2;
OY776277.1_Linnaemya_vulpina_genome_assembly,_chromosome:_2	GeneMark.hmm3	intron	54847709	54847775	.	+	0	ID=g7433.t2.intron2;Parent=g7433.t2;
OY776277.1_Linnaemya_vulpina_genome_assembly,_chromosome:_2	GeneMark.hmm3	CDS	54847776	54847874	.	+	0	ID=g7433.t2.CDS3;Parent=g7433.t2;
OY776277.1_Linnaemya_vulpina_genome_assembly,_chromosome:_2	GeneMark.hmm3	exon	54847776	54847874	0	+	.	ID=g7433.t2.exon3;Parent=g7433.t2;
OY776277.1_Linnaemya_vulpina_genome_assembly,_chromosome:_2	GeneMark.hmm3	stop_codon	54847872	54847874	.	+	0	ID=g7433.t2.stop1;Parent=g7433.t2;
OY776277.1_Linnaemya_vulpina_genome_assembly,_chromosome:_2	AUGUSTUS	gene	55011946	55012427	.	-	.	ID=g7434;
OY776277.1_Linnaemya_vulpina_genome_assembly,_chromosome:_2	AUGUSTUS	mRNA	55011946	55012427	1	-	.	ID=g7434.t1;Parent=g7434;
OY776277.1_Linnaemya_vulpina_genome_assembly,_chromosome:_2	AUGUSTUS	stop_codon	55011946	55011948	.	-	0	ID=g7434.t1.stop1;Parent=g7434.t1;
OY776277.1_Linnaemya_vulpina_genome_assembly,_chromosome:_2	AUGUSTUS	CDS	55011946	55012027	1	-	1	ID=g7434.t1.CDS1;Parent=g7434.t1;
OY776277.1_Linnaemya_vulpina_genome_assembly,_chromosome:_2	AUGUSTUS	exon	55011946	55012027	.	-	.	ID=g7434.t1.exon1;Parent=g7434.t1;
OY776277.1_Linnaemya_vulpina_genome_assembly,_chromosome:_2	AUGUSTUS	intron	55012028	55012122	1	-	.	ID=g7434.t1.intron1;Parent=g7434.t1;
OY776277.1_Linnaemya_vulpina_genome_assembly,_chromosome:_2	AUGUSTUS	CDS	55012123	55012330	1	-	2	ID=g7434.t1.CDS2;Parent=g7434.t1;
OY776277.1_Linnaemya_vulpina_genome_assembly,_chromosome:_2	AUGUSTUS	exon	55012123	55012330	.	-	.	ID=g7434.t1.exon2;Parent=g7434.t1;
OY776277.1_Linnaemya_vulpina_genome_assembly,_chromosome:_2	AUGUSTUS	intron	55012331	55012408	1	-	.	ID=g7434.t1.intron2;Parent=g7434.t1;
OY776277.1_Linnaemya_vulpina_genome_assembly,_chromosome:_2	AUGUSTUS	CDS	55012409	55012427	1	-	0	ID=g7434.t1.CDS3;Parent=g7434.t1;
OY776277.1_Linnaemya_vulpina_genome_assembly,_chromosome:_2	AUGUSTUS	exon	55012409	55012427	.	-	.	ID=g7434.t1.exon3;Parent=g7434.t1;
OY776277.1_Linnaemya_vulpina_genome_assembly,_chromosome:_2	AUGUSTUS	start_codon	55012425	55012427	.	-	0	ID=g7434.t1.start1;Parent=g7434.t1;
OY776277.1_Linnaemya_vulpina_genome_assembly,_chromosome:_2	AUGUSTUS	gene	55121094	55121483	.	+	.	ID=g7435;
OY776277.1_Linnaemya_vulpina_genome_assembly,_chromosome:_2	AUGUSTUS	mRNA	55121094	55121483	0.97	+	.	ID=g7435.t1;Parent=g7435;
OY776277.1_Linnaemya_vulpina_genome_assembly,_chromosome:_2	AUGUSTUS	start_codon	55121094	55121096	.	+	0	ID=g7435.t1.start1;Parent=g7435.t1;
OY776277.1_Linnaemya_vulpina_genome_assembly,_chromosome:_2	AUGUSTUS	CDS	55121094	55121483	0.97	+	0	ID=g7435.t1.CDS1;Parent=g7435.t1;
OY776277.1_Linnaemya_vulpina_genome_assembly,_chromosome:_2	AUGUSTUS	exon	55121094	55121483	.	+	.	ID=g7435.t1.exon1;Parent=g7435.t1;
OY776277.1_Linnaemya_vulpina_genome_assembly,_chromosome:_2	AUGUSTUS	stop_codon	55121481	55121483	.	+	0	ID=g7435.t1.stop1;Parent=g7435.t1;
OY776277.1_Linnaemya_vulpina_genome_assembly,_chromosome:_2	AUGUSTUS	gene	55123809	55124422	.	+	.	ID=g7436;
OY776277.1_Linnaemya_vulpina_genome_assembly,_chromosome:_2	AUGUSTUS	mRNA	55123809	55124422	0.96	+	.	ID=g7436.t1;Parent=g7436;
OY776277.1_Linnaemya_vulpina_genome_assembly,_chromosome:_2	AUGUSTUS	start_codon	55123809	55123811	.	+	0	ID=g7436.t1.start1;Parent=g7436.t1;
OY776277.1_Linnaemya_vulpina_genome_assembly,_chromosome:_2	AUGUSTUS	CDS	55123809	55124034	0.96	+	0	ID=g7436.t1.CDS1;Parent=g7436.t1;
OY776277.1_Linnaemya_vulpina_genome_assembly,_chromosome:_2	AUGUSTUS	exon	55123809	55124034	.	+	.	ID=g7436.t1.exon1;Parent=g7436.t1;
OY776277.1_Linnaemya_vulpina_genome_assembly,_chromosome:_2	AUGUSTUS	intron	55124035	55124132	0.99	+	.	ID=g7436.t1.intron1;Parent=g7436.t1;
OY776277.1_Linnaemya_vulpina_genome_assembly,_chromosome:_2	AUGUSTUS	CDS	55124133	55124422	1	+	2	ID=g7436.t1.CDS2;Parent=g7436.t1;
OY776277.1_Linnaemya_vulpina_genome_assembly,_chromosome:_2	AUGUSTUS	exon	55124133	55124422	.	+	.	ID=g7436.t1.exon2;Parent=g7436.t1;
OY776277.1_Linnaemya_vulpina_genome_assembly,_chromosome:_2	AUGUSTUS	stop_codon	55124420	55124422	.	+	0	ID=g7436.t1.stop1;Parent=g7436.t1;
OY776277.1_Linnaemya_vulpina_genome_assembly,_chromosome:_2	AUGUSTUS	gene	55168880	55169628	.	-	.	ID=g7437;
OY776277.1_Linnaemya_vulpina_genome_assembly,_chromosome:_2	AUGUSTUS	mRNA	55168880	55169628	0.27	-	.	ID=g7437.t1;Parent=g7437;
OY776277.1_Linnaemya_vulpina_genome_assembly,_chromosome:_2	AUGUSTUS	stop_codon	55168880	55168882	.	-	0	ID=g7437.t1.stop1;Parent=g7437.t1;
OY776277.1_Linnaemya_vulpina_genome_assembly,_chromosome:_2	AUGUSTUS	CDS	55168880	55168919	0.27	-	1	ID=g7437.t1.CDS1;Parent=g7437.t1;
OY776277.1_Linnaemya_vulpina_genome_assembly,_chromosome:_2	AUGUSTUS	exon	55168880	55168919	.	-	.	ID=g7437.t1.exon1;Parent=g7437.t1;
OY776277.1_Linnaemya_vulpina_genome_assembly,_chromosome:_2	AUGUSTUS	intron	55168920	55169419	0.27	-	.	ID=g7437.t1.intron1;Parent=g7437.t1;
OY776277.1_Linnaemya_vulpina_genome_assembly,_chromosome:_2	AUGUSTUS	CDS	55169420	55169628	0.99	-	0	ID=g7437.t1.CDS2;Parent=g7437.t1;
OY776277.1_Linnaemya_vulpina_genome_assembly,_chromosome:_2	AUGUSTUS	exon	55169420	55169628	.	-	.	ID=g7437.t1.exon2;Parent=g7437.t1;
OY776277.1_Linnaemya_vulpina_genome_assembly,_chromosome:_2	AUGUSTUS	start_codon	55169626	55169628	.	-	0	ID=g7437.t1.start1;Parent=g7437.t1;
OY776277.1_Linnaemya_vulpina_genome_assembly,_chromosome:_2	AUGUSTUS	gene	55169638	55169916	.	-	.	ID=g7438;
OY776277.1_Linnaemya_vulpina_genome_assembly,_chromosome:_2	AUGUSTUS	mRNA	55169638	55169916	0.12	-	.	ID=g7438.t1;Parent=g7438;
OY776277.1_Linnaemya_vulpina_genome_assembly,_chromosome:_2	AUGUSTUS	stop_codon	55169638	55169640	.	-	0	ID=g7438.t1.stop1;Parent=g7438.t1;
OY776277.1_Linnaemya_vulpina_genome_assembly,_chromosome:_2	AUGUSTUS	CDS	55169638	55169916	0.12	-	0	ID=g7438.t1.CDS1;Parent=g7438.t1;
OY776277.1_Linnaemya_vulpina_genome_assembly,_chromosome:_2	AUGUSTUS	exon	55169638	55169916	.	-	.	ID=g7438.t1.exon1;Parent=g7438.t1;
OY776277.1_Linnaemya_vulpina_genome_assembly,_chromosome:_2	AUGUSTUS	start_codon	55169914	55169916	.	-	0	ID=g7438.t1.start1;Parent=g7438.t1;
OY776277.1_Linnaemya_vulpina_genome_assembly,_chromosome:_2	AUGUSTUS	gene	55170947	55171357	.	-	.	ID=g7439;
OY776277.1_Linnaemya_vulpina_genome_assembly,_chromosome:_2	AUGUSTUS	mRNA	55170947	55171357	1	-	.	ID=g7439.t1;Parent=g7439;
OY776277.1_Linnaemya_vulpina_genome_assembly,_chromosome:_2	AUGUSTUS	stop_codon	55170947	55170949	.	-	0	ID=g7439.t1.stop1;Parent=g7439.t1;
OY776277.1_Linnaemya_vulpina_genome_assembly,_chromosome:_2	AUGUSTUS	CDS	55170947	55171357	1	-	0	ID=g7439.t1.CDS1;Parent=g7439.t1;
OY776277.1_Linnaemya_vulpina_genome_assembly,_chromosome:_2	AUGUSTUS	exon	55170947	55171357	.	-	.	ID=g7439.t1.exon1;Parent=g7439.t1;
OY776277.1_Linnaemya_vulpina_genome_assembly,_chromosome:_2	AUGUSTUS	start_codon	55171355	55171357	.	-	0	ID=g7439.t1.start1;Parent=g7439.t1;
OY776277.1_Linnaemya_vulpina_genome_assembly,_chromosome:_2	AUGUSTUS	gene	55171849	55172127	.	-	.	ID=g7440;
OY776277.1_Linnaemya_vulpina_genome_assembly,_chromosome:_2	AUGUSTUS	mRNA	55171849	55172127	1	-	.	ID=g7440.t1;Parent=g7440;
OY776277.1_Linnaemya_vulpina_genome_assembly,_chromosome:_2	AUGUSTUS	stop_codon	55171849	55171851	.	-	0	ID=g7440.t1.stop1;Parent=g7440.t1;
OY776277.1_Linnaemya_vulpina_genome_assembly,_chromosome:_2	AUGUSTUS	CDS	55171849	55172127	1	-	0	ID=g7440.t1.CDS1;Parent=g7440.t1;
OY776277.1_Linnaemya_vulpina_genome_assembly,_chromosome:_2	AUGUSTUS	exon	55171849	55172127	.	-	.	ID=g7440.t1.exon1;Parent=g7440.t1;
OY776277.1_Linnaemya_vulpina_genome_assembly,_chromosome:_2	AUGUSTUS	start_codon	55172125	55172127	.	-	0	ID=g7440.t1.start1;Parent=g7440.t1;
OY776277.1_Linnaemya_vulpina_genome_assembly,_chromosome:_2	AUGUSTUS	gene	55218392	55218845	.	+	.	ID=g7441;
OY776277.1_Linnaemya_vulpina_genome_assembly,_chromosome:_2	AUGUSTUS	mRNA	55218392	55218845	0.86	+	.	ID=g7441.t1;Parent=g7441;
OY776277.1_Linnaemya_vulpina_genome_assembly,_chromosome:_2	AUGUSTUS	start_codon	55218392	55218394	.	+	0	ID=g7441.t1.start1;Parent=g7441.t1;
OY776277.1_Linnaemya_vulpina_genome_assembly,_chromosome:_2	AUGUSTUS	CDS	55218392	55218511	0.99	+	0	ID=g7441.t1.CDS1;Parent=g7441.t1;
OY776277.1_Linnaemya_vulpina_genome_assembly,_chromosome:_2	AUGUSTUS	exon	55218392	55218511	.	+	.	ID=g7441.t1.exon1;Parent=g7441.t1;
OY776277.1_Linnaemya_vulpina_genome_assembly,_chromosome:_2	AUGUSTUS	intron	55218512	55218587	0.99	+	.	ID=g7441.t1.intron1;Parent=g7441.t1;
OY776277.1_Linnaemya_vulpina_genome_assembly,_chromosome:_2	AUGUSTUS	CDS	55218588	55218845	0.87	+	0	ID=g7441.t1.CDS2;Parent=g7441.t1;
OY776277.1_Linnaemya_vulpina_genome_assembly,_chromosome:_2	AUGUSTUS	exon	55218588	55218845	.	+	.	ID=g7441.t1.exon2;Parent=g7441.t1;
OY776277.1_Linnaemya_vulpina_genome_assembly,_chromosome:_2	AUGUSTUS	stop_codon	55218843	55218845	.	+	0	ID=g7441.t1.stop1;Parent=g7441.t1;
OY776277.1_Linnaemya_vulpina_genome_assembly,_chromosome:_2	AUGUSTUS	gene	55219691	55228708	.	+	.	ID=g7442;
OY776277.1_Linnaemya_vulpina_genome_assembly,_chromosome:_2	AUGUSTUS	mRNA	55219691	55228708	0.46	+	.	ID=g7442.t1;Parent=g7442;
OY776277.1_Linnaemya_vulpina_genome_assembly,_chromosome:_2	AUGUSTUS	start_codon	55219691	55219693	.	+	0	ID=g7442.t1.start1;Parent=g7442.t1;
OY776277.1_Linnaemya_vulpina_genome_assembly,_chromosome:_2	AUGUSTUS	CDS	55219691	55219911	0.65	+	0	ID=g7442.t1.CDS1;Parent=g7442.t1;
OY776277.1_Linnaemya_vulpina_genome_assembly,_chromosome:_2	AUGUSTUS	exon	55219691	55219911	.	+	.	ID=g7442.t1.exon1;Parent=g7442.t1;
OY776277.1_Linnaemya_vulpina_genome_assembly,_chromosome:_2	AUGUSTUS	intron	55219912	55228515	0.49	+	.	ID=g7442.t1.intron1;Parent=g7442.t1;
OY776277.1_Linnaemya_vulpina_genome_assembly,_chromosome:_2	AUGUSTUS	CDS	55228516	55228708	0.49	+	1	ID=g7442.t1.CDS2;Parent=g7442.t1;
OY776277.1_Linnaemya_vulpina_genome_assembly,_chromosome:_2	AUGUSTUS	exon	55228516	55228708	.	+	.	ID=g7442.t1.exon2;Parent=g7442.t1;
OY776277.1_Linnaemya_vulpina_genome_assembly,_chromosome:_2	AUGUSTUS	stop_codon	55228706	55228708	.	+	0	ID=g7442.t1.stop1;Parent=g7442.t1;
OY776277.1_Linnaemya_vulpina_genome_assembly,_chromosome:_2	AUGUSTUS	gene	55266748	55267484	.	+	.	ID=g7443;
OY776277.1_Linnaemya_vulpina_genome_assembly,_chromosome:_2	AUGUSTUS	mRNA	55266748	55267484	0.38	+	.	ID=g7443.t1;Parent=g7443;
OY776277.1_Linnaemya_vulpina_genome_assembly,_chromosome:_2	AUGUSTUS	start_codon	55266748	55266750	.	+	0	ID=g7443.t1.start1;Parent=g7443.t1;
OY776277.1_Linnaemya_vulpina_genome_assembly,_chromosome:_2	AUGUSTUS	CDS	55266748	55266901	0.38	+	0	ID=g7443.t1.CDS1;Parent=g7443.t1;
OY776277.1_Linnaemya_vulpina_genome_assembly,_chromosome:_2	AUGUSTUS	exon	55266748	55266901	.	+	.	ID=g7443.t1.exon1;Parent=g7443.t1;
OY776277.1_Linnaemya_vulpina_genome_assembly,_chromosome:_2	AUGUSTUS	intron	55266902	55267311	0.38	+	.	ID=g7443.t1.intron1;Parent=g7443.t1;
OY776277.1_Linnaemya_vulpina_genome_assembly,_chromosome:_2	AUGUSTUS	CDS	55267312	55267484	0.62	+	2	ID=g7443.t1.CDS2;Parent=g7443.t1;
OY776277.1_Linnaemya_vulpina_genome_assembly,_chromosome:_2	AUGUSTUS	exon	55267312	55267484	.	+	.	ID=g7443.t1.exon2;Parent=g7443.t1;
OY776277.1_Linnaemya_vulpina_genome_assembly,_chromosome:_2	AUGUSTUS	stop_codon	55267482	55267484	.	+	0	ID=g7443.t1.stop1;Parent=g7443.t1;
OY776277.1_Linnaemya_vulpina_genome_assembly,_chromosome:_2	AUGUSTUS	gene	55339942	55341526	.	+	.	ID=g7444;
OY776277.1_Linnaemya_vulpina_genome_assembly,_chromosome:_2	AUGUSTUS	mRNA	55339942	55341526	1	+	.	ID=g7444.t1;Parent=g7444;
OY776277.1_Linnaemya_vulpina_genome_assembly,_chromosome:_2	AUGUSTUS	start_codon	55339942	55339944	.	+	0	ID=g7444.t1.start1;Parent=g7444.t1;
OY776277.1_Linnaemya_vulpina_genome_assembly,_chromosome:_2	AUGUSTUS	CDS	55339942	55340039	1	+	0	ID=g7444.t1.CDS1;Parent=g7444.t1;
OY776277.1_Linnaemya_vulpina_genome_assembly,_chromosome:_2	AUGUSTUS	exon	55339942	55340039	.	+	.	ID=g7444.t1.exon1;Parent=g7444.t1;
OY776277.1_Linnaemya_vulpina_genome_assembly,_chromosome:_2	AUGUSTUS	intron	55340040	55340097	1	+	.	ID=g7444.t1.intron1;Parent=g7444.t1;
OY776277.1_Linnaemya_vulpina_genome_assembly,_chromosome:_2	AUGUSTUS	CDS	55340098	55341526	1	+	1	ID=g7444.t1.CDS2;Parent=g7444.t1;
OY776277.1_Linnaemya_vulpina_genome_assembly,_chromosome:_2	AUGUSTUS	exon	55340098	55341526	.	+	.	ID=g7444.t1.exon2;Parent=g7444.t1;
OY776277.1_Linnaemya_vulpina_genome_assembly,_chromosome:_2	AUGUSTUS	stop_codon	55341524	55341526	.	+	0	ID=g7444.t1.stop1;Parent=g7444.t1;
OY776277.1_Linnaemya_vulpina_genome_assembly,_chromosome:_2	AUGUSTUS	gene	55346021	55347460	.	-	.	ID=g7445;
OY776277.1_Linnaemya_vulpina_genome_assembly,_chromosome:_2	AUGUSTUS	mRNA	55346021	55347460	1	-	.	ID=g7445.t1;Parent=g7445;
OY776277.1_Linnaemya_vulpina_genome_assembly,_chromosome:_2	AUGUSTUS	stop_codon	55346021	55346023	.	-	0	ID=g7445.t1.stop1;Parent=g7445.t1;
OY776277.1_Linnaemya_vulpina_genome_assembly,_chromosome:_2	AUGUSTUS	CDS	55346021	55346456	1	-	1	ID=g7445.t1.CDS1;Parent=g7445.t1;
OY776277.1_Linnaemya_vulpina_genome_assembly,_chromosome:_2	AUGUSTUS	exon	55346021	55346456	.	-	.	ID=g7445.t1.exon1;Parent=g7445.t1;
OY776277.1_Linnaemya_vulpina_genome_assembly,_chromosome:_2	AUGUSTUS	intron	55346457	55346850	1	-	.	ID=g7445.t1.intron1;Parent=g7445.t1;
OY776277.1_Linnaemya_vulpina_genome_assembly,_chromosome:_2	AUGUSTUS	CDS	55346851	55347134	1	-	0	ID=g7445.t1.CDS2;Parent=g7445.t1;
OY776277.1_Linnaemya_vulpina_genome_assembly,_chromosome:_2	AUGUSTUS	exon	55346851	55347134	.	-	.	ID=g7445.t1.exon2;Parent=g7445.t1;
OY776277.1_Linnaemya_vulpina_genome_assembly,_chromosome:_2	AUGUSTUS	intron	55347135	55347207	1	-	.	ID=g7445.t1.intron2;Parent=g7445.t1;
OY776277.1_Linnaemya_vulpina_genome_assembly,_chromosome:_2	AUGUSTUS	CDS	55347208	55347394	1	-	1	ID=g7445.t1.CDS3;Parent=g7445.t1;
OY776277.1_Linnaemya_vulpina_genome_assembly,_chromosome:_2	AUGUSTUS	exon	55347208	55347394	.	-	.	ID=g7445.t1.exon3;Parent=g7445.t1;
OY776277.1_Linnaemya_vulpina_genome_assembly,_chromosome:_2	AUGUSTUS	intron	55347395	55347446	1	-	.	ID=g7445.t1.intron3;Parent=g7445.t1;
OY776277.1_Linnaemya_vulpina_genome_assembly,_chromosome:_2	AUGUSTUS	CDS	55347447	55347460	1	-	0	ID=g7445.t1.CDS4;Parent=g7445.t1;
OY776277.1_Linnaemya_vulpina_genome_assembly,_chromosome:_2	AUGUSTUS	exon	55347447	55347460	.	-	.	ID=g7445.t1.exon4;Parent=g7445.t1;
OY776277.1_Linnaemya_vulpina_genome_assembly,_chromosome:_2	AUGUSTUS	start_codon	55347458	55347460	.	-	0	ID=g7445.t1.start1;Parent=g7445.t1;
OY776277.1_Linnaemya_vulpina_genome_assembly,_chromosome:_2	AUGUSTUS	gene	55355214	55356721	.	-	.	ID=g7446;
OY776277.1_Linnaemya_vulpina_genome_assembly,_chromosome:_2	AUGUSTUS	mRNA	55355214	55356721	1	-	.	ID=g7446.t1;Parent=g7446;
OY776277.1_Linnaemya_vulpina_genome_assembly,_chromosome:_2	AUGUSTUS	stop_codon	55355214	55355216	.	-	0	ID=g7446.t1.stop1;Parent=g7446.t1;
OY776277.1_Linnaemya_vulpina_genome_assembly,_chromosome:_2	AUGUSTUS	CDS	55355214	55356521	1	-	0	ID=g7446.t1.CDS1;Parent=g7446.t1;
OY776277.1_Linnaemya_vulpina_genome_assembly,_chromosome:_2	AUGUSTUS	exon	55355214	55356521	.	-	.	ID=g7446.t1.exon1;Parent=g7446.t1;
OY776277.1_Linnaemya_vulpina_genome_assembly,_chromosome:_2	AUGUSTUS	intron	55356522	55356583	1	-	.	ID=g7446.t1.intron1;Parent=g7446.t1;
OY776277.1_Linnaemya_vulpina_genome_assembly,_chromosome:_2	AUGUSTUS	CDS	55356584	55356721	1	-	0	ID=g7446.t1.CDS2;Parent=g7446.t1;
OY776277.1_Linnaemya_vulpina_genome_assembly,_chromosome:_2	AUGUSTUS	exon	55356584	55356721	.	-	.	ID=g7446.t1.exon2;Parent=g7446.t1;
OY776277.1_Linnaemya_vulpina_genome_assembly,_chromosome:_2	AUGUSTUS	start_codon	55356719	55356721	.	-	0	ID=g7446.t1.start1;Parent=g7446.t1;
OY776277.1_Linnaemya_vulpina_genome_assembly,_chromosome:_2	AUGUSTUS	gene	55384232	55385059	.	+	.	ID=g7447;
OY776277.1_Linnaemya_vulpina_genome_assembly,_chromosome:_2	AUGUSTUS	mRNA	55384232	55385059	0.54	+	.	ID=g7447.t1;Parent=g7447;
OY776277.1_Linnaemya_vulpina_genome_assembly,_chromosome:_2	AUGUSTUS	start_codon	55384232	55384234	.	+	0	ID=g7447.t1.start1;Parent=g7447.t1;
OY776277.1_Linnaemya_vulpina_genome_assembly,_chromosome:_2	AUGUSTUS	CDS	55384232	55384301	0.59	+	0	ID=g7447.t1.CDS1;Parent=g7447.t1;
OY776277.1_Linnaemya_vulpina_genome_assembly,_chromosome:_2	AUGUSTUS	exon	55384232	55384301	.	+	.	ID=g7447.t1.exon1;Parent=g7447.t1;
OY776277.1_Linnaemya_vulpina_genome_assembly,_chromosome:_2	AUGUSTUS	intron	55384302	55384661	0.84	+	.	ID=g7447.t1.intron1;Parent=g7447.t1;
OY776277.1_Linnaemya_vulpina_genome_assembly,_chromosome:_2	AUGUSTUS	CDS	55384662	55385059	0.88	+	2	ID=g7447.t1.CDS2;Parent=g7447.t1;
OY776277.1_Linnaemya_vulpina_genome_assembly,_chromosome:_2	AUGUSTUS	exon	55384662	55385059	.	+	.	ID=g7447.t1.exon2;Parent=g7447.t1;
OY776277.1_Linnaemya_vulpina_genome_assembly,_chromosome:_2	AUGUSTUS	stop_codon	55385057	55385059	.	+	0	ID=g7447.t1.stop1;Parent=g7447.t1;
OY776277.1_Linnaemya_vulpina_genome_assembly,_chromosome:_2	AUGUSTUS	gene	55385134	55385989	.	+	.	ID=g7448;
OY776277.1_Linnaemya_vulpina_genome_assembly,_chromosome:_2	AUGUSTUS	mRNA	55385134	55385989	0.2	+	.	ID=g7448.t1;Parent=g7448;
OY776277.1_Linnaemya_vulpina_genome_assembly,_chromosome:_2	AUGUSTUS	start_codon	55385134	55385136	.	+	0	ID=g7448.t1.start1;Parent=g7448.t1;
OY776277.1_Linnaemya_vulpina_genome_assembly,_chromosome:_2	AUGUSTUS	CDS	55385134	55385331	0.9	+	0	ID=g7448.t1.CDS1;Parent=g7448.t1;
OY776277.1_Linnaemya_vulpina_genome_assembly,_chromosome:_2	AUGUSTUS	exon	55385134	55385331	.	+	.	ID=g7448.t1.exon1;Parent=g7448.t1;
OY776277.1_Linnaemya_vulpina_genome_assembly,_chromosome:_2	AUGUSTUS	intron	55385332	55385372	0.44	+	.	ID=g7448.t1.intron1;Parent=g7448.t1;
OY776277.1_Linnaemya_vulpina_genome_assembly,_chromosome:_2	AUGUSTUS	CDS	55385373	55385639	0.42	+	0	ID=g7448.t1.CDS2;Parent=g7448.t1;
OY776277.1_Linnaemya_vulpina_genome_assembly,_chromosome:_2	AUGUSTUS	exon	55385373	55385639	.	+	.	ID=g7448.t1.exon2;Parent=g7448.t1;
OY776277.1_Linnaemya_vulpina_genome_assembly,_chromosome:_2	AUGUSTUS	intron	55385640	55385719	0.42	+	.	ID=g7448.t1.intron2;Parent=g7448.t1;
OY776277.1_Linnaemya_vulpina_genome_assembly,_chromosome:_2	AUGUSTUS	CDS	55385720	55385989	0.43	+	0	ID=g7448.t1.CDS3;Parent=g7448.t1;
OY776277.1_Linnaemya_vulpina_genome_assembly,_chromosome:_2	AUGUSTUS	exon	55385720	55385989	.	+	.	ID=g7448.t1.exon3;Parent=g7448.t1;
OY776277.1_Linnaemya_vulpina_genome_assembly,_chromosome:_2	AUGUSTUS	stop_codon	55385987	55385989	.	+	0	ID=g7448.t1.stop1;Parent=g7448.t1;
OY776277.1_Linnaemya_vulpina_genome_assembly,_chromosome:_2	AUGUSTUS	gene	55386676	55387089	.	+	.	ID=g7449;
OY776277.1_Linnaemya_vulpina_genome_assembly,_chromosome:_2	AUGUSTUS	mRNA	55386676	55387089	0.39	+	.	ID=g7449.t1;Parent=g7449;
OY776277.1_Linnaemya_vulpina_genome_assembly,_chromosome:_2	AUGUSTUS	start_codon	55386676	55386678	.	+	0	ID=g7449.t1.start1;Parent=g7449.t1;
OY776277.1_Linnaemya_vulpina_genome_assembly,_chromosome:_2	AUGUSTUS	CDS	55386676	55387089	0.39	+	0	ID=g7449.t1.CDS1;Parent=g7449.t1;
OY776277.1_Linnaemya_vulpina_genome_assembly,_chromosome:_2	AUGUSTUS	exon	55386676	55387089	.	+	.	ID=g7449.t1.exon1;Parent=g7449.t1;
OY776277.1_Linnaemya_vulpina_genome_assembly,_chromosome:_2	AUGUSTUS	stop_codon	55387087	55387089	.	+	0	ID=g7449.t1.stop1;Parent=g7449.t1;
OY776277.1_Linnaemya_vulpina_genome_assembly,_chromosome:_2	AUGUSTUS	gene	55387224	55387631	.	+	.	ID=g7450;
OY776277.1_Linnaemya_vulpina_genome_assembly,_chromosome:_2	AUGUSTUS	mRNA	55387224	55387631	0.53	+	.	ID=g7450.t1;Parent=g7450;
OY776277.1_Linnaemya_vulpina_genome_assembly,_chromosome:_2	AUGUSTUS	start_codon	55387224	55387226	.	+	0	ID=g7450.t1.start1;Parent=g7450.t1;
OY776277.1_Linnaemya_vulpina_genome_assembly,_chromosome:_2	AUGUSTUS	CDS	55387224	55387631	0.53	+	0	ID=g7450.t1.CDS1;Parent=g7450.t1;
OY776277.1_Linnaemya_vulpina_genome_assembly,_chromosome:_2	AUGUSTUS	exon	55387224	55387631	.	+	.	ID=g7450.t1.exon1;Parent=g7450.t1;
OY776277.1_Linnaemya_vulpina_genome_assembly,_chromosome:_2	AUGUSTUS	stop_codon	55387629	55387631	.	+	0	ID=g7450.t1.stop1;Parent=g7450.t1;
OY776277.1_Linnaemya_vulpina_genome_assembly,_chromosome:_2	AUGUSTUS	gene	55388027	55389205	.	+	.	ID=g7451;
OY776277.1_Linnaemya_vulpina_genome_assembly,_chromosome:_2	AUGUSTUS	mRNA	55388990	55389205	1	+	.	ID=g7451.t1;Parent=g7451;
OY776277.1_Linnaemya_vulpina_genome_assembly,_chromosome:_2	AUGUSTUS	start_codon	55388990	55388992	.	+	0	ID=g7451.t1.start1;Parent=g7451.t1;
OY776277.1_Linnaemya_vulpina_genome_assembly,_chromosome:_2	AUGUSTUS	CDS	55388990	55389205	1	+	0	ID=g7451.t1.CDS1;Parent=g7451.t1;
OY776277.1_Linnaemya_vulpina_genome_assembly,_chromosome:_2	AUGUSTUS	exon	55388990	55389205	.	+	.	ID=g7451.t1.exon1;Parent=g7451.t1;
OY776277.1_Linnaemya_vulpina_genome_assembly,_chromosome:_2	AUGUSTUS	stop_codon	55389203	55389205	.	+	0	ID=g7451.t1.stop1;Parent=g7451.t1;
OY776277.1_Linnaemya_vulpina_genome_assembly,_chromosome:_2	AUGUSTUS	mRNA	55388027	55389205	0.83	+	.	ID=g7451.t2;Parent=g7451;
OY776277.1_Linnaemya_vulpina_genome_assembly,_chromosome:_2	AUGUSTUS	start_codon	55388027	55388029	.	+	0	ID=g7451.t2.start1;Parent=g7451.t2;
OY776277.1_Linnaemya_vulpina_genome_assembly,_chromosome:_2	AUGUSTUS	CDS	55388027	55388239	1	+	0	ID=g7451.t2.CDS1;Parent=g7451.t2;
OY776277.1_Linnaemya_vulpina_genome_assembly,_chromosome:_2	AUGUSTUS	exon	55388027	55388239	.	+	.	ID=g7451.t2.exon1;Parent=g7451.t2;
OY776277.1_Linnaemya_vulpina_genome_assembly,_chromosome:_2	AUGUSTUS	intron	55388240	55388458	0.97	+	.	ID=g7451.t2.intron1;Parent=g7451.t2;
OY776277.1_Linnaemya_vulpina_genome_assembly,_chromosome:_2	AUGUSTUS	CDS	55388459	55388878	0.97	+	0	ID=g7451.t2.CDS2;Parent=g7451.t2;
OY776277.1_Linnaemya_vulpina_genome_assembly,_chromosome:_2	AUGUSTUS	exon	55388459	55388878	.	+	.	ID=g7451.t2.exon2;Parent=g7451.t2;
OY776277.1_Linnaemya_vulpina_genome_assembly,_chromosome:_2	AUGUSTUS	intron	55388879	55388944	0.86	+	.	ID=g7451.t2.intron2;Parent=g7451.t2;
OY776277.1_Linnaemya_vulpina_genome_assembly,_chromosome:_2	AUGUSTUS	CDS	55388945	55389205	0.86	+	0	ID=g7451.t2.CDS3;Parent=g7451.t2;
OY776277.1_Linnaemya_vulpina_genome_assembly,_chromosome:_2	AUGUSTUS	exon	55388945	55389205	.	+	.	ID=g7451.t2.exon3;Parent=g7451.t2;
OY776277.1_Linnaemya_vulpina_genome_assembly,_chromosome:_2	AUGUSTUS	stop_codon	55389203	55389205	.	+	0	ID=g7451.t2.stop1;Parent=g7451.t2;
OY776277.1_Linnaemya_vulpina_genome_assembly,_chromosome:_2	AUGUSTUS	gene	55462660	55505074	.	+	.	ID=g7452;
OY776277.1_Linnaemya_vulpina_genome_assembly,_chromosome:_2	AUGUSTUS	mRNA	55462660	55505074	0.94	+	.	ID=g7452.t1;Parent=g7452;
OY776277.1_Linnaemya_vulpina_genome_assembly,_chromosome:_2	AUGUSTUS	start_codon	55462660	55462662	.	+	0	ID=g7452.t1.start1;Parent=g7452.t1;
OY776277.1_Linnaemya_vulpina_genome_assembly,_chromosome:_2	AUGUSTUS	CDS	55462660	55462835	0.99	+	0	ID=g7452.t1.CDS1;Parent=g7452.t1;
OY776277.1_Linnaemya_vulpina_genome_assembly,_chromosome:_2	AUGUSTUS	exon	55462660	55462835	.	+	.	ID=g7452.t1.exon1;Parent=g7452.t1;
OY776277.1_Linnaemya_vulpina_genome_assembly,_chromosome:_2	AUGUSTUS	intron	55462836	55462898	1	+	.	ID=g7452.t1.intron1;Parent=g7452.t1;
OY776277.1_Linnaemya_vulpina_genome_assembly,_chromosome:_2	AUGUSTUS	CDS	55462899	55463311	1	+	1	ID=g7452.t1.CDS2;Parent=g7452.t1;
OY776277.1_Linnaemya_vulpina_genome_assembly,_chromosome:_2	AUGUSTUS	exon	55462899	55463311	.	+	.	ID=g7452.t1.exon2;Parent=g7452.t1;
OY776277.1_Linnaemya_vulpina_genome_assembly,_chromosome:_2	AUGUSTUS	intron	55463312	55471487	1	+	.	ID=g7452.t1.intron2;Parent=g7452.t1;
OY776277.1_Linnaemya_vulpina_genome_assembly,_chromosome:_2	AUGUSTUS	CDS	55471488	55472235	0.95	+	2	ID=g7452.t1.CDS3;Parent=g7452.t1;
OY776277.1_Linnaemya_vulpina_genome_assembly,_chromosome:_2	AUGUSTUS	exon	55471488	55472235	.	+	.	ID=g7452.t1.exon3;Parent=g7452.t1;
OY776277.1_Linnaemya_vulpina_genome_assembly,_chromosome:_2	AUGUSTUS	intron	55472236	55496642	0.95	+	.	ID=g7452.t1.intron3;Parent=g7452.t1;
OY776277.1_Linnaemya_vulpina_genome_assembly,_chromosome:_2	AUGUSTUS	CDS	55496643	55496799	1	+	1	ID=g7452.t1.CDS4;Parent=g7452.t1;
OY776277.1_Linnaemya_vulpina_genome_assembly,_chromosome:_2	AUGUSTUS	exon	55496643	55496799	.	+	.	ID=g7452.t1.exon4;Parent=g7452.t1;
OY776277.1_Linnaemya_vulpina_genome_assembly,_chromosome:_2	AUGUSTUS	intron	55496800	55496996	1	+	.	ID=g7452.t1.intron4;Parent=g7452.t1;
OY776277.1_Linnaemya_vulpina_genome_assembly,_chromosome:_2	AUGUSTUS	CDS	55496997	55497167	1	+	0	ID=g7452.t1.CDS5;Parent=g7452.t1;
OY776277.1_Linnaemya_vulpina_genome_assembly,_chromosome:_2	AUGUSTUS	exon	55496997	55497167	.	+	.	ID=g7452.t1.exon5;Parent=g7452.t1;
OY776277.1_Linnaemya_vulpina_genome_assembly,_chromosome:_2	AUGUSTUS	intron	55497168	55497241	1	+	.	ID=g7452.t1.intron5;Parent=g7452.t1;
OY776277.1_Linnaemya_vulpina_genome_assembly,_chromosome:_2	AUGUSTUS	CDS	55497242	55497440	1	+	0	ID=g7452.t1.CDS6;Parent=g7452.t1;
OY776277.1_Linnaemya_vulpina_genome_assembly,_chromosome:_2	AUGUSTUS	exon	55497242	55497440	.	+	.	ID=g7452.t1.exon6;Parent=g7452.t1;
OY776277.1_Linnaemya_vulpina_genome_assembly,_chromosome:_2	AUGUSTUS	intron	55497441	55497510	1	+	.	ID=g7452.t1.intron6;Parent=g7452.t1;
OY776277.1_Linnaemya_vulpina_genome_assembly,_chromosome:_2	AUGUSTUS	CDS	55497511	55497616	1	+	2	ID=g7452.t1.CDS7;Parent=g7452.t1;
OY776277.1_Linnaemya_vulpina_genome_assembly,_chromosome:_2	AUGUSTUS	exon	55497511	55497616	.	+	.	ID=g7452.t1.exon7;Parent=g7452.t1;
OY776277.1_Linnaemya_vulpina_genome_assembly,_chromosome:_2	AUGUSTUS	intron	55497617	55504962	1	+	.	ID=g7452.t1.intron7;Parent=g7452.t1;
OY776277.1_Linnaemya_vulpina_genome_assembly,_chromosome:_2	AUGUSTUS	CDS	55504963	55505074	1	+	1	ID=g7452.t1.CDS8;Parent=g7452.t1;
OY776277.1_Linnaemya_vulpina_genome_assembly,_chromosome:_2	AUGUSTUS	exon	55504963	55505074	.	+	.	ID=g7452.t1.exon8;Parent=g7452.t1;
OY776277.1_Linnaemya_vulpina_genome_assembly,_chromosome:_2	AUGUSTUS	stop_codon	55505072	55505074	.	+	0	ID=g7452.t1.stop1;Parent=g7452.t1;
OY776277.1_Linnaemya_vulpina_genome_assembly,_chromosome:_2	GeneMark.hmm3	mRNA	55462660	55472239	.	+	.	ID=g7452.t2;Parent=g7452;
OY776277.1_Linnaemya_vulpina_genome_assembly,_chromosome:_2	GeneMark.hmm3	start_codon	55462660	55462662	.	+	0	ID=g7452.t2.start1;Parent=g7452.t2;
OY776277.1_Linnaemya_vulpina_genome_assembly,_chromosome:_2	GeneMark.hmm3	CDS	55462660	55462835	.	+	0	ID=g7452.t2.CDS1;Parent=g7452.t2;
OY776277.1_Linnaemya_vulpina_genome_assembly,_chromosome:_2	GeneMark.hmm3	exon	55462660	55462835	0	+	.	ID=g7452.t2.exon1;Parent=g7452.t2;
OY776277.1_Linnaemya_vulpina_genome_assembly,_chromosome:_2	GeneMark.hmm3	intron	55462836	55462898	.	+	1	ID=g7452.t2.intron1;Parent=g7452.t2;
OY776277.1_Linnaemya_vulpina_genome_assembly,_chromosome:_2	GeneMark.hmm3	CDS	55462899	55463311	.	+	1	ID=g7452.t2.CDS2;Parent=g7452.t2;
OY776277.1_Linnaemya_vulpina_genome_assembly,_chromosome:_2	GeneMark.hmm3	exon	55462899	55463311	0	+	.	ID=g7452.t2.exon2;Parent=g7452.t2;
OY776277.1_Linnaemya_vulpina_genome_assembly,_chromosome:_2	GeneMark.hmm3	intron	55463312	55471487	.	+	2	ID=g7452.t2.intron2;Parent=g7452.t2;
OY776277.1_Linnaemya_vulpina_genome_assembly,_chromosome:_2	GeneMark.hmm3	CDS	55471488	55472239	.	+	2	ID=g7452.t2.CDS3;Parent=g7452.t2;
OY776277.1_Linnaemya_vulpina_genome_assembly,_chromosome:_2	GeneMark.hmm3	exon	55471488	55472239	0	+	.	ID=g7452.t2.exon3;Parent=g7452.t2;
OY776277.1_Linnaemya_vulpina_genome_assembly,_chromosome:_2	GeneMark.hmm3	stop_codon	55472237	55472239	.	+	0	ID=g7452.t2.stop1;Parent=g7452.t2;
OY776277.1_Linnaemya_vulpina_genome_assembly,_chromosome:_2	AUGUSTUS	gene	55514019	55521884	.	-	.	ID=g7453;
OY776277.1_Linnaemya_vulpina_genome_assembly,_chromosome:_2	AUGUSTUS	mRNA	55514019	55521884	0.19	-	.	ID=g7453.t1;Parent=g7453;
OY776277.1_Linnaemya_vulpina_genome_assembly,_chromosome:_2	AUGUSTUS	stop_codon	55514019	55514021	.	-	0	ID=g7453.t1.stop1;Parent=g7453.t1;
OY776277.1_Linnaemya_vulpina_genome_assembly,_chromosome:_2	AUGUSTUS	CDS	55514019	55514904	1	-	1	ID=g7453.t1.CDS1;Parent=g7453.t1;
OY776277.1_Linnaemya_vulpina_genome_assembly,_chromosome:_2	AUGUSTUS	exon	55514019	55514904	.	-	.	ID=g7453.t1.exon1;Parent=g7453.t1;
OY776277.1_Linnaemya_vulpina_genome_assembly,_chromosome:_2	AUGUSTUS	intron	55514905	55514963	0.5	-	.	ID=g7453.t1.intron1;Parent=g7453.t1;
OY776277.1_Linnaemya_vulpina_genome_assembly,_chromosome:_2	AUGUSTUS	CDS	55514964	55515230	0.39	-	1	ID=g7453.t1.CDS2;Parent=g7453.t1;
OY776277.1_Linnaemya_vulpina_genome_assembly,_chromosome:_2	AUGUSTUS	exon	55514964	55515230	.	-	.	ID=g7453.t1.exon2;Parent=g7453.t1;
OY776277.1_Linnaemya_vulpina_genome_assembly,_chromosome:_2	AUGUSTUS	intron	55515231	55521855	0.38	-	.	ID=g7453.t1.intron2;Parent=g7453.t1;
OY776277.1_Linnaemya_vulpina_genome_assembly,_chromosome:_2	AUGUSTUS	CDS	55521856	55521884	0.38	-	0	ID=g7453.t1.CDS3;Parent=g7453.t1;
OY776277.1_Linnaemya_vulpina_genome_assembly,_chromosome:_2	AUGUSTUS	exon	55521856	55521884	.	-	.	ID=g7453.t1.exon3;Parent=g7453.t1;
OY776277.1_Linnaemya_vulpina_genome_assembly,_chromosome:_2	AUGUSTUS	start_codon	55521882	55521884	.	-	0	ID=g7453.t1.start1;Parent=g7453.t1;
OY776277.1_Linnaemya_vulpina_genome_assembly,_chromosome:_2	AUGUSTUS	gene	55549130	55579933	.	+	.	ID=g7454;
OY776277.1_Linnaemya_vulpina_genome_assembly,_chromosome:_2	AUGUSTUS	mRNA	55549130	55579933	0.33	+	.	ID=g7454.t1;Parent=g7454;
OY776277.1_Linnaemya_vulpina_genome_assembly,_chromosome:_2	AUGUSTUS	start_codon	55549130	55549132	.	+	0	ID=g7454.t1.start1;Parent=g7454.t1;
OY776277.1_Linnaemya_vulpina_genome_assembly,_chromosome:_2	AUGUSTUS	CDS	55549130	55549133	0.35	+	0	ID=g7454.t1.CDS1;Parent=g7454.t1;
OY776277.1_Linnaemya_vulpina_genome_assembly,_chromosome:_2	AUGUSTUS	exon	55549130	55549133	.	+	.	ID=g7454.t1.exon1;Parent=g7454.t1;
OY776277.1_Linnaemya_vulpina_genome_assembly,_chromosome:_2	AUGUSTUS	intron	55549134	55552709	0.35	+	.	ID=g7454.t1.intron1;Parent=g7454.t1;
OY776277.1_Linnaemya_vulpina_genome_assembly,_chromosome:_2	AUGUSTUS	CDS	55552710	55553457	0.93	+	2	ID=g7454.t1.CDS2;Parent=g7454.t1;
OY776277.1_Linnaemya_vulpina_genome_assembly,_chromosome:_2	AUGUSTUS	exon	55552710	55553457	.	+	.	ID=g7454.t1.exon2;Parent=g7454.t1;
OY776277.1_Linnaemya_vulpina_genome_assembly,_chromosome:_2	AUGUSTUS	intron	55553458	55571495	0.99	+	.	ID=g7454.t1.intron2;Parent=g7454.t1;
OY776277.1_Linnaemya_vulpina_genome_assembly,_chromosome:_2	AUGUSTUS	CDS	55571496	55571652	1	+	1	ID=g7454.t1.CDS3;Parent=g7454.t1;
OY776277.1_Linnaemya_vulpina_genome_assembly,_chromosome:_2	AUGUSTUS	exon	55571496	55571652	.	+	.	ID=g7454.t1.exon3;Parent=g7454.t1;
OY776277.1_Linnaemya_vulpina_genome_assembly,_chromosome:_2	AUGUSTUS	intron	55571653	55571849	1	+	.	ID=g7454.t1.intron3;Parent=g7454.t1;
OY776277.1_Linnaemya_vulpina_genome_assembly,_chromosome:_2	AUGUSTUS	CDS	55571850	55572020	1	+	0	ID=g7454.t1.CDS4;Parent=g7454.t1;
OY776277.1_Linnaemya_vulpina_genome_assembly,_chromosome:_2	AUGUSTUS	exon	55571850	55572020	.	+	.	ID=g7454.t1.exon4;Parent=g7454.t1;
OY776277.1_Linnaemya_vulpina_genome_assembly,_chromosome:_2	AUGUSTUS	intron	55572021	55572094	1	+	.	ID=g7454.t1.intron4;Parent=g7454.t1;
OY776277.1_Linnaemya_vulpina_genome_assembly,_chromosome:_2	AUGUSTUS	CDS	55572095	55572293	1	+	0	ID=g7454.t1.CDS5;Parent=g7454.t1;
OY776277.1_Linnaemya_vulpina_genome_assembly,_chromosome:_2	AUGUSTUS	exon	55572095	55572293	.	+	.	ID=g7454.t1.exon5;Parent=g7454.t1;
OY776277.1_Linnaemya_vulpina_genome_assembly,_chromosome:_2	AUGUSTUS	intron	55572294	55572363	1	+	.	ID=g7454.t1.intron5;Parent=g7454.t1;
OY776277.1_Linnaemya_vulpina_genome_assembly,_chromosome:_2	AUGUSTUS	CDS	55572364	55572469	0.98	+	2	ID=g7454.t1.CDS6;Parent=g7454.t1;
OY776277.1_Linnaemya_vulpina_genome_assembly,_chromosome:_2	AUGUSTUS	exon	55572364	55572469	.	+	.	ID=g7454.t1.exon6;Parent=g7454.t1;
OY776277.1_Linnaemya_vulpina_genome_assembly,_chromosome:_2	AUGUSTUS	intron	55572470	55579821	0.98	+	.	ID=g7454.t1.intron6;Parent=g7454.t1;
OY776277.1_Linnaemya_vulpina_genome_assembly,_chromosome:_2	AUGUSTUS	CDS	55579822	55579933	0.98	+	1	ID=g7454.t1.CDS7;Parent=g7454.t1;
OY776277.1_Linnaemya_vulpina_genome_assembly,_chromosome:_2	AUGUSTUS	exon	55579822	55579933	.	+	.	ID=g7454.t1.exon7;Parent=g7454.t1;
OY776277.1_Linnaemya_vulpina_genome_assembly,_chromosome:_2	AUGUSTUS	stop_codon	55579931	55579933	.	+	0	ID=g7454.t1.stop1;Parent=g7454.t1;
OY776277.1_Linnaemya_vulpina_genome_assembly,_chromosome:_2	AUGUSTUS	gene	55589057	55590220	.	-	.	ID=g7455;
OY776277.1_Linnaemya_vulpina_genome_assembly,_chromosome:_2	AUGUSTUS	mRNA	55589057	55590220	0.54	-	.	ID=g7455.t1;Parent=g7455;
OY776277.1_Linnaemya_vulpina_genome_assembly,_chromosome:_2	AUGUSTUS	stop_codon	55589057	55589059	.	-	0	ID=g7455.t1.stop1;Parent=g7455.t1;
OY776277.1_Linnaemya_vulpina_genome_assembly,_chromosome:_2	AUGUSTUS	CDS	55589057	55590220	0.54	-	0	ID=g7455.t1.CDS1;Parent=g7455.t1;
OY776277.1_Linnaemya_vulpina_genome_assembly,_chromosome:_2	AUGUSTUS	exon	55589057	55590220	.	-	.	ID=g7455.t1.exon1;Parent=g7455.t1;
OY776277.1_Linnaemya_vulpina_genome_assembly,_chromosome:_2	AUGUSTUS	start_codon	55590218	55590220	.	-	0	ID=g7455.t1.start1;Parent=g7455.t1;
OY776277.1_Linnaemya_vulpina_genome_assembly,_chromosome:_2	AUGUSTUS	gene	55651218	55651484	.	-	.	ID=g7456;
OY776277.1_Linnaemya_vulpina_genome_assembly,_chromosome:_2	AUGUSTUS	mRNA	55651218	55651484	1	-	.	ID=g7456.t1;Parent=g7456;
OY776277.1_Linnaemya_vulpina_genome_assembly,_chromosome:_2	AUGUSTUS	stop_codon	55651218	55651220	.	-	0	ID=g7456.t1.stop1;Parent=g7456.t1;
OY776277.1_Linnaemya_vulpina_genome_assembly,_chromosome:_2	AUGUSTUS	CDS	55651218	55651484	1	-	0	ID=g7456.t1.CDS1;Parent=g7456.t1;
OY776277.1_Linnaemya_vulpina_genome_assembly,_chromosome:_2	AUGUSTUS	exon	55651218	55651484	.	-	.	ID=g7456.t1.exon1;Parent=g7456.t1;
OY776277.1_Linnaemya_vulpina_genome_assembly,_chromosome:_2	AUGUSTUS	start_codon	55651482	55651484	.	-	0	ID=g7456.t1.start1;Parent=g7456.t1;
OY776277.1_Linnaemya_vulpina_genome_assembly,_chromosome:_2	AUGUSTUS	gene	55661891	55662391	.	-	.	ID=g7457;
OY776277.1_Linnaemya_vulpina_genome_assembly,_chromosome:_2	AUGUSTUS	mRNA	55661891	55662391	1	-	.	ID=g7457.t1;Parent=g7457;
OY776277.1_Linnaemya_vulpina_genome_assembly,_chromosome:_2	AUGUSTUS	stop_codon	55661891	55661893	.	-	0	ID=g7457.t1.stop1;Parent=g7457.t1;
OY776277.1_Linnaemya_vulpina_genome_assembly,_chromosome:_2	AUGUSTUS	CDS	55661891	55662391	1	-	0	ID=g7457.t1.CDS1;Parent=g7457.t1;
OY776277.1_Linnaemya_vulpina_genome_assembly,_chromosome:_2	AUGUSTUS	exon	55661891	55662391	.	-	.	ID=g7457.t1.exon1;Parent=g7457.t1;
OY776277.1_Linnaemya_vulpina_genome_assembly,_chromosome:_2	AUGUSTUS	start_codon	55662389	55662391	.	-	0	ID=g7457.t1.start1;Parent=g7457.t1;
OY776277.1_Linnaemya_vulpina_genome_assembly,_chromosome:_2	AUGUSTUS	gene	55694844	55695565	.	+	.	ID=g7458;
OY776277.1_Linnaemya_vulpina_genome_assembly,_chromosome:_2	AUGUSTUS	mRNA	55694844	55695565	0.83	+	.	ID=g7458.t1;Parent=g7458;
OY776277.1_Linnaemya_vulpina_genome_assembly,_chromosome:_2	AUGUSTUS	start_codon	55694844	55694846	.	+	0	ID=g7458.t1.start1;Parent=g7458.t1;
OY776277.1_Linnaemya_vulpina_genome_assembly,_chromosome:_2	AUGUSTUS	CDS	55694844	55694960	0.99	+	0	ID=g7458.t1.CDS1;Parent=g7458.t1;
OY776277.1_Linnaemya_vulpina_genome_assembly,_chromosome:_2	AUGUSTUS	exon	55694844	55694960	.	+	.	ID=g7458.t1.exon1;Parent=g7458.t1;
OY776277.1_Linnaemya_vulpina_genome_assembly,_chromosome:_2	AUGUSTUS	intron	55694961	55695258	0.83	+	.	ID=g7458.t1.intron1;Parent=g7458.t1;
OY776277.1_Linnaemya_vulpina_genome_assembly,_chromosome:_2	AUGUSTUS	CDS	55695259	55695415	0.83	+	0	ID=g7458.t1.CDS2;Parent=g7458.t1;
OY776277.1_Linnaemya_vulpina_genome_assembly,_chromosome:_2	AUGUSTUS	exon	55695259	55695415	.	+	.	ID=g7458.t1.exon2;Parent=g7458.t1;
OY776277.1_Linnaemya_vulpina_genome_assembly,_chromosome:_2	AUGUSTUS	intron	55695416	55695467	1	+	.	ID=g7458.t1.intron2;Parent=g7458.t1;
OY776277.1_Linnaemya_vulpina_genome_assembly,_chromosome:_2	AUGUSTUS	CDS	55695468	55695565	1	+	2	ID=g7458.t1.CDS3;Parent=g7458.t1;
OY776277.1_Linnaemya_vulpina_genome_assembly,_chromosome:_2	AUGUSTUS	exon	55695468	55695565	.	+	.	ID=g7458.t1.exon3;Parent=g7458.t1;
OY776277.1_Linnaemya_vulpina_genome_assembly,_chromosome:_2	AUGUSTUS	stop_codon	55695563	55695565	.	+	0	ID=g7458.t1.stop1;Parent=g7458.t1;
OY776277.1_Linnaemya_vulpina_genome_assembly,_chromosome:_2	AUGUSTUS	gene	55732536	55733083	.	-	.	ID=g7459;
OY776277.1_Linnaemya_vulpina_genome_assembly,_chromosome:_2	AUGUSTUS	mRNA	55732536	55733083	1	-	.	ID=g7459.t1;Parent=g7459;
OY776277.1_Linnaemya_vulpina_genome_assembly,_chromosome:_2	AUGUSTUS	stop_codon	55732536	55732538	.	-	0	ID=g7459.t1.stop1;Parent=g7459.t1;
OY776277.1_Linnaemya_vulpina_genome_assembly,_chromosome:_2	AUGUSTUS	CDS	55732536	55732986	1	-	1	ID=g7459.t1.CDS1;Parent=g7459.t1;
OY776277.1_Linnaemya_vulpina_genome_assembly,_chromosome:_2	AUGUSTUS	exon	55732536	55732986	.	-	.	ID=g7459.t1.exon1;Parent=g7459.t1;
OY776277.1_Linnaemya_vulpina_genome_assembly,_chromosome:_2	AUGUSTUS	intron	55732987	55733033	1	-	.	ID=g7459.t1.intron1;Parent=g7459.t1;
OY776277.1_Linnaemya_vulpina_genome_assembly,_chromosome:_2	AUGUSTUS	CDS	55733034	55733083	1	-	0	ID=g7459.t1.CDS2;Parent=g7459.t1;
OY776277.1_Linnaemya_vulpina_genome_assembly,_chromosome:_2	AUGUSTUS	exon	55733034	55733083	.	-	.	ID=g7459.t1.exon2;Parent=g7459.t1;
OY776277.1_Linnaemya_vulpina_genome_assembly,_chromosome:_2	AUGUSTUS	start_codon	55733081	55733083	.	-	0	ID=g7459.t1.start1;Parent=g7459.t1;
OY776277.1_Linnaemya_vulpina_genome_assembly,_chromosome:_2	AUGUSTUS	gene	55757478	55758157	.	-	.	ID=g7460;
OY776277.1_Linnaemya_vulpina_genome_assembly,_chromosome:_2	AUGUSTUS	mRNA	55757478	55758157	0.94	-	.	ID=g7460.t1;Parent=g7460;
OY776277.1_Linnaemya_vulpina_genome_assembly,_chromosome:_2	AUGUSTUS	stop_codon	55757478	55757480	.	-	0	ID=g7460.t1.stop1;Parent=g7460.t1;
OY776277.1_Linnaemya_vulpina_genome_assembly,_chromosome:_2	AUGUSTUS	CDS	55757478	55757603	0.94	-	0	ID=g7460.t1.CDS1;Parent=g7460.t1;
OY776277.1_Linnaemya_vulpina_genome_assembly,_chromosome:_2	AUGUSTUS	exon	55757478	55757603	.	-	.	ID=g7460.t1.exon1;Parent=g7460.t1;
OY776277.1_Linnaemya_vulpina_genome_assembly,_chromosome:_2	AUGUSTUS	intron	55757604	55757851	1	-	.	ID=g7460.t1.intron1;Parent=g7460.t1;
OY776277.1_Linnaemya_vulpina_genome_assembly,_chromosome:_2	AUGUSTUS	CDS	55757852	55757987	1	-	1	ID=g7460.t1.CDS2;Parent=g7460.t1;
OY776277.1_Linnaemya_vulpina_genome_assembly,_chromosome:_2	AUGUSTUS	exon	55757852	55757987	.	-	.	ID=g7460.t1.exon2;Parent=g7460.t1;
OY776277.1_Linnaemya_vulpina_genome_assembly,_chromosome:_2	AUGUSTUS	intron	55757988	55758053	1	-	.	ID=g7460.t1.intron2;Parent=g7460.t1;
OY776277.1_Linnaemya_vulpina_genome_assembly,_chromosome:_2	AUGUSTUS	CDS	55758054	55758157	1	-	0	ID=g7460.t1.CDS3;Parent=g7460.t1;
OY776277.1_Linnaemya_vulpina_genome_assembly,_chromosome:_2	AUGUSTUS	exon	55758054	55758157	.	-	.	ID=g7460.t1.exon3;Parent=g7460.t1;
OY776277.1_Linnaemya_vulpina_genome_assembly,_chromosome:_2	AUGUSTUS	start_codon	55758155	55758157	.	-	0	ID=g7460.t1.start1;Parent=g7460.t1;
OY776277.1_Linnaemya_vulpina_genome_assembly,_chromosome:_2	GeneMark.hmm3	mRNA	55757777	55758157	.	-	.	ID=g7460.t2;Parent=g7460;
OY776277.1_Linnaemya_vulpina_genome_assembly,_chromosome:_2	GeneMark.hmm3	stop_codon	55757777	55757779	.	-	0	ID=g7460.t2.stop1;Parent=g7460.t2;
OY776277.1_Linnaemya_vulpina_genome_assembly,_chromosome:_2	GeneMark.hmm3	CDS	55757777	55757987	.	-	1	ID=g7460.t2.CDS1;Parent=g7460.t2;
OY776277.1_Linnaemya_vulpina_genome_assembly,_chromosome:_2	GeneMark.hmm3	exon	55757777	55757987	0	-	.	ID=g7460.t2.exon1;Parent=g7460.t2;
OY776277.1_Linnaemya_vulpina_genome_assembly,_chromosome:_2	GeneMark.hmm3	intron	55757988	55758053	.	-	0	ID=g7460.t2.intron1;Parent=g7460.t2;
OY776277.1_Linnaemya_vulpina_genome_assembly,_chromosome:_2	GeneMark.hmm3	CDS	55758054	55758157	.	-	0	ID=g7460.t2.CDS2;Parent=g7460.t2;
OY776277.1_Linnaemya_vulpina_genome_assembly,_chromosome:_2	GeneMark.hmm3	exon	55758054	55758157	0	-	.	ID=g7460.t2.exon2;Parent=g7460.t2;
OY776277.1_Linnaemya_vulpina_genome_assembly,_chromosome:_2	GeneMark.hmm3	start_codon	55758155	55758157	.	-	0	ID=g7460.t2.start1;Parent=g7460.t2;
OY776277.1_Linnaemya_vulpina_genome_assembly,_chromosome:_2	AUGUSTUS	gene	55776859	55780203	.	+	.	ID=g7461;
OY776277.1_Linnaemya_vulpina_genome_assembly,_chromosome:_2	AUGUSTUS	mRNA	55776859	55780203	0.66	+	.	ID=g7461.t1;Parent=g7461;
OY776277.1_Linnaemya_vulpina_genome_assembly,_chromosome:_2	AUGUSTUS	start_codon	55776859	55776861	.	+	0	ID=g7461.t1.start1;Parent=g7461.t1;
OY776277.1_Linnaemya_vulpina_genome_assembly,_chromosome:_2	AUGUSTUS	CDS	55776859	55777292	0.68	+	0	ID=g7461.t1.CDS1;Parent=g7461.t1;
OY776277.1_Linnaemya_vulpina_genome_assembly,_chromosome:_2	AUGUSTUS	exon	55776859	55777292	.	+	.	ID=g7461.t1.exon1;Parent=g7461.t1;
OY776277.1_Linnaemya_vulpina_genome_assembly,_chromosome:_2	AUGUSTUS	intron	55777293	55779420	0.98	+	.	ID=g7461.t1.intron1;Parent=g7461.t1;
OY776277.1_Linnaemya_vulpina_genome_assembly,_chromosome:_2	AUGUSTUS	CDS	55779421	55779632	0.97	+	1	ID=g7461.t1.CDS2;Parent=g7461.t1;
OY776277.1_Linnaemya_vulpina_genome_assembly,_chromosome:_2	AUGUSTUS	exon	55779421	55779632	.	+	.	ID=g7461.t1.exon2;Parent=g7461.t1;
OY776277.1_Linnaemya_vulpina_genome_assembly,_chromosome:_2	AUGUSTUS	intron	55779633	55780129	0.98	+	.	ID=g7461.t1.intron2;Parent=g7461.t1;
OY776277.1_Linnaemya_vulpina_genome_assembly,_chromosome:_2	AUGUSTUS	CDS	55780130	55780203	0.98	+	2	ID=g7461.t1.CDS3;Parent=g7461.t1;
OY776277.1_Linnaemya_vulpina_genome_assembly,_chromosome:_2	AUGUSTUS	exon	55780130	55780203	.	+	.	ID=g7461.t1.exon3;Parent=g7461.t1;
OY776277.1_Linnaemya_vulpina_genome_assembly,_chromosome:_2	AUGUSTUS	stop_codon	55780201	55780203	.	+	0	ID=g7461.t1.stop1;Parent=g7461.t1;
OY776277.1_Linnaemya_vulpina_genome_assembly,_chromosome:_2	AUGUSTUS	gene	55820437	55821522	.	-	.	ID=g7462;
OY776277.1_Linnaemya_vulpina_genome_assembly,_chromosome:_2	AUGUSTUS	mRNA	55820437	55821522	0.86	-	.	ID=g7462.t1;Parent=g7462;
OY776277.1_Linnaemya_vulpina_genome_assembly,_chromosome:_2	AUGUSTUS	stop_codon	55820437	55820439	.	-	0	ID=g7462.t1.stop1;Parent=g7462.t1;
OY776277.1_Linnaemya_vulpina_genome_assembly,_chromosome:_2	AUGUSTUS	CDS	55820437	55820544	0.96	-	0	ID=g7462.t1.CDS1;Parent=g7462.t1;
OY776277.1_Linnaemya_vulpina_genome_assembly,_chromosome:_2	AUGUSTUS	exon	55820437	55820544	.	-	.	ID=g7462.t1.exon1;Parent=g7462.t1;
OY776277.1_Linnaemya_vulpina_genome_assembly,_chromosome:_2	AUGUSTUS	intron	55820545	55820610	0.86	-	.	ID=g7462.t1.intron1;Parent=g7462.t1;
OY776277.1_Linnaemya_vulpina_genome_assembly,_chromosome:_2	AUGUSTUS	CDS	55820611	55821522	0.87	-	0	ID=g7462.t1.CDS2;Parent=g7462.t1;
OY776277.1_Linnaemya_vulpina_genome_assembly,_chromosome:_2	AUGUSTUS	exon	55820611	55821522	.	-	.	ID=g7462.t1.exon2;Parent=g7462.t1;
OY776277.1_Linnaemya_vulpina_genome_assembly,_chromosome:_2	AUGUSTUS	start_codon	55821520	55821522	.	-	0	ID=g7462.t1.start1;Parent=g7462.t1;
OY776277.1_Linnaemya_vulpina_genome_assembly,_chromosome:_2	AUGUSTUS	gene	55863981	55864547	.	-	.	ID=g7463;
OY776277.1_Linnaemya_vulpina_genome_assembly,_chromosome:_2	AUGUSTUS	mRNA	55863981	55864547	0.79	-	.	ID=g7463.t1;Parent=g7463;
OY776277.1_Linnaemya_vulpina_genome_assembly,_chromosome:_2	AUGUSTUS	stop_codon	55863981	55863983	.	-	0	ID=g7463.t1.stop1;Parent=g7463.t1;
OY776277.1_Linnaemya_vulpina_genome_assembly,_chromosome:_2	AUGUSTUS	CDS	55863981	55864547	0.79	-	0	ID=g7463.t1.CDS1;Parent=g7463.t1;
OY776277.1_Linnaemya_vulpina_genome_assembly,_chromosome:_2	AUGUSTUS	exon	55863981	55864547	.	-	.	ID=g7463.t1.exon1;Parent=g7463.t1;
OY776277.1_Linnaemya_vulpina_genome_assembly,_chromosome:_2	AUGUSTUS	start_codon	55864545	55864547	.	-	0	ID=g7463.t1.start1;Parent=g7463.t1;
OY776277.1_Linnaemya_vulpina_genome_assembly,_chromosome:_2	AUGUSTUS	gene	55867318	55867773	.	-	.	ID=g7464;
OY776277.1_Linnaemya_vulpina_genome_assembly,_chromosome:_2	AUGUSTUS	mRNA	55867318	55867773	0.8	-	.	ID=g7464.t1;Parent=g7464;
OY776277.1_Linnaemya_vulpina_genome_assembly,_chromosome:_2	AUGUSTUS	stop_codon	55867318	55867320	.	-	0	ID=g7464.t1.stop1;Parent=g7464.t1;
OY776277.1_Linnaemya_vulpina_genome_assembly,_chromosome:_2	AUGUSTUS	CDS	55867318	55867773	0.8	-	0	ID=g7464.t1.CDS1;Parent=g7464.t1;
OY776277.1_Linnaemya_vulpina_genome_assembly,_chromosome:_2	AUGUSTUS	exon	55867318	55867773	.	-	.	ID=g7464.t1.exon1;Parent=g7464.t1;
OY776277.1_Linnaemya_vulpina_genome_assembly,_chromosome:_2	AUGUSTUS	start_codon	55867771	55867773	.	-	0	ID=g7464.t1.start1;Parent=g7464.t1;
OY776277.1_Linnaemya_vulpina_genome_assembly,_chromosome:_2	AUGUSTUS	gene	55868847	55869443	.	+	.	ID=g7465;
OY776277.1_Linnaemya_vulpina_genome_assembly,_chromosome:_2	AUGUSTUS	mRNA	55868847	55869443	0.96	+	.	ID=g7465.t1;Parent=g7465;
OY776277.1_Linnaemya_vulpina_genome_assembly,_chromosome:_2	AUGUSTUS	start_codon	55868847	55868849	.	+	0	ID=g7465.t1.start1;Parent=g7465.t1;
OY776277.1_Linnaemya_vulpina_genome_assembly,_chromosome:_2	AUGUSTUS	CDS	55868847	55869443	0.96	+	0	ID=g7465.t1.CDS1;Parent=g7465.t1;
OY776277.1_Linnaemya_vulpina_genome_assembly,_chromosome:_2	AUGUSTUS	exon	55868847	55869443	.	+	.	ID=g7465.t1.exon1;Parent=g7465.t1;
OY776277.1_Linnaemya_vulpina_genome_assembly,_chromosome:_2	AUGUSTUS	stop_codon	55869441	55869443	.	+	0	ID=g7465.t1.stop1;Parent=g7465.t1;
OY776277.1_Linnaemya_vulpina_genome_assembly,_chromosome:_2	AUGUSTUS	gene	55869499	55871590	.	+	.	ID=g7466;
OY776277.1_Linnaemya_vulpina_genome_assembly,_chromosome:_2	AUGUSTUS	mRNA	55869499	55870938	0.95	+	.	ID=g7466.t1;Parent=g7466;
OY776277.1_Linnaemya_vulpina_genome_assembly,_chromosome:_2	AUGUSTUS	start_codon	55869499	55869501	.	+	0	ID=g7466.t1.start1;Parent=g7466.t1;
OY776277.1_Linnaemya_vulpina_genome_assembly,_chromosome:_2	AUGUSTUS	CDS	55869499	55870938	0.95	+	0	ID=g7466.t1.CDS1;Parent=g7466.t1;
OY776277.1_Linnaemya_vulpina_genome_assembly,_chromosome:_2	AUGUSTUS	exon	55869499	55870938	.	+	.	ID=g7466.t1.exon1;Parent=g7466.t1;
OY776277.1_Linnaemya_vulpina_genome_assembly,_chromosome:_2	AUGUSTUS	stop_codon	55870936	55870938	.	+	0	ID=g7466.t1.stop1;Parent=g7466.t1;
OY776277.1_Linnaemya_vulpina_genome_assembly,_chromosome:_2	AUGUSTUS	mRNA	55869499	55871590	0.46	+	.	ID=g7466.t2;Parent=g7466;
OY776277.1_Linnaemya_vulpina_genome_assembly,_chromosome:_2	AUGUSTUS	start_codon	55869499	55869501	.	+	0	ID=g7466.t2.start1;Parent=g7466.t2;
OY776277.1_Linnaemya_vulpina_genome_assembly,_chromosome:_2	AUGUSTUS	CDS	55869499	55870775	0.51	+	0	ID=g7466.t2.CDS1;Parent=g7466.t2;
OY776277.1_Linnaemya_vulpina_genome_assembly,_chromosome:_2	AUGUSTUS	exon	55869499	55870775	.	+	.	ID=g7466.t2.exon1;Parent=g7466.t2;
OY776277.1_Linnaemya_vulpina_genome_assembly,_chromosome:_2	AUGUSTUS	intron	55870776	55871205	0.66	+	.	ID=g7466.t2.intron1;Parent=g7466.t2;
OY776277.1_Linnaemya_vulpina_genome_assembly,_chromosome:_2	AUGUSTUS	CDS	55871206	55871590	0.68	+	1	ID=g7466.t2.CDS2;Parent=g7466.t2;
OY776277.1_Linnaemya_vulpina_genome_assembly,_chromosome:_2	AUGUSTUS	exon	55871206	55871590	.	+	.	ID=g7466.t2.exon2;Parent=g7466.t2;
OY776277.1_Linnaemya_vulpina_genome_assembly,_chromosome:_2	AUGUSTUS	stop_codon	55871588	55871590	.	+	0	ID=g7466.t2.stop1;Parent=g7466.t2;
OY776277.1_Linnaemya_vulpina_genome_assembly,_chromosome:_2	AUGUSTUS	gene	55870991	55871590	.	+	.	ID=g7467;
OY776277.1_Linnaemya_vulpina_genome_assembly,_chromosome:_2	AUGUSTUS	mRNA	55870991	55871590	0.96	+	.	ID=g7467.t1;Parent=g7467;
OY776277.1_Linnaemya_vulpina_genome_assembly,_chromosome:_2	AUGUSTUS	start_codon	55870991	55870993	.	+	0	ID=g7467.t1.start1;Parent=g7467.t1;
OY776277.1_Linnaemya_vulpina_genome_assembly,_chromosome:_2	AUGUSTUS	CDS	55870991	55871590	0.96	+	0	ID=g7467.t1.CDS1;Parent=g7467.t1;
OY776277.1_Linnaemya_vulpina_genome_assembly,_chromosome:_2	AUGUSTUS	exon	55870991	55871590	.	+	.	ID=g7467.t1.exon1;Parent=g7467.t1;
OY776277.1_Linnaemya_vulpina_genome_assembly,_chromosome:_2	AUGUSTUS	stop_codon	55871588	55871590	.	+	0	ID=g7467.t1.stop1;Parent=g7467.t1;
OY776277.1_Linnaemya_vulpina_genome_assembly,_chromosome:_2	AUGUSTUS	gene	55871665	55873077	.	+	.	ID=g7468;
OY776277.1_Linnaemya_vulpina_genome_assembly,_chromosome:_2	AUGUSTUS	mRNA	55871665	55873077	0.98	+	.	ID=g7468.t1;Parent=g7468;
OY776277.1_Linnaemya_vulpina_genome_assembly,_chromosome:_2	AUGUSTUS	start_codon	55871665	55871667	.	+	0	ID=g7468.t1.start1;Parent=g7468.t1;
OY776277.1_Linnaemya_vulpina_genome_assembly,_chromosome:_2	AUGUSTUS	CDS	55871665	55873077	0.98	+	0	ID=g7468.t1.CDS1;Parent=g7468.t1;
OY776277.1_Linnaemya_vulpina_genome_assembly,_chromosome:_2	AUGUSTUS	exon	55871665	55873077	.	+	.	ID=g7468.t1.exon1;Parent=g7468.t1;
OY776277.1_Linnaemya_vulpina_genome_assembly,_chromosome:_2	AUGUSTUS	stop_codon	55873075	55873077	.	+	0	ID=g7468.t1.stop1;Parent=g7468.t1;
OY776277.1_Linnaemya_vulpina_genome_assembly,_chromosome:_2	AUGUSTUS	gene	55876180	55876761	.	-	.	ID=g7469;
OY776277.1_Linnaemya_vulpina_genome_assembly,_chromosome:_2	AUGUSTUS	mRNA	55876180	55876761	0.59	-	.	ID=g7469.t1;Parent=g7469;
OY776277.1_Linnaemya_vulpina_genome_assembly,_chromosome:_2	AUGUSTUS	stop_codon	55876180	55876182	.	-	0	ID=g7469.t1.stop1;Parent=g7469.t1;
OY776277.1_Linnaemya_vulpina_genome_assembly,_chromosome:_2	AUGUSTUS	CDS	55876180	55876703	0.59	-	2	ID=g7469.t1.CDS1;Parent=g7469.t1;
OY776277.1_Linnaemya_vulpina_genome_assembly,_chromosome:_2	AUGUSTUS	exon	55876180	55876703	.	-	.	ID=g7469.t1.exon1;Parent=g7469.t1;
OY776277.1_Linnaemya_vulpina_genome_assembly,_chromosome:_2	AUGUSTUS	intron	55876704	55876757	0.63	-	.	ID=g7469.t1.intron1;Parent=g7469.t1;
OY776277.1_Linnaemya_vulpina_genome_assembly,_chromosome:_2	AUGUSTUS	CDS	55876758	55876761	0.63	-	0	ID=g7469.t1.CDS2;Parent=g7469.t1;
OY776277.1_Linnaemya_vulpina_genome_assembly,_chromosome:_2	AUGUSTUS	exon	55876758	55876761	.	-	.	ID=g7469.t1.exon2;Parent=g7469.t1;
OY776277.1_Linnaemya_vulpina_genome_assembly,_chromosome:_2	AUGUSTUS	start_codon	55876759	55876761	.	-	0	ID=g7469.t1.start1;Parent=g7469.t1;
OY776277.1_Linnaemya_vulpina_genome_assembly,_chromosome:_2	AUGUSTUS	gene	55876180	55878006	.	-	.	ID=g7470;
OY776277.1_Linnaemya_vulpina_genome_assembly,_chromosome:_2	AUGUSTUS	mRNA	55876180	55878006	0.75	-	.	ID=g7470.t1;Parent=g7470;
OY776277.1_Linnaemya_vulpina_genome_assembly,_chromosome:_2	AUGUSTUS	stop_codon	55876180	55876182	.	-	0	ID=g7470.t1.stop1;Parent=g7470.t1;
OY776277.1_Linnaemya_vulpina_genome_assembly,_chromosome:_2	AUGUSTUS	CDS	55876180	55876659	0.79	-	0	ID=g7470.t1.CDS1;Parent=g7470.t1;
OY776277.1_Linnaemya_vulpina_genome_assembly,_chromosome:_2	AUGUSTUS	exon	55876180	55876659	.	-	.	ID=g7470.t1.exon1;Parent=g7470.t1;
OY776277.1_Linnaemya_vulpina_genome_assembly,_chromosome:_2	AUGUSTUS	intron	55876660	55877238	0.86	-	.	ID=g7470.t1.intron1;Parent=g7470.t1;
OY776277.1_Linnaemya_vulpina_genome_assembly,_chromosome:_2	AUGUSTUS	CDS	55877239	55878006	0.83	-	0	ID=g7470.t1.CDS2;Parent=g7470.t1;
OY776277.1_Linnaemya_vulpina_genome_assembly,_chromosome:_2	AUGUSTUS	exon	55877239	55878006	.	-	.	ID=g7470.t1.exon2;Parent=g7470.t1;
OY776277.1_Linnaemya_vulpina_genome_assembly,_chromosome:_2	AUGUSTUS	start_codon	55878004	55878006	.	-	0	ID=g7470.t1.start1;Parent=g7470.t1;
OY776277.1_Linnaemya_vulpina_genome_assembly,_chromosome:_2	AUGUSTUS	gene	55879762	55880160	.	-	.	ID=g7471;
OY776277.1_Linnaemya_vulpina_genome_assembly,_chromosome:_2	AUGUSTUS	mRNA	55879762	55880160	0.44	-	.	ID=g7471.t1;Parent=g7471;
OY776277.1_Linnaemya_vulpina_genome_assembly,_chromosome:_2	AUGUSTUS	stop_codon	55879762	55879764	.	-	0	ID=g7471.t1.stop1;Parent=g7471.t1;
OY776277.1_Linnaemya_vulpina_genome_assembly,_chromosome:_2	AUGUSTUS	CDS	55879762	55880160	0.44	-	0	ID=g7471.t1.CDS1;Parent=g7471.t1;
OY776277.1_Linnaemya_vulpina_genome_assembly,_chromosome:_2	AUGUSTUS	exon	55879762	55880160	.	-	.	ID=g7471.t1.exon1;Parent=g7471.t1;
OY776277.1_Linnaemya_vulpina_genome_assembly,_chromosome:_2	AUGUSTUS	start_codon	55880158	55880160	.	-	0	ID=g7471.t1.start1;Parent=g7471.t1;
OY776277.1_Linnaemya_vulpina_genome_assembly,_chromosome:_2	AUGUSTUS	gene	55895500	55897417	.	-	.	ID=g7472;
OY776277.1_Linnaemya_vulpina_genome_assembly,_chromosome:_2	AUGUSTUS	mRNA	55895500	55897417	1	-	.	ID=g7472.t1;Parent=g7472;
OY776277.1_Linnaemya_vulpina_genome_assembly,_chromosome:_2	AUGUSTUS	stop_codon	55895500	55895502	.	-	0	ID=g7472.t1.stop1;Parent=g7472.t1;
OY776277.1_Linnaemya_vulpina_genome_assembly,_chromosome:_2	AUGUSTUS	CDS	55895500	55895790	1	-	0	ID=g7472.t1.CDS1;Parent=g7472.t1;
OY776277.1_Linnaemya_vulpina_genome_assembly,_chromosome:_2	AUGUSTUS	exon	55895500	55895790	.	-	.	ID=g7472.t1.exon1;Parent=g7472.t1;
OY776277.1_Linnaemya_vulpina_genome_assembly,_chromosome:_2	AUGUSTUS	intron	55895791	55895864	1	-	.	ID=g7472.t1.intron1;Parent=g7472.t1;
OY776277.1_Linnaemya_vulpina_genome_assembly,_chromosome:_2	AUGUSTUS	CDS	55895865	55896054	1	-	1	ID=g7472.t1.CDS2;Parent=g7472.t1;
OY776277.1_Linnaemya_vulpina_genome_assembly,_chromosome:_2	AUGUSTUS	exon	55895865	55896054	.	-	.	ID=g7472.t1.exon2;Parent=g7472.t1;
OY776277.1_Linnaemya_vulpina_genome_assembly,_chromosome:_2	AUGUSTUS	intron	55896055	55896118	1	-	.	ID=g7472.t1.intron2;Parent=g7472.t1;
OY776277.1_Linnaemya_vulpina_genome_assembly,_chromosome:_2	AUGUSTUS	CDS	55896119	55896340	1	-	1	ID=g7472.t1.CDS3;Parent=g7472.t1;
OY776277.1_Linnaemya_vulpina_genome_assembly,_chromosome:_2	AUGUSTUS	exon	55896119	55896340	.	-	.	ID=g7472.t1.exon3;Parent=g7472.t1;
OY776277.1_Linnaemya_vulpina_genome_assembly,_chromosome:_2	AUGUSTUS	intron	55896341	55896395	1	-	.	ID=g7472.t1.intron3;Parent=g7472.t1;
OY776277.1_Linnaemya_vulpina_genome_assembly,_chromosome:_2	AUGUSTUS	CDS	55896396	55897223	1	-	1	ID=g7472.t1.CDS4;Parent=g7472.t1;
OY776277.1_Linnaemya_vulpina_genome_assembly,_chromosome:_2	AUGUSTUS	exon	55896396	55897223	.	-	.	ID=g7472.t1.exon4;Parent=g7472.t1;
OY776277.1_Linnaemya_vulpina_genome_assembly,_chromosome:_2	AUGUSTUS	intron	55897224	55897331	1	-	.	ID=g7472.t1.intron4;Parent=g7472.t1;
OY776277.1_Linnaemya_vulpina_genome_assembly,_chromosome:_2	AUGUSTUS	CDS	55897332	55897417	1	-	0	ID=g7472.t1.CDS5;Parent=g7472.t1;
OY776277.1_Linnaemya_vulpina_genome_assembly,_chromosome:_2	AUGUSTUS	exon	55897332	55897417	.	-	.	ID=g7472.t1.exon5;Parent=g7472.t1;
OY776277.1_Linnaemya_vulpina_genome_assembly,_chromosome:_2	AUGUSTUS	start_codon	55897415	55897417	.	-	0	ID=g7472.t1.start1;Parent=g7472.t1;
OY776277.1_Linnaemya_vulpina_genome_assembly,_chromosome:_2	AUGUSTUS	gene	55908901	55910542	.	+	.	ID=g7473;
OY776277.1_Linnaemya_vulpina_genome_assembly,_chromosome:_2	AUGUSTUS	mRNA	55908901	55910542	1	+	.	ID=g7473.t1;Parent=g7473;
OY776277.1_Linnaemya_vulpina_genome_assembly,_chromosome:_2	AUGUSTUS	start_codon	55908901	55908903	.	+	0	ID=g7473.t1.start1;Parent=g7473.t1;
OY776277.1_Linnaemya_vulpina_genome_assembly,_chromosome:_2	AUGUSTUS	CDS	55908901	55909006	1	+	0	ID=g7473.t1.CDS1;Parent=g7473.t1;
OY776277.1_Linnaemya_vulpina_genome_assembly,_chromosome:_2	AUGUSTUS	exon	55908901	55909006	.	+	.	ID=g7473.t1.exon1;Parent=g7473.t1;
OY776277.1_Linnaemya_vulpina_genome_assembly,_chromosome:_2	AUGUSTUS	intron	55909007	55909059	1	+	.	ID=g7473.t1.intron1;Parent=g7473.t1;
OY776277.1_Linnaemya_vulpina_genome_assembly,_chromosome:_2	AUGUSTUS	CDS	55909060	55909353	1	+	2	ID=g7473.t1.CDS2;Parent=g7473.t1;
OY776277.1_Linnaemya_vulpina_genome_assembly,_chromosome:_2	AUGUSTUS	exon	55909060	55909353	.	+	.	ID=g7473.t1.exon2;Parent=g7473.t1;
OY776277.1_Linnaemya_vulpina_genome_assembly,_chromosome:_2	AUGUSTUS	intron	55909354	55909618	1	+	.	ID=g7473.t1.intron2;Parent=g7473.t1;
OY776277.1_Linnaemya_vulpina_genome_assembly,_chromosome:_2	AUGUSTUS	CDS	55909619	55909734	1	+	2	ID=g7473.t1.CDS3;Parent=g7473.t1;
OY776277.1_Linnaemya_vulpina_genome_assembly,_chromosome:_2	AUGUSTUS	exon	55909619	55909734	.	+	.	ID=g7473.t1.exon3;Parent=g7473.t1;
OY776277.1_Linnaemya_vulpina_genome_assembly,_chromosome:_2	AUGUSTUS	intron	55909735	55909801	1	+	.	ID=g7473.t1.intron3;Parent=g7473.t1;
OY776277.1_Linnaemya_vulpina_genome_assembly,_chromosome:_2	AUGUSTUS	CDS	55909802	55910542	1	+	0	ID=g7473.t1.CDS4;Parent=g7473.t1;
OY776277.1_Linnaemya_vulpina_genome_assembly,_chromosome:_2	AUGUSTUS	exon	55909802	55910542	.	+	.	ID=g7473.t1.exon4;Parent=g7473.t1;
OY776277.1_Linnaemya_vulpina_genome_assembly,_chromosome:_2	AUGUSTUS	stop_codon	55910540	55910542	.	+	0	ID=g7473.t1.stop1;Parent=g7473.t1;
OY776277.1_Linnaemya_vulpina_genome_assembly,_chromosome:_2	AUGUSTUS	gene	55910994	55911815	.	-	.	ID=g7474;
OY776277.1_Linnaemya_vulpina_genome_assembly,_chromosome:_2	AUGUSTUS	mRNA	55910994	55911815	0.68	-	.	ID=g7474.t1;Parent=g7474;
OY776277.1_Linnaemya_vulpina_genome_assembly,_chromosome:_2	AUGUSTUS	stop_codon	55910994	55910996	.	-	0	ID=g7474.t1.stop1;Parent=g7474.t1;
OY776277.1_Linnaemya_vulpina_genome_assembly,_chromosome:_2	AUGUSTUS	CDS	55910994	55911281	1	-	0	ID=g7474.t1.CDS1;Parent=g7474.t1;
OY776277.1_Linnaemya_vulpina_genome_assembly,_chromosome:_2	AUGUSTUS	exon	55910994	55911281	.	-	.	ID=g7474.t1.exon1;Parent=g7474.t1;
OY776277.1_Linnaemya_vulpina_genome_assembly,_chromosome:_2	AUGUSTUS	intron	55911282	55911464	0.68	-	.	ID=g7474.t1.intron1;Parent=g7474.t1;
OY776277.1_Linnaemya_vulpina_genome_assembly,_chromosome:_2	AUGUSTUS	CDS	55911465	55911815	1	-	0	ID=g7474.t1.CDS2;Parent=g7474.t1;
OY776277.1_Linnaemya_vulpina_genome_assembly,_chromosome:_2	AUGUSTUS	exon	55911465	55911815	.	-	.	ID=g7474.t1.exon2;Parent=g7474.t1;
OY776277.1_Linnaemya_vulpina_genome_assembly,_chromosome:_2	AUGUSTUS	start_codon	55911813	55911815	.	-	0	ID=g7474.t1.start1;Parent=g7474.t1;
OY776277.1_Linnaemya_vulpina_genome_assembly,_chromosome:_2	AUGUSTUS	gene	55915754	55916346	.	+	.	ID=g7475;
OY776277.1_Linnaemya_vulpina_genome_assembly,_chromosome:_2	AUGUSTUS	mRNA	55915754	55916346	0.6	+	.	ID=g7475.t1;Parent=g7475;
OY776277.1_Linnaemya_vulpina_genome_assembly,_chromosome:_2	AUGUSTUS	start_codon	55915754	55915756	.	+	0	ID=g7475.t1.start1;Parent=g7475.t1;
OY776277.1_Linnaemya_vulpina_genome_assembly,_chromosome:_2	AUGUSTUS	CDS	55915754	55915898	0.6	+	0	ID=g7475.t1.CDS1;Parent=g7475.t1;
OY776277.1_Linnaemya_vulpina_genome_assembly,_chromosome:_2	AUGUSTUS	exon	55915754	55915898	.	+	.	ID=g7475.t1.exon1;Parent=g7475.t1;
OY776277.1_Linnaemya_vulpina_genome_assembly,_chromosome:_2	AUGUSTUS	intron	55915899	55915959	1	+	.	ID=g7475.t1.intron1;Parent=g7475.t1;
OY776277.1_Linnaemya_vulpina_genome_assembly,_chromosome:_2	AUGUSTUS	CDS	55915960	55916018	1	+	2	ID=g7475.t1.CDS2;Parent=g7475.t1;
OY776277.1_Linnaemya_vulpina_genome_assembly,_chromosome:_2	AUGUSTUS	exon	55915960	55916018	.	+	.	ID=g7475.t1.exon2;Parent=g7475.t1;
OY776277.1_Linnaemya_vulpina_genome_assembly,_chromosome:_2	AUGUSTUS	intron	55916019	55916105	0.99	+	.	ID=g7475.t1.intron2;Parent=g7475.t1;
OY776277.1_Linnaemya_vulpina_genome_assembly,_chromosome:_2	AUGUSTUS	CDS	55916106	55916253	0.99	+	0	ID=g7475.t1.CDS3;Parent=g7475.t1;
OY776277.1_Linnaemya_vulpina_genome_assembly,_chromosome:_2	AUGUSTUS	exon	55916106	55916253	.	+	.	ID=g7475.t1.exon3;Parent=g7475.t1;
OY776277.1_Linnaemya_vulpina_genome_assembly,_chromosome:_2	AUGUSTUS	intron	55916254	55916308	1	+	.	ID=g7475.t1.intron3;Parent=g7475.t1;
OY776277.1_Linnaemya_vulpina_genome_assembly,_chromosome:_2	AUGUSTUS	CDS	55916309	55916346	1	+	2	ID=g7475.t1.CDS4;Parent=g7475.t1;
OY776277.1_Linnaemya_vulpina_genome_assembly,_chromosome:_2	AUGUSTUS	exon	55916309	55916346	.	+	.	ID=g7475.t1.exon4;Parent=g7475.t1;
OY776277.1_Linnaemya_vulpina_genome_assembly,_chromosome:_2	AUGUSTUS	stop_codon	55916344	55916346	.	+	0	ID=g7475.t1.stop1;Parent=g7475.t1;
OY776277.1_Linnaemya_vulpina_genome_assembly,_chromosome:_2	AUGUSTUS	gene	55916404	55916682	.	+	.	ID=g7476;
OY776277.1_Linnaemya_vulpina_genome_assembly,_chromosome:_2	AUGUSTUS	mRNA	55916404	55916682	1	+	.	ID=g7476.t1;Parent=g7476;
OY776277.1_Linnaemya_vulpina_genome_assembly,_chromosome:_2	AUGUSTUS	start_codon	55916404	55916406	.	+	0	ID=g7476.t1.start1;Parent=g7476.t1;
OY776277.1_Linnaemya_vulpina_genome_assembly,_chromosome:_2	AUGUSTUS	CDS	55916404	55916682	1	+	0	ID=g7476.t1.CDS1;Parent=g7476.t1;
OY776277.1_Linnaemya_vulpina_genome_assembly,_chromosome:_2	AUGUSTUS	exon	55916404	55916682	.	+	.	ID=g7476.t1.exon1;Parent=g7476.t1;
OY776277.1_Linnaemya_vulpina_genome_assembly,_chromosome:_2	AUGUSTUS	stop_codon	55916680	55916682	.	+	0	ID=g7476.t1.stop1;Parent=g7476.t1;
OY776277.1_Linnaemya_vulpina_genome_assembly,_chromosome:_2	AUGUSTUS	gene	55966248	55974675	.	-	.	ID=g7477;
OY776277.1_Linnaemya_vulpina_genome_assembly,_chromosome:_2	AUGUSTUS	mRNA	55966248	55974675	0.12	-	.	ID=g7477.t1;Parent=g7477;
OY776277.1_Linnaemya_vulpina_genome_assembly,_chromosome:_2	AUGUSTUS	stop_codon	55966248	55966250	.	-	0	ID=g7477.t1.stop1;Parent=g7477.t1;
OY776277.1_Linnaemya_vulpina_genome_assembly,_chromosome:_2	AUGUSTUS	CDS	55966248	55966369	0.99	-	2	ID=g7477.t1.CDS1;Parent=g7477.t1;
OY776277.1_Linnaemya_vulpina_genome_assembly,_chromosome:_2	AUGUSTUS	exon	55966248	55966369	.	-	.	ID=g7477.t1.exon1;Parent=g7477.t1;
OY776277.1_Linnaemya_vulpina_genome_assembly,_chromosome:_2	AUGUSTUS	intron	55966370	55966481	0.99	-	.	ID=g7477.t1.intron1;Parent=g7477.t1;
OY776277.1_Linnaemya_vulpina_genome_assembly,_chromosome:_2	AUGUSTUS	CDS	55966482	55966712	0.88	-	2	ID=g7477.t1.CDS2;Parent=g7477.t1;
OY776277.1_Linnaemya_vulpina_genome_assembly,_chromosome:_2	AUGUSTUS	exon	55966482	55966712	.	-	.	ID=g7477.t1.exon2;Parent=g7477.t1;
OY776277.1_Linnaemya_vulpina_genome_assembly,_chromosome:_2	AUGUSTUS	intron	55966713	55969791	0.41	-	.	ID=g7477.t1.intron2;Parent=g7477.t1;
OY776277.1_Linnaemya_vulpina_genome_assembly,_chromosome:_2	AUGUSTUS	CDS	55969792	55969920	0.41	-	2	ID=g7477.t1.CDS3;Parent=g7477.t1;
OY776277.1_Linnaemya_vulpina_genome_assembly,_chromosome:_2	AUGUSTUS	exon	55969792	55969920	.	-	.	ID=g7477.t1.exon3;Parent=g7477.t1;
OY776277.1_Linnaemya_vulpina_genome_assembly,_chromosome:_2	AUGUSTUS	intron	55969921	55970726	0.46	-	.	ID=g7477.t1.intron3;Parent=g7477.t1;
OY776277.1_Linnaemya_vulpina_genome_assembly,_chromosome:_2	AUGUSTUS	CDS	55970727	55970967	1	-	0	ID=g7477.t1.CDS4;Parent=g7477.t1;
OY776277.1_Linnaemya_vulpina_genome_assembly,_chromosome:_2	AUGUSTUS	exon	55970727	55970967	.	-	.	ID=g7477.t1.exon4;Parent=g7477.t1;
OY776277.1_Linnaemya_vulpina_genome_assembly,_chromosome:_2	AUGUSTUS	intron	55970968	55971096	1	-	.	ID=g7477.t1.intron4;Parent=g7477.t1;
OY776277.1_Linnaemya_vulpina_genome_assembly,_chromosome:_2	AUGUSTUS	CDS	55971097	55971220	0.88	-	1	ID=g7477.t1.CDS5;Parent=g7477.t1;
OY776277.1_Linnaemya_vulpina_genome_assembly,_chromosome:_2	AUGUSTUS	exon	55971097	55971220	.	-	.	ID=g7477.t1.exon5;Parent=g7477.t1;
OY776277.1_Linnaemya_vulpina_genome_assembly,_chromosome:_2	AUGUSTUS	intron	55971221	55974637	0.5	-	.	ID=g7477.t1.intron5;Parent=g7477.t1;
OY776277.1_Linnaemya_vulpina_genome_assembly,_chromosome:_2	AUGUSTUS	CDS	55974638	55974675	0.49	-	0	ID=g7477.t1.CDS6;Parent=g7477.t1;
OY776277.1_Linnaemya_vulpina_genome_assembly,_chromosome:_2	AUGUSTUS	exon	55974638	55974675	.	-	.	ID=g7477.t1.exon6;Parent=g7477.t1;
OY776277.1_Linnaemya_vulpina_genome_assembly,_chromosome:_2	AUGUSTUS	start_codon	55974673	55974675	.	-	0	ID=g7477.t1.start1;Parent=g7477.t1;
OY776277.1_Linnaemya_vulpina_genome_assembly,_chromosome:_2	AUGUSTUS	gene	56029494	56029973	.	-	.	ID=g7478;
OY776277.1_Linnaemya_vulpina_genome_assembly,_chromosome:_2	AUGUSTUS	mRNA	56029494	56029973	1	-	.	ID=g7478.t1;Parent=g7478;
OY776277.1_Linnaemya_vulpina_genome_assembly,_chromosome:_2	AUGUSTUS	stop_codon	56029494	56029496	.	-	0	ID=g7478.t1.stop1;Parent=g7478.t1;
OY776277.1_Linnaemya_vulpina_genome_assembly,_chromosome:_2	AUGUSTUS	CDS	56029494	56029973	1	-	0	ID=g7478.t1.CDS1;Parent=g7478.t1;
OY776277.1_Linnaemya_vulpina_genome_assembly,_chromosome:_2	AUGUSTUS	exon	56029494	56029973	.	-	.	ID=g7478.t1.exon1;Parent=g7478.t1;
OY776277.1_Linnaemya_vulpina_genome_assembly,_chromosome:_2	AUGUSTUS	start_codon	56029971	56029973	.	-	0	ID=g7478.t1.start1;Parent=g7478.t1;
OY776277.1_Linnaemya_vulpina_genome_assembly,_chromosome:_2	AUGUSTUS	gene	56030209	56030785	.	-	.	ID=g7479;
OY776277.1_Linnaemya_vulpina_genome_assembly,_chromosome:_2	AUGUSTUS	mRNA	56030209	56030785	0.85	-	.	ID=g7479.t1;Parent=g7479;
OY776277.1_Linnaemya_vulpina_genome_assembly,_chromosome:_2	AUGUSTUS	stop_codon	56030209	56030211	.	-	0	ID=g7479.t1.stop1;Parent=g7479.t1;
OY776277.1_Linnaemya_vulpina_genome_assembly,_chromosome:_2	AUGUSTUS	CDS	56030209	56030499	0.99	-	0	ID=g7479.t1.CDS1;Parent=g7479.t1;
OY776277.1_Linnaemya_vulpina_genome_assembly,_chromosome:_2	AUGUSTUS	exon	56030209	56030499	.	-	.	ID=g7479.t1.exon1;Parent=g7479.t1;
OY776277.1_Linnaemya_vulpina_genome_assembly,_chromosome:_2	AUGUSTUS	intron	56030500	56030584	0.99	-	.	ID=g7479.t1.intron1;Parent=g7479.t1;
OY776277.1_Linnaemya_vulpina_genome_assembly,_chromosome:_2	AUGUSTUS	CDS	56030585	56030785	0.85	-	0	ID=g7479.t1.CDS2;Parent=g7479.t1;
OY776277.1_Linnaemya_vulpina_genome_assembly,_chromosome:_2	AUGUSTUS	exon	56030585	56030785	.	-	.	ID=g7479.t1.exon2;Parent=g7479.t1;
OY776277.1_Linnaemya_vulpina_genome_assembly,_chromosome:_2	AUGUSTUS	start_codon	56030783	56030785	.	-	0	ID=g7479.t1.start1;Parent=g7479.t1;
OY776277.1_Linnaemya_vulpina_genome_assembly,_chromosome:_2	AUGUSTUS	gene	56032396	56032608	.	-	.	ID=g7480;
OY776277.1_Linnaemya_vulpina_genome_assembly,_chromosome:_2	AUGUSTUS	mRNA	56032396	56032608	1	-	.	ID=g7480.t1;Parent=g7480;
OY776277.1_Linnaemya_vulpina_genome_assembly,_chromosome:_2	AUGUSTUS	stop_codon	56032396	56032398	.	-	0	ID=g7480.t1.stop1;Parent=g7480.t1;
OY776277.1_Linnaemya_vulpina_genome_assembly,_chromosome:_2	AUGUSTUS	CDS	56032396	56032608	1	-	0	ID=g7480.t1.CDS1;Parent=g7480.t1;
OY776277.1_Linnaemya_vulpina_genome_assembly,_chromosome:_2	AUGUSTUS	exon	56032396	56032608	.	-	.	ID=g7480.t1.exon1;Parent=g7480.t1;
OY776277.1_Linnaemya_vulpina_genome_assembly,_chromosome:_2	AUGUSTUS	start_codon	56032606	56032608	.	-	0	ID=g7480.t1.start1;Parent=g7480.t1;
OY776277.1_Linnaemya_vulpina_genome_assembly,_chromosome:_2	AUGUSTUS	gene	56063394	56065880	.	-	.	ID=g7481;
OY776277.1_Linnaemya_vulpina_genome_assembly,_chromosome:_2	AUGUSTUS	mRNA	56063394	56065880	0.61	-	.	ID=g7481.t1;Parent=g7481;
OY776277.1_Linnaemya_vulpina_genome_assembly,_chromosome:_2	AUGUSTUS	stop_codon	56063394	56063396	.	-	0	ID=g7481.t1.stop1;Parent=g7481.t1;
OY776277.1_Linnaemya_vulpina_genome_assembly,_chromosome:_2	AUGUSTUS	CDS	56063394	56063686	0.88	-	2	ID=g7481.t1.CDS1;Parent=g7481.t1;
OY776277.1_Linnaemya_vulpina_genome_assembly,_chromosome:_2	AUGUSTUS	exon	56063394	56063686	.	-	.	ID=g7481.t1.exon1;Parent=g7481.t1;
OY776277.1_Linnaemya_vulpina_genome_assembly,_chromosome:_2	AUGUSTUS	intron	56063687	56065858	0.63	-	.	ID=g7481.t1.intron1;Parent=g7481.t1;
OY776277.1_Linnaemya_vulpina_genome_assembly,_chromosome:_2	AUGUSTUS	CDS	56065859	56065880	0.63	-	0	ID=g7481.t1.CDS2;Parent=g7481.t1;
OY776277.1_Linnaemya_vulpina_genome_assembly,_chromosome:_2	AUGUSTUS	exon	56065859	56065880	.	-	.	ID=g7481.t1.exon2;Parent=g7481.t1;
OY776277.1_Linnaemya_vulpina_genome_assembly,_chromosome:_2	AUGUSTUS	start_codon	56065878	56065880	.	-	0	ID=g7481.t1.start1;Parent=g7481.t1;
OY776277.1_Linnaemya_vulpina_genome_assembly,_chromosome:_2	AUGUSTUS	gene	56127848	56128650	.	-	.	ID=g7482;
OY776277.1_Linnaemya_vulpina_genome_assembly,_chromosome:_2	AUGUSTUS	mRNA	56127848	56128650	0.79	-	.	ID=g7482.t1;Parent=g7482;
OY776277.1_Linnaemya_vulpina_genome_assembly,_chromosome:_2	AUGUSTUS	stop_codon	56127848	56127850	.	-	0	ID=g7482.t1.stop1;Parent=g7482.t1;
OY776277.1_Linnaemya_vulpina_genome_assembly,_chromosome:_2	AUGUSTUS	CDS	56127848	56128178	0.79	-	1	ID=g7482.t1.CDS1;Parent=g7482.t1;
OY776277.1_Linnaemya_vulpina_genome_assembly,_chromosome:_2	AUGUSTUS	exon	56127848	56128178	.	-	.	ID=g7482.t1.exon1;Parent=g7482.t1;
OY776277.1_Linnaemya_vulpina_genome_assembly,_chromosome:_2	AUGUSTUS	intron	56128179	56128618	0.82	-	.	ID=g7482.t1.intron1;Parent=g7482.t1;
OY776277.1_Linnaemya_vulpina_genome_assembly,_chromosome:_2	AUGUSTUS	CDS	56128619	56128650	0.97	-	0	ID=g7482.t1.CDS2;Parent=g7482.t1;
OY776277.1_Linnaemya_vulpina_genome_assembly,_chromosome:_2	AUGUSTUS	exon	56128619	56128650	.	-	.	ID=g7482.t1.exon2;Parent=g7482.t1;
OY776277.1_Linnaemya_vulpina_genome_assembly,_chromosome:_2	AUGUSTUS	start_codon	56128648	56128650	.	-	0	ID=g7482.t1.start1;Parent=g7482.t1;
OY776277.1_Linnaemya_vulpina_genome_assembly,_chromosome:_2	AUGUSTUS	gene	56169434	56170786	.	-	.	ID=g7483;
OY776277.1_Linnaemya_vulpina_genome_assembly,_chromosome:_2	AUGUSTUS	mRNA	56169434	56170786	0.62	-	.	ID=g7483.t1;Parent=g7483;
OY776277.1_Linnaemya_vulpina_genome_assembly,_chromosome:_2	AUGUSTUS	stop_codon	56169434	56169436	.	-	0	ID=g7483.t1.stop1;Parent=g7483.t1;
OY776277.1_Linnaemya_vulpina_genome_assembly,_chromosome:_2	AUGUSTUS	CDS	56169434	56169681	0.64	-	2	ID=g7483.t1.CDS1;Parent=g7483.t1;
OY776277.1_Linnaemya_vulpina_genome_assembly,_chromosome:_2	AUGUSTUS	exon	56169434	56169681	.	-	.	ID=g7483.t1.exon1;Parent=g7483.t1;
OY776277.1_Linnaemya_vulpina_genome_assembly,_chromosome:_2	AUGUSTUS	intron	56169682	56169741	0.93	-	.	ID=g7483.t1.intron1;Parent=g7483.t1;
OY776277.1_Linnaemya_vulpina_genome_assembly,_chromosome:_2	AUGUSTUS	CDS	56169742	56169975	0.89	-	2	ID=g7483.t1.CDS2;Parent=g7483.t1;
OY776277.1_Linnaemya_vulpina_genome_assembly,_chromosome:_2	AUGUSTUS	exon	56169742	56169975	.	-	.	ID=g7483.t1.exon2;Parent=g7483.t1;
OY776277.1_Linnaemya_vulpina_genome_assembly,_chromosome:_2	AUGUSTUS	intron	56169976	56170043	0.95	-	.	ID=g7483.t1.intron2;Parent=g7483.t1;
OY776277.1_Linnaemya_vulpina_genome_assembly,_chromosome:_2	AUGUSTUS	CDS	56170044	56170133	0.99	-	2	ID=g7483.t1.CDS3;Parent=g7483.t1;
OY776277.1_Linnaemya_vulpina_genome_assembly,_chromosome:_2	AUGUSTUS	exon	56170044	56170133	.	-	.	ID=g7483.t1.exon3;Parent=g7483.t1;
OY776277.1_Linnaemya_vulpina_genome_assembly,_chromosome:_2	AUGUSTUS	intron	56170134	56170421	0.99	-	.	ID=g7483.t1.intron3;Parent=g7483.t1;
OY776277.1_Linnaemya_vulpina_genome_assembly,_chromosome:_2	AUGUSTUS	CDS	56170422	56170548	1	-	0	ID=g7483.t1.CDS4;Parent=g7483.t1;
OY776277.1_Linnaemya_vulpina_genome_assembly,_chromosome:_2	AUGUSTUS	exon	56170422	56170548	.	-	.	ID=g7483.t1.exon4;Parent=g7483.t1;
OY776277.1_Linnaemya_vulpina_genome_assembly,_chromosome:_2	AUGUSTUS	intron	56170549	56170606	1	-	.	ID=g7483.t1.intron4;Parent=g7483.t1;
OY776277.1_Linnaemya_vulpina_genome_assembly,_chromosome:_2	AUGUSTUS	CDS	56170607	56170786	1	-	0	ID=g7483.t1.CDS5;Parent=g7483.t1;
OY776277.1_Linnaemya_vulpina_genome_assembly,_chromosome:_2	AUGUSTUS	exon	56170607	56170786	.	-	.	ID=g7483.t1.exon5;Parent=g7483.t1;
OY776277.1_Linnaemya_vulpina_genome_assembly,_chromosome:_2	AUGUSTUS	start_codon	56170784	56170786	.	-	0	ID=g7483.t1.start1;Parent=g7483.t1;
OY776277.1_Linnaemya_vulpina_genome_assembly,_chromosome:_2	AUGUSTUS	gene	56177879	56178331	.	-	.	ID=g7484;
OY776277.1_Linnaemya_vulpina_genome_assembly,_chromosome:_2	AUGUSTUS	mRNA	56177879	56178331	0.7	-	.	ID=g7484.t1;Parent=g7484;
OY776277.1_Linnaemya_vulpina_genome_assembly,_chromosome:_2	AUGUSTUS	stop_codon	56177879	56177881	.	-	0	ID=g7484.t1.stop1;Parent=g7484.t1;
OY776277.1_Linnaemya_vulpina_genome_assembly,_chromosome:_2	AUGUSTUS	CDS	56177879	56178066	0.7	-	2	ID=g7484.t1.CDS1;Parent=g7484.t1;
OY776277.1_Linnaemya_vulpina_genome_assembly,_chromosome:_2	AUGUSTUS	exon	56177879	56178066	.	-	.	ID=g7484.t1.exon1;Parent=g7484.t1;
OY776277.1_Linnaemya_vulpina_genome_assembly,_chromosome:_2	AUGUSTUS	intron	56178067	56178126	0.7	-	.	ID=g7484.t1.intron1;Parent=g7484.t1;
OY776277.1_Linnaemya_vulpina_genome_assembly,_chromosome:_2	AUGUSTUS	CDS	56178127	56178331	0.7	-	0	ID=g7484.t1.CDS2;Parent=g7484.t1;
OY776277.1_Linnaemya_vulpina_genome_assembly,_chromosome:_2	AUGUSTUS	exon	56178127	56178331	.	-	.	ID=g7484.t1.exon2;Parent=g7484.t1;
OY776277.1_Linnaemya_vulpina_genome_assembly,_chromosome:_2	AUGUSTUS	start_codon	56178329	56178331	.	-	0	ID=g7484.t1.start1;Parent=g7484.t1;
OY776277.1_Linnaemya_vulpina_genome_assembly,_chromosome:_2	AUGUSTUS	gene	56189438	56189890	.	-	.	ID=g7485;
OY776277.1_Linnaemya_vulpina_genome_assembly,_chromosome:_2	AUGUSTUS	mRNA	56189438	56189890	0.74	-	.	ID=g7485.t1;Parent=g7485;
OY776277.1_Linnaemya_vulpina_genome_assembly,_chromosome:_2	AUGUSTUS	stop_codon	56189438	56189440	.	-	0	ID=g7485.t1.stop1;Parent=g7485.t1;
OY776277.1_Linnaemya_vulpina_genome_assembly,_chromosome:_2	AUGUSTUS	CDS	56189438	56189625	0.75	-	2	ID=g7485.t1.CDS1;Parent=g7485.t1;
OY776277.1_Linnaemya_vulpina_genome_assembly,_chromosome:_2	AUGUSTUS	exon	56189438	56189625	.	-	.	ID=g7485.t1.exon1;Parent=g7485.t1;
OY776277.1_Linnaemya_vulpina_genome_assembly,_chromosome:_2	AUGUSTUS	intron	56189626	56189685	0.75	-	.	ID=g7485.t1.intron1;Parent=g7485.t1;
OY776277.1_Linnaemya_vulpina_genome_assembly,_chromosome:_2	AUGUSTUS	CDS	56189686	56189890	0.77	-	0	ID=g7485.t1.CDS2;Parent=g7485.t1;
OY776277.1_Linnaemya_vulpina_genome_assembly,_chromosome:_2	AUGUSTUS	exon	56189686	56189890	.	-	.	ID=g7485.t1.exon2;Parent=g7485.t1;
OY776277.1_Linnaemya_vulpina_genome_assembly,_chromosome:_2	AUGUSTUS	start_codon	56189888	56189890	.	-	0	ID=g7485.t1.start1;Parent=g7485.t1;
OY776277.1_Linnaemya_vulpina_genome_assembly,_chromosome:_2	AUGUSTUS	gene	56208550	56209002	.	-	.	ID=g7486;
OY776277.1_Linnaemya_vulpina_genome_assembly,_chromosome:_2	AUGUSTUS	mRNA	56208550	56209002	0.57	-	.	ID=g7486.t1;Parent=g7486;
OY776277.1_Linnaemya_vulpina_genome_assembly,_chromosome:_2	AUGUSTUS	stop_codon	56208550	56208552	.	-	0	ID=g7486.t1.stop1;Parent=g7486.t1;
OY776277.1_Linnaemya_vulpina_genome_assembly,_chromosome:_2	AUGUSTUS	CDS	56208550	56208737	0.8	-	2	ID=g7486.t1.CDS1;Parent=g7486.t1;
OY776277.1_Linnaemya_vulpina_genome_assembly,_chromosome:_2	AUGUSTUS	exon	56208550	56208737	.	-	.	ID=g7486.t1.exon1;Parent=g7486.t1;
OY776277.1_Linnaemya_vulpina_genome_assembly,_chromosome:_2	AUGUSTUS	intron	56208738	56208797	0.79	-	.	ID=g7486.t1.intron1;Parent=g7486.t1;
OY776277.1_Linnaemya_vulpina_genome_assembly,_chromosome:_2	AUGUSTUS	CDS	56208798	56209002	0.57	-	0	ID=g7486.t1.CDS2;Parent=g7486.t1;
OY776277.1_Linnaemya_vulpina_genome_assembly,_chromosome:_2	AUGUSTUS	exon	56208798	56209002	.	-	.	ID=g7486.t1.exon2;Parent=g7486.t1;
OY776277.1_Linnaemya_vulpina_genome_assembly,_chromosome:_2	AUGUSTUS	start_codon	56209000	56209002	.	-	0	ID=g7486.t1.start1;Parent=g7486.t1;
OY776277.1_Linnaemya_vulpina_genome_assembly,_chromosome:_2	AUGUSTUS	gene	56217396	56219087	.	-	.	ID=g7487;
OY776277.1_Linnaemya_vulpina_genome_assembly,_chromosome:_2	AUGUSTUS	mRNA	56217396	56219087	0.91	-	.	ID=g7487.t1;Parent=g7487;
OY776277.1_Linnaemya_vulpina_genome_assembly,_chromosome:_2	AUGUSTUS	stop_codon	56217396	56217398	.	-	0	ID=g7487.t1.stop1;Parent=g7487.t1;
OY776277.1_Linnaemya_vulpina_genome_assembly,_chromosome:_2	AUGUSTUS	CDS	56217396	56219087	0.91	-	0	ID=g7487.t1.CDS1;Parent=g7487.t1;
OY776277.1_Linnaemya_vulpina_genome_assembly,_chromosome:_2	AUGUSTUS	exon	56217396	56219087	.	-	.	ID=g7487.t1.exon1;Parent=g7487.t1;
OY776277.1_Linnaemya_vulpina_genome_assembly,_chromosome:_2	AUGUSTUS	start_codon	56219085	56219087	.	-	0	ID=g7487.t1.start1;Parent=g7487.t1;
OY776277.1_Linnaemya_vulpina_genome_assembly,_chromosome:_2	AUGUSTUS	gene	56219558	56220058	.	-	.	ID=g7488;
OY776277.1_Linnaemya_vulpina_genome_assembly,_chromosome:_2	AUGUSTUS	mRNA	56219558	56219899	0.97	-	.	ID=g7488.t1;Parent=g7488;
OY776277.1_Linnaemya_vulpina_genome_assembly,_chromosome:_2	AUGUSTUS	stop_codon	56219558	56219560	.	-	0	ID=g7488.t1.stop1;Parent=g7488.t1;
OY776277.1_Linnaemya_vulpina_genome_assembly,_chromosome:_2	AUGUSTUS	CDS	56219558	56219899	0.97	-	0	ID=g7488.t1.CDS1;Parent=g7488.t1;
OY776277.1_Linnaemya_vulpina_genome_assembly,_chromosome:_2	AUGUSTUS	exon	56219558	56219899	.	-	.	ID=g7488.t1.exon1;Parent=g7488.t1;
OY776277.1_Linnaemya_vulpina_genome_assembly,_chromosome:_2	AUGUSTUS	start_codon	56219897	56219899	.	-	0	ID=g7488.t1.start1;Parent=g7488.t1;
OY776277.1_Linnaemya_vulpina_genome_assembly,_chromosome:_2	AUGUSTUS	mRNA	56219558	56220058	0.36	-	.	ID=g7488.t2;Parent=g7488;
OY776277.1_Linnaemya_vulpina_genome_assembly,_chromosome:_2	AUGUSTUS	stop_codon	56219558	56219560	.	-	0	ID=g7488.t2.stop1;Parent=g7488.t2;
OY776277.1_Linnaemya_vulpina_genome_assembly,_chromosome:_2	AUGUSTUS	CDS	56219558	56220058	0.36	-	0	ID=g7488.t2.CDS1;Parent=g7488.t2;
OY776277.1_Linnaemya_vulpina_genome_assembly,_chromosome:_2	AUGUSTUS	exon	56219558	56220058	.	-	.	ID=g7488.t2.exon1;Parent=g7488.t2;
OY776277.1_Linnaemya_vulpina_genome_assembly,_chromosome:_2	AUGUSTUS	start_codon	56220056	56220058	.	-	0	ID=g7488.t2.start1;Parent=g7488.t2;
OY776277.1_Linnaemya_vulpina_genome_assembly,_chromosome:_2	AUGUSTUS	gene	56220779	56221440	.	-	.	ID=g7489;
OY776277.1_Linnaemya_vulpina_genome_assembly,_chromosome:_2	AUGUSTUS	mRNA	56220779	56221440	1	-	.	ID=g7489.t1;Parent=g7489;
OY776277.1_Linnaemya_vulpina_genome_assembly,_chromosome:_2	AUGUSTUS	stop_codon	56220779	56220781	.	-	0	ID=g7489.t1.stop1;Parent=g7489.t1;
OY776277.1_Linnaemya_vulpina_genome_assembly,_chromosome:_2	AUGUSTUS	CDS	56220779	56220883	1	-	0	ID=g7489.t1.CDS1;Parent=g7489.t1;
OY776277.1_Linnaemya_vulpina_genome_assembly,_chromosome:_2	AUGUSTUS	exon	56220779	56220883	.	-	.	ID=g7489.t1.exon1;Parent=g7489.t1;
OY776277.1_Linnaemya_vulpina_genome_assembly,_chromosome:_2	AUGUSTUS	intron	56220884	56220948	1	-	.	ID=g7489.t1.intron1;Parent=g7489.t1;
OY776277.1_Linnaemya_vulpina_genome_assembly,_chromosome:_2	AUGUSTUS	CDS	56220949	56221440	1	-	0	ID=g7489.t1.CDS2;Parent=g7489.t1;
OY776277.1_Linnaemya_vulpina_genome_assembly,_chromosome:_2	AUGUSTUS	exon	56220949	56221440	.	-	.	ID=g7489.t1.exon2;Parent=g7489.t1;
OY776277.1_Linnaemya_vulpina_genome_assembly,_chromosome:_2	AUGUSTUS	start_codon	56221438	56221440	.	-	0	ID=g7489.t1.start1;Parent=g7489.t1;
OY776277.1_Linnaemya_vulpina_genome_assembly,_chromosome:_2	AUGUSTUS	gene	56305207	56306074	.	+	.	ID=g7490;
OY776277.1_Linnaemya_vulpina_genome_assembly,_chromosome:_2	AUGUSTUS	mRNA	56305207	56306074	0.97	+	.	ID=g7490.t1;Parent=g7490;
OY776277.1_Linnaemya_vulpina_genome_assembly,_chromosome:_2	AUGUSTUS	start_codon	56305207	56305209	.	+	0	ID=g7490.t1.start1;Parent=g7490.t1;
OY776277.1_Linnaemya_vulpina_genome_assembly,_chromosome:_2	AUGUSTUS	CDS	56305207	56305515	0.97	+	0	ID=g7490.t1.CDS1;Parent=g7490.t1;
OY776277.1_Linnaemya_vulpina_genome_assembly,_chromosome:_2	AUGUSTUS	exon	56305207	56305515	.	+	.	ID=g7490.t1.exon1;Parent=g7490.t1;
OY776277.1_Linnaemya_vulpina_genome_assembly,_chromosome:_2	AUGUSTUS	intron	56305516	56305801	1	+	.	ID=g7490.t1.intron1;Parent=g7490.t1;
OY776277.1_Linnaemya_vulpina_genome_assembly,_chromosome:_2	AUGUSTUS	CDS	56305802	56306074	1	+	0	ID=g7490.t1.CDS2;Parent=g7490.t1;
OY776277.1_Linnaemya_vulpina_genome_assembly,_chromosome:_2	AUGUSTUS	exon	56305802	56306074	.	+	.	ID=g7490.t1.exon2;Parent=g7490.t1;
OY776277.1_Linnaemya_vulpina_genome_assembly,_chromosome:_2	AUGUSTUS	stop_codon	56306072	56306074	.	+	0	ID=g7490.t1.stop1;Parent=g7490.t1;
OY776277.1_Linnaemya_vulpina_genome_assembly,_chromosome:_2	AUGUSTUS	gene	56408430	56409289	.	-	.	ID=g7491;
OY776277.1_Linnaemya_vulpina_genome_assembly,_chromosome:_2	AUGUSTUS	mRNA	56408430	56409289	0.28	-	.	ID=g7491.t1;Parent=g7491;
OY776277.1_Linnaemya_vulpina_genome_assembly,_chromosome:_2	AUGUSTUS	stop_codon	56408430	56408432	.	-	0	ID=g7491.t1.stop1;Parent=g7491.t1;
OY776277.1_Linnaemya_vulpina_genome_assembly,_chromosome:_2	AUGUSTUS	CDS	56408430	56408723	0.33	-	0	ID=g7491.t1.CDS1;Parent=g7491.t1;
OY776277.1_Linnaemya_vulpina_genome_assembly,_chromosome:_2	AUGUSTUS	exon	56408430	56408723	.	-	.	ID=g7491.t1.exon1;Parent=g7491.t1;
OY776277.1_Linnaemya_vulpina_genome_assembly,_chromosome:_2	AUGUSTUS	intron	56408724	56408810	0.33	-	.	ID=g7491.t1.intron1;Parent=g7491.t1;
OY776277.1_Linnaemya_vulpina_genome_assembly,_chromosome:_2	AUGUSTUS	CDS	56408811	56408980	0.58	-	2	ID=g7491.t1.CDS2;Parent=g7491.t1;
OY776277.1_Linnaemya_vulpina_genome_assembly,_chromosome:_2	AUGUSTUS	exon	56408811	56408980	.	-	.	ID=g7491.t1.exon2;Parent=g7491.t1;
OY776277.1_Linnaemya_vulpina_genome_assembly,_chromosome:_2	AUGUSTUS	intron	56408981	56409240	0.58	-	.	ID=g7491.t1.intron2;Parent=g7491.t1;
OY776277.1_Linnaemya_vulpina_genome_assembly,_chromosome:_2	AUGUSTUS	CDS	56409241	56409289	0.68	-	0	ID=g7491.t1.CDS3;Parent=g7491.t1;
OY776277.1_Linnaemya_vulpina_genome_assembly,_chromosome:_2	AUGUSTUS	exon	56409241	56409289	.	-	.	ID=g7491.t1.exon3;Parent=g7491.t1;
OY776277.1_Linnaemya_vulpina_genome_assembly,_chromosome:_2	AUGUSTUS	start_codon	56409287	56409289	.	-	0	ID=g7491.t1.start1;Parent=g7491.t1;
OY776277.1_Linnaemya_vulpina_genome_assembly,_chromosome:_2	AUGUSTUS	gene	56423348	56423635	.	-	.	ID=g7492;
OY776277.1_Linnaemya_vulpina_genome_assembly,_chromosome:_2	AUGUSTUS	mRNA	56423348	56423635	0.94	-	.	ID=g7492.t1;Parent=g7492;
OY776277.1_Linnaemya_vulpina_genome_assembly,_chromosome:_2	AUGUSTUS	stop_codon	56423348	56423350	.	-	0	ID=g7492.t1.stop1;Parent=g7492.t1;
OY776277.1_Linnaemya_vulpina_genome_assembly,_chromosome:_2	AUGUSTUS	CDS	56423348	56423635	0.94	-	0	ID=g7492.t1.CDS1;Parent=g7492.t1;
OY776277.1_Linnaemya_vulpina_genome_assembly,_chromosome:_2	AUGUSTUS	exon	56423348	56423635	.	-	.	ID=g7492.t1.exon1;Parent=g7492.t1;
OY776277.1_Linnaemya_vulpina_genome_assembly,_chromosome:_2	AUGUSTUS	start_codon	56423633	56423635	.	-	0	ID=g7492.t1.start1;Parent=g7492.t1;
OY776277.1_Linnaemya_vulpina_genome_assembly,_chromosome:_2	AUGUSTUS	gene	56464883	56466113	.	+	.	ID=g7493;
OY776277.1_Linnaemya_vulpina_genome_assembly,_chromosome:_2	AUGUSTUS	mRNA	56464883	56466113	0.91	+	.	ID=g7493.t1;Parent=g7493;
OY776277.1_Linnaemya_vulpina_genome_assembly,_chromosome:_2	AUGUSTUS	start_codon	56464883	56464885	.	+	0	ID=g7493.t1.start1;Parent=g7493.t1;
OY776277.1_Linnaemya_vulpina_genome_assembly,_chromosome:_2	AUGUSTUS	CDS	56464883	56464921	1	+	0	ID=g7493.t1.CDS1;Parent=g7493.t1;
OY776277.1_Linnaemya_vulpina_genome_assembly,_chromosome:_2	AUGUSTUS	exon	56464883	56464921	.	+	.	ID=g7493.t1.exon1;Parent=g7493.t1;
OY776277.1_Linnaemya_vulpina_genome_assembly,_chromosome:_2	AUGUSTUS	intron	56464922	56465210	1	+	.	ID=g7493.t1.intron1;Parent=g7493.t1;
OY776277.1_Linnaemya_vulpina_genome_assembly,_chromosome:_2	AUGUSTUS	CDS	56465211	56466113	0.91	+	0	ID=g7493.t1.CDS2;Parent=g7493.t1;
OY776277.1_Linnaemya_vulpina_genome_assembly,_chromosome:_2	AUGUSTUS	exon	56465211	56466113	.	+	.	ID=g7493.t1.exon2;Parent=g7493.t1;
OY776277.1_Linnaemya_vulpina_genome_assembly,_chromosome:_2	AUGUSTUS	stop_codon	56466111	56466113	.	+	0	ID=g7493.t1.stop1;Parent=g7493.t1;
OY776277.1_Linnaemya_vulpina_genome_assembly,_chromosome:_2	AUGUSTUS	gene	56529976	56533483	.	-	.	ID=g7494;
OY776277.1_Linnaemya_vulpina_genome_assembly,_chromosome:_2	AUGUSTUS	mRNA	56529976	56533483	0.37	-	.	ID=g7494.t1;Parent=g7494;
OY776277.1_Linnaemya_vulpina_genome_assembly,_chromosome:_2	AUGUSTUS	stop_codon	56529976	56529978	.	-	0	ID=g7494.t1.stop1;Parent=g7494.t1;
OY776277.1_Linnaemya_vulpina_genome_assembly,_chromosome:_2	AUGUSTUS	CDS	56529976	56530202	0.37	-	2	ID=g7494.t1.CDS1;Parent=g7494.t1;
OY776277.1_Linnaemya_vulpina_genome_assembly,_chromosome:_2	AUGUSTUS	exon	56529976	56530202	.	-	.	ID=g7494.t1.exon1;Parent=g7494.t1;
OY776277.1_Linnaemya_vulpina_genome_assembly,_chromosome:_2	AUGUSTUS	intron	56530203	56533113	0.37	-	.	ID=g7494.t1.intron1;Parent=g7494.t1;
OY776277.1_Linnaemya_vulpina_genome_assembly,_chromosome:_2	AUGUSTUS	CDS	56533114	56533483	0.71	-	0	ID=g7494.t1.CDS2;Parent=g7494.t1;
OY776277.1_Linnaemya_vulpina_genome_assembly,_chromosome:_2	AUGUSTUS	exon	56533114	56533483	.	-	.	ID=g7494.t1.exon2;Parent=g7494.t1;
OY776277.1_Linnaemya_vulpina_genome_assembly,_chromosome:_2	AUGUSTUS	start_codon	56533481	56533483	.	-	0	ID=g7494.t1.start1;Parent=g7494.t1;
OY776277.1_Linnaemya_vulpina_genome_assembly,_chromosome:_2	AUGUSTUS	gene	56533934	56548153	.	+	.	ID=g7495;
OY776277.1_Linnaemya_vulpina_genome_assembly,_chromosome:_2	AUGUSTUS	mRNA	56533934	56548153	0.47	+	.	ID=g7495.t1;Parent=g7495;
OY776277.1_Linnaemya_vulpina_genome_assembly,_chromosome:_2	AUGUSTUS	start_codon	56533934	56533936	.	+	0	ID=g7495.t1.start1;Parent=g7495.t1;
OY776277.1_Linnaemya_vulpina_genome_assembly,_chromosome:_2	AUGUSTUS	CDS	56533934	56533949	1	+	0	ID=g7495.t1.CDS1;Parent=g7495.t1;
OY776277.1_Linnaemya_vulpina_genome_assembly,_chromosome:_2	AUGUSTUS	exon	56533934	56533949	.	+	.	ID=g7495.t1.exon1;Parent=g7495.t1;
OY776277.1_Linnaemya_vulpina_genome_assembly,_chromosome:_2	AUGUSTUS	intron	56533950	56534000	1	+	.	ID=g7495.t1.intron1;Parent=g7495.t1;
OY776277.1_Linnaemya_vulpina_genome_assembly,_chromosome:_2	AUGUSTUS	CDS	56534001	56535664	0.97	+	2	ID=g7495.t1.CDS2;Parent=g7495.t1;
OY776277.1_Linnaemya_vulpina_genome_assembly,_chromosome:_2	AUGUSTUS	exon	56534001	56535664	.	+	.	ID=g7495.t1.exon2;Parent=g7495.t1;
OY776277.1_Linnaemya_vulpina_genome_assembly,_chromosome:_2	AUGUSTUS	intron	56535665	56544080	0.61	+	.	ID=g7495.t1.intron2;Parent=g7495.t1;
OY776277.1_Linnaemya_vulpina_genome_assembly,_chromosome:_2	AUGUSTUS	CDS	56544081	56544756	0.88	+	0	ID=g7495.t1.CDS3;Parent=g7495.t1;
OY776277.1_Linnaemya_vulpina_genome_assembly,_chromosome:_2	AUGUSTUS	exon	56544081	56544756	.	+	.	ID=g7495.t1.exon3;Parent=g7495.t1;
OY776277.1_Linnaemya_vulpina_genome_assembly,_chromosome:_2	AUGUSTUS	intron	56544757	56547710	0.75	+	.	ID=g7495.t1.intron3;Parent=g7495.t1;
OY776277.1_Linnaemya_vulpina_genome_assembly,_chromosome:_2	AUGUSTUS	CDS	56547711	56548153	0.79	+	2	ID=g7495.t1.CDS4;Parent=g7495.t1;
OY776277.1_Linnaemya_vulpina_genome_assembly,_chromosome:_2	AUGUSTUS	exon	56547711	56548153	.	+	.	ID=g7495.t1.exon4;Parent=g7495.t1;
OY776277.1_Linnaemya_vulpina_genome_assembly,_chromosome:_2	AUGUSTUS	stop_codon	56548151	56548153	.	+	0	ID=g7495.t1.stop1;Parent=g7495.t1;
OY776277.1_Linnaemya_vulpina_genome_assembly,_chromosome:_2	AUGUSTUS	gene	56575149	56577355	.	+	.	ID=g7496;
OY776277.1_Linnaemya_vulpina_genome_assembly,_chromosome:_2	AUGUSTUS	mRNA	56575149	56577355	0.47	+	.	ID=g7496.t1;Parent=g7496;
OY776277.1_Linnaemya_vulpina_genome_assembly,_chromosome:_2	AUGUSTUS	start_codon	56575149	56575151	.	+	0	ID=g7496.t1.start1;Parent=g7496.t1;
OY776277.1_Linnaemya_vulpina_genome_assembly,_chromosome:_2	AUGUSTUS	CDS	56575149	56575353	0.99	+	0	ID=g7496.t1.CDS1;Parent=g7496.t1;
OY776277.1_Linnaemya_vulpina_genome_assembly,_chromosome:_2	AUGUSTUS	exon	56575149	56575353	.	+	.	ID=g7496.t1.exon1;Parent=g7496.t1;
OY776277.1_Linnaemya_vulpina_genome_assembly,_chromosome:_2	AUGUSTUS	intron	56575354	56575403	0.97	+	.	ID=g7496.t1.intron1;Parent=g7496.t1;
OY776277.1_Linnaemya_vulpina_genome_assembly,_chromosome:_2	AUGUSTUS	CDS	56575404	56575938	0.7	+	2	ID=g7496.t1.CDS2;Parent=g7496.t1;
OY776277.1_Linnaemya_vulpina_genome_assembly,_chromosome:_2	AUGUSTUS	exon	56575404	56575938	.	+	.	ID=g7496.t1.exon2;Parent=g7496.t1;
OY776277.1_Linnaemya_vulpina_genome_assembly,_chromosome:_2	AUGUSTUS	intron	56575939	56576063	0.7	+	.	ID=g7496.t1.intron2;Parent=g7496.t1;
OY776277.1_Linnaemya_vulpina_genome_assembly,_chromosome:_2	AUGUSTUS	CDS	56576064	56576788	0.97	+	1	ID=g7496.t1.CDS3;Parent=g7496.t1;
OY776277.1_Linnaemya_vulpina_genome_assembly,_chromosome:_2	AUGUSTUS	exon	56576064	56576788	.	+	.	ID=g7496.t1.exon3;Parent=g7496.t1;
OY776277.1_Linnaemya_vulpina_genome_assembly,_chromosome:_2	AUGUSTUS	intron	56576789	56576849	0.96	+	.	ID=g7496.t1.intron3;Parent=g7496.t1;
OY776277.1_Linnaemya_vulpina_genome_assembly,_chromosome:_2	AUGUSTUS	CDS	56576850	56576990	0.9	+	2	ID=g7496.t1.CDS4;Parent=g7496.t1;
OY776277.1_Linnaemya_vulpina_genome_assembly,_chromosome:_2	AUGUSTUS	exon	56576850	56576990	.	+	.	ID=g7496.t1.exon4;Parent=g7496.t1;
OY776277.1_Linnaemya_vulpina_genome_assembly,_chromosome:_2	AUGUSTUS	intron	56576991	56577209	0.74	+	.	ID=g7496.t1.intron4;Parent=g7496.t1;
OY776277.1_Linnaemya_vulpina_genome_assembly,_chromosome:_2	AUGUSTUS	CDS	56577210	56577355	0.74	+	2	ID=g7496.t1.CDS5;Parent=g7496.t1;
OY776277.1_Linnaemya_vulpina_genome_assembly,_chromosome:_2	AUGUSTUS	exon	56577210	56577355	.	+	.	ID=g7496.t1.exon5;Parent=g7496.t1;
OY776277.1_Linnaemya_vulpina_genome_assembly,_chromosome:_2	AUGUSTUS	stop_codon	56577353	56577355	.	+	0	ID=g7496.t1.stop1;Parent=g7496.t1;
OY776277.1_Linnaemya_vulpina_genome_assembly,_chromosome:_2	AUGUSTUS	mRNA	56575149	56576886	0.5	+	.	ID=g7496.t2;Parent=g7496;
OY776277.1_Linnaemya_vulpina_genome_assembly,_chromosome:_2	AUGUSTUS	start_codon	56575149	56575151	.	+	0	ID=g7496.t2.start1;Parent=g7496.t2;
OY776277.1_Linnaemya_vulpina_genome_assembly,_chromosome:_2	AUGUSTUS	CDS	56575149	56575353	0.75	+	0	ID=g7496.t2.CDS1;Parent=g7496.t2;
OY776277.1_Linnaemya_vulpina_genome_assembly,_chromosome:_2	AUGUSTUS	exon	56575149	56575353	.	+	.	ID=g7496.t2.exon1;Parent=g7496.t2;
OY776277.1_Linnaemya_vulpina_genome_assembly,_chromosome:_2	AUGUSTUS	intron	56575354	56575403	0.69	+	.	ID=g7496.t2.intron1;Parent=g7496.t2;
OY776277.1_Linnaemya_vulpina_genome_assembly,_chromosome:_2	AUGUSTUS	CDS	56575404	56575536	0.6	+	2	ID=g7496.t2.CDS2;Parent=g7496.t2;
OY776277.1_Linnaemya_vulpina_genome_assembly,_chromosome:_2	AUGUSTUS	exon	56575404	56575536	.	+	.	ID=g7496.t2.exon2;Parent=g7496.t2;
OY776277.1_Linnaemya_vulpina_genome_assembly,_chromosome:_2	AUGUSTUS	intron	56575537	56576063	0.6	+	.	ID=g7496.t2.intron2;Parent=g7496.t2;
OY776277.1_Linnaemya_vulpina_genome_assembly,_chromosome:_2	AUGUSTUS	CDS	56576064	56576886	0.53	+	1	ID=g7496.t2.CDS3;Parent=g7496.t2;
OY776277.1_Linnaemya_vulpina_genome_assembly,_chromosome:_2	AUGUSTUS	exon	56576064	56576886	.	+	.	ID=g7496.t2.exon3;Parent=g7496.t2;
OY776277.1_Linnaemya_vulpina_genome_assembly,_chromosome:_2	AUGUSTUS	stop_codon	56576884	56576886	.	+	0	ID=g7496.t2.stop1;Parent=g7496.t2;
OY776277.1_Linnaemya_vulpina_genome_assembly,_chromosome:_2	AUGUSTUS	gene	56587320	56589449	.	-	.	ID=g7497;
OY776277.1_Linnaemya_vulpina_genome_assembly,_chromosome:_2	AUGUSTUS	mRNA	56587320	56589449	0.36	-	.	ID=g7497.t1;Parent=g7497;
OY776277.1_Linnaemya_vulpina_genome_assembly,_chromosome:_2	AUGUSTUS	stop_codon	56587320	56587322	.	-	0	ID=g7497.t1.stop1;Parent=g7497.t1;
OY776277.1_Linnaemya_vulpina_genome_assembly,_chromosome:_2	AUGUSTUS	CDS	56587320	56587643	0.62	-	0	ID=g7497.t1.CDS1;Parent=g7497.t1;
OY776277.1_Linnaemya_vulpina_genome_assembly,_chromosome:_2	AUGUSTUS	exon	56587320	56587643	.	-	.	ID=g7497.t1.exon1;Parent=g7497.t1;
OY776277.1_Linnaemya_vulpina_genome_assembly,_chromosome:_2	AUGUSTUS	intron	56587644	56588876	0.61	-	.	ID=g7497.t1.intron1;Parent=g7497.t1;
OY776277.1_Linnaemya_vulpina_genome_assembly,_chromosome:_2	AUGUSTUS	CDS	56588877	56589081	0.53	-	1	ID=g7497.t1.CDS2;Parent=g7497.t1;
OY776277.1_Linnaemya_vulpina_genome_assembly,_chromosome:_2	AUGUSTUS	exon	56588877	56589081	.	-	.	ID=g7497.t1.exon2;Parent=g7497.t1;
OY776277.1_Linnaemya_vulpina_genome_assembly,_chromosome:_2	AUGUSTUS	intron	56589082	56589306	0.56	-	.	ID=g7497.t1.intron2;Parent=g7497.t1;
OY776277.1_Linnaemya_vulpina_genome_assembly,_chromosome:_2	AUGUSTUS	CDS	56589307	56589449	0.96	-	0	ID=g7497.t1.CDS3;Parent=g7497.t1;
OY776277.1_Linnaemya_vulpina_genome_assembly,_chromosome:_2	AUGUSTUS	exon	56589307	56589449	.	-	.	ID=g7497.t1.exon3;Parent=g7497.t1;
OY776277.1_Linnaemya_vulpina_genome_assembly,_chromosome:_2	AUGUSTUS	start_codon	56589447	56589449	.	-	0	ID=g7497.t1.start1;Parent=g7497.t1;
OY776277.1_Linnaemya_vulpina_genome_assembly,_chromosome:_2	AUGUSTUS	gene	56589488	56590511	.	-	.	ID=g7498;
OY776277.1_Linnaemya_vulpina_genome_assembly,_chromosome:_2	AUGUSTUS	mRNA	56589488	56590511	0.71	-	.	ID=g7498.t1;Parent=g7498;
OY776277.1_Linnaemya_vulpina_genome_assembly,_chromosome:_2	AUGUSTUS	stop_codon	56589488	56589490	.	-	0	ID=g7498.t1.stop1;Parent=g7498.t1;
OY776277.1_Linnaemya_vulpina_genome_assembly,_chromosome:_2	AUGUSTUS	CDS	56589488	56589732	0.87	-	2	ID=g7498.t1.CDS1;Parent=g7498.t1;
OY776277.1_Linnaemya_vulpina_genome_assembly,_chromosome:_2	AUGUSTUS	exon	56589488	56589732	.	-	.	ID=g7498.t1.exon1;Parent=g7498.t1;
OY776277.1_Linnaemya_vulpina_genome_assembly,_chromosome:_2	AUGUSTUS	intron	56589733	56590492	0.78	-	.	ID=g7498.t1.intron1;Parent=g7498.t1;
OY776277.1_Linnaemya_vulpina_genome_assembly,_chromosome:_2	AUGUSTUS	CDS	56590493	56590511	0.81	-	0	ID=g7498.t1.CDS2;Parent=g7498.t1;
OY776277.1_Linnaemya_vulpina_genome_assembly,_chromosome:_2	AUGUSTUS	exon	56590493	56590511	.	-	.	ID=g7498.t1.exon2;Parent=g7498.t1;
OY776277.1_Linnaemya_vulpina_genome_assembly,_chromosome:_2	AUGUSTUS	start_codon	56590509	56590511	.	-	0	ID=g7498.t1.start1;Parent=g7498.t1;
OY776277.1_Linnaemya_vulpina_genome_assembly,_chromosome:_2	AUGUSTUS	gene	56596070	56602194	.	+	.	ID=g7499;
OY776277.1_Linnaemya_vulpina_genome_assembly,_chromosome:_2	AUGUSTUS	mRNA	56596070	56602194	1	+	.	ID=g7499.t1;Parent=g7499;
OY776277.1_Linnaemya_vulpina_genome_assembly,_chromosome:_2	AUGUSTUS	start_codon	56596070	56596072	.	+	0	ID=g7499.t1.start1;Parent=g7499.t1;
OY776277.1_Linnaemya_vulpina_genome_assembly,_chromosome:_2	AUGUSTUS	CDS	56596070	56596297	1	+	0	ID=g7499.t1.CDS1;Parent=g7499.t1;
OY776277.1_Linnaemya_vulpina_genome_assembly,_chromosome:_2	AUGUSTUS	exon	56596070	56596297	.	+	.	ID=g7499.t1.exon1;Parent=g7499.t1;
OY776277.1_Linnaemya_vulpina_genome_assembly,_chromosome:_2	AUGUSTUS	intron	56596298	56601915	1	+	.	ID=g7499.t1.intron1;Parent=g7499.t1;
OY776277.1_Linnaemya_vulpina_genome_assembly,_chromosome:_2	AUGUSTUS	CDS	56601916	56602194	1	+	0	ID=g7499.t1.CDS2;Parent=g7499.t1;
OY776277.1_Linnaemya_vulpina_genome_assembly,_chromosome:_2	AUGUSTUS	exon	56601916	56602194	.	+	.	ID=g7499.t1.exon2;Parent=g7499.t1;
OY776277.1_Linnaemya_vulpina_genome_assembly,_chromosome:_2	AUGUSTUS	stop_codon	56602192	56602194	.	+	0	ID=g7499.t1.stop1;Parent=g7499.t1;
OY776277.1_Linnaemya_vulpina_genome_assembly,_chromosome:_2	AUGUSTUS	gene	56768657	56769505	.	+	.	ID=g7500;
OY776277.1_Linnaemya_vulpina_genome_assembly,_chromosome:_2	AUGUSTUS	mRNA	56768657	56769505	0.45	+	.	ID=g7500.t1;Parent=g7500;
OY776277.1_Linnaemya_vulpina_genome_assembly,_chromosome:_2	AUGUSTUS	start_codon	56768657	56768659	.	+	0	ID=g7500.t1.start1;Parent=g7500.t1;
OY776277.1_Linnaemya_vulpina_genome_assembly,_chromosome:_2	AUGUSTUS	CDS	56768657	56768969	0.45	+	0	ID=g7500.t1.CDS1;Parent=g7500.t1;
OY776277.1_Linnaemya_vulpina_genome_assembly,_chromosome:_2	AUGUSTUS	exon	56768657	56768969	.	+	.	ID=g7500.t1.exon1;Parent=g7500.t1;
OY776277.1_Linnaemya_vulpina_genome_assembly,_chromosome:_2	AUGUSTUS	intron	56768970	56769020	0.45	+	.	ID=g7500.t1.intron1;Parent=g7500.t1;
OY776277.1_Linnaemya_vulpina_genome_assembly,_chromosome:_2	AUGUSTUS	CDS	56769021	56769505	0.63	+	2	ID=g7500.t1.CDS2;Parent=g7500.t1;
OY776277.1_Linnaemya_vulpina_genome_assembly,_chromosome:_2	AUGUSTUS	exon	56769021	56769505	.	+	.	ID=g7500.t1.exon2;Parent=g7500.t1;
OY776277.1_Linnaemya_vulpina_genome_assembly,_chromosome:_2	AUGUSTUS	stop_codon	56769503	56769505	.	+	0	ID=g7500.t1.stop1;Parent=g7500.t1;
OY776277.1_Linnaemya_vulpina_genome_assembly,_chromosome:_2	AUGUSTUS	gene	56773381	56774229	.	+	.	ID=g7501;
OY776277.1_Linnaemya_vulpina_genome_assembly,_chromosome:_2	AUGUSTUS	mRNA	56773381	56774229	0.31	+	.	ID=g7501.t1;Parent=g7501;
OY776277.1_Linnaemya_vulpina_genome_assembly,_chromosome:_2	AUGUSTUS	start_codon	56773381	56773383	.	+	0	ID=g7501.t1.start1;Parent=g7501.t1;
OY776277.1_Linnaemya_vulpina_genome_assembly,_chromosome:_2	AUGUSTUS	CDS	56773381	56773693	0.32	+	0	ID=g7501.t1.CDS1;Parent=g7501.t1;
OY776277.1_Linnaemya_vulpina_genome_assembly,_chromosome:_2	AUGUSTUS	exon	56773381	56773693	.	+	.	ID=g7501.t1.exon1;Parent=g7501.t1;
OY776277.1_Linnaemya_vulpina_genome_assembly,_chromosome:_2	AUGUSTUS	intron	56773694	56773744	0.31	+	.	ID=g7501.t1.intron1;Parent=g7501.t1;
OY776277.1_Linnaemya_vulpina_genome_assembly,_chromosome:_2	AUGUSTUS	CDS	56773745	56774229	0.51	+	2	ID=g7501.t1.CDS2;Parent=g7501.t1;
OY776277.1_Linnaemya_vulpina_genome_assembly,_chromosome:_2	AUGUSTUS	exon	56773745	56774229	.	+	.	ID=g7501.t1.exon2;Parent=g7501.t1;
OY776277.1_Linnaemya_vulpina_genome_assembly,_chromosome:_2	AUGUSTUS	stop_codon	56774227	56774229	.	+	0	ID=g7501.t1.stop1;Parent=g7501.t1;
OY776277.1_Linnaemya_vulpina_genome_assembly,_chromosome:_2	AUGUSTUS	gene	57346130	57350098	.	-	.	ID=g7502;
OY776277.1_Linnaemya_vulpina_genome_assembly,_chromosome:_2	AUGUSTUS	mRNA	57346130	57350098	1	-	.	ID=g7502.t1;Parent=g7502;
OY776277.1_Linnaemya_vulpina_genome_assembly,_chromosome:_2	AUGUSTUS	stop_codon	57346130	57346132	.	-	0	ID=g7502.t1.stop1;Parent=g7502.t1;
OY776277.1_Linnaemya_vulpina_genome_assembly,_chromosome:_2	AUGUSTUS	CDS	57346130	57350098	1	-	0	ID=g7502.t1.CDS1;Parent=g7502.t1;
OY776277.1_Linnaemya_vulpina_genome_assembly,_chromosome:_2	AUGUSTUS	exon	57346130	57350098	.	-	.	ID=g7502.t1.exon1;Parent=g7502.t1;
OY776277.1_Linnaemya_vulpina_genome_assembly,_chromosome:_2	AUGUSTUS	start_codon	57350096	57350098	.	-	0	ID=g7502.t1.start1;Parent=g7502.t1;
OY776277.1_Linnaemya_vulpina_genome_assembly,_chromosome:_2	AUGUSTUS	gene	57411953	57415931	.	+	.	ID=g7503;
OY776277.1_Linnaemya_vulpina_genome_assembly,_chromosome:_2	AUGUSTUS	mRNA	57411953	57415931	0.16	+	.	ID=g7503.t1;Parent=g7503;
OY776277.1_Linnaemya_vulpina_genome_assembly,_chromosome:_2	AUGUSTUS	start_codon	57411953	57411955	.	+	0	ID=g7503.t1.start1;Parent=g7503.t1;
OY776277.1_Linnaemya_vulpina_genome_assembly,_chromosome:_2	AUGUSTUS	CDS	57411953	57411995	0.97	+	0	ID=g7503.t1.CDS1;Parent=g7503.t1;
OY776277.1_Linnaemya_vulpina_genome_assembly,_chromosome:_2	AUGUSTUS	exon	57411953	57411995	.	+	.	ID=g7503.t1.exon1;Parent=g7503.t1;
OY776277.1_Linnaemya_vulpina_genome_assembly,_chromosome:_2	AUGUSTUS	intron	57411996	57412050	0.96	+	.	ID=g7503.t1.intron1;Parent=g7503.t1;
OY776277.1_Linnaemya_vulpina_genome_assembly,_chromosome:_2	AUGUSTUS	CDS	57412051	57414532	0.96	+	2	ID=g7503.t1.CDS2;Parent=g7503.t1;
OY776277.1_Linnaemya_vulpina_genome_assembly,_chromosome:_2	AUGUSTUS	exon	57412051	57414532	.	+	.	ID=g7503.t1.exon2;Parent=g7503.t1;
OY776277.1_Linnaemya_vulpina_genome_assembly,_chromosome:_2	AUGUSTUS	intron	57414533	57414907	0.98	+	.	ID=g7503.t1.intron2;Parent=g7503.t1;
OY776277.1_Linnaemya_vulpina_genome_assembly,_chromosome:_2	AUGUSTUS	CDS	57414908	57415437	0.61	+	1	ID=g7503.t1.CDS3;Parent=g7503.t1;
OY776277.1_Linnaemya_vulpina_genome_assembly,_chromosome:_2	AUGUSTUS	exon	57414908	57415437	.	+	.	ID=g7503.t1.exon3;Parent=g7503.t1;
OY776277.1_Linnaemya_vulpina_genome_assembly,_chromosome:_2	AUGUSTUS	intron	57415438	57415591	0.33	+	.	ID=g7503.t1.intron3;Parent=g7503.t1;
OY776277.1_Linnaemya_vulpina_genome_assembly,_chromosome:_2	AUGUSTUS	CDS	57415592	57415699	0.19	+	2	ID=g7503.t1.CDS4;Parent=g7503.t1;
OY776277.1_Linnaemya_vulpina_genome_assembly,_chromosome:_2	AUGUSTUS	exon	57415592	57415699	.	+	.	ID=g7503.t1.exon4;Parent=g7503.t1;
OY776277.1_Linnaemya_vulpina_genome_assembly,_chromosome:_2	AUGUSTUS	intron	57415700	57415863	0.41	+	.	ID=g7503.t1.intron4;Parent=g7503.t1;
OY776277.1_Linnaemya_vulpina_genome_assembly,_chromosome:_2	AUGUSTUS	CDS	57415864	57415931	0.99	+	2	ID=g7503.t1.CDS5;Parent=g7503.t1;
OY776277.1_Linnaemya_vulpina_genome_assembly,_chromosome:_2	AUGUSTUS	exon	57415864	57415931	.	+	.	ID=g7503.t1.exon5;Parent=g7503.t1;
OY776277.1_Linnaemya_vulpina_genome_assembly,_chromosome:_2	AUGUSTUS	stop_codon	57415929	57415931	.	+	0	ID=g7503.t1.stop1;Parent=g7503.t1;
OY776277.1_Linnaemya_vulpina_genome_assembly,_chromosome:_2	AUGUSTUS	gene	57583458	57585274	.	+	.	ID=g7504;
OY776277.1_Linnaemya_vulpina_genome_assembly,_chromosome:_2	AUGUSTUS	mRNA	57583458	57585274	0.73	+	.	ID=g7504.t1;Parent=g7504;
OY776277.1_Linnaemya_vulpina_genome_assembly,_chromosome:_2	AUGUSTUS	start_codon	57583458	57583460	.	+	0	ID=g7504.t1.start1;Parent=g7504.t1;
OY776277.1_Linnaemya_vulpina_genome_assembly,_chromosome:_2	AUGUSTUS	CDS	57583458	57583470	0.73	+	0	ID=g7504.t1.CDS1;Parent=g7504.t1;
OY776277.1_Linnaemya_vulpina_genome_assembly,_chromosome:_2	AUGUSTUS	exon	57583458	57583470	.	+	.	ID=g7504.t1.exon1;Parent=g7504.t1;
OY776277.1_Linnaemya_vulpina_genome_assembly,_chromosome:_2	AUGUSTUS	intron	57583471	57583522	0.97	+	.	ID=g7504.t1.intron1;Parent=g7504.t1;
OY776277.1_Linnaemya_vulpina_genome_assembly,_chromosome:_2	AUGUSTUS	CDS	57583523	57583851	1	+	2	ID=g7504.t1.CDS2;Parent=g7504.t1;
OY776277.1_Linnaemya_vulpina_genome_assembly,_chromosome:_2	AUGUSTUS	exon	57583523	57583851	.	+	.	ID=g7504.t1.exon2;Parent=g7504.t1;
OY776277.1_Linnaemya_vulpina_genome_assembly,_chromosome:_2	AUGUSTUS	intron	57583852	57583915	1	+	.	ID=g7504.t1.intron2;Parent=g7504.t1;
OY776277.1_Linnaemya_vulpina_genome_assembly,_chromosome:_2	AUGUSTUS	CDS	57583916	57585274	1	+	0	ID=g7504.t1.CDS3;Parent=g7504.t1;
OY776277.1_Linnaemya_vulpina_genome_assembly,_chromosome:_2	AUGUSTUS	exon	57583916	57585274	.	+	.	ID=g7504.t1.exon3;Parent=g7504.t1;
OY776277.1_Linnaemya_vulpina_genome_assembly,_chromosome:_2	AUGUSTUS	stop_codon	57585272	57585274	.	+	0	ID=g7504.t1.stop1;Parent=g7504.t1;
OY776277.1_Linnaemya_vulpina_genome_assembly,_chromosome:_2	AUGUSTUS	gene	59814269	59815638	.	-	.	ID=g7505;
OY776277.1_Linnaemya_vulpina_genome_assembly,_chromosome:_2	AUGUSTUS	mRNA	59814269	59815638	0.74	-	.	ID=g7505.t1;Parent=g7505;
OY776277.1_Linnaemya_vulpina_genome_assembly,_chromosome:_2	AUGUSTUS	stop_codon	59814269	59814271	.	-	0	ID=g7505.t1.stop1;Parent=g7505.t1;
OY776277.1_Linnaemya_vulpina_genome_assembly,_chromosome:_2	AUGUSTUS	CDS	59814269	59814298	0.99	-	0	ID=g7505.t1.CDS1;Parent=g7505.t1;
OY776277.1_Linnaemya_vulpina_genome_assembly,_chromosome:_2	AUGUSTUS	exon	59814269	59814298	.	-	.	ID=g7505.t1.exon1;Parent=g7505.t1;
OY776277.1_Linnaemya_vulpina_genome_assembly,_chromosome:_2	AUGUSTUS	intron	59814299	59814938	0.74	-	.	ID=g7505.t1.intron1;Parent=g7505.t1;
OY776277.1_Linnaemya_vulpina_genome_assembly,_chromosome:_2	AUGUSTUS	CDS	59814939	59815056	0.75	-	1	ID=g7505.t1.CDS2;Parent=g7505.t1;
OY776277.1_Linnaemya_vulpina_genome_assembly,_chromosome:_2	AUGUSTUS	exon	59814939	59815056	.	-	.	ID=g7505.t1.exon2;Parent=g7505.t1;
OY776277.1_Linnaemya_vulpina_genome_assembly,_chromosome:_2	AUGUSTUS	intron	59815057	59815113	1	-	.	ID=g7505.t1.intron2;Parent=g7505.t1;
OY776277.1_Linnaemya_vulpina_genome_assembly,_chromosome:_2	AUGUSTUS	CDS	59815114	59815312	1	-	2	ID=g7505.t1.CDS3;Parent=g7505.t1;
OY776277.1_Linnaemya_vulpina_genome_assembly,_chromosome:_2	AUGUSTUS	exon	59815114	59815312	.	-	.	ID=g7505.t1.exon3;Parent=g7505.t1;
OY776277.1_Linnaemya_vulpina_genome_assembly,_chromosome:_2	AUGUSTUS	intron	59815313	59815364	1	-	.	ID=g7505.t1.intron3;Parent=g7505.t1;
OY776277.1_Linnaemya_vulpina_genome_assembly,_chromosome:_2	AUGUSTUS	CDS	59815365	59815638	1	-	0	ID=g7505.t1.CDS4;Parent=g7505.t1;
OY776277.1_Linnaemya_vulpina_genome_assembly,_chromosome:_2	AUGUSTUS	exon	59815365	59815638	.	-	.	ID=g7505.t1.exon4;Parent=g7505.t1;
OY776277.1_Linnaemya_vulpina_genome_assembly,_chromosome:_2	AUGUSTUS	start_codon	59815636	59815638	.	-	0	ID=g7505.t1.start1;Parent=g7505.t1;
OY776277.1_Linnaemya_vulpina_genome_assembly,_chromosome:_2	AUGUSTUS	gene	60233537	60234537	.	+	.	ID=g7506;
OY776277.1_Linnaemya_vulpina_genome_assembly,_chromosome:_2	AUGUSTUS	mRNA	60233537	60234537	0.33	+	.	ID=g7506.t1;Parent=g7506;
OY776277.1_Linnaemya_vulpina_genome_assembly,_chromosome:_2	AUGUSTUS	start_codon	60233537	60233539	.	+	0	ID=g7506.t1.start1;Parent=g7506.t1;
OY776277.1_Linnaemya_vulpina_genome_assembly,_chromosome:_2	AUGUSTUS	CDS	60233537	60233555	0.45	+	0	ID=g7506.t1.CDS1;Parent=g7506.t1;
OY776277.1_Linnaemya_vulpina_genome_assembly,_chromosome:_2	AUGUSTUS	exon	60233537	60233555	.	+	.	ID=g7506.t1.exon1;Parent=g7506.t1;
OY776277.1_Linnaemya_vulpina_genome_assembly,_chromosome:_2	AUGUSTUS	intron	60233556	60233607	0.56	+	.	ID=g7506.t1.intron1;Parent=g7506.t1;
OY776277.1_Linnaemya_vulpina_genome_assembly,_chromosome:_2	AUGUSTUS	CDS	60233608	60233776	0.6	+	2	ID=g7506.t1.CDS2;Parent=g7506.t1;
OY776277.1_Linnaemya_vulpina_genome_assembly,_chromosome:_2	AUGUSTUS	exon	60233608	60233776	.	+	.	ID=g7506.t1.exon2;Parent=g7506.t1;
OY776277.1_Linnaemya_vulpina_genome_assembly,_chromosome:_2	AUGUSTUS	intron	60233777	60233848	1	+	.	ID=g7506.t1.intron2;Parent=g7506.t1;
OY776277.1_Linnaemya_vulpina_genome_assembly,_chromosome:_2	AUGUSTUS	CDS	60233849	60233979	1	+	1	ID=g7506.t1.CDS3;Parent=g7506.t1;
OY776277.1_Linnaemya_vulpina_genome_assembly,_chromosome:_2	AUGUSTUS	exon	60233849	60233979	.	+	.	ID=g7506.t1.exon3;Parent=g7506.t1;
OY776277.1_Linnaemya_vulpina_genome_assembly,_chromosome:_2	AUGUSTUS	intron	60233980	60234313	1	+	.	ID=g7506.t1.intron3;Parent=g7506.t1;
OY776277.1_Linnaemya_vulpina_genome_assembly,_chromosome:_2	AUGUSTUS	CDS	60234314	60234537	1	+	2	ID=g7506.t1.CDS4;Parent=g7506.t1;
OY776277.1_Linnaemya_vulpina_genome_assembly,_chromosome:_2	AUGUSTUS	exon	60234314	60234537	.	+	.	ID=g7506.t1.exon4;Parent=g7506.t1;
OY776277.1_Linnaemya_vulpina_genome_assembly,_chromosome:_2	AUGUSTUS	stop_codon	60234535	60234537	.	+	0	ID=g7506.t1.stop1;Parent=g7506.t1;
OY776277.1_Linnaemya_vulpina_genome_assembly,_chromosome:_2	AUGUSTUS	gene	60242812	60243093	.	+	.	ID=g7507;
OY776277.1_Linnaemya_vulpina_genome_assembly,_chromosome:_2	AUGUSTUS	mRNA	60242812	60243093	1	+	.	ID=g7507.t1;Parent=g7507;
OY776277.1_Linnaemya_vulpina_genome_assembly,_chromosome:_2	AUGUSTUS	start_codon	60242812	60242814	.	+	0	ID=g7507.t1.start1;Parent=g7507.t1;
OY776277.1_Linnaemya_vulpina_genome_assembly,_chromosome:_2	AUGUSTUS	CDS	60242812	60242928	1	+	0	ID=g7507.t1.CDS1;Parent=g7507.t1;
OY776277.1_Linnaemya_vulpina_genome_assembly,_chromosome:_2	AUGUSTUS	exon	60242812	60242928	.	+	.	ID=g7507.t1.exon1;Parent=g7507.t1;
OY776277.1_Linnaemya_vulpina_genome_assembly,_chromosome:_2	AUGUSTUS	intron	60242929	60243006	1	+	.	ID=g7507.t1.intron1;Parent=g7507.t1;
OY776277.1_Linnaemya_vulpina_genome_assembly,_chromosome:_2	AUGUSTUS	CDS	60243007	60243093	1	+	0	ID=g7507.t1.CDS2;Parent=g7507.t1;
OY776277.1_Linnaemya_vulpina_genome_assembly,_chromosome:_2	AUGUSTUS	exon	60243007	60243093	.	+	.	ID=g7507.t1.exon2;Parent=g7507.t1;
OY776277.1_Linnaemya_vulpina_genome_assembly,_chromosome:_2	AUGUSTUS	stop_codon	60243091	60243093	.	+	0	ID=g7507.t1.stop1;Parent=g7507.t1;
OY776277.1_Linnaemya_vulpina_genome_assembly,_chromosome:_2	AUGUSTUS	gene	60249472	60249762	.	-	.	ID=g7508;
OY776277.1_Linnaemya_vulpina_genome_assembly,_chromosome:_2	AUGUSTUS	mRNA	60249472	60249762	0.91	-	.	ID=g7508.t1;Parent=g7508;
OY776277.1_Linnaemya_vulpina_genome_assembly,_chromosome:_2	AUGUSTUS	stop_codon	60249472	60249474	.	-	0	ID=g7508.t1.stop1;Parent=g7508.t1;
OY776277.1_Linnaemya_vulpina_genome_assembly,_chromosome:_2	AUGUSTUS	CDS	60249472	60249650	0.97	-	2	ID=g7508.t1.CDS1;Parent=g7508.t1;
OY776277.1_Linnaemya_vulpina_genome_assembly,_chromosome:_2	AUGUSTUS	exon	60249472	60249650	.	-	.	ID=g7508.t1.exon1;Parent=g7508.t1;
OY776277.1_Linnaemya_vulpina_genome_assembly,_chromosome:_2	AUGUSTUS	intron	60249651	60249719	0.91	-	.	ID=g7508.t1.intron1;Parent=g7508.t1;
OY776277.1_Linnaemya_vulpina_genome_assembly,_chromosome:_2	AUGUSTUS	CDS	60249720	60249762	0.91	-	0	ID=g7508.t1.CDS2;Parent=g7508.t1;
OY776277.1_Linnaemya_vulpina_genome_assembly,_chromosome:_2	AUGUSTUS	exon	60249720	60249762	.	-	.	ID=g7508.t1.exon2;Parent=g7508.t1;
OY776277.1_Linnaemya_vulpina_genome_assembly,_chromosome:_2	AUGUSTUS	start_codon	60249760	60249762	.	-	0	ID=g7508.t1.start1;Parent=g7508.t1;
OY776277.1_Linnaemya_vulpina_genome_assembly,_chromosome:_2	AUGUSTUS	gene	60279391	60280071	.	+	.	ID=g7509;
OY776277.1_Linnaemya_vulpina_genome_assembly,_chromosome:_2	AUGUSTUS	mRNA	60279391	60280071	1	+	.	ID=g7509.t1;Parent=g7509;
OY776277.1_Linnaemya_vulpina_genome_assembly,_chromosome:_2	AUGUSTUS	start_codon	60279391	60279393	.	+	0	ID=g7509.t1.start1;Parent=g7509.t1;
OY776277.1_Linnaemya_vulpina_genome_assembly,_chromosome:_2	AUGUSTUS	CDS	60279391	60279557	1	+	0	ID=g7509.t1.CDS1;Parent=g7509.t1;
OY776277.1_Linnaemya_vulpina_genome_assembly,_chromosome:_2	AUGUSTUS	exon	60279391	60279557	.	+	.	ID=g7509.t1.exon1;Parent=g7509.t1;
OY776277.1_Linnaemya_vulpina_genome_assembly,_chromosome:_2	AUGUSTUS	intron	60279558	60279608	1	+	.	ID=g7509.t1.intron1;Parent=g7509.t1;
OY776277.1_Linnaemya_vulpina_genome_assembly,_chromosome:_2	AUGUSTUS	CDS	60279609	60280071	1	+	1	ID=g7509.t1.CDS2;Parent=g7509.t1;
OY776277.1_Linnaemya_vulpina_genome_assembly,_chromosome:_2	AUGUSTUS	exon	60279609	60280071	.	+	.	ID=g7509.t1.exon2;Parent=g7509.t1;
OY776277.1_Linnaemya_vulpina_genome_assembly,_chromosome:_2	AUGUSTUS	stop_codon	60280069	60280071	.	+	0	ID=g7509.t1.stop1;Parent=g7509.t1;
OY776277.1_Linnaemya_vulpina_genome_assembly,_chromosome:_2	AUGUSTUS	gene	60303897	60309189	.	+	.	ID=g7510;
OY776277.1_Linnaemya_vulpina_genome_assembly,_chromosome:_2	AUGUSTUS	mRNA	60303897	60309189	0.32	+	.	ID=g7510.t1;Parent=g7510;
OY776277.1_Linnaemya_vulpina_genome_assembly,_chromosome:_2	AUGUSTUS	start_codon	60303897	60303899	.	+	0	ID=g7510.t1.start1;Parent=g7510.t1;
OY776277.1_Linnaemya_vulpina_genome_assembly,_chromosome:_2	AUGUSTUS	CDS	60303897	60304097	1	+	0	ID=g7510.t1.CDS1;Parent=g7510.t1;
OY776277.1_Linnaemya_vulpina_genome_assembly,_chromosome:_2	AUGUSTUS	exon	60303897	60304097	.	+	.	ID=g7510.t1.exon1;Parent=g7510.t1;
OY776277.1_Linnaemya_vulpina_genome_assembly,_chromosome:_2	AUGUSTUS	intron	60304098	60304159	1	+	.	ID=g7510.t1.intron1;Parent=g7510.t1;
OY776277.1_Linnaemya_vulpina_genome_assembly,_chromosome:_2	AUGUSTUS	CDS	60304160	60304264	1	+	0	ID=g7510.t1.CDS2;Parent=g7510.t1;
OY776277.1_Linnaemya_vulpina_genome_assembly,_chromosome:_2	AUGUSTUS	exon	60304160	60304264	.	+	.	ID=g7510.t1.exon2;Parent=g7510.t1;
OY776277.1_Linnaemya_vulpina_genome_assembly,_chromosome:_2	AUGUSTUS	intron	60304265	60304324	1	+	.	ID=g7510.t1.intron2;Parent=g7510.t1;
OY776277.1_Linnaemya_vulpina_genome_assembly,_chromosome:_2	AUGUSTUS	CDS	60304325	60304468	1	+	0	ID=g7510.t1.CDS3;Parent=g7510.t1;
OY776277.1_Linnaemya_vulpina_genome_assembly,_chromosome:_2	AUGUSTUS	exon	60304325	60304468	.	+	.	ID=g7510.t1.exon3;Parent=g7510.t1;
OY776277.1_Linnaemya_vulpina_genome_assembly,_chromosome:_2	AUGUSTUS	intron	60304469	60304533	1	+	.	ID=g7510.t1.intron3;Parent=g7510.t1;
OY776277.1_Linnaemya_vulpina_genome_assembly,_chromosome:_2	AUGUSTUS	CDS	60304534	60304645	0.94	+	0	ID=g7510.t1.CDS4;Parent=g7510.t1;
OY776277.1_Linnaemya_vulpina_genome_assembly,_chromosome:_2	AUGUSTUS	exon	60304534	60304645	.	+	.	ID=g7510.t1.exon4;Parent=g7510.t1;
OY776277.1_Linnaemya_vulpina_genome_assembly,_chromosome:_2	AUGUSTUS	intron	60304646	60309028	0.32	+	.	ID=g7510.t1.intron4;Parent=g7510.t1;
OY776277.1_Linnaemya_vulpina_genome_assembly,_chromosome:_2	AUGUSTUS	CDS	60309029	60309189	0.32	+	2	ID=g7510.t1.CDS5;Parent=g7510.t1;
OY776277.1_Linnaemya_vulpina_genome_assembly,_chromosome:_2	AUGUSTUS	exon	60309029	60309189	.	+	.	ID=g7510.t1.exon5;Parent=g7510.t1;
OY776277.1_Linnaemya_vulpina_genome_assembly,_chromosome:_2	AUGUSTUS	stop_codon	60309187	60309189	.	+	0	ID=g7510.t1.stop1;Parent=g7510.t1;
OY776277.1_Linnaemya_vulpina_genome_assembly,_chromosome:_2	AUGUSTUS	gene	60311323	60311602	.	-	.	ID=g7511;
OY776277.1_Linnaemya_vulpina_genome_assembly,_chromosome:_2	AUGUSTUS	mRNA	60311323	60311602	0.56	-	.	ID=g7511.t1;Parent=g7511;
OY776277.1_Linnaemya_vulpina_genome_assembly,_chromosome:_2	AUGUSTUS	stop_codon	60311323	60311325	.	-	0	ID=g7511.t1.stop1;Parent=g7511.t1;
OY776277.1_Linnaemya_vulpina_genome_assembly,_chromosome:_2	AUGUSTUS	CDS	60311323	60311527	0.56	-	1	ID=g7511.t1.CDS1;Parent=g7511.t1;
OY776277.1_Linnaemya_vulpina_genome_assembly,_chromosome:_2	AUGUSTUS	exon	60311323	60311527	.	-	.	ID=g7511.t1.exon1;Parent=g7511.t1;
OY776277.1_Linnaemya_vulpina_genome_assembly,_chromosome:_2	AUGUSTUS	intron	60311528	60311576	0.56	-	.	ID=g7511.t1.intron1;Parent=g7511.t1;
OY776277.1_Linnaemya_vulpina_genome_assembly,_chromosome:_2	AUGUSTUS	CDS	60311577	60311602	0.56	-	0	ID=g7511.t1.CDS2;Parent=g7511.t1;
OY776277.1_Linnaemya_vulpina_genome_assembly,_chromosome:_2	AUGUSTUS	exon	60311577	60311602	.	-	.	ID=g7511.t1.exon2;Parent=g7511.t1;
OY776277.1_Linnaemya_vulpina_genome_assembly,_chromosome:_2	AUGUSTUS	start_codon	60311600	60311602	.	-	0	ID=g7511.t1.start1;Parent=g7511.t1;
OY776277.1_Linnaemya_vulpina_genome_assembly,_chromosome:_2	AUGUSTUS	gene	60335429	60335797	.	+	.	ID=g7512;
OY776277.1_Linnaemya_vulpina_genome_assembly,_chromosome:_2	AUGUSTUS	mRNA	60335429	60335797	0.54	+	.	ID=g7512.t1;Parent=g7512;
OY776277.1_Linnaemya_vulpina_genome_assembly,_chromosome:_2	AUGUSTUS	start_codon	60335429	60335431	.	+	0	ID=g7512.t1.start1;Parent=g7512.t1;
OY776277.1_Linnaemya_vulpina_genome_assembly,_chromosome:_2	AUGUSTUS	CDS	60335429	60335797	0.54	+	0	ID=g7512.t1.CDS1;Parent=g7512.t1;
OY776277.1_Linnaemya_vulpina_genome_assembly,_chromosome:_2	AUGUSTUS	exon	60335429	60335797	.	+	.	ID=g7512.t1.exon1;Parent=g7512.t1;
OY776277.1_Linnaemya_vulpina_genome_assembly,_chromosome:_2	AUGUSTUS	stop_codon	60335795	60335797	.	+	0	ID=g7512.t1.stop1;Parent=g7512.t1;
OY776277.1_Linnaemya_vulpina_genome_assembly,_chromosome:_2	AUGUSTUS	gene	60388570	60388839	.	+	.	ID=g7513;
OY776277.1_Linnaemya_vulpina_genome_assembly,_chromosome:_2	AUGUSTUS	mRNA	60388570	60388839	0.93	+	.	ID=g7513.t1;Parent=g7513;
OY776277.1_Linnaemya_vulpina_genome_assembly,_chromosome:_2	AUGUSTUS	start_codon	60388570	60388572	.	+	0	ID=g7513.t1.start1;Parent=g7513.t1;
OY776277.1_Linnaemya_vulpina_genome_assembly,_chromosome:_2	AUGUSTUS	CDS	60388570	60388839	0.93	+	0	ID=g7513.t1.CDS1;Parent=g7513.t1;
OY776277.1_Linnaemya_vulpina_genome_assembly,_chromosome:_2	AUGUSTUS	exon	60388570	60388839	.	+	.	ID=g7513.t1.exon1;Parent=g7513.t1;
OY776277.1_Linnaemya_vulpina_genome_assembly,_chromosome:_2	AUGUSTUS	stop_codon	60388837	60388839	.	+	0	ID=g7513.t1.stop1;Parent=g7513.t1;
OY776277.1_Linnaemya_vulpina_genome_assembly,_chromosome:_2	AUGUSTUS	gene	60389278	60390017	.	+	.	ID=g7514;
OY776277.1_Linnaemya_vulpina_genome_assembly,_chromosome:_2	AUGUSTUS	mRNA	60389278	60390017	0.59	+	.	ID=g7514.t1;Parent=g7514;
OY776277.1_Linnaemya_vulpina_genome_assembly,_chromosome:_2	AUGUSTUS	start_codon	60389278	60389280	.	+	0	ID=g7514.t1.start1;Parent=g7514.t1;
OY776277.1_Linnaemya_vulpina_genome_assembly,_chromosome:_2	AUGUSTUS	CDS	60389278	60389546	0.61	+	0	ID=g7514.t1.CDS1;Parent=g7514.t1;
OY776277.1_Linnaemya_vulpina_genome_assembly,_chromosome:_2	AUGUSTUS	exon	60389278	60389546	.	+	.	ID=g7514.t1.exon1;Parent=g7514.t1;
OY776277.1_Linnaemya_vulpina_genome_assembly,_chromosome:_2	AUGUSTUS	intron	60389547	60389920	0.59	+	.	ID=g7514.t1.intron1;Parent=g7514.t1;
OY776277.1_Linnaemya_vulpina_genome_assembly,_chromosome:_2	AUGUSTUS	CDS	60389921	60390017	0.74	+	1	ID=g7514.t1.CDS2;Parent=g7514.t1;
OY776277.1_Linnaemya_vulpina_genome_assembly,_chromosome:_2	AUGUSTUS	exon	60389921	60390017	.	+	.	ID=g7514.t1.exon2;Parent=g7514.t1;
OY776277.1_Linnaemya_vulpina_genome_assembly,_chromosome:_2	AUGUSTUS	stop_codon	60390015	60390017	.	+	0	ID=g7514.t1.stop1;Parent=g7514.t1;
OY776277.1_Linnaemya_vulpina_genome_assembly,_chromosome:_2	AUGUSTUS	gene	60403364	60404287	.	-	.	ID=g7515;
OY776277.1_Linnaemya_vulpina_genome_assembly,_chromosome:_2	AUGUSTUS	mRNA	60403364	60404287	1	-	.	ID=g7515.t1;Parent=g7515;
OY776277.1_Linnaemya_vulpina_genome_assembly,_chromosome:_2	AUGUSTUS	stop_codon	60403364	60403366	.	-	0	ID=g7515.t1.stop1;Parent=g7515.t1;
OY776277.1_Linnaemya_vulpina_genome_assembly,_chromosome:_2	AUGUSTUS	CDS	60403364	60404287	1	-	0	ID=g7515.t1.CDS1;Parent=g7515.t1;
OY776277.1_Linnaemya_vulpina_genome_assembly,_chromosome:_2	AUGUSTUS	exon	60403364	60404287	.	-	.	ID=g7515.t1.exon1;Parent=g7515.t1;
OY776277.1_Linnaemya_vulpina_genome_assembly,_chromosome:_2	AUGUSTUS	start_codon	60404285	60404287	.	-	0	ID=g7515.t1.start1;Parent=g7515.t1;
OY776277.1_Linnaemya_vulpina_genome_assembly,_chromosome:_2	AUGUSTUS	gene	60455052	60460399	.	-	.	ID=g7516;
OY776277.1_Linnaemya_vulpina_genome_assembly,_chromosome:_2	AUGUSTUS	mRNA	60455052	60460399	0.99	-	.	ID=g7516.t1;Parent=g7516;
OY776277.1_Linnaemya_vulpina_genome_assembly,_chromosome:_2	AUGUSTUS	stop_codon	60455052	60455054	.	-	0	ID=g7516.t1.stop1;Parent=g7516.t1;
OY776277.1_Linnaemya_vulpina_genome_assembly,_chromosome:_2	AUGUSTUS	CDS	60455052	60455117	1	-	0	ID=g7516.t1.CDS1;Parent=g7516.t1;
OY776277.1_Linnaemya_vulpina_genome_assembly,_chromosome:_2	AUGUSTUS	exon	60455052	60455117	.	-	.	ID=g7516.t1.exon1;Parent=g7516.t1;
OY776277.1_Linnaemya_vulpina_genome_assembly,_chromosome:_2	AUGUSTUS	intron	60455118	60455184	1	-	.	ID=g7516.t1.intron1;Parent=g7516.t1;
OY776277.1_Linnaemya_vulpina_genome_assembly,_chromosome:_2	AUGUSTUS	CDS	60455185	60455318	0.99	-	2	ID=g7516.t1.CDS2;Parent=g7516.t1;
OY776277.1_Linnaemya_vulpina_genome_assembly,_chromosome:_2	AUGUSTUS	exon	60455185	60455318	.	-	.	ID=g7516.t1.exon2;Parent=g7516.t1;
OY776277.1_Linnaemya_vulpina_genome_assembly,_chromosome:_2	AUGUSTUS	intron	60455319	60460368	0.99	-	.	ID=g7516.t1.intron2;Parent=g7516.t1;
OY776277.1_Linnaemya_vulpina_genome_assembly,_chromosome:_2	AUGUSTUS	CDS	60460369	60460399	0.99	-	0	ID=g7516.t1.CDS3;Parent=g7516.t1;
OY776277.1_Linnaemya_vulpina_genome_assembly,_chromosome:_2	AUGUSTUS	exon	60460369	60460399	.	-	.	ID=g7516.t1.exon3;Parent=g7516.t1;
OY776277.1_Linnaemya_vulpina_genome_assembly,_chromosome:_2	AUGUSTUS	start_codon	60460397	60460399	.	-	0	ID=g7516.t1.start1;Parent=g7516.t1;
OY776277.1_Linnaemya_vulpina_genome_assembly,_chromosome:_2	AUGUSTUS	gene	60460445	60465792	.	-	.	ID=g7517;
OY776277.1_Linnaemya_vulpina_genome_assembly,_chromosome:_2	AUGUSTUS	mRNA	60460445	60465792	0.86	-	.	ID=g7517.t1;Parent=g7517;
OY776277.1_Linnaemya_vulpina_genome_assembly,_chromosome:_2	AUGUSTUS	stop_codon	60460445	60460447	.	-	0	ID=g7517.t1.stop1;Parent=g7517.t1;
OY776277.1_Linnaemya_vulpina_genome_assembly,_chromosome:_2	AUGUSTUS	CDS	60460445	60460510	1	-	0	ID=g7517.t1.CDS1;Parent=g7517.t1;
OY776277.1_Linnaemya_vulpina_genome_assembly,_chromosome:_2	AUGUSTUS	exon	60460445	60460510	.	-	.	ID=g7517.t1.exon1;Parent=g7517.t1;
OY776277.1_Linnaemya_vulpina_genome_assembly,_chromosome:_2	AUGUSTUS	intron	60460511	60460577	1	-	.	ID=g7517.t1.intron1;Parent=g7517.t1;
OY776277.1_Linnaemya_vulpina_genome_assembly,_chromosome:_2	AUGUSTUS	CDS	60460578	60460711	1	-	2	ID=g7517.t1.CDS2;Parent=g7517.t1;
OY776277.1_Linnaemya_vulpina_genome_assembly,_chromosome:_2	AUGUSTUS	exon	60460578	60460711	.	-	.	ID=g7517.t1.exon2;Parent=g7517.t1;
OY776277.1_Linnaemya_vulpina_genome_assembly,_chromosome:_2	AUGUSTUS	intron	60460712	60465761	0.89	-	.	ID=g7517.t1.intron2;Parent=g7517.t1;
OY776277.1_Linnaemya_vulpina_genome_assembly,_chromosome:_2	AUGUSTUS	CDS	60465762	60465792	0.86	-	0	ID=g7517.t1.CDS3;Parent=g7517.t1;
OY776277.1_Linnaemya_vulpina_genome_assembly,_chromosome:_2	AUGUSTUS	exon	60465762	60465792	.	-	.	ID=g7517.t1.exon3;Parent=g7517.t1;
OY776277.1_Linnaemya_vulpina_genome_assembly,_chromosome:_2	AUGUSTUS	start_codon	60465790	60465792	.	-	0	ID=g7517.t1.start1;Parent=g7517.t1;
OY776277.1_Linnaemya_vulpina_genome_assembly,_chromosome:_2	AUGUSTUS	gene	60484739	60487461	.	+	.	ID=g7518;
OY776277.1_Linnaemya_vulpina_genome_assembly,_chromosome:_2	AUGUSTUS	mRNA	60484739	60487461	0.47	+	.	ID=g7518.t1;Parent=g7518;
OY776277.1_Linnaemya_vulpina_genome_assembly,_chromosome:_2	AUGUSTUS	start_codon	60484739	60484741	.	+	0	ID=g7518.t1.start1;Parent=g7518.t1;
OY776277.1_Linnaemya_vulpina_genome_assembly,_chromosome:_2	AUGUSTUS	CDS	60484739	60484757	0.7	+	0	ID=g7518.t1.CDS1;Parent=g7518.t1;
OY776277.1_Linnaemya_vulpina_genome_assembly,_chromosome:_2	AUGUSTUS	exon	60484739	60484757	.	+	.	ID=g7518.t1.exon1;Parent=g7518.t1;
OY776277.1_Linnaemya_vulpina_genome_assembly,_chromosome:_2	AUGUSTUS	intron	60484758	60485011	0.52	+	.	ID=g7518.t1.intron1;Parent=g7518.t1;
OY776277.1_Linnaemya_vulpina_genome_assembly,_chromosome:_2	AUGUSTUS	CDS	60485012	60486360	0.64	+	2	ID=g7518.t1.CDS2;Parent=g7518.t1;
OY776277.1_Linnaemya_vulpina_genome_assembly,_chromosome:_2	AUGUSTUS	exon	60485012	60486360	.	+	.	ID=g7518.t1.exon2;Parent=g7518.t1;
OY776277.1_Linnaemya_vulpina_genome_assembly,_chromosome:_2	AUGUSTUS	intron	60486361	60487308	0.88	+	.	ID=g7518.t1.intron2;Parent=g7518.t1;
OY776277.1_Linnaemya_vulpina_genome_assembly,_chromosome:_2	AUGUSTUS	CDS	60487309	60487461	0.88	+	0	ID=g7518.t1.CDS3;Parent=g7518.t1;
OY776277.1_Linnaemya_vulpina_genome_assembly,_chromosome:_2	AUGUSTUS	exon	60487309	60487461	.	+	.	ID=g7518.t1.exon3;Parent=g7518.t1;
OY776277.1_Linnaemya_vulpina_genome_assembly,_chromosome:_2	AUGUSTUS	stop_codon	60487459	60487461	.	+	0	ID=g7518.t1.stop1;Parent=g7518.t1;
OY776277.1_Linnaemya_vulpina_genome_assembly,_chromosome:_2	AUGUSTUS	gene	60559578	60560468	.	+	.	ID=g7519;
OY776277.1_Linnaemya_vulpina_genome_assembly,_chromosome:_2	AUGUSTUS	mRNA	60559578	60560468	0.95	+	.	ID=g7519.t1;Parent=g7519;
OY776277.1_Linnaemya_vulpina_genome_assembly,_chromosome:_2	AUGUSTUS	start_codon	60559578	60559580	.	+	0	ID=g7519.t1.start1;Parent=g7519.t1;
OY776277.1_Linnaemya_vulpina_genome_assembly,_chromosome:_2	AUGUSTUS	CDS	60559578	60559607	0.95	+	0	ID=g7519.t1.CDS1;Parent=g7519.t1;
OY776277.1_Linnaemya_vulpina_genome_assembly,_chromosome:_2	AUGUSTUS	exon	60559578	60559607	.	+	.	ID=g7519.t1.exon1;Parent=g7519.t1;
OY776277.1_Linnaemya_vulpina_genome_assembly,_chromosome:_2	AUGUSTUS	intron	60559608	60560093	0.95	+	.	ID=g7519.t1.intron1;Parent=g7519.t1;
OY776277.1_Linnaemya_vulpina_genome_assembly,_chromosome:_2	AUGUSTUS	CDS	60560094	60560468	1	+	0	ID=g7519.t1.CDS2;Parent=g7519.t1;
OY776277.1_Linnaemya_vulpina_genome_assembly,_chromosome:_2	AUGUSTUS	exon	60560094	60560468	.	+	.	ID=g7519.t1.exon2;Parent=g7519.t1;
OY776277.1_Linnaemya_vulpina_genome_assembly,_chromosome:_2	AUGUSTUS	stop_codon	60560466	60560468	.	+	0	ID=g7519.t1.stop1;Parent=g7519.t1;
OY776277.1_Linnaemya_vulpina_genome_assembly,_chromosome:_2	AUGUSTUS	gene	60564573	60565613	.	+	.	ID=g7520;
OY776277.1_Linnaemya_vulpina_genome_assembly,_chromosome:_2	AUGUSTUS	mRNA	60564573	60565613	0.96	+	.	ID=g7520.t1;Parent=g7520;
OY776277.1_Linnaemya_vulpina_genome_assembly,_chromosome:_2	AUGUSTUS	start_codon	60564573	60564575	.	+	0	ID=g7520.t1.start1;Parent=g7520.t1;
OY776277.1_Linnaemya_vulpina_genome_assembly,_chromosome:_2	AUGUSTUS	CDS	60564573	60565613	0.96	+	0	ID=g7520.t1.CDS1;Parent=g7520.t1;
OY776277.1_Linnaemya_vulpina_genome_assembly,_chromosome:_2	AUGUSTUS	exon	60564573	60565613	.	+	.	ID=g7520.t1.exon1;Parent=g7520.t1;
OY776277.1_Linnaemya_vulpina_genome_assembly,_chromosome:_2	AUGUSTUS	stop_codon	60565611	60565613	.	+	0	ID=g7520.t1.stop1;Parent=g7520.t1;
OY776277.1_Linnaemya_vulpina_genome_assembly,_chromosome:_2	AUGUSTUS	gene	60579564	60580004	.	-	.	ID=g7521;
OY776277.1_Linnaemya_vulpina_genome_assembly,_chromosome:_2	AUGUSTUS	mRNA	60579564	60580004	0.97	-	.	ID=g7521.t1;Parent=g7521;
OY776277.1_Linnaemya_vulpina_genome_assembly,_chromosome:_2	AUGUSTUS	stop_codon	60579564	60579566	.	-	0	ID=g7521.t1.stop1;Parent=g7521.t1;
OY776277.1_Linnaemya_vulpina_genome_assembly,_chromosome:_2	AUGUSTUS	CDS	60579564	60579834	0.98	-	1	ID=g7521.t1.CDS1;Parent=g7521.t1;
OY776277.1_Linnaemya_vulpina_genome_assembly,_chromosome:_2	AUGUSTUS	exon	60579564	60579834	.	-	.	ID=g7521.t1.exon1;Parent=g7521.t1;
OY776277.1_Linnaemya_vulpina_genome_assembly,_chromosome:_2	AUGUSTUS	intron	60579835	60579894	0.99	-	.	ID=g7521.t1.intron1;Parent=g7521.t1;
OY776277.1_Linnaemya_vulpina_genome_assembly,_chromosome:_2	AUGUSTUS	CDS	60579895	60580004	0.98	-	0	ID=g7521.t1.CDS2;Parent=g7521.t1;
OY776277.1_Linnaemya_vulpina_genome_assembly,_chromosome:_2	AUGUSTUS	exon	60579895	60580004	.	-	.	ID=g7521.t1.exon2;Parent=g7521.t1;
OY776277.1_Linnaemya_vulpina_genome_assembly,_chromosome:_2	AUGUSTUS	start_codon	60580002	60580004	.	-	0	ID=g7521.t1.start1;Parent=g7521.t1;
OY776277.1_Linnaemya_vulpina_genome_assembly,_chromosome:_2	AUGUSTUS	gene	60580098	60580430	.	-	.	ID=g7522;
OY776277.1_Linnaemya_vulpina_genome_assembly,_chromosome:_2	AUGUSTUS	mRNA	60580098	60580430	0.96	-	.	ID=g7522.t1;Parent=g7522;
OY776277.1_Linnaemya_vulpina_genome_assembly,_chromosome:_2	AUGUSTUS	stop_codon	60580098	60580100	.	-	0	ID=g7522.t1.stop1;Parent=g7522.t1;
OY776277.1_Linnaemya_vulpina_genome_assembly,_chromosome:_2	AUGUSTUS	CDS	60580098	60580430	0.96	-	0	ID=g7522.t1.CDS1;Parent=g7522.t1;
OY776277.1_Linnaemya_vulpina_genome_assembly,_chromosome:_2	AUGUSTUS	exon	60580098	60580430	.	-	.	ID=g7522.t1.exon1;Parent=g7522.t1;
OY776277.1_Linnaemya_vulpina_genome_assembly,_chromosome:_2	AUGUSTUS	start_codon	60580428	60580430	.	-	0	ID=g7522.t1.start1;Parent=g7522.t1;
OY776277.1_Linnaemya_vulpina_genome_assembly,_chromosome:_2	AUGUSTUS	gene	60584269	60585011	.	+	.	ID=g7523;
OY776277.1_Linnaemya_vulpina_genome_assembly,_chromosome:_2	AUGUSTUS	mRNA	60584269	60585011	0.9	+	.	ID=g7523.t1;Parent=g7523;
OY776277.1_Linnaemya_vulpina_genome_assembly,_chromosome:_2	AUGUSTUS	start_codon	60584269	60584271	.	+	0	ID=g7523.t1.start1;Parent=g7523.t1;
OY776277.1_Linnaemya_vulpina_genome_assembly,_chromosome:_2	AUGUSTUS	CDS	60584269	60584439	0.91	+	0	ID=g7523.t1.CDS1;Parent=g7523.t1;
OY776277.1_Linnaemya_vulpina_genome_assembly,_chromosome:_2	AUGUSTUS	exon	60584269	60584439	.	+	.	ID=g7523.t1.exon1;Parent=g7523.t1;
OY776277.1_Linnaemya_vulpina_genome_assembly,_chromosome:_2	AUGUSTUS	intron	60584440	60584516	0.91	+	.	ID=g7523.t1.intron1;Parent=g7523.t1;
OY776277.1_Linnaemya_vulpina_genome_assembly,_chromosome:_2	AUGUSTUS	CDS	60584517	60585011	0.9	+	0	ID=g7523.t1.CDS2;Parent=g7523.t1;
OY776277.1_Linnaemya_vulpina_genome_assembly,_chromosome:_2	AUGUSTUS	exon	60584517	60585011	.	+	.	ID=g7523.t1.exon2;Parent=g7523.t1;
OY776277.1_Linnaemya_vulpina_genome_assembly,_chromosome:_2	AUGUSTUS	stop_codon	60585009	60585011	.	+	0	ID=g7523.t1.stop1;Parent=g7523.t1;
OY776277.1_Linnaemya_vulpina_genome_assembly,_chromosome:_2	AUGUSTUS	gene	60683127	60685777	.	+	.	ID=g7524;
OY776277.1_Linnaemya_vulpina_genome_assembly,_chromosome:_2	AUGUSTUS	mRNA	60683127	60685777	0.18	+	.	ID=g7524.t1;Parent=g7524;
OY776277.1_Linnaemya_vulpina_genome_assembly,_chromosome:_2	AUGUSTUS	start_codon	60683127	60683129	.	+	0	ID=g7524.t1.start1;Parent=g7524.t1;
OY776277.1_Linnaemya_vulpina_genome_assembly,_chromosome:_2	AUGUSTUS	CDS	60683127	60684042	0.45	+	0	ID=g7524.t1.CDS1;Parent=g7524.t1;
OY776277.1_Linnaemya_vulpina_genome_assembly,_chromosome:_2	AUGUSTUS	exon	60683127	60684042	.	+	.	ID=g7524.t1.exon1;Parent=g7524.t1;
OY776277.1_Linnaemya_vulpina_genome_assembly,_chromosome:_2	AUGUSTUS	intron	60684043	60685074	0.18	+	.	ID=g7524.t1.intron1;Parent=g7524.t1;
OY776277.1_Linnaemya_vulpina_genome_assembly,_chromosome:_2	AUGUSTUS	CDS	60685075	60685215	0.57	+	2	ID=g7524.t1.CDS2;Parent=g7524.t1;
OY776277.1_Linnaemya_vulpina_genome_assembly,_chromosome:_2	AUGUSTUS	exon	60685075	60685215	.	+	.	ID=g7524.t1.exon2;Parent=g7524.t1;
OY776277.1_Linnaemya_vulpina_genome_assembly,_chromosome:_2	AUGUSTUS	intron	60685216	60685292	0.96	+	.	ID=g7524.t1.intron2;Parent=g7524.t1;
OY776277.1_Linnaemya_vulpina_genome_assembly,_chromosome:_2	AUGUSTUS	CDS	60685293	60685777	0.99	+	2	ID=g7524.t1.CDS3;Parent=g7524.t1;
OY776277.1_Linnaemya_vulpina_genome_assembly,_chromosome:_2	AUGUSTUS	exon	60685293	60685777	.	+	.	ID=g7524.t1.exon3;Parent=g7524.t1;
OY776277.1_Linnaemya_vulpina_genome_assembly,_chromosome:_2	AUGUSTUS	stop_codon	60685775	60685777	.	+	0	ID=g7524.t1.stop1;Parent=g7524.t1;
OY776277.1_Linnaemya_vulpina_genome_assembly,_chromosome:_2	AUGUSTUS	gene	60744956	60745828	.	+	.	ID=g7525;
OY776277.1_Linnaemya_vulpina_genome_assembly,_chromosome:_2	AUGUSTUS	mRNA	60744956	60745828	0.99	+	.	ID=g7525.t1;Parent=g7525;
OY776277.1_Linnaemya_vulpina_genome_assembly,_chromosome:_2	AUGUSTUS	start_codon	60744956	60744958	.	+	0	ID=g7525.t1.start1;Parent=g7525.t1;
OY776277.1_Linnaemya_vulpina_genome_assembly,_chromosome:_2	AUGUSTUS	CDS	60744956	60745828	0.99	+	0	ID=g7525.t1.CDS1;Parent=g7525.t1;
OY776277.1_Linnaemya_vulpina_genome_assembly,_chromosome:_2	AUGUSTUS	exon	60744956	60745828	.	+	.	ID=g7525.t1.exon1;Parent=g7525.t1;
OY776277.1_Linnaemya_vulpina_genome_assembly,_chromosome:_2	AUGUSTUS	stop_codon	60745826	60745828	.	+	0	ID=g7525.t1.stop1;Parent=g7525.t1;
OY776277.1_Linnaemya_vulpina_genome_assembly,_chromosome:_2	AUGUSTUS	gene	60746184	60747573	.	+	.	ID=g7526;
OY776277.1_Linnaemya_vulpina_genome_assembly,_chromosome:_2	AUGUSTUS	mRNA	60746184	60747573	0.35	+	.	ID=g7526.t1;Parent=g7526;
OY776277.1_Linnaemya_vulpina_genome_assembly,_chromosome:_2	AUGUSTUS	start_codon	60746184	60746186	.	+	0	ID=g7526.t1.start1;Parent=g7526.t1;
OY776277.1_Linnaemya_vulpina_genome_assembly,_chromosome:_2	AUGUSTUS	CDS	60746184	60746340	0.63	+	0	ID=g7526.t1.CDS1;Parent=g7526.t1;
OY776277.1_Linnaemya_vulpina_genome_assembly,_chromosome:_2	AUGUSTUS	exon	60746184	60746340	.	+	.	ID=g7526.t1.exon1;Parent=g7526.t1;
OY776277.1_Linnaemya_vulpina_genome_assembly,_chromosome:_2	AUGUSTUS	intron	60746341	60746804	0.39	+	.	ID=g7526.t1.intron1;Parent=g7526.t1;
OY776277.1_Linnaemya_vulpina_genome_assembly,_chromosome:_2	AUGUSTUS	CDS	60746805	60747011	0.45	+	2	ID=g7526.t1.CDS2;Parent=g7526.t1;
OY776277.1_Linnaemya_vulpina_genome_assembly,_chromosome:_2	AUGUSTUS	exon	60746805	60747011	.	+	.	ID=g7526.t1.exon2;Parent=g7526.t1;
OY776277.1_Linnaemya_vulpina_genome_assembly,_chromosome:_2	AUGUSTUS	intron	60747012	60747088	0.95	+	.	ID=g7526.t1.intron2;Parent=g7526.t1;
OY776277.1_Linnaemya_vulpina_genome_assembly,_chromosome:_2	AUGUSTUS	CDS	60747089	60747573	0.93	+	2	ID=g7526.t1.CDS3;Parent=g7526.t1;
OY776277.1_Linnaemya_vulpina_genome_assembly,_chromosome:_2	AUGUSTUS	exon	60747089	60747573	.	+	.	ID=g7526.t1.exon3;Parent=g7526.t1;
OY776277.1_Linnaemya_vulpina_genome_assembly,_chromosome:_2	AUGUSTUS	stop_codon	60747571	60747573	.	+	0	ID=g7526.t1.stop1;Parent=g7526.t1;
OY776277.1_Linnaemya_vulpina_genome_assembly,_chromosome:_2	AUGUSTUS	gene	60835821	60837873	.	+	.	ID=g7527;
OY776277.1_Linnaemya_vulpina_genome_assembly,_chromosome:_2	AUGUSTUS	mRNA	60835821	60837873	0.69	+	.	ID=g7527.t1;Parent=g7527;
OY776277.1_Linnaemya_vulpina_genome_assembly,_chromosome:_2	AUGUSTUS	start_codon	60835821	60835823	.	+	0	ID=g7527.t1.start1;Parent=g7527.t1;
OY776277.1_Linnaemya_vulpina_genome_assembly,_chromosome:_2	AUGUSTUS	CDS	60835821	60835955	0.92	+	0	ID=g7527.t1.CDS1;Parent=g7527.t1;
OY776277.1_Linnaemya_vulpina_genome_assembly,_chromosome:_2	AUGUSTUS	exon	60835821	60835955	.	+	.	ID=g7527.t1.exon1;Parent=g7527.t1;
OY776277.1_Linnaemya_vulpina_genome_assembly,_chromosome:_2	AUGUSTUS	intron	60835956	60837108	0.97	+	.	ID=g7527.t1.intron1;Parent=g7527.t1;
OY776277.1_Linnaemya_vulpina_genome_assembly,_chromosome:_2	AUGUSTUS	CDS	60837109	60837873	0.76	+	0	ID=g7527.t1.CDS2;Parent=g7527.t1;
OY776277.1_Linnaemya_vulpina_genome_assembly,_chromosome:_2	AUGUSTUS	exon	60837109	60837873	.	+	.	ID=g7527.t1.exon2;Parent=g7527.t1;
OY776277.1_Linnaemya_vulpina_genome_assembly,_chromosome:_2	AUGUSTUS	stop_codon	60837871	60837873	.	+	0	ID=g7527.t1.stop1;Parent=g7527.t1;
OY776277.1_Linnaemya_vulpina_genome_assembly,_chromosome:_2	AUGUSTUS	mRNA	60835821	60836171	0.69	+	.	ID=g7527.t2;Parent=g7527;
OY776277.1_Linnaemya_vulpina_genome_assembly,_chromosome:_2	AUGUSTUS	start_codon	60835821	60835823	.	+	0	ID=g7527.t2.start1;Parent=g7527.t2;
OY776277.1_Linnaemya_vulpina_genome_assembly,_chromosome:_2	AUGUSTUS	CDS	60835821	60836171	0.69	+	0	ID=g7527.t2.CDS1;Parent=g7527.t2;
OY776277.1_Linnaemya_vulpina_genome_assembly,_chromosome:_2	AUGUSTUS	exon	60835821	60836171	.	+	.	ID=g7527.t2.exon1;Parent=g7527.t2;
OY776277.1_Linnaemya_vulpina_genome_assembly,_chromosome:_2	AUGUSTUS	stop_codon	60836169	60836171	.	+	0	ID=g7527.t2.stop1;Parent=g7527.t2;
OY776277.1_Linnaemya_vulpina_genome_assembly,_chromosome:_2	AUGUSTUS	mRNA	60837421	60837873	0.23	+	.	ID=g7527.t3;Parent=g7527;
OY776277.1_Linnaemya_vulpina_genome_assembly,_chromosome:_2	AUGUSTUS	start_codon	60837421	60837423	.	+	0	ID=g7527.t3.start1;Parent=g7527.t3;
OY776277.1_Linnaemya_vulpina_genome_assembly,_chromosome:_2	AUGUSTUS	CDS	60837421	60837873	0.23	+	0	ID=g7527.t3.CDS1;Parent=g7527.t3;
OY776277.1_Linnaemya_vulpina_genome_assembly,_chromosome:_2	AUGUSTUS	exon	60837421	60837873	.	+	.	ID=g7527.t3.exon1;Parent=g7527.t3;
OY776277.1_Linnaemya_vulpina_genome_assembly,_chromosome:_2	AUGUSTUS	stop_codon	60837871	60837873	.	+	0	ID=g7527.t3.stop1;Parent=g7527.t3;
OY776277.1_Linnaemya_vulpina_genome_assembly,_chromosome:_2	AUGUSTUS	gene	60878458	60879474	.	+	.	ID=g7528;
OY776277.1_Linnaemya_vulpina_genome_assembly,_chromosome:_2	AUGUSTUS	mRNA	60878458	60879474	0.99	+	.	ID=g7528.t1;Parent=g7528;
OY776277.1_Linnaemya_vulpina_genome_assembly,_chromosome:_2	AUGUSTUS	start_codon	60878458	60878460	.	+	0	ID=g7528.t1.start1;Parent=g7528.t1;
OY776277.1_Linnaemya_vulpina_genome_assembly,_chromosome:_2	AUGUSTUS	CDS	60878458	60878610	1	+	0	ID=g7528.t1.CDS1;Parent=g7528.t1;
OY776277.1_Linnaemya_vulpina_genome_assembly,_chromosome:_2	AUGUSTUS	exon	60878458	60878610	.	+	.	ID=g7528.t1.exon1;Parent=g7528.t1;
OY776277.1_Linnaemya_vulpina_genome_assembly,_chromosome:_2	AUGUSTUS	intron	60878611	60878667	1	+	.	ID=g7528.t1.intron1;Parent=g7528.t1;
OY776277.1_Linnaemya_vulpina_genome_assembly,_chromosome:_2	AUGUSTUS	CDS	60878668	60879474	0.99	+	0	ID=g7528.t1.CDS2;Parent=g7528.t1;
OY776277.1_Linnaemya_vulpina_genome_assembly,_chromosome:_2	AUGUSTUS	exon	60878668	60879474	.	+	.	ID=g7528.t1.exon2;Parent=g7528.t1;
OY776277.1_Linnaemya_vulpina_genome_assembly,_chromosome:_2	AUGUSTUS	stop_codon	60879472	60879474	.	+	0	ID=g7528.t1.stop1;Parent=g7528.t1;
OY776277.1_Linnaemya_vulpina_genome_assembly,_chromosome:_2	AUGUSTUS	gene	60879984	60881567	.	+	.	ID=g7529;
OY776277.1_Linnaemya_vulpina_genome_assembly,_chromosome:_2	AUGUSTUS	mRNA	60879984	60881567	0.25	+	.	ID=g7529.t1;Parent=g7529;
OY776277.1_Linnaemya_vulpina_genome_assembly,_chromosome:_2	AUGUSTUS	start_codon	60879984	60879986	.	+	0	ID=g7529.t1.start1;Parent=g7529.t1;
OY776277.1_Linnaemya_vulpina_genome_assembly,_chromosome:_2	AUGUSTUS	CDS	60879984	60880059	0.74	+	0	ID=g7529.t1.CDS1;Parent=g7529.t1;
OY776277.1_Linnaemya_vulpina_genome_assembly,_chromosome:_2	AUGUSTUS	exon	60879984	60880059	.	+	.	ID=g7529.t1.exon1;Parent=g7529.t1;
OY776277.1_Linnaemya_vulpina_genome_assembly,_chromosome:_2	AUGUSTUS	intron	60880060	60880694	0.28	+	.	ID=g7529.t1.intron1;Parent=g7529.t1;
OY776277.1_Linnaemya_vulpina_genome_assembly,_chromosome:_2	AUGUSTUS	CDS	60880695	60880862	0.35	+	2	ID=g7529.t1.CDS2;Parent=g7529.t1;
OY776277.1_Linnaemya_vulpina_genome_assembly,_chromosome:_2	AUGUSTUS	exon	60880695	60880862	.	+	.	ID=g7529.t1.exon2;Parent=g7529.t1;
OY776277.1_Linnaemya_vulpina_genome_assembly,_chromosome:_2	AUGUSTUS	intron	60880863	60880944	0.44	+	.	ID=g7529.t1.intron2;Parent=g7529.t1;
OY776277.1_Linnaemya_vulpina_genome_assembly,_chromosome:_2	AUGUSTUS	CDS	60880945	60881567	0.41	+	2	ID=g7529.t1.CDS3;Parent=g7529.t1;
OY776277.1_Linnaemya_vulpina_genome_assembly,_chromosome:_2	AUGUSTUS	exon	60880945	60881567	.	+	.	ID=g7529.t1.exon3;Parent=g7529.t1;
OY776277.1_Linnaemya_vulpina_genome_assembly,_chromosome:_2	AUGUSTUS	stop_codon	60881565	60881567	.	+	0	ID=g7529.t1.stop1;Parent=g7529.t1;
OY776277.1_Linnaemya_vulpina_genome_assembly,_chromosome:_2	AUGUSTUS	gene	60882601	60884075	.	-	.	ID=g7530;
OY776277.1_Linnaemya_vulpina_genome_assembly,_chromosome:_2	AUGUSTUS	mRNA	60882601	60884075	0.46	-	.	ID=g7530.t1;Parent=g7530;
OY776277.1_Linnaemya_vulpina_genome_assembly,_chromosome:_2	AUGUSTUS	stop_codon	60882601	60882603	.	-	0	ID=g7530.t1.stop1;Parent=g7530.t1;
OY776277.1_Linnaemya_vulpina_genome_assembly,_chromosome:_2	AUGUSTUS	CDS	60882601	60882791	0.66	-	2	ID=g7530.t1.CDS1;Parent=g7530.t1;
OY776277.1_Linnaemya_vulpina_genome_assembly,_chromosome:_2	AUGUSTUS	exon	60882601	60882791	.	-	.	ID=g7530.t1.exon1;Parent=g7530.t1;
OY776277.1_Linnaemya_vulpina_genome_assembly,_chromosome:_2	AUGUSTUS	intron	60882792	60883900	0.67	-	.	ID=g7530.t1.intron1;Parent=g7530.t1;
OY776277.1_Linnaemya_vulpina_genome_assembly,_chromosome:_2	AUGUSTUS	CDS	60883901	60884075	0.47	-	0	ID=g7530.t1.CDS2;Parent=g7530.t1;
OY776277.1_Linnaemya_vulpina_genome_assembly,_chromosome:_2	AUGUSTUS	exon	60883901	60884075	.	-	.	ID=g7530.t1.exon2;Parent=g7530.t1;
OY776277.1_Linnaemya_vulpina_genome_assembly,_chromosome:_2	AUGUSTUS	start_codon	60884073	60884075	.	-	0	ID=g7530.t1.start1;Parent=g7530.t1;
OY776277.1_Linnaemya_vulpina_genome_assembly,_chromosome:_2	AUGUSTUS	gene	60884156	60884800	.	-	.	ID=g7531;
OY776277.1_Linnaemya_vulpina_genome_assembly,_chromosome:_2	AUGUSTUS	mRNA	60884156	60884800	0.65	-	.	ID=g7531.t1;Parent=g7531;
OY776277.1_Linnaemya_vulpina_genome_assembly,_chromosome:_2	AUGUSTUS	stop_codon	60884156	60884158	.	-	0	ID=g7531.t1.stop1;Parent=g7531.t1;
OY776277.1_Linnaemya_vulpina_genome_assembly,_chromosome:_2	AUGUSTUS	CDS	60884156	60884800	0.65	-	0	ID=g7531.t1.CDS1;Parent=g7531.t1;
OY776277.1_Linnaemya_vulpina_genome_assembly,_chromosome:_2	AUGUSTUS	exon	60884156	60884800	.	-	.	ID=g7531.t1.exon1;Parent=g7531.t1;
OY776277.1_Linnaemya_vulpina_genome_assembly,_chromosome:_2	AUGUSTUS	start_codon	60884798	60884800	.	-	0	ID=g7531.t1.start1;Parent=g7531.t1;
OY776277.1_Linnaemya_vulpina_genome_assembly,_chromosome:_2	AUGUSTUS	gene	60921585	60923753	.	-	.	ID=g7532;
OY776277.1_Linnaemya_vulpina_genome_assembly,_chromosome:_2	AUGUSTUS	mRNA	60922686	60923753	0.99	-	.	ID=g7532.t1;Parent=g7532;
OY776277.1_Linnaemya_vulpina_genome_assembly,_chromosome:_2	AUGUSTUS	stop_codon	60922686	60922688	.	-	0	ID=g7532.t1.stop1;Parent=g7532.t1;
OY776277.1_Linnaemya_vulpina_genome_assembly,_chromosome:_2	AUGUSTUS	CDS	60922686	60923753	0.99	-	0	ID=g7532.t1.CDS1;Parent=g7532.t1;
OY776277.1_Linnaemya_vulpina_genome_assembly,_chromosome:_2	AUGUSTUS	exon	60922686	60923753	.	-	.	ID=g7532.t1.exon1;Parent=g7532.t1;
OY776277.1_Linnaemya_vulpina_genome_assembly,_chromosome:_2	AUGUSTUS	start_codon	60923751	60923753	.	-	0	ID=g7532.t1.start1;Parent=g7532.t1;
OY776277.1_Linnaemya_vulpina_genome_assembly,_chromosome:_2	AUGUSTUS	mRNA	60921585	60923753	0.89	-	.	ID=g7532.t2;Parent=g7532;
OY776277.1_Linnaemya_vulpina_genome_assembly,_chromosome:_2	AUGUSTUS	stop_codon	60921585	60921587	.	-	0	ID=g7532.t2.stop1;Parent=g7532.t2;
OY776277.1_Linnaemya_vulpina_genome_assembly,_chromosome:_2	AUGUSTUS	CDS	60921585	60921674	0.98	-	0	ID=g7532.t2.CDS1;Parent=g7532.t2;
OY776277.1_Linnaemya_vulpina_genome_assembly,_chromosome:_2	AUGUSTUS	exon	60921585	60921674	.	-	.	ID=g7532.t2.exon1;Parent=g7532.t2;
OY776277.1_Linnaemya_vulpina_genome_assembly,_chromosome:_2	AUGUSTUS	intron	60921675	60923276	0.93	-	.	ID=g7532.t2.intron1;Parent=g7532.t2;
OY776277.1_Linnaemya_vulpina_genome_assembly,_chromosome:_2	AUGUSTUS	CDS	60923277	60923753	0.9	-	0	ID=g7532.t2.CDS2;Parent=g7532.t2;
OY776277.1_Linnaemya_vulpina_genome_assembly,_chromosome:_2	AUGUSTUS	exon	60923277	60923753	.	-	.	ID=g7532.t2.exon2;Parent=g7532.t2;
OY776277.1_Linnaemya_vulpina_genome_assembly,_chromosome:_2	AUGUSTUS	start_codon	60923751	60923753	.	-	0	ID=g7532.t2.start1;Parent=g7532.t2;
OY776277.1_Linnaemya_vulpina_genome_assembly,_chromosome:_2	AUGUSTUS	mRNA	60921585	60922133	0.89	-	.	ID=g7532.t3;Parent=g7532;
OY776277.1_Linnaemya_vulpina_genome_assembly,_chromosome:_2	AUGUSTUS	stop_codon	60921585	60921587	.	-	0	ID=g7532.t3.stop1;Parent=g7532.t3;
OY776277.1_Linnaemya_vulpina_genome_assembly,_chromosome:_2	AUGUSTUS	CDS	60921585	60922133	0.89	-	0	ID=g7532.t3.CDS1;Parent=g7532.t3;
OY776277.1_Linnaemya_vulpina_genome_assembly,_chromosome:_2	AUGUSTUS	exon	60921585	60922133	.	-	.	ID=g7532.t3.exon1;Parent=g7532.t3;
OY776277.1_Linnaemya_vulpina_genome_assembly,_chromosome:_2	AUGUSTUS	start_codon	60922131	60922133	.	-	0	ID=g7532.t3.start1;Parent=g7532.t3;
OY776277.1_Linnaemya_vulpina_genome_assembly,_chromosome:_2	AUGUSTUS	gene	60924035	60925684	.	-	.	ID=g7533;
OY776277.1_Linnaemya_vulpina_genome_assembly,_chromosome:_2	AUGUSTUS	mRNA	60924035	60925684	0.43	-	.	ID=g7533.t1;Parent=g7533;
OY776277.1_Linnaemya_vulpina_genome_assembly,_chromosome:_2	AUGUSTUS	stop_codon	60924035	60924037	.	-	0	ID=g7533.t1.stop1;Parent=g7533.t1;
OY776277.1_Linnaemya_vulpina_genome_assembly,_chromosome:_2	AUGUSTUS	CDS	60924035	60925279	0.43	-	0	ID=g7533.t1.CDS1;Parent=g7533.t1;
OY776277.1_Linnaemya_vulpina_genome_assembly,_chromosome:_2	AUGUSTUS	exon	60924035	60925279	.	-	.	ID=g7533.t1.exon1;Parent=g7533.t1;
OY776277.1_Linnaemya_vulpina_genome_assembly,_chromosome:_2	AUGUSTUS	intron	60925280	60925471	0.43	-	.	ID=g7533.t1.intron1;Parent=g7533.t1;
OY776277.1_Linnaemya_vulpina_genome_assembly,_chromosome:_2	AUGUSTUS	CDS	60925472	60925684	0.6	-	0	ID=g7533.t1.CDS2;Parent=g7533.t1;
OY776277.1_Linnaemya_vulpina_genome_assembly,_chromosome:_2	AUGUSTUS	exon	60925472	60925684	.	-	.	ID=g7533.t1.exon2;Parent=g7533.t1;
OY776277.1_Linnaemya_vulpina_genome_assembly,_chromosome:_2	AUGUSTUS	start_codon	60925682	60925684	.	-	0	ID=g7533.t1.start1;Parent=g7533.t1;
OY776277.1_Linnaemya_vulpina_genome_assembly,_chromosome:_2	AUGUSTUS	gene	60935002	60937170	.	-	.	ID=g7534;
OY776277.1_Linnaemya_vulpina_genome_assembly,_chromosome:_2	AUGUSTUS	mRNA	60936103	60937170	1	-	.	ID=g7534.t1;Parent=g7534;
OY776277.1_Linnaemya_vulpina_genome_assembly,_chromosome:_2	AUGUSTUS	stop_codon	60936103	60936105	.	-	0	ID=g7534.t1.stop1;Parent=g7534.t1;
OY776277.1_Linnaemya_vulpina_genome_assembly,_chromosome:_2	AUGUSTUS	CDS	60936103	60937170	1	-	0	ID=g7534.t1.CDS1;Parent=g7534.t1;
OY776277.1_Linnaemya_vulpina_genome_assembly,_chromosome:_2	AUGUSTUS	exon	60936103	60937170	.	-	.	ID=g7534.t1.exon1;Parent=g7534.t1;
OY776277.1_Linnaemya_vulpina_genome_assembly,_chromosome:_2	AUGUSTUS	start_codon	60937168	60937170	.	-	0	ID=g7534.t1.start1;Parent=g7534.t1;
OY776277.1_Linnaemya_vulpina_genome_assembly,_chromosome:_2	AUGUSTUS	mRNA	60935002	60937170	0.92	-	.	ID=g7534.t2;Parent=g7534;
OY776277.1_Linnaemya_vulpina_genome_assembly,_chromosome:_2	AUGUSTUS	stop_codon	60935002	60935004	.	-	0	ID=g7534.t2.stop1;Parent=g7534.t2;
OY776277.1_Linnaemya_vulpina_genome_assembly,_chromosome:_2	AUGUSTUS	CDS	60935002	60935091	0.96	-	0	ID=g7534.t2.CDS1;Parent=g7534.t2;
OY776277.1_Linnaemya_vulpina_genome_assembly,_chromosome:_2	AUGUSTUS	exon	60935002	60935091	.	-	.	ID=g7534.t2.exon1;Parent=g7534.t2;
OY776277.1_Linnaemya_vulpina_genome_assembly,_chromosome:_2	AUGUSTUS	intron	60935092	60936693	0.92	-	.	ID=g7534.t2.intron1;Parent=g7534.t2;
OY776277.1_Linnaemya_vulpina_genome_assembly,_chromosome:_2	AUGUSTUS	CDS	60936694	60937170	0.95	-	0	ID=g7534.t2.CDS2;Parent=g7534.t2;
OY776277.1_Linnaemya_vulpina_genome_assembly,_chromosome:_2	AUGUSTUS	exon	60936694	60937170	.	-	.	ID=g7534.t2.exon2;Parent=g7534.t2;
OY776277.1_Linnaemya_vulpina_genome_assembly,_chromosome:_2	AUGUSTUS	start_codon	60937168	60937170	.	-	0	ID=g7534.t2.start1;Parent=g7534.t2;
OY776277.1_Linnaemya_vulpina_genome_assembly,_chromosome:_2	AUGUSTUS	mRNA	60935002	60935550	0.89	-	.	ID=g7534.t3;Parent=g7534;
OY776277.1_Linnaemya_vulpina_genome_assembly,_chromosome:_2	AUGUSTUS	stop_codon	60935002	60935004	.	-	0	ID=g7534.t3.stop1;Parent=g7534.t3;
OY776277.1_Linnaemya_vulpina_genome_assembly,_chromosome:_2	AUGUSTUS	CDS	60935002	60935550	0.89	-	0	ID=g7534.t3.CDS1;Parent=g7534.t3;
OY776277.1_Linnaemya_vulpina_genome_assembly,_chromosome:_2	AUGUSTUS	exon	60935002	60935550	.	-	.	ID=g7534.t3.exon1;Parent=g7534.t3;
OY776277.1_Linnaemya_vulpina_genome_assembly,_chromosome:_2	AUGUSTUS	start_codon	60935548	60935550	.	-	0	ID=g7534.t3.start1;Parent=g7534.t3;
OY776277.1_Linnaemya_vulpina_genome_assembly,_chromosome:_2	AUGUSTUS	gene	60937452	60938336	.	-	.	ID=g7535;
OY776277.1_Linnaemya_vulpina_genome_assembly,_chromosome:_2	AUGUSTUS	mRNA	60937452	60938336	1	-	.	ID=g7535.t1;Parent=g7535;
OY776277.1_Linnaemya_vulpina_genome_assembly,_chromosome:_2	AUGUSTUS	stop_codon	60937452	60937454	.	-	0	ID=g7535.t1.stop1;Parent=g7535.t1;
OY776277.1_Linnaemya_vulpina_genome_assembly,_chromosome:_2	AUGUSTUS	CDS	60937452	60938336	1	-	0	ID=g7535.t1.CDS1;Parent=g7535.t1;
OY776277.1_Linnaemya_vulpina_genome_assembly,_chromosome:_2	AUGUSTUS	exon	60937452	60938336	.	-	.	ID=g7535.t1.exon1;Parent=g7535.t1;
OY776277.1_Linnaemya_vulpina_genome_assembly,_chromosome:_2	AUGUSTUS	start_codon	60938334	60938336	.	-	0	ID=g7535.t1.start1;Parent=g7535.t1;
OY776277.1_Linnaemya_vulpina_genome_assembly,_chromosome:_2	AUGUSTUS	gene	60938836	60939102	.	-	.	ID=g7536;
OY776277.1_Linnaemya_vulpina_genome_assembly,_chromosome:_2	AUGUSTUS	mRNA	60938836	60939102	1	-	.	ID=g7536.t1;Parent=g7536;
OY776277.1_Linnaemya_vulpina_genome_assembly,_chromosome:_2	AUGUSTUS	stop_codon	60938836	60938838	.	-	0	ID=g7536.t1.stop1;Parent=g7536.t1;
OY776277.1_Linnaemya_vulpina_genome_assembly,_chromosome:_2	AUGUSTUS	CDS	60938836	60939102	1	-	0	ID=g7536.t1.CDS1;Parent=g7536.t1;
OY776277.1_Linnaemya_vulpina_genome_assembly,_chromosome:_2	AUGUSTUS	exon	60938836	60939102	.	-	.	ID=g7536.t1.exon1;Parent=g7536.t1;
OY776277.1_Linnaemya_vulpina_genome_assembly,_chromosome:_2	AUGUSTUS	start_codon	60939100	60939102	.	-	0	ID=g7536.t1.start1;Parent=g7536.t1;
OY776277.1_Linnaemya_vulpina_genome_assembly,_chromosome:_2	AUGUSTUS	gene	60983917	60984318	.	+	.	ID=g7537;
OY776277.1_Linnaemya_vulpina_genome_assembly,_chromosome:_2	AUGUSTUS	mRNA	60983917	60984318	0.59	+	.	ID=g7537.t1;Parent=g7537;
OY776277.1_Linnaemya_vulpina_genome_assembly,_chromosome:_2	AUGUSTUS	start_codon	60983917	60983919	.	+	0	ID=g7537.t1.start1;Parent=g7537.t1;
OY776277.1_Linnaemya_vulpina_genome_assembly,_chromosome:_2	AUGUSTUS	CDS	60983917	60984318	0.59	+	0	ID=g7537.t1.CDS1;Parent=g7537.t1;
OY776277.1_Linnaemya_vulpina_genome_assembly,_chromosome:_2	AUGUSTUS	exon	60983917	60984318	.	+	.	ID=g7537.t1.exon1;Parent=g7537.t1;
OY776277.1_Linnaemya_vulpina_genome_assembly,_chromosome:_2	AUGUSTUS	stop_codon	60984316	60984318	.	+	0	ID=g7537.t1.stop1;Parent=g7537.t1;
OY776277.1_Linnaemya_vulpina_genome_assembly,_chromosome:_2	AUGUSTUS	gene	60985025	60985384	.	+	.	ID=g7538;
OY776277.1_Linnaemya_vulpina_genome_assembly,_chromosome:_2	AUGUSTUS	mRNA	60985025	60985384	0.98	+	.	ID=g7538.t1;Parent=g7538;
OY776277.1_Linnaemya_vulpina_genome_assembly,_chromosome:_2	AUGUSTUS	start_codon	60985025	60985027	.	+	0	ID=g7538.t1.start1;Parent=g7538.t1;
OY776277.1_Linnaemya_vulpina_genome_assembly,_chromosome:_2	AUGUSTUS	CDS	60985025	60985384	0.98	+	0	ID=g7538.t1.CDS1;Parent=g7538.t1;
OY776277.1_Linnaemya_vulpina_genome_assembly,_chromosome:_2	AUGUSTUS	exon	60985025	60985384	.	+	.	ID=g7538.t1.exon1;Parent=g7538.t1;
OY776277.1_Linnaemya_vulpina_genome_assembly,_chromosome:_2	AUGUSTUS	stop_codon	60985382	60985384	.	+	0	ID=g7538.t1.stop1;Parent=g7538.t1;
OY776277.1_Linnaemya_vulpina_genome_assembly,_chromosome:_2	AUGUSTUS	gene	60985674	60986952	.	+	.	ID=g7539;
OY776277.1_Linnaemya_vulpina_genome_assembly,_chromosome:_2	AUGUSTUS	mRNA	60985674	60986192	0.85	+	.	ID=g7539.t1;Parent=g7539;
OY776277.1_Linnaemya_vulpina_genome_assembly,_chromosome:_2	AUGUSTUS	start_codon	60985674	60985676	.	+	0	ID=g7539.t1.start1;Parent=g7539.t1;
OY776277.1_Linnaemya_vulpina_genome_assembly,_chromosome:_2	AUGUSTUS	CDS	60985674	60986192	0.85	+	0	ID=g7539.t1.CDS1;Parent=g7539.t1;
OY776277.1_Linnaemya_vulpina_genome_assembly,_chromosome:_2	AUGUSTUS	exon	60985674	60986192	.	+	.	ID=g7539.t1.exon1;Parent=g7539.t1;
OY776277.1_Linnaemya_vulpina_genome_assembly,_chromosome:_2	AUGUSTUS	stop_codon	60986190	60986192	.	+	0	ID=g7539.t1.stop1;Parent=g7539.t1;
OY776277.1_Linnaemya_vulpina_genome_assembly,_chromosome:_2	AUGUSTUS	mRNA	60985674	60986952	0.75	+	.	ID=g7539.t2;Parent=g7539;
OY776277.1_Linnaemya_vulpina_genome_assembly,_chromosome:_2	AUGUSTUS	start_codon	60985674	60985676	.	+	0	ID=g7539.t2.start1;Parent=g7539.t2;
OY776277.1_Linnaemya_vulpina_genome_assembly,_chromosome:_2	AUGUSTUS	CDS	60985674	60986106	0.93	+	0	ID=g7539.t2.CDS1;Parent=g7539.t2;
OY776277.1_Linnaemya_vulpina_genome_assembly,_chromosome:_2	AUGUSTUS	exon	60985674	60986106	.	+	.	ID=g7539.t2.exon1;Parent=g7539.t2;
OY776277.1_Linnaemya_vulpina_genome_assembly,_chromosome:_2	AUGUSTUS	intron	60986107	60986857	0.79	+	.	ID=g7539.t2.intron1;Parent=g7539.t2;
OY776277.1_Linnaemya_vulpina_genome_assembly,_chromosome:_2	AUGUSTUS	CDS	60986858	60986952	0.79	+	2	ID=g7539.t2.CDS2;Parent=g7539.t2;
OY776277.1_Linnaemya_vulpina_genome_assembly,_chromosome:_2	AUGUSTUS	exon	60986858	60986952	.	+	.	ID=g7539.t2.exon2;Parent=g7539.t2;
OY776277.1_Linnaemya_vulpina_genome_assembly,_chromosome:_2	AUGUSTUS	stop_codon	60986950	60986952	.	+	0	ID=g7539.t2.stop1;Parent=g7539.t2;
OY776277.1_Linnaemya_vulpina_genome_assembly,_chromosome:_2	AUGUSTUS	gene	60986242	60986505	.	+	.	ID=g7540;
OY776277.1_Linnaemya_vulpina_genome_assembly,_chromosome:_2	AUGUSTUS	mRNA	60986242	60986505	0.65	+	.	ID=g7540.t1;Parent=g7540;
OY776277.1_Linnaemya_vulpina_genome_assembly,_chromosome:_2	AUGUSTUS	start_codon	60986242	60986244	.	+	0	ID=g7540.t1.start1;Parent=g7540.t1;
OY776277.1_Linnaemya_vulpina_genome_assembly,_chromosome:_2	AUGUSTUS	CDS	60986242	60986505	0.65	+	0	ID=g7540.t1.CDS1;Parent=g7540.t1;
OY776277.1_Linnaemya_vulpina_genome_assembly,_chromosome:_2	AUGUSTUS	exon	60986242	60986505	.	+	.	ID=g7540.t1.exon1;Parent=g7540.t1;
OY776277.1_Linnaemya_vulpina_genome_assembly,_chromosome:_2	AUGUSTUS	stop_codon	60986503	60986505	.	+	0	ID=g7540.t1.stop1;Parent=g7540.t1;
OY776277.1_Linnaemya_vulpina_genome_assembly,_chromosome:_2	AUGUSTUS	gene	60986545	60986952	.	+	.	ID=g7541;
OY776277.1_Linnaemya_vulpina_genome_assembly,_chromosome:_2	AUGUSTUS	mRNA	60986545	60986952	0.47	+	.	ID=g7541.t1;Parent=g7541;
OY776277.1_Linnaemya_vulpina_genome_assembly,_chromosome:_2	AUGUSTUS	start_codon	60986545	60986547	.	+	0	ID=g7541.t1.start1;Parent=g7541.t1;
OY776277.1_Linnaemya_vulpina_genome_assembly,_chromosome:_2	AUGUSTUS	CDS	60986545	60986952	0.47	+	0	ID=g7541.t1.CDS1;Parent=g7541.t1;
OY776277.1_Linnaemya_vulpina_genome_assembly,_chromosome:_2	AUGUSTUS	exon	60986545	60986952	.	+	.	ID=g7541.t1.exon1;Parent=g7541.t1;
OY776277.1_Linnaemya_vulpina_genome_assembly,_chromosome:_2	AUGUSTUS	stop_codon	60986950	60986952	.	+	0	ID=g7541.t1.stop1;Parent=g7541.t1;
OY776277.1_Linnaemya_vulpina_genome_assembly,_chromosome:_2	AUGUSTUS	gene	61082225	61093358	.	-	.	ID=g7542;
OY776277.1_Linnaemya_vulpina_genome_assembly,_chromosome:_2	AUGUSTUS	mRNA	61082225	61093358	0.73	-	.	ID=g7542.t1;Parent=g7542;
OY776277.1_Linnaemya_vulpina_genome_assembly,_chromosome:_2	AUGUSTUS	stop_codon	61082225	61082227	.	-	0	ID=g7542.t1.stop1;Parent=g7542.t1;
OY776277.1_Linnaemya_vulpina_genome_assembly,_chromosome:_2	AUGUSTUS	CDS	61082225	61082432	1	-	1	ID=g7542.t1.CDS1;Parent=g7542.t1;
OY776277.1_Linnaemya_vulpina_genome_assembly,_chromosome:_2	AUGUSTUS	exon	61082225	61082432	.	-	.	ID=g7542.t1.exon1;Parent=g7542.t1;
OY776277.1_Linnaemya_vulpina_genome_assembly,_chromosome:_2	AUGUSTUS	intron	61082433	61087271	1	-	.	ID=g7542.t1.intron1;Parent=g7542.t1;
OY776277.1_Linnaemya_vulpina_genome_assembly,_chromosome:_2	AUGUSTUS	CDS	61087272	61087455	1	-	2	ID=g7542.t1.CDS2;Parent=g7542.t1;
OY776277.1_Linnaemya_vulpina_genome_assembly,_chromosome:_2	AUGUSTUS	exon	61087272	61087455	.	-	.	ID=g7542.t1.exon2;Parent=g7542.t1;
OY776277.1_Linnaemya_vulpina_genome_assembly,_chromosome:_2	AUGUSTUS	intron	61087456	61087517	1	-	.	ID=g7542.t1.intron2;Parent=g7542.t1;
OY776277.1_Linnaemya_vulpina_genome_assembly,_chromosome:_2	AUGUSTUS	CDS	61087518	61087671	1	-	0	ID=g7542.t1.CDS3;Parent=g7542.t1;
OY776277.1_Linnaemya_vulpina_genome_assembly,_chromosome:_2	AUGUSTUS	exon	61087518	61087671	.	-	.	ID=g7542.t1.exon3;Parent=g7542.t1;
OY776277.1_Linnaemya_vulpina_genome_assembly,_chromosome:_2	AUGUSTUS	intron	61087672	61087745	1	-	.	ID=g7542.t1.intron3;Parent=g7542.t1;
OY776277.1_Linnaemya_vulpina_genome_assembly,_chromosome:_2	AUGUSTUS	CDS	61087746	61087848	0.96	-	1	ID=g7542.t1.CDS4;Parent=g7542.t1;
OY776277.1_Linnaemya_vulpina_genome_assembly,_chromosome:_2	AUGUSTUS	exon	61087746	61087848	.	-	.	ID=g7542.t1.exon4;Parent=g7542.t1;
OY776277.1_Linnaemya_vulpina_genome_assembly,_chromosome:_2	AUGUSTUS	intron	61087849	61093347	0.73	-	.	ID=g7542.t1.intron4;Parent=g7542.t1;
OY776277.1_Linnaemya_vulpina_genome_assembly,_chromosome:_2	AUGUSTUS	CDS	61093348	61093358	0.73	-	0	ID=g7542.t1.CDS5;Parent=g7542.t1;
OY776277.1_Linnaemya_vulpina_genome_assembly,_chromosome:_2	AUGUSTUS	exon	61093348	61093358	.	-	.	ID=g7542.t1.exon5;Parent=g7542.t1;
OY776277.1_Linnaemya_vulpina_genome_assembly,_chromosome:_2	AUGUSTUS	start_codon	61093356	61093358	.	-	0	ID=g7542.t1.start1;Parent=g7542.t1;
OY776277.1_Linnaemya_vulpina_genome_assembly,_chromosome:_2	AUGUSTUS	gene	61132280	61133020	.	-	.	ID=g7543;
OY776277.1_Linnaemya_vulpina_genome_assembly,_chromosome:_2	AUGUSTUS	mRNA	61132280	61133020	1	-	.	ID=g7543.t1;Parent=g7543;
OY776277.1_Linnaemya_vulpina_genome_assembly,_chromosome:_2	AUGUSTUS	stop_codon	61132280	61132282	.	-	0	ID=g7543.t1.stop1;Parent=g7543.t1;
OY776277.1_Linnaemya_vulpina_genome_assembly,_chromosome:_2	AUGUSTUS	CDS	61132280	61133020	1	-	0	ID=g7543.t1.CDS1;Parent=g7543.t1;
OY776277.1_Linnaemya_vulpina_genome_assembly,_chromosome:_2	AUGUSTUS	exon	61132280	61133020	.	-	.	ID=g7543.t1.exon1;Parent=g7543.t1;
OY776277.1_Linnaemya_vulpina_genome_assembly,_chromosome:_2	AUGUSTUS	start_codon	61133018	61133020	.	-	0	ID=g7543.t1.start1;Parent=g7543.t1;
OY776277.1_Linnaemya_vulpina_genome_assembly,_chromosome:_2	AUGUSTUS	gene	61135140	61135634	.	-	.	ID=g7544;
OY776277.1_Linnaemya_vulpina_genome_assembly,_chromosome:_2	AUGUSTUS	mRNA	61135140	61135634	0.96	-	.	ID=g7544.t1;Parent=g7544;
OY776277.1_Linnaemya_vulpina_genome_assembly,_chromosome:_2	AUGUSTUS	stop_codon	61135140	61135142	.	-	0	ID=g7544.t1.stop1;Parent=g7544.t1;
OY776277.1_Linnaemya_vulpina_genome_assembly,_chromosome:_2	AUGUSTUS	CDS	61135140	61135468	0.99	-	2	ID=g7544.t1.CDS1;Parent=g7544.t1;
OY776277.1_Linnaemya_vulpina_genome_assembly,_chromosome:_2	AUGUSTUS	exon	61135140	61135468	.	-	.	ID=g7544.t1.exon1;Parent=g7544.t1;
OY776277.1_Linnaemya_vulpina_genome_assembly,_chromosome:_2	AUGUSTUS	intron	61135469	61135570	1	-	.	ID=g7544.t1.intron1;Parent=g7544.t1;
OY776277.1_Linnaemya_vulpina_genome_assembly,_chromosome:_2	AUGUSTUS	CDS	61135571	61135634	0.97	-	0	ID=g7544.t1.CDS2;Parent=g7544.t1;
OY776277.1_Linnaemya_vulpina_genome_assembly,_chromosome:_2	AUGUSTUS	exon	61135571	61135634	.	-	.	ID=g7544.t1.exon2;Parent=g7544.t1;
OY776277.1_Linnaemya_vulpina_genome_assembly,_chromosome:_2	AUGUSTUS	start_codon	61135632	61135634	.	-	0	ID=g7544.t1.start1;Parent=g7544.t1;
OY776277.1_Linnaemya_vulpina_genome_assembly,_chromosome:_2	AUGUSTUS	gene	61141270	61143066	.	+	.	ID=g7545;
OY776277.1_Linnaemya_vulpina_genome_assembly,_chromosome:_2	AUGUSTUS	mRNA	61141270	61143066	0.74	+	.	ID=g7545.t1;Parent=g7545;
OY776277.1_Linnaemya_vulpina_genome_assembly,_chromosome:_2	AUGUSTUS	start_codon	61141270	61141272	.	+	0	ID=g7545.t1.start1;Parent=g7545.t1;
OY776277.1_Linnaemya_vulpina_genome_assembly,_chromosome:_2	AUGUSTUS	CDS	61141270	61141972	0.78	+	0	ID=g7545.t1.CDS1;Parent=g7545.t1;
OY776277.1_Linnaemya_vulpina_genome_assembly,_chromosome:_2	AUGUSTUS	exon	61141270	61141972	.	+	.	ID=g7545.t1.exon1;Parent=g7545.t1;
OY776277.1_Linnaemya_vulpina_genome_assembly,_chromosome:_2	AUGUSTUS	intron	61141973	61142836	0.86	+	.	ID=g7545.t1.intron1;Parent=g7545.t1;
OY776277.1_Linnaemya_vulpina_genome_assembly,_chromosome:_2	AUGUSTUS	CDS	61142837	61143066	0.91	+	2	ID=g7545.t1.CDS2;Parent=g7545.t1;
OY776277.1_Linnaemya_vulpina_genome_assembly,_chromosome:_2	AUGUSTUS	exon	61142837	61143066	.	+	.	ID=g7545.t1.exon2;Parent=g7545.t1;
OY776277.1_Linnaemya_vulpina_genome_assembly,_chromosome:_2	AUGUSTUS	stop_codon	61143064	61143066	.	+	0	ID=g7545.t1.stop1;Parent=g7545.t1;
OY776277.1_Linnaemya_vulpina_genome_assembly,_chromosome:_2	AUGUSTUS	gene	61214962	61215243	.	+	.	ID=g7546;
OY776277.1_Linnaemya_vulpina_genome_assembly,_chromosome:_2	AUGUSTUS	mRNA	61214962	61215243	1	+	.	ID=g7546.t1;Parent=g7546;
OY776277.1_Linnaemya_vulpina_genome_assembly,_chromosome:_2	AUGUSTUS	start_codon	61214962	61214964	.	+	0	ID=g7546.t1.start1;Parent=g7546.t1;
OY776277.1_Linnaemya_vulpina_genome_assembly,_chromosome:_2	AUGUSTUS	CDS	61214962	61215243	1	+	0	ID=g7546.t1.CDS1;Parent=g7546.t1;
OY776277.1_Linnaemya_vulpina_genome_assembly,_chromosome:_2	AUGUSTUS	exon	61214962	61215243	.	+	.	ID=g7546.t1.exon1;Parent=g7546.t1;
OY776277.1_Linnaemya_vulpina_genome_assembly,_chromosome:_2	AUGUSTUS	stop_codon	61215241	61215243	.	+	0	ID=g7546.t1.stop1;Parent=g7546.t1;
OY776277.1_Linnaemya_vulpina_genome_assembly,_chromosome:_2	AUGUSTUS	gene	61223300	61224736	.	-	.	ID=g7547;
OY776277.1_Linnaemya_vulpina_genome_assembly,_chromosome:_2	AUGUSTUS	mRNA	61223300	61224262	0.92	-	.	ID=g7547.t1;Parent=g7547;
OY776277.1_Linnaemya_vulpina_genome_assembly,_chromosome:_2	AUGUSTUS	stop_codon	61223300	61223302	.	-	0	ID=g7547.t1.stop1;Parent=g7547.t1;
OY776277.1_Linnaemya_vulpina_genome_assembly,_chromosome:_2	AUGUSTUS	CDS	61223300	61223376	1	-	2	ID=g7547.t1.CDS1;Parent=g7547.t1;
OY776277.1_Linnaemya_vulpina_genome_assembly,_chromosome:_2	AUGUSTUS	exon	61223300	61223376	.	-	.	ID=g7547.t1.exon1;Parent=g7547.t1;
OY776277.1_Linnaemya_vulpina_genome_assembly,_chromosome:_2	AUGUSTUS	intron	61223377	61223905	1	-	.	ID=g7547.t1.intron1;Parent=g7547.t1;
OY776277.1_Linnaemya_vulpina_genome_assembly,_chromosome:_2	AUGUSTUS	CDS	61223906	61224047	0.94	-	0	ID=g7547.t1.CDS2;Parent=g7547.t1;
OY776277.1_Linnaemya_vulpina_genome_assembly,_chromosome:_2	AUGUSTUS	exon	61223906	61224047	.	-	.	ID=g7547.t1.exon2;Parent=g7547.t1;
OY776277.1_Linnaemya_vulpina_genome_assembly,_chromosome:_2	AUGUSTUS	intron	61224048	61224130	0.92	-	.	ID=g7547.t1.intron2;Parent=g7547.t1;
OY776277.1_Linnaemya_vulpina_genome_assembly,_chromosome:_2	AUGUSTUS	CDS	61224131	61224262	0.92	-	0	ID=g7547.t1.CDS3;Parent=g7547.t1;
OY776277.1_Linnaemya_vulpina_genome_assembly,_chromosome:_2	AUGUSTUS	exon	61224131	61224262	.	-	.	ID=g7547.t1.exon3;Parent=g7547.t1;
OY776277.1_Linnaemya_vulpina_genome_assembly,_chromosome:_2	AUGUSTUS	start_codon	61224260	61224262	.	-	0	ID=g7547.t1.start1;Parent=g7547.t1;
OY776277.1_Linnaemya_vulpina_genome_assembly,_chromosome:_2	AUGUSTUS	mRNA	61223300	61224736	0.44	-	.	ID=g7547.t2;Parent=g7547;
OY776277.1_Linnaemya_vulpina_genome_assembly,_chromosome:_2	AUGUSTUS	stop_codon	61223300	61223302	.	-	0	ID=g7547.t2.stop1;Parent=g7547.t2;
OY776277.1_Linnaemya_vulpina_genome_assembly,_chromosome:_2	AUGUSTUS	CDS	61223300	61223376	0.99	-	2	ID=g7547.t2.CDS1;Parent=g7547.t2;
OY776277.1_Linnaemya_vulpina_genome_assembly,_chromosome:_2	AUGUSTUS	exon	61223300	61223376	.	-	.	ID=g7547.t2.exon1;Parent=g7547.t2;
OY776277.1_Linnaemya_vulpina_genome_assembly,_chromosome:_2	AUGUSTUS	intron	61223377	61223905	0.99	-	.	ID=g7547.t2.intron1;Parent=g7547.t2;
OY776277.1_Linnaemya_vulpina_genome_assembly,_chromosome:_2	AUGUSTUS	CDS	61223906	61224162	0.85	-	1	ID=g7547.t2.CDS2;Parent=g7547.t2;
OY776277.1_Linnaemya_vulpina_genome_assembly,_chromosome:_2	AUGUSTUS	exon	61223906	61224162	.	-	.	ID=g7547.t2.exon2;Parent=g7547.t2;
OY776277.1_Linnaemya_vulpina_genome_assembly,_chromosome:_2	AUGUSTUS	intron	61224163	61224596	0.54	-	.	ID=g7547.t2.intron2;Parent=g7547.t2;
OY776277.1_Linnaemya_vulpina_genome_assembly,_chromosome:_2	AUGUSTUS	CDS	61224597	61224736	0.51	-	0	ID=g7547.t2.CDS3;Parent=g7547.t2;
OY776277.1_Linnaemya_vulpina_genome_assembly,_chromosome:_2	AUGUSTUS	exon	61224597	61224736	.	-	.	ID=g7547.t2.exon3;Parent=g7547.t2;
OY776277.1_Linnaemya_vulpina_genome_assembly,_chromosome:_2	AUGUSTUS	start_codon	61224734	61224736	.	-	0	ID=g7547.t2.start1;Parent=g7547.t2;
OY776277.1_Linnaemya_vulpina_genome_assembly,_chromosome:_2	AUGUSTUS	gene	61227777	61230697	.	-	.	ID=g7548;
OY776277.1_Linnaemya_vulpina_genome_assembly,_chromosome:_2	AUGUSTUS	mRNA	61227777	61230697	0.78	-	.	ID=g7548.t1;Parent=g7548;
OY776277.1_Linnaemya_vulpina_genome_assembly,_chromosome:_2	AUGUSTUS	stop_codon	61227777	61227779	.	-	0	ID=g7548.t1.stop1;Parent=g7548.t1;
OY776277.1_Linnaemya_vulpina_genome_assembly,_chromosome:_2	AUGUSTUS	CDS	61227777	61228018	0.99	-	2	ID=g7548.t1.CDS1;Parent=g7548.t1;
OY776277.1_Linnaemya_vulpina_genome_assembly,_chromosome:_2	AUGUSTUS	exon	61227777	61228018	.	-	.	ID=g7548.t1.exon1;Parent=g7548.t1;
OY776277.1_Linnaemya_vulpina_genome_assembly,_chromosome:_2	AUGUSTUS	intron	61228019	61228089	0.99	-	.	ID=g7548.t1.intron1;Parent=g7548.t1;
OY776277.1_Linnaemya_vulpina_genome_assembly,_chromosome:_2	AUGUSTUS	CDS	61228090	61228619	0.78	-	1	ID=g7548.t1.CDS2;Parent=g7548.t1;
OY776277.1_Linnaemya_vulpina_genome_assembly,_chromosome:_2	AUGUSTUS	exon	61228090	61228619	.	-	.	ID=g7548.t1.exon2;Parent=g7548.t1;
OY776277.1_Linnaemya_vulpina_genome_assembly,_chromosome:_2	AUGUSTUS	intron	61228620	61230668	0.79	-	.	ID=g7548.t1.intron2;Parent=g7548.t1;
OY776277.1_Linnaemya_vulpina_genome_assembly,_chromosome:_2	AUGUSTUS	CDS	61230669	61230697	0.96	-	0	ID=g7548.t1.CDS3;Parent=g7548.t1;
OY776277.1_Linnaemya_vulpina_genome_assembly,_chromosome:_2	AUGUSTUS	exon	61230669	61230697	.	-	.	ID=g7548.t1.exon3;Parent=g7548.t1;
OY776277.1_Linnaemya_vulpina_genome_assembly,_chromosome:_2	AUGUSTUS	start_codon	61230695	61230697	.	-	0	ID=g7548.t1.start1;Parent=g7548.t1;
OY776277.1_Linnaemya_vulpina_genome_assembly,_chromosome:_2	AUGUSTUS	gene	61231513	61232949	.	-	.	ID=g7549;
OY776277.1_Linnaemya_vulpina_genome_assembly,_chromosome:_2	AUGUSTUS	mRNA	61231513	61232475	0.92	-	.	ID=g7549.t1;Parent=g7549;
OY776277.1_Linnaemya_vulpina_genome_assembly,_chromosome:_2	AUGUSTUS	stop_codon	61231513	61231515	.	-	0	ID=g7549.t1.stop1;Parent=g7549.t1;
OY776277.1_Linnaemya_vulpina_genome_assembly,_chromosome:_2	AUGUSTUS	CDS	61231513	61231589	0.99	-	2	ID=g7549.t1.CDS1;Parent=g7549.t1;
OY776277.1_Linnaemya_vulpina_genome_assembly,_chromosome:_2	AUGUSTUS	exon	61231513	61231589	.	-	.	ID=g7549.t1.exon1;Parent=g7549.t1;
OY776277.1_Linnaemya_vulpina_genome_assembly,_chromosome:_2	AUGUSTUS	intron	61231590	61232118	0.99	-	.	ID=g7549.t1.intron1;Parent=g7549.t1;
OY776277.1_Linnaemya_vulpina_genome_assembly,_chromosome:_2	AUGUSTUS	CDS	61232119	61232260	0.95	-	0	ID=g7549.t1.CDS2;Parent=g7549.t1;
OY776277.1_Linnaemya_vulpina_genome_assembly,_chromosome:_2	AUGUSTUS	exon	61232119	61232260	.	-	.	ID=g7549.t1.exon2;Parent=g7549.t1;
OY776277.1_Linnaemya_vulpina_genome_assembly,_chromosome:_2	AUGUSTUS	intron	61232261	61232343	0.92	-	.	ID=g7549.t1.intron2;Parent=g7549.t1;
OY776277.1_Linnaemya_vulpina_genome_assembly,_chromosome:_2	AUGUSTUS	CDS	61232344	61232475	0.93	-	0	ID=g7549.t1.CDS3;Parent=g7549.t1;
OY776277.1_Linnaemya_vulpina_genome_assembly,_chromosome:_2	AUGUSTUS	exon	61232344	61232475	.	-	.	ID=g7549.t1.exon3;Parent=g7549.t1;
OY776277.1_Linnaemya_vulpina_genome_assembly,_chromosome:_2	AUGUSTUS	start_codon	61232473	61232475	.	-	0	ID=g7549.t1.start1;Parent=g7549.t1;
OY776277.1_Linnaemya_vulpina_genome_assembly,_chromosome:_2	AUGUSTUS	mRNA	61231513	61232949	0.28	-	.	ID=g7549.t2;Parent=g7549;
OY776277.1_Linnaemya_vulpina_genome_assembly,_chromosome:_2	AUGUSTUS	stop_codon	61231513	61231515	.	-	0	ID=g7549.t2.stop1;Parent=g7549.t2;
OY776277.1_Linnaemya_vulpina_genome_assembly,_chromosome:_2	AUGUSTUS	CDS	61231513	61231589	0.98	-	2	ID=g7549.t2.CDS1;Parent=g7549.t2;
OY776277.1_Linnaemya_vulpina_genome_assembly,_chromosome:_2	AUGUSTUS	exon	61231513	61231589	.	-	.	ID=g7549.t2.exon1;Parent=g7549.t2;
OY776277.1_Linnaemya_vulpina_genome_assembly,_chromosome:_2	AUGUSTUS	intron	61231590	61232118	0.98	-	.	ID=g7549.t2.intron1;Parent=g7549.t2;
OY776277.1_Linnaemya_vulpina_genome_assembly,_chromosome:_2	AUGUSTUS	CDS	61232119	61232375	0.59	-	1	ID=g7549.t2.CDS2;Parent=g7549.t2;
OY776277.1_Linnaemya_vulpina_genome_assembly,_chromosome:_2	AUGUSTUS	exon	61232119	61232375	.	-	.	ID=g7549.t2.exon2;Parent=g7549.t2;
OY776277.1_Linnaemya_vulpina_genome_assembly,_chromosome:_2	AUGUSTUS	intron	61232376	61232809	0.37	-	.	ID=g7549.t2.intron2;Parent=g7549.t2;
OY776277.1_Linnaemya_vulpina_genome_assembly,_chromosome:_2	AUGUSTUS	CDS	61232810	61232949	0.44	-	0	ID=g7549.t2.CDS3;Parent=g7549.t2;
OY776277.1_Linnaemya_vulpina_genome_assembly,_chromosome:_2	AUGUSTUS	exon	61232810	61232949	.	-	.	ID=g7549.t2.exon3;Parent=g7549.t2;
OY776277.1_Linnaemya_vulpina_genome_assembly,_chromosome:_2	AUGUSTUS	start_codon	61232947	61232949	.	-	0	ID=g7549.t2.start1;Parent=g7549.t2;
OY776277.1_Linnaemya_vulpina_genome_assembly,_chromosome:_2	AUGUSTUS	gene	61235956	61237784	.	-	.	ID=g7550;
OY776277.1_Linnaemya_vulpina_genome_assembly,_chromosome:_2	AUGUSTUS	mRNA	61235956	61237784	0.45	-	.	ID=g7550.t1;Parent=g7550;
OY776277.1_Linnaemya_vulpina_genome_assembly,_chromosome:_2	AUGUSTUS	stop_codon	61235956	61235958	.	-	0	ID=g7550.t1.stop1;Parent=g7550.t1;
OY776277.1_Linnaemya_vulpina_genome_assembly,_chromosome:_2	AUGUSTUS	CDS	61235956	61236197	0.99	-	2	ID=g7550.t1.CDS1;Parent=g7550.t1;
OY776277.1_Linnaemya_vulpina_genome_assembly,_chromosome:_2	AUGUSTUS	exon	61235956	61236197	.	-	.	ID=g7550.t1.exon1;Parent=g7550.t1;
OY776277.1_Linnaemya_vulpina_genome_assembly,_chromosome:_2	AUGUSTUS	intron	61236198	61236268	0.97	-	.	ID=g7550.t1.intron1;Parent=g7550.t1;
OY776277.1_Linnaemya_vulpina_genome_assembly,_chromosome:_2	AUGUSTUS	CDS	61236269	61236334	0.84	-	2	ID=g7550.t1.CDS2;Parent=g7550.t1;
OY776277.1_Linnaemya_vulpina_genome_assembly,_chromosome:_2	AUGUSTUS	exon	61236269	61236334	.	-	.	ID=g7550.t1.exon2;Parent=g7550.t1;
OY776277.1_Linnaemya_vulpina_genome_assembly,_chromosome:_2	AUGUSTUS	intron	61236335	61236425	0.84	-	.	ID=g7550.t1.intron2;Parent=g7550.t1;
OY776277.1_Linnaemya_vulpina_genome_assembly,_chromosome:_2	AUGUSTUS	CDS	61236426	61236829	0.48	-	1	ID=g7550.t1.CDS3;Parent=g7550.t1;
OY776277.1_Linnaemya_vulpina_genome_assembly,_chromosome:_2	AUGUSTUS	exon	61236426	61236829	.	-	.	ID=g7550.t1.exon3;Parent=g7550.t1;
OY776277.1_Linnaemya_vulpina_genome_assembly,_chromosome:_2	AUGUSTUS	intron	61236830	61236909	0.5	-	.	ID=g7550.t1.intron3;Parent=g7550.t1;
OY776277.1_Linnaemya_vulpina_genome_assembly,_chromosome:_2	AUGUSTUS	CDS	61236910	61237784	0.85	-	0	ID=g7550.t1.CDS4;Parent=g7550.t1;
OY776277.1_Linnaemya_vulpina_genome_assembly,_chromosome:_2	AUGUSTUS	exon	61236910	61237784	.	-	.	ID=g7550.t1.exon4;Parent=g7550.t1;
OY776277.1_Linnaemya_vulpina_genome_assembly,_chromosome:_2	AUGUSTUS	start_codon	61237782	61237784	.	-	0	ID=g7550.t1.start1;Parent=g7550.t1;
OY776277.1_Linnaemya_vulpina_genome_assembly,_chromosome:_2	AUGUSTUS	mRNA	61235956	61237757	0.25	-	.	ID=g7550.t2;Parent=g7550;
OY776277.1_Linnaemya_vulpina_genome_assembly,_chromosome:_2	AUGUSTUS	stop_codon	61235956	61235958	.	-	0	ID=g7550.t2.stop1;Parent=g7550.t2;
OY776277.1_Linnaemya_vulpina_genome_assembly,_chromosome:_2	AUGUSTUS	CDS	61235956	61236197	0.95	-	2	ID=g7550.t2.CDS1;Parent=g7550.t2;
OY776277.1_Linnaemya_vulpina_genome_assembly,_chromosome:_2	AUGUSTUS	exon	61235956	61236197	.	-	.	ID=g7550.t2.exon1;Parent=g7550.t2;
OY776277.1_Linnaemya_vulpina_genome_assembly,_chromosome:_2	AUGUSTUS	intron	61236198	61236268	0.92	-	.	ID=g7550.t2.intron1;Parent=g7550.t2;
OY776277.1_Linnaemya_vulpina_genome_assembly,_chromosome:_2	AUGUSTUS	CDS	61236269	61236334	0.69	-	2	ID=g7550.t2.CDS2;Parent=g7550.t2;
OY776277.1_Linnaemya_vulpina_genome_assembly,_chromosome:_2	AUGUSTUS	exon	61236269	61236334	.	-	.	ID=g7550.t2.exon2;Parent=g7550.t2;
OY776277.1_Linnaemya_vulpina_genome_assembly,_chromosome:_2	AUGUSTUS	intron	61236335	61236425	0.7	-	.	ID=g7550.t2.intron2;Parent=g7550.t2;
OY776277.1_Linnaemya_vulpina_genome_assembly,_chromosome:_2	AUGUSTUS	CDS	61236426	61236829	0.37	-	1	ID=g7550.t2.CDS3;Parent=g7550.t2;
OY776277.1_Linnaemya_vulpina_genome_assembly,_chromosome:_2	AUGUSTUS	exon	61236426	61236829	.	-	.	ID=g7550.t2.exon3;Parent=g7550.t2;
OY776277.1_Linnaemya_vulpina_genome_assembly,_chromosome:_2	AUGUSTUS	intron	61236830	61236909	0.41	-	.	ID=g7550.t2.intron3;Parent=g7550.t2;
OY776277.1_Linnaemya_vulpina_genome_assembly,_chromosome:_2	AUGUSTUS	CDS	61236910	61237757	0.51	-	0	ID=g7550.t2.CDS4;Parent=g7550.t2;
OY776277.1_Linnaemya_vulpina_genome_assembly,_chromosome:_2	AUGUSTUS	exon	61236910	61237757	.	-	.	ID=g7550.t2.exon4;Parent=g7550.t2;
OY776277.1_Linnaemya_vulpina_genome_assembly,_chromosome:_2	AUGUSTUS	start_codon	61237755	61237757	.	-	0	ID=g7550.t2.start1;Parent=g7550.t2;
OY776277.1_Linnaemya_vulpina_genome_assembly,_chromosome:_2	AUGUSTUS	gene	61237853	61239587	.	-	.	ID=g7551;
OY776277.1_Linnaemya_vulpina_genome_assembly,_chromosome:_2	AUGUSTUS	mRNA	61238620	61239587	0.78	-	.	ID=g7551.t1;Parent=g7551;
OY776277.1_Linnaemya_vulpina_genome_assembly,_chromosome:_2	AUGUSTUS	stop_codon	61238620	61238622	.	-	0	ID=g7551.t1.stop1;Parent=g7551.t1;
OY776277.1_Linnaemya_vulpina_genome_assembly,_chromosome:_2	AUGUSTUS	CDS	61238620	61239281	0.95	-	2	ID=g7551.t1.CDS1;Parent=g7551.t1;
OY776277.1_Linnaemya_vulpina_genome_assembly,_chromosome:_2	AUGUSTUS	exon	61238620	61239281	.	-	.	ID=g7551.t1.exon1;Parent=g7551.t1;
OY776277.1_Linnaemya_vulpina_genome_assembly,_chromosome:_2	AUGUSTUS	intron	61239282	61239358	0.87	-	.	ID=g7551.t1.intron1;Parent=g7551.t1;
OY776277.1_Linnaemya_vulpina_genome_assembly,_chromosome:_2	AUGUSTUS	CDS	61239359	61239461	0.8	-	0	ID=g7551.t1.CDS2;Parent=g7551.t1;
OY776277.1_Linnaemya_vulpina_genome_assembly,_chromosome:_2	AUGUSTUS	exon	61239359	61239461	.	-	.	ID=g7551.t1.exon2;Parent=g7551.t1;
OY776277.1_Linnaemya_vulpina_genome_assembly,_chromosome:_2	AUGUSTUS	intron	61239462	61239536	0.87	-	.	ID=g7551.t1.intron2;Parent=g7551.t1;
OY776277.1_Linnaemya_vulpina_genome_assembly,_chromosome:_2	AUGUSTUS	CDS	61239537	61239587	0.93	-	0	ID=g7551.t1.CDS3;Parent=g7551.t1;
OY776277.1_Linnaemya_vulpina_genome_assembly,_chromosome:_2	AUGUSTUS	exon	61239537	61239587	.	-	.	ID=g7551.t1.exon3;Parent=g7551.t1;
OY776277.1_Linnaemya_vulpina_genome_assembly,_chromosome:_2	AUGUSTUS	start_codon	61239585	61239587	.	-	0	ID=g7551.t1.start1;Parent=g7551.t1;
OY776277.1_Linnaemya_vulpina_genome_assembly,_chromosome:_2	AUGUSTUS	mRNA	61237853	61239587	0.35	-	.	ID=g7551.t2;Parent=g7551;
OY776277.1_Linnaemya_vulpina_genome_assembly,_chromosome:_2	AUGUSTUS	stop_codon	61237853	61237855	.	-	0	ID=g7551.t2.stop1;Parent=g7551.t2;
OY776277.1_Linnaemya_vulpina_genome_assembly,_chromosome:_2	AUGUSTUS	CDS	61237853	61238632	0.41	-	0	ID=g7551.t2.CDS1;Parent=g7551.t2;
OY776277.1_Linnaemya_vulpina_genome_assembly,_chromosome:_2	AUGUSTUS	exon	61237853	61238632	.	-	.	ID=g7551.t2.exon1;Parent=g7551.t2;
OY776277.1_Linnaemya_vulpina_genome_assembly,_chromosome:_2	AUGUSTUS	intron	61238633	61238682	0.41	-	.	ID=g7551.t2.intron1;Parent=g7551.t2;
OY776277.1_Linnaemya_vulpina_genome_assembly,_chromosome:_2	AUGUSTUS	CDS	61238683	61239281	0.41	-	2	ID=g7551.t2.CDS2;Parent=g7551.t2;
OY776277.1_Linnaemya_vulpina_genome_assembly,_chromosome:_2	AUGUSTUS	exon	61238683	61239281	.	-	.	ID=g7551.t2.exon2;Parent=g7551.t2;
OY776277.1_Linnaemya_vulpina_genome_assembly,_chromosome:_2	AUGUSTUS	intron	61239282	61239358	0.89	-	.	ID=g7551.t2.intron2;Parent=g7551.t2;
OY776277.1_Linnaemya_vulpina_genome_assembly,_chromosome:_2	AUGUSTUS	CDS	61239359	61239461	0.88	-	0	ID=g7551.t2.CDS3;Parent=g7551.t2;
OY776277.1_Linnaemya_vulpina_genome_assembly,_chromosome:_2	AUGUSTUS	exon	61239359	61239461	.	-	.	ID=g7551.t2.exon3;Parent=g7551.t2;
OY776277.1_Linnaemya_vulpina_genome_assembly,_chromosome:_2	AUGUSTUS	intron	61239462	61239536	0.96	-	.	ID=g7551.t2.intron3;Parent=g7551.t2;
OY776277.1_Linnaemya_vulpina_genome_assembly,_chromosome:_2	AUGUSTUS	CDS	61239537	61239587	0.97	-	0	ID=g7551.t2.CDS4;Parent=g7551.t2;
OY776277.1_Linnaemya_vulpina_genome_assembly,_chromosome:_2	AUGUSTUS	exon	61239537	61239587	.	-	.	ID=g7551.t2.exon4;Parent=g7551.t2;
OY776277.1_Linnaemya_vulpina_genome_assembly,_chromosome:_2	AUGUSTUS	start_codon	61239585	61239587	.	-	0	ID=g7551.t2.start1;Parent=g7551.t2;
OY776277.1_Linnaemya_vulpina_genome_assembly,_chromosome:_2	AUGUSTUS	gene	61257355	61259214	.	+	.	ID=g7552;
OY776277.1_Linnaemya_vulpina_genome_assembly,_chromosome:_2	AUGUSTUS	mRNA	61257355	61259214	0.28	+	.	ID=g7552.t1;Parent=g7552;
OY776277.1_Linnaemya_vulpina_genome_assembly,_chromosome:_2	AUGUSTUS	start_codon	61257355	61257357	.	+	0	ID=g7552.t1.start1;Parent=g7552.t1;
OY776277.1_Linnaemya_vulpina_genome_assembly,_chromosome:_2	AUGUSTUS	CDS	61257355	61257539	0.39	+	0	ID=g7552.t1.CDS1;Parent=g7552.t1;
OY776277.1_Linnaemya_vulpina_genome_assembly,_chromosome:_2	AUGUSTUS	exon	61257355	61257539	.	+	.	ID=g7552.t1.exon1;Parent=g7552.t1;
OY776277.1_Linnaemya_vulpina_genome_assembly,_chromosome:_2	AUGUSTUS	intron	61257540	61257691	0.49	+	.	ID=g7552.t1.intron1;Parent=g7552.t1;
OY776277.1_Linnaemya_vulpina_genome_assembly,_chromosome:_2	AUGUSTUS	CDS	61257692	61258113	0.49	+	1	ID=g7552.t1.CDS2;Parent=g7552.t1;
OY776277.1_Linnaemya_vulpina_genome_assembly,_chromosome:_2	AUGUSTUS	exon	61257692	61258113	.	+	.	ID=g7552.t1.exon2;Parent=g7552.t1;
OY776277.1_Linnaemya_vulpina_genome_assembly,_chromosome:_2	AUGUSTUS	intron	61258114	61258196	0.96	+	.	ID=g7552.t1.intron2;Parent=g7552.t1;
OY776277.1_Linnaemya_vulpina_genome_assembly,_chromosome:_2	AUGUSTUS	CDS	61258197	61258472	0.71	+	2	ID=g7552.t1.CDS3;Parent=g7552.t1;
OY776277.1_Linnaemya_vulpina_genome_assembly,_chromosome:_2	AUGUSTUS	exon	61258197	61258472	.	+	.	ID=g7552.t1.exon3;Parent=g7552.t1;
OY776277.1_Linnaemya_vulpina_genome_assembly,_chromosome:_2	AUGUSTUS	intron	61258473	61258544	0.67	+	.	ID=g7552.t1.intron3;Parent=g7552.t1;
OY776277.1_Linnaemya_vulpina_genome_assembly,_chromosome:_2	AUGUSTUS	CDS	61258545	61258718	0.64	+	2	ID=g7552.t1.CDS4;Parent=g7552.t1;
OY776277.1_Linnaemya_vulpina_genome_assembly,_chromosome:_2	AUGUSTUS	exon	61258545	61258718	.	+	.	ID=g7552.t1.exon4;Parent=g7552.t1;
OY776277.1_Linnaemya_vulpina_genome_assembly,_chromosome:_2	AUGUSTUS	intron	61258719	61258900	0.87	+	.	ID=g7552.t1.intron4;Parent=g7552.t1;
OY776277.1_Linnaemya_vulpina_genome_assembly,_chromosome:_2	AUGUSTUS	CDS	61258901	61259214	0.93	+	2	ID=g7552.t1.CDS5;Parent=g7552.t1;
OY776277.1_Linnaemya_vulpina_genome_assembly,_chromosome:_2	AUGUSTUS	exon	61258901	61259214	.	+	.	ID=g7552.t1.exon5;Parent=g7552.t1;
OY776277.1_Linnaemya_vulpina_genome_assembly,_chromosome:_2	AUGUSTUS	stop_codon	61259212	61259214	.	+	0	ID=g7552.t1.stop1;Parent=g7552.t1;
OY776277.1_Linnaemya_vulpina_genome_assembly,_chromosome:_2	AUGUSTUS	gene	61312342	61323413	.	-	.	ID=g7553;
OY776277.1_Linnaemya_vulpina_genome_assembly,_chromosome:_2	AUGUSTUS	mRNA	61312342	61323413	0.31	-	.	ID=g7553.t1;Parent=g7553;
OY776277.1_Linnaemya_vulpina_genome_assembly,_chromosome:_2	AUGUSTUS	stop_codon	61312342	61312344	.	-	0	ID=g7553.t1.stop1;Parent=g7553.t1;
OY776277.1_Linnaemya_vulpina_genome_assembly,_chromosome:_2	AUGUSTUS	CDS	61312342	61312592	0.44	-	2	ID=g7553.t1.CDS1;Parent=g7553.t1;
OY776277.1_Linnaemya_vulpina_genome_assembly,_chromosome:_2	AUGUSTUS	exon	61312342	61312592	.	-	.	ID=g7553.t1.exon1;Parent=g7553.t1;
OY776277.1_Linnaemya_vulpina_genome_assembly,_chromosome:_2	AUGUSTUS	intron	61312593	61313441	0.43	-	.	ID=g7553.t1.intron1;Parent=g7553.t1;
OY776277.1_Linnaemya_vulpina_genome_assembly,_chromosome:_2	AUGUSTUS	CDS	61313442	61314414	0.38	-	0	ID=g7553.t1.CDS2;Parent=g7553.t1;
OY776277.1_Linnaemya_vulpina_genome_assembly,_chromosome:_2	AUGUSTUS	exon	61313442	61314414	.	-	.	ID=g7553.t1.exon2;Parent=g7553.t1;
OY776277.1_Linnaemya_vulpina_genome_assembly,_chromosome:_2	AUGUSTUS	intron	61314415	61314511	0.82	-	.	ID=g7553.t1.intron2;Parent=g7553.t1;
OY776277.1_Linnaemya_vulpina_genome_assembly,_chromosome:_2	AUGUSTUS	CDS	61314512	61314642	0.81	-	2	ID=g7553.t1.CDS3;Parent=g7553.t1;
OY776277.1_Linnaemya_vulpina_genome_assembly,_chromosome:_2	AUGUSTUS	exon	61314512	61314642	.	-	.	ID=g7553.t1.exon3;Parent=g7553.t1;
OY776277.1_Linnaemya_vulpina_genome_assembly,_chromosome:_2	AUGUSTUS	intron	61314643	61315564	0.83	-	.	ID=g7553.t1.intron3;Parent=g7553.t1;
OY776277.1_Linnaemya_vulpina_genome_assembly,_chromosome:_2	AUGUSTUS	CDS	61315565	61316345	0.99	-	0	ID=g7553.t1.CDS4;Parent=g7553.t1;
OY776277.1_Linnaemya_vulpina_genome_assembly,_chromosome:_2	AUGUSTUS	exon	61315565	61316345	.	-	.	ID=g7553.t1.exon4;Parent=g7553.t1;
OY776277.1_Linnaemya_vulpina_genome_assembly,_chromosome:_2	AUGUSTUS	intron	61316346	61323335	0.89	-	.	ID=g7553.t1.intron4;Parent=g7553.t1;
OY776277.1_Linnaemya_vulpina_genome_assembly,_chromosome:_2	AUGUSTUS	CDS	61323336	61323413	0.89	-	0	ID=g7553.t1.CDS5;Parent=g7553.t1;
OY776277.1_Linnaemya_vulpina_genome_assembly,_chromosome:_2	AUGUSTUS	exon	61323336	61323413	.	-	.	ID=g7553.t1.exon5;Parent=g7553.t1;
OY776277.1_Linnaemya_vulpina_genome_assembly,_chromosome:_2	AUGUSTUS	start_codon	61323411	61323413	.	-	0	ID=g7553.t1.start1;Parent=g7553.t1;
OY776277.1_Linnaemya_vulpina_genome_assembly,_chromosome:_2	AUGUSTUS	gene	61324679	61327201	.	-	.	ID=g7554;
OY776277.1_Linnaemya_vulpina_genome_assembly,_chromosome:_2	AUGUSTUS	mRNA	61324679	61327201	0.63	-	.	ID=g7554.t1;Parent=g7554;
OY776277.1_Linnaemya_vulpina_genome_assembly,_chromosome:_2	AUGUSTUS	stop_codon	61324679	61324681	.	-	0	ID=g7554.t1.stop1;Parent=g7554.t1;
OY776277.1_Linnaemya_vulpina_genome_assembly,_chromosome:_2	AUGUSTUS	CDS	61324679	61324903	1	-	0	ID=g7554.t1.CDS1;Parent=g7554.t1;
OY776277.1_Linnaemya_vulpina_genome_assembly,_chromosome:_2	AUGUSTUS	exon	61324679	61324903	.	-	.	ID=g7554.t1.exon1;Parent=g7554.t1;
OY776277.1_Linnaemya_vulpina_genome_assembly,_chromosome:_2	AUGUSTUS	intron	61324904	61324955	1	-	.	ID=g7554.t1.intron1;Parent=g7554.t1;
OY776277.1_Linnaemya_vulpina_genome_assembly,_chromosome:_2	AUGUSTUS	CDS	61324956	61325097	1	-	1	ID=g7554.t1.CDS2;Parent=g7554.t1;
OY776277.1_Linnaemya_vulpina_genome_assembly,_chromosome:_2	AUGUSTUS	exon	61324956	61325097	.	-	.	ID=g7554.t1.exon2;Parent=g7554.t1;
OY776277.1_Linnaemya_vulpina_genome_assembly,_chromosome:_2	AUGUSTUS	intron	61325098	61325336	1	-	.	ID=g7554.t1.intron2;Parent=g7554.t1;
OY776277.1_Linnaemya_vulpina_genome_assembly,_chromosome:_2	AUGUSTUS	CDS	61325337	61325476	0.99	-	0	ID=g7554.t1.CDS3;Parent=g7554.t1;
OY776277.1_Linnaemya_vulpina_genome_assembly,_chromosome:_2	AUGUSTUS	exon	61325337	61325476	.	-	.	ID=g7554.t1.exon3;Parent=g7554.t1;
OY776277.1_Linnaemya_vulpina_genome_assembly,_chromosome:_2	AUGUSTUS	intron	61325477	61327174	0.63	-	.	ID=g7554.t1.intron3;Parent=g7554.t1;
OY776277.1_Linnaemya_vulpina_genome_assembly,_chromosome:_2	AUGUSTUS	CDS	61327175	61327201	0.63	-	0	ID=g7554.t1.CDS4;Parent=g7554.t1;
OY776277.1_Linnaemya_vulpina_genome_assembly,_chromosome:_2	AUGUSTUS	exon	61327175	61327201	.	-	.	ID=g7554.t1.exon4;Parent=g7554.t1;
OY776277.1_Linnaemya_vulpina_genome_assembly,_chromosome:_2	AUGUSTUS	start_codon	61327199	61327201	.	-	0	ID=g7554.t1.start1;Parent=g7554.t1;
OY776277.1_Linnaemya_vulpina_genome_assembly,_chromosome:_2	AUGUSTUS	gene	61336347	61336877	.	+	.	ID=g7555;
OY776277.1_Linnaemya_vulpina_genome_assembly,_chromosome:_2	AUGUSTUS	mRNA	61336347	61336877	1	+	.	ID=g7555.t1;Parent=g7555;
OY776277.1_Linnaemya_vulpina_genome_assembly,_chromosome:_2	AUGUSTUS	start_codon	61336347	61336349	.	+	0	ID=g7555.t1.start1;Parent=g7555.t1;
OY776277.1_Linnaemya_vulpina_genome_assembly,_chromosome:_2	AUGUSTUS	CDS	61336347	61336877	1	+	0	ID=g7555.t1.CDS1;Parent=g7555.t1;
OY776277.1_Linnaemya_vulpina_genome_assembly,_chromosome:_2	AUGUSTUS	exon	61336347	61336877	.	+	.	ID=g7555.t1.exon1;Parent=g7555.t1;
OY776277.1_Linnaemya_vulpina_genome_assembly,_chromosome:_2	AUGUSTUS	stop_codon	61336875	61336877	.	+	0	ID=g7555.t1.stop1;Parent=g7555.t1;
OY776277.1_Linnaemya_vulpina_genome_assembly,_chromosome:_2	AUGUSTUS	gene	61336931	61337596	.	+	.	ID=g7556;
OY776277.1_Linnaemya_vulpina_genome_assembly,_chromosome:_2	AUGUSTUS	mRNA	61336931	61337596	0.99	+	.	ID=g7556.t1;Parent=g7556;
OY776277.1_Linnaemya_vulpina_genome_assembly,_chromosome:_2	AUGUSTUS	start_codon	61336931	61336933	.	+	0	ID=g7556.t1.start1;Parent=g7556.t1;
OY776277.1_Linnaemya_vulpina_genome_assembly,_chromosome:_2	AUGUSTUS	CDS	61336931	61337596	0.99	+	0	ID=g7556.t1.CDS1;Parent=g7556.t1;
OY776277.1_Linnaemya_vulpina_genome_assembly,_chromosome:_2	AUGUSTUS	exon	61336931	61337596	.	+	.	ID=g7556.t1.exon1;Parent=g7556.t1;
OY776277.1_Linnaemya_vulpina_genome_assembly,_chromosome:_2	AUGUSTUS	stop_codon	61337594	61337596	.	+	0	ID=g7556.t1.stop1;Parent=g7556.t1;
OY776277.1_Linnaemya_vulpina_genome_assembly,_chromosome:_2	AUGUSTUS	mRNA	61336931	61337596	0.68	+	.	ID=g7556.t2;Parent=g7556;
OY776277.1_Linnaemya_vulpina_genome_assembly,_chromosome:_2	AUGUSTUS	start_codon	61336931	61336933	.	+	0	ID=g7556.t2.start1;Parent=g7556.t2;
OY776277.1_Linnaemya_vulpina_genome_assembly,_chromosome:_2	AUGUSTUS	CDS	61336931	61337162	0.74	+	0	ID=g7556.t2.CDS1;Parent=g7556.t2;
OY776277.1_Linnaemya_vulpina_genome_assembly,_chromosome:_2	AUGUSTUS	exon	61336931	61337162	.	+	.	ID=g7556.t2.exon1;Parent=g7556.t2;
OY776277.1_Linnaemya_vulpina_genome_assembly,_chromosome:_2	AUGUSTUS	intron	61337163	61337303	0.7	+	.	ID=g7556.t2.intron1;Parent=g7556.t2;
OY776277.1_Linnaemya_vulpina_genome_assembly,_chromosome:_2	AUGUSTUS	CDS	61337304	61337596	0.68	+	2	ID=g7556.t2.CDS2;Parent=g7556.t2;
OY776277.1_Linnaemya_vulpina_genome_assembly,_chromosome:_2	AUGUSTUS	exon	61337304	61337596	.	+	.	ID=g7556.t2.exon2;Parent=g7556.t2;
OY776277.1_Linnaemya_vulpina_genome_assembly,_chromosome:_2	AUGUSTUS	stop_codon	61337594	61337596	.	+	0	ID=g7556.t2.stop1;Parent=g7556.t2;
OY776277.1_Linnaemya_vulpina_genome_assembly,_chromosome:_2	AUGUSTUS	gene	61342725	61342958	.	-	.	ID=g7557;
OY776277.1_Linnaemya_vulpina_genome_assembly,_chromosome:_2	AUGUSTUS	mRNA	61342725	61342958	1	-	.	ID=g7557.t1;Parent=g7557;
OY776277.1_Linnaemya_vulpina_genome_assembly,_chromosome:_2	AUGUSTUS	stop_codon	61342725	61342727	.	-	0	ID=g7557.t1.stop1;Parent=g7557.t1;
OY776277.1_Linnaemya_vulpina_genome_assembly,_chromosome:_2	AUGUSTUS	CDS	61342725	61342958	1	-	0	ID=g7557.t1.CDS1;Parent=g7557.t1;
OY776277.1_Linnaemya_vulpina_genome_assembly,_chromosome:_2	AUGUSTUS	exon	61342725	61342958	.	-	.	ID=g7557.t1.exon1;Parent=g7557.t1;
OY776277.1_Linnaemya_vulpina_genome_assembly,_chromosome:_2	AUGUSTUS	start_codon	61342956	61342958	.	-	0	ID=g7557.t1.start1;Parent=g7557.t1;
OY776277.1_Linnaemya_vulpina_genome_assembly,_chromosome:_2	AUGUSTUS	gene	61347969	61348250	.	+	.	ID=g7558;
OY776277.1_Linnaemya_vulpina_genome_assembly,_chromosome:_2	AUGUSTUS	mRNA	61347969	61348250	1	+	.	ID=g7558.t1;Parent=g7558;
OY776277.1_Linnaemya_vulpina_genome_assembly,_chromosome:_2	AUGUSTUS	start_codon	61347969	61347971	.	+	0	ID=g7558.t1.start1;Parent=g7558.t1;
OY776277.1_Linnaemya_vulpina_genome_assembly,_chromosome:_2	AUGUSTUS	CDS	61347969	61348250	1	+	0	ID=g7558.t1.CDS1;Parent=g7558.t1;
OY776277.1_Linnaemya_vulpina_genome_assembly,_chromosome:_2	AUGUSTUS	exon	61347969	61348250	.	+	.	ID=g7558.t1.exon1;Parent=g7558.t1;
OY776277.1_Linnaemya_vulpina_genome_assembly,_chromosome:_2	AUGUSTUS	stop_codon	61348248	61348250	.	+	0	ID=g7558.t1.stop1;Parent=g7558.t1;
OY776277.1_Linnaemya_vulpina_genome_assembly,_chromosome:_2	AUGUSTUS	gene	61396583	61397191	.	-	.	ID=g7559;
OY776277.1_Linnaemya_vulpina_genome_assembly,_chromosome:_2	AUGUSTUS	mRNA	61396583	61397191	0.63	-	.	ID=g7559.t1;Parent=g7559;
OY776277.1_Linnaemya_vulpina_genome_assembly,_chromosome:_2	AUGUSTUS	stop_codon	61396583	61396585	.	-	0	ID=g7559.t1.stop1;Parent=g7559.t1;
OY776277.1_Linnaemya_vulpina_genome_assembly,_chromosome:_2	AUGUSTUS	CDS	61396583	61397191	0.63	-	0	ID=g7559.t1.CDS1;Parent=g7559.t1;
OY776277.1_Linnaemya_vulpina_genome_assembly,_chromosome:_2	AUGUSTUS	exon	61396583	61397191	.	-	.	ID=g7559.t1.exon1;Parent=g7559.t1;
OY776277.1_Linnaemya_vulpina_genome_assembly,_chromosome:_2	AUGUSTUS	start_codon	61397189	61397191	.	-	0	ID=g7559.t1.start1;Parent=g7559.t1;
OY776277.1_Linnaemya_vulpina_genome_assembly,_chromosome:_2	AUGUSTUS	gene	61396583	61398171	.	-	.	ID=g7560;
OY776277.1_Linnaemya_vulpina_genome_assembly,_chromosome:_2	AUGUSTUS	mRNA	61397452	61398171	0.98	-	.	ID=g7560.t1;Parent=g7560;
OY776277.1_Linnaemya_vulpina_genome_assembly,_chromosome:_2	AUGUSTUS	stop_codon	61397452	61397454	.	-	0	ID=g7560.t1.stop1;Parent=g7560.t1;
OY776277.1_Linnaemya_vulpina_genome_assembly,_chromosome:_2	AUGUSTUS	CDS	61397452	61398041	0.98	-	2	ID=g7560.t1.CDS1;Parent=g7560.t1;
OY776277.1_Linnaemya_vulpina_genome_assembly,_chromosome:_2	AUGUSTUS	exon	61397452	61398041	.	-	.	ID=g7560.t1.exon1;Parent=g7560.t1;
OY776277.1_Linnaemya_vulpina_genome_assembly,_chromosome:_2	AUGUSTUS	intron	61398042	61398143	0.99	-	.	ID=g7560.t1.intron1;Parent=g7560.t1;
OY776277.1_Linnaemya_vulpina_genome_assembly,_chromosome:_2	AUGUSTUS	CDS	61398144	61398171	1	-	0	ID=g7560.t1.CDS2;Parent=g7560.t1;
OY776277.1_Linnaemya_vulpina_genome_assembly,_chromosome:_2	AUGUSTUS	exon	61398144	61398171	.	-	.	ID=g7560.t1.exon2;Parent=g7560.t1;
OY776277.1_Linnaemya_vulpina_genome_assembly,_chromosome:_2	AUGUSTUS	start_codon	61398169	61398171	.	-	0	ID=g7560.t1.start1;Parent=g7560.t1;
OY776277.1_Linnaemya_vulpina_genome_assembly,_chromosome:_2	AUGUSTUS	mRNA	61396583	61398171	0.58	-	.	ID=g7560.t2;Parent=g7560;
OY776277.1_Linnaemya_vulpina_genome_assembly,_chromosome:_2	AUGUSTUS	stop_codon	61396583	61396585	.	-	0	ID=g7560.t2.stop1;Parent=g7560.t2;
OY776277.1_Linnaemya_vulpina_genome_assembly,_chromosome:_2	AUGUSTUS	CDS	61396583	61397489	0.58	-	1	ID=g7560.t2.CDS1;Parent=g7560.t2;
OY776277.1_Linnaemya_vulpina_genome_assembly,_chromosome:_2	AUGUSTUS	exon	61396583	61397489	.	-	.	ID=g7560.t2.exon1;Parent=g7560.t2;
OY776277.1_Linnaemya_vulpina_genome_assembly,_chromosome:_2	AUGUSTUS	intron	61397490	61397554	0.92	-	.	ID=g7560.t2.intron1;Parent=g7560.t2;
OY776277.1_Linnaemya_vulpina_genome_assembly,_chromosome:_2	AUGUSTUS	CDS	61397555	61398041	0.92	-	2	ID=g7560.t2.CDS2;Parent=g7560.t2;
OY776277.1_Linnaemya_vulpina_genome_assembly,_chromosome:_2	AUGUSTUS	exon	61397555	61398041	.	-	.	ID=g7560.t2.exon2;Parent=g7560.t2;
OY776277.1_Linnaemya_vulpina_genome_assembly,_chromosome:_2	AUGUSTUS	intron	61398042	61398143	1	-	.	ID=g7560.t2.intron2;Parent=g7560.t2;
OY776277.1_Linnaemya_vulpina_genome_assembly,_chromosome:_2	AUGUSTUS	CDS	61398144	61398171	1	-	0	ID=g7560.t2.CDS3;Parent=g7560.t2;
OY776277.1_Linnaemya_vulpina_genome_assembly,_chromosome:_2	AUGUSTUS	exon	61398144	61398171	.	-	.	ID=g7560.t2.exon3;Parent=g7560.t2;
OY776277.1_Linnaemya_vulpina_genome_assembly,_chromosome:_2	AUGUSTUS	start_codon	61398169	61398171	.	-	0	ID=g7560.t2.start1;Parent=g7560.t2;
OY776277.1_Linnaemya_vulpina_genome_assembly,_chromosome:_2	AUGUSTUS	gene	61481515	61482516	.	+	.	ID=g7561;
OY776277.1_Linnaemya_vulpina_genome_assembly,_chromosome:_2	AUGUSTUS	mRNA	61481515	61482516	1	+	.	ID=g7561.t1;Parent=g7561;
OY776277.1_Linnaemya_vulpina_genome_assembly,_chromosome:_2	AUGUSTUS	start_codon	61481515	61481517	.	+	0	ID=g7561.t1.start1;Parent=g7561.t1;
OY776277.1_Linnaemya_vulpina_genome_assembly,_chromosome:_2	AUGUSTUS	CDS	61481515	61482516	1	+	0	ID=g7561.t1.CDS1;Parent=g7561.t1;
OY776277.1_Linnaemya_vulpina_genome_assembly,_chromosome:_2	AUGUSTUS	exon	61481515	61482516	.	+	.	ID=g7561.t1.exon1;Parent=g7561.t1;
OY776277.1_Linnaemya_vulpina_genome_assembly,_chromosome:_2	AUGUSTUS	stop_codon	61482514	61482516	.	+	0	ID=g7561.t1.stop1;Parent=g7561.t1;
OY776277.1_Linnaemya_vulpina_genome_assembly,_chromosome:_2	AUGUSTUS	mRNA	61482094	61482516	1	+	.	ID=g7561.t2;Parent=g7561;
OY776277.1_Linnaemya_vulpina_genome_assembly,_chromosome:_2	AUGUSTUS	start_codon	61482094	61482096	.	+	0	ID=g7561.t2.start1;Parent=g7561.t2;
OY776277.1_Linnaemya_vulpina_genome_assembly,_chromosome:_2	AUGUSTUS	CDS	61482094	61482516	1	+	0	ID=g7561.t2.CDS1;Parent=g7561.t2;
OY776277.1_Linnaemya_vulpina_genome_assembly,_chromosome:_2	AUGUSTUS	exon	61482094	61482516	.	+	.	ID=g7561.t2.exon1;Parent=g7561.t2;
OY776277.1_Linnaemya_vulpina_genome_assembly,_chromosome:_2	AUGUSTUS	stop_codon	61482514	61482516	.	+	0	ID=g7561.t2.stop1;Parent=g7561.t2;
OY776277.1_Linnaemya_vulpina_genome_assembly,_chromosome:_2	AUGUSTUS	gene	61482568	61484045	.	+	.	ID=g7562;
OY776277.1_Linnaemya_vulpina_genome_assembly,_chromosome:_2	AUGUSTUS	mRNA	61482568	61484045	0.56	+	.	ID=g7562.t1;Parent=g7562;
OY776277.1_Linnaemya_vulpina_genome_assembly,_chromosome:_2	AUGUSTUS	start_codon	61482568	61482570	.	+	0	ID=g7562.t1.start1;Parent=g7562.t1;
OY776277.1_Linnaemya_vulpina_genome_assembly,_chromosome:_2	AUGUSTUS	CDS	61482568	61483063	0.85	+	0	ID=g7562.t1.CDS1;Parent=g7562.t1;
OY776277.1_Linnaemya_vulpina_genome_assembly,_chromosome:_2	AUGUSTUS	exon	61482568	61483063	.	+	.	ID=g7562.t1.exon1;Parent=g7562.t1;
OY776277.1_Linnaemya_vulpina_genome_assembly,_chromosome:_2	AUGUSTUS	intron	61483064	61483959	0.56	+	.	ID=g7562.t1.intron1;Parent=g7562.t1;
OY776277.1_Linnaemya_vulpina_genome_assembly,_chromosome:_2	AUGUSTUS	CDS	61483960	61484045	0.68	+	2	ID=g7562.t1.CDS2;Parent=g7562.t1;
OY776277.1_Linnaemya_vulpina_genome_assembly,_chromosome:_2	AUGUSTUS	exon	61483960	61484045	.	+	.	ID=g7562.t1.exon2;Parent=g7562.t1;
OY776277.1_Linnaemya_vulpina_genome_assembly,_chromosome:_2	AUGUSTUS	stop_codon	61484043	61484045	.	+	0	ID=g7562.t1.stop1;Parent=g7562.t1;
OY776277.1_Linnaemya_vulpina_genome_assembly,_chromosome:_2	AUGUSTUS	gene	61517649	61521519	.	+	.	ID=g7563;
OY776277.1_Linnaemya_vulpina_genome_assembly,_chromosome:_2	AUGUSTUS	mRNA	61517649	61521519	0.09	+	.	ID=g7563.t1;Parent=g7563;
OY776277.1_Linnaemya_vulpina_genome_assembly,_chromosome:_2	AUGUSTUS	start_codon	61517649	61517651	.	+	0	ID=g7563.t1.start1;Parent=g7563.t1;
OY776277.1_Linnaemya_vulpina_genome_assembly,_chromosome:_2	AUGUSTUS	CDS	61517649	61517656	0.24	+	0	ID=g7563.t1.CDS1;Parent=g7563.t1;
OY776277.1_Linnaemya_vulpina_genome_assembly,_chromosome:_2	AUGUSTUS	exon	61517649	61517656	.	+	.	ID=g7563.t1.exon1;Parent=g7563.t1;
OY776277.1_Linnaemya_vulpina_genome_assembly,_chromosome:_2	AUGUSTUS	intron	61517657	61521152	0.09	+	.	ID=g7563.t1.intron1;Parent=g7563.t1;
OY776277.1_Linnaemya_vulpina_genome_assembly,_chromosome:_2	AUGUSTUS	CDS	61521153	61521519	0.18	+	1	ID=g7563.t1.CDS2;Parent=g7563.t1;
OY776277.1_Linnaemya_vulpina_genome_assembly,_chromosome:_2	AUGUSTUS	exon	61521153	61521519	.	+	.	ID=g7563.t1.exon2;Parent=g7563.t1;
OY776277.1_Linnaemya_vulpina_genome_assembly,_chromosome:_2	AUGUSTUS	stop_codon	61521517	61521519	.	+	0	ID=g7563.t1.stop1;Parent=g7563.t1;
OY776277.1_Linnaemya_vulpina_genome_assembly,_chromosome:_2	AUGUSTUS	gene	61542000	61543613	.	+	.	ID=g7564;
OY776277.1_Linnaemya_vulpina_genome_assembly,_chromosome:_2	AUGUSTUS	mRNA	61542000	61543613	0.39	+	.	ID=g7564.t1;Parent=g7564;
OY776277.1_Linnaemya_vulpina_genome_assembly,_chromosome:_2	AUGUSTUS	start_codon	61542000	61542002	.	+	0	ID=g7564.t1.start1;Parent=g7564.t1;
OY776277.1_Linnaemya_vulpina_genome_assembly,_chromosome:_2	AUGUSTUS	CDS	61542000	61542253	0.39	+	0	ID=g7564.t1.CDS1;Parent=g7564.t1;
OY776277.1_Linnaemya_vulpina_genome_assembly,_chromosome:_2	AUGUSTUS	exon	61542000	61542253	.	+	.	ID=g7564.t1.exon1;Parent=g7564.t1;
OY776277.1_Linnaemya_vulpina_genome_assembly,_chromosome:_2	AUGUSTUS	intron	61542254	61543246	0.39	+	.	ID=g7564.t1.intron1;Parent=g7564.t1;
OY776277.1_Linnaemya_vulpina_genome_assembly,_chromosome:_2	AUGUSTUS	CDS	61543247	61543613	0.77	+	1	ID=g7564.t1.CDS2;Parent=g7564.t1;
OY776277.1_Linnaemya_vulpina_genome_assembly,_chromosome:_2	AUGUSTUS	exon	61543247	61543613	.	+	.	ID=g7564.t1.exon2;Parent=g7564.t1;
OY776277.1_Linnaemya_vulpina_genome_assembly,_chromosome:_2	AUGUSTUS	stop_codon	61543611	61543613	.	+	0	ID=g7564.t1.stop1;Parent=g7564.t1;
OY776277.1_Linnaemya_vulpina_genome_assembly,_chromosome:_2	AUGUSTUS	gene	61543883	61545643	.	+	.	ID=g7565;
OY776277.1_Linnaemya_vulpina_genome_assembly,_chromosome:_2	AUGUSTUS	mRNA	61543883	61545643	0.8	+	.	ID=g7565.t1;Parent=g7565;
OY776277.1_Linnaemya_vulpina_genome_assembly,_chromosome:_2	AUGUSTUS	start_codon	61543883	61543885	.	+	0	ID=g7565.t1.start1;Parent=g7565.t1;
OY776277.1_Linnaemya_vulpina_genome_assembly,_chromosome:_2	AUGUSTUS	CDS	61543883	61544900	0.91	+	0	ID=g7565.t1.CDS1;Parent=g7565.t1;
OY776277.1_Linnaemya_vulpina_genome_assembly,_chromosome:_2	AUGUSTUS	exon	61543883	61544900	.	+	.	ID=g7565.t1.exon1;Parent=g7565.t1;
OY776277.1_Linnaemya_vulpina_genome_assembly,_chromosome:_2	AUGUSTUS	intron	61544901	61545161	0.92	+	.	ID=g7565.t1.intron1;Parent=g7565.t1;
OY776277.1_Linnaemya_vulpina_genome_assembly,_chromosome:_2	AUGUSTUS	CDS	61545162	61545643	0.84	+	2	ID=g7565.t1.CDS2;Parent=g7565.t1;
OY776277.1_Linnaemya_vulpina_genome_assembly,_chromosome:_2	AUGUSTUS	exon	61545162	61545643	.	+	.	ID=g7565.t1.exon2;Parent=g7565.t1;
OY776277.1_Linnaemya_vulpina_genome_assembly,_chromosome:_2	AUGUSTUS	stop_codon	61545641	61545643	.	+	0	ID=g7565.t1.stop1;Parent=g7565.t1;
OY776277.1_Linnaemya_vulpina_genome_assembly,_chromosome:_2	AUGUSTUS	gene	61546953	61547861	.	+	.	ID=g7566;
OY776277.1_Linnaemya_vulpina_genome_assembly,_chromosome:_2	AUGUSTUS	mRNA	61546953	61547861	0.98	+	.	ID=g7566.t1;Parent=g7566;
OY776277.1_Linnaemya_vulpina_genome_assembly,_chromosome:_2	AUGUSTUS	start_codon	61546953	61546955	.	+	0	ID=g7566.t1.start1;Parent=g7566.t1;
OY776277.1_Linnaemya_vulpina_genome_assembly,_chromosome:_2	AUGUSTUS	CDS	61546953	61547861	0.98	+	0	ID=g7566.t1.CDS1;Parent=g7566.t1;
OY776277.1_Linnaemya_vulpina_genome_assembly,_chromosome:_2	AUGUSTUS	exon	61546953	61547861	.	+	.	ID=g7566.t1.exon1;Parent=g7566.t1;
OY776277.1_Linnaemya_vulpina_genome_assembly,_chromosome:_2	AUGUSTUS	stop_codon	61547859	61547861	.	+	0	ID=g7566.t1.stop1;Parent=g7566.t1;
OY776277.1_Linnaemya_vulpina_genome_assembly,_chromosome:_2	AUGUSTUS	gene	61553572	61556704	.	-	.	ID=g7567;
OY776277.1_Linnaemya_vulpina_genome_assembly,_chromosome:_2	AUGUSTUS	mRNA	61553572	61556704	0.84	-	.	ID=g7567.t1;Parent=g7567;
OY776277.1_Linnaemya_vulpina_genome_assembly,_chromosome:_2	AUGUSTUS	stop_codon	61553572	61553574	.	-	0	ID=g7567.t1.stop1;Parent=g7567.t1;
OY776277.1_Linnaemya_vulpina_genome_assembly,_chromosome:_2	AUGUSTUS	CDS	61553572	61553816	0.96	-	2	ID=g7567.t1.CDS1;Parent=g7567.t1;
OY776277.1_Linnaemya_vulpina_genome_assembly,_chromosome:_2	AUGUSTUS	exon	61553572	61553816	.	-	.	ID=g7567.t1.exon1;Parent=g7567.t1;
OY776277.1_Linnaemya_vulpina_genome_assembly,_chromosome:_2	AUGUSTUS	intron	61553817	61554030	0.95	-	.	ID=g7567.t1.intron1;Parent=g7567.t1;
OY776277.1_Linnaemya_vulpina_genome_assembly,_chromosome:_2	AUGUSTUS	CDS	61554031	61554140	0.98	-	1	ID=g7567.t1.CDS2;Parent=g7567.t1;
OY776277.1_Linnaemya_vulpina_genome_assembly,_chromosome:_2	AUGUSTUS	exon	61554031	61554140	.	-	.	ID=g7567.t1.exon2;Parent=g7567.t1;
OY776277.1_Linnaemya_vulpina_genome_assembly,_chromosome:_2	AUGUSTUS	intron	61554141	61556543	0.88	-	.	ID=g7567.t1.intron2;Parent=g7567.t1;
OY776277.1_Linnaemya_vulpina_genome_assembly,_chromosome:_2	AUGUSTUS	CDS	61556544	61556704	0.89	-	0	ID=g7567.t1.CDS3;Parent=g7567.t1;
OY776277.1_Linnaemya_vulpina_genome_assembly,_chromosome:_2	AUGUSTUS	exon	61556544	61556704	.	-	.	ID=g7567.t1.exon3;Parent=g7567.t1;
OY776277.1_Linnaemya_vulpina_genome_assembly,_chromosome:_2	AUGUSTUS	start_codon	61556702	61556704	.	-	0	ID=g7567.t1.start1;Parent=g7567.t1;
OY776277.1_Linnaemya_vulpina_genome_assembly,_chromosome:_2	AUGUSTUS	gene	61572794	61575015	.	-	.	ID=g7568;
OY776277.1_Linnaemya_vulpina_genome_assembly,_chromosome:_2	AUGUSTUS	mRNA	61572922	61575015	0.58	-	.	ID=g7568.t1;Parent=g7568;
OY776277.1_Linnaemya_vulpina_genome_assembly,_chromosome:_2	AUGUSTUS	stop_codon	61572922	61572924	.	-	0	ID=g7568.t1.stop1;Parent=g7568.t1;
OY776277.1_Linnaemya_vulpina_genome_assembly,_chromosome:_2	AUGUSTUS	CDS	61572922	61572980	0.98	-	2	ID=g7568.t1.CDS1;Parent=g7568.t1;
OY776277.1_Linnaemya_vulpina_genome_assembly,_chromosome:_2	AUGUSTUS	exon	61572922	61572980	.	-	.	ID=g7568.t1.exon1;Parent=g7568.t1;
OY776277.1_Linnaemya_vulpina_genome_assembly,_chromosome:_2	AUGUSTUS	intron	61572981	61573147	0.98	-	.	ID=g7568.t1.intron1;Parent=g7568.t1;
OY776277.1_Linnaemya_vulpina_genome_assembly,_chromosome:_2	AUGUSTUS	CDS	61573148	61573518	0.97	-	1	ID=g7568.t1.CDS2;Parent=g7568.t1;
OY776277.1_Linnaemya_vulpina_genome_assembly,_chromosome:_2	AUGUSTUS	exon	61573148	61573518	.	-	.	ID=g7568.t1.exon2;Parent=g7568.t1;
OY776277.1_Linnaemya_vulpina_genome_assembly,_chromosome:_2	AUGUSTUS	intron	61573519	61573854	0.99	-	.	ID=g7568.t1.intron2;Parent=g7568.t1;
OY776277.1_Linnaemya_vulpina_genome_assembly,_chromosome:_2	AUGUSTUS	CDS	61573855	61573892	0.99	-	0	ID=g7568.t1.CDS3;Parent=g7568.t1;
OY776277.1_Linnaemya_vulpina_genome_assembly,_chromosome:_2	AUGUSTUS	exon	61573855	61573892	.	-	.	ID=g7568.t1.exon3;Parent=g7568.t1;
OY776277.1_Linnaemya_vulpina_genome_assembly,_chromosome:_2	AUGUSTUS	intron	61573893	61573974	1	-	.	ID=g7568.t1.intron3;Parent=g7568.t1;
OY776277.1_Linnaemya_vulpina_genome_assembly,_chromosome:_2	AUGUSTUS	CDS	61573975	61574775	1	-	0	ID=g7568.t1.CDS4;Parent=g7568.t1;
OY776277.1_Linnaemya_vulpina_genome_assembly,_chromosome:_2	AUGUSTUS	exon	61573975	61574775	.	-	.	ID=g7568.t1.exon4;Parent=g7568.t1;
OY776277.1_Linnaemya_vulpina_genome_assembly,_chromosome:_2	AUGUSTUS	intron	61574776	61574830	1	-	.	ID=g7568.t1.intron4;Parent=g7568.t1;
OY776277.1_Linnaemya_vulpina_genome_assembly,_chromosome:_2	AUGUSTUS	CDS	61574831	61574856	0.6	-	2	ID=g7568.t1.CDS5;Parent=g7568.t1;
OY776277.1_Linnaemya_vulpina_genome_assembly,_chromosome:_2	AUGUSTUS	exon	61574831	61574856	.	-	.	ID=g7568.t1.exon5;Parent=g7568.t1;
OY776277.1_Linnaemya_vulpina_genome_assembly,_chromosome:_2	AUGUSTUS	intron	61574857	61574972	0.6	-	.	ID=g7568.t1.intron5;Parent=g7568.t1;
OY776277.1_Linnaemya_vulpina_genome_assembly,_chromosome:_2	AUGUSTUS	CDS	61574973	61575015	0.64	-	0	ID=g7568.t1.CDS6;Parent=g7568.t1;
OY776277.1_Linnaemya_vulpina_genome_assembly,_chromosome:_2	AUGUSTUS	exon	61574973	61575015	.	-	.	ID=g7568.t1.exon6;Parent=g7568.t1;
OY776277.1_Linnaemya_vulpina_genome_assembly,_chromosome:_2	AUGUSTUS	start_codon	61575013	61575015	.	-	0	ID=g7568.t1.start1;Parent=g7568.t1;
OY776277.1_Linnaemya_vulpina_genome_assembly,_chromosome:_2	AUGUSTUS	mRNA	61572794	61575015	0.45	-	.	ID=g7568.t2;Parent=g7568;
OY776277.1_Linnaemya_vulpina_genome_assembly,_chromosome:_2	AUGUSTUS	stop_codon	61572794	61572796	.	-	0	ID=g7568.t2.stop1;Parent=g7568.t2;
OY776277.1_Linnaemya_vulpina_genome_assembly,_chromosome:_2	AUGUSTUS	CDS	61572794	61572912	0.85	-	2	ID=g7568.t2.CDS1;Parent=g7568.t2;
OY776277.1_Linnaemya_vulpina_genome_assembly,_chromosome:_2	AUGUSTUS	exon	61572794	61572912	.	-	.	ID=g7568.t2.exon1;Parent=g7568.t2;
OY776277.1_Linnaemya_vulpina_genome_assembly,_chromosome:_2	AUGUSTUS	intron	61572913	61573147	0.82	-	.	ID=g7568.t2.intron1;Parent=g7568.t2;
OY776277.1_Linnaemya_vulpina_genome_assembly,_chromosome:_2	AUGUSTUS	CDS	61573148	61573518	0.91	-	1	ID=g7568.t2.CDS2;Parent=g7568.t2;
OY776277.1_Linnaemya_vulpina_genome_assembly,_chromosome:_2	AUGUSTUS	exon	61573148	61573518	.	-	.	ID=g7568.t2.exon2;Parent=g7568.t2;
OY776277.1_Linnaemya_vulpina_genome_assembly,_chromosome:_2	AUGUSTUS	intron	61573519	61573854	0.99	-	.	ID=g7568.t2.intron2;Parent=g7568.t2;
OY776277.1_Linnaemya_vulpina_genome_assembly,_chromosome:_2	AUGUSTUS	CDS	61573855	61573892	0.99	-	0	ID=g7568.t2.CDS3;Parent=g7568.t2;
OY776277.1_Linnaemya_vulpina_genome_assembly,_chromosome:_2	AUGUSTUS	exon	61573855	61573892	.	-	.	ID=g7568.t2.exon3;Parent=g7568.t2;
OY776277.1_Linnaemya_vulpina_genome_assembly,_chromosome:_2	AUGUSTUS	intron	61573893	61573974	1	-	.	ID=g7568.t2.intron3;Parent=g7568.t2;
OY776277.1_Linnaemya_vulpina_genome_assembly,_chromosome:_2	AUGUSTUS	CDS	61573975	61574775	1	-	0	ID=g7568.t2.CDS4;Parent=g7568.t2;
OY776277.1_Linnaemya_vulpina_genome_assembly,_chromosome:_2	AUGUSTUS	exon	61573975	61574775	.	-	.	ID=g7568.t2.exon4;Parent=g7568.t2;
OY776277.1_Linnaemya_vulpina_genome_assembly,_chromosome:_2	AUGUSTUS	intron	61574776	61574830	1	-	.	ID=g7568.t2.intron4;Parent=g7568.t2;
OY776277.1_Linnaemya_vulpina_genome_assembly,_chromosome:_2	AUGUSTUS	CDS	61574831	61574856	0.59	-	2	ID=g7568.t2.CDS5;Parent=g7568.t2;
OY776277.1_Linnaemya_vulpina_genome_assembly,_chromosome:_2	AUGUSTUS	exon	61574831	61574856	.	-	.	ID=g7568.t2.exon5;Parent=g7568.t2;
OY776277.1_Linnaemya_vulpina_genome_assembly,_chromosome:_2	AUGUSTUS	intron	61574857	61574972	0.58	-	.	ID=g7568.t2.intron5;Parent=g7568.t2;
OY776277.1_Linnaemya_vulpina_genome_assembly,_chromosome:_2	AUGUSTUS	CDS	61574973	61575015	0.64	-	0	ID=g7568.t2.CDS6;Parent=g7568.t2;
OY776277.1_Linnaemya_vulpina_genome_assembly,_chromosome:_2	AUGUSTUS	exon	61574973	61575015	.	-	.	ID=g7568.t2.exon6;Parent=g7568.t2;
OY776277.1_Linnaemya_vulpina_genome_assembly,_chromosome:_2	AUGUSTUS	start_codon	61575013	61575015	.	-	0	ID=g7568.t2.start1;Parent=g7568.t2;
OY776277.1_Linnaemya_vulpina_genome_assembly,_chromosome:_2	AUGUSTUS	gene	61584447	61584752	.	-	.	ID=g7569;
OY776277.1_Linnaemya_vulpina_genome_assembly,_chromosome:_2	AUGUSTUS	mRNA	61584447	61584752	0.61	-	.	ID=g7569.t1;Parent=g7569;
OY776277.1_Linnaemya_vulpina_genome_assembly,_chromosome:_2	AUGUSTUS	stop_codon	61584447	61584449	.	-	0	ID=g7569.t1.stop1;Parent=g7569.t1;
OY776277.1_Linnaemya_vulpina_genome_assembly,_chromosome:_2	AUGUSTUS	CDS	61584447	61584752	0.61	-	0	ID=g7569.t1.CDS1;Parent=g7569.t1;
OY776277.1_Linnaemya_vulpina_genome_assembly,_chromosome:_2	AUGUSTUS	exon	61584447	61584752	.	-	.	ID=g7569.t1.exon1;Parent=g7569.t1;
OY776277.1_Linnaemya_vulpina_genome_assembly,_chromosome:_2	AUGUSTUS	start_codon	61584750	61584752	.	-	0	ID=g7569.t1.start1;Parent=g7569.t1;
OY776277.1_Linnaemya_vulpina_genome_assembly,_chromosome:_2	AUGUSTUS	gene	61597497	61599653	.	-	.	ID=g7570;
OY776277.1_Linnaemya_vulpina_genome_assembly,_chromosome:_2	AUGUSTUS	mRNA	61597497	61599653	1	-	.	ID=g7570.t1;Parent=g7570;
OY776277.1_Linnaemya_vulpina_genome_assembly,_chromosome:_2	AUGUSTUS	stop_codon	61597497	61597499	.	-	0	ID=g7570.t1.stop1;Parent=g7570.t1;
OY776277.1_Linnaemya_vulpina_genome_assembly,_chromosome:_2	AUGUSTUS	CDS	61597497	61599040	1	-	2	ID=g7570.t1.CDS1;Parent=g7570.t1;
OY776277.1_Linnaemya_vulpina_genome_assembly,_chromosome:_2	AUGUSTUS	exon	61597497	61599040	.	-	.	ID=g7570.t1.exon1;Parent=g7570.t1;
OY776277.1_Linnaemya_vulpina_genome_assembly,_chromosome:_2	AUGUSTUS	intron	61599041	61599101	1	-	.	ID=g7570.t1.intron1;Parent=g7570.t1;
OY776277.1_Linnaemya_vulpina_genome_assembly,_chromosome:_2	AUGUSTUS	CDS	61599102	61599185	1	-	2	ID=g7570.t1.CDS2;Parent=g7570.t1;
OY776277.1_Linnaemya_vulpina_genome_assembly,_chromosome:_2	AUGUSTUS	exon	61599102	61599185	.	-	.	ID=g7570.t1.exon2;Parent=g7570.t1;
OY776277.1_Linnaemya_vulpina_genome_assembly,_chromosome:_2	AUGUSTUS	intron	61599186	61599242	1	-	.	ID=g7570.t1.intron2;Parent=g7570.t1;
OY776277.1_Linnaemya_vulpina_genome_assembly,_chromosome:_2	AUGUSTUS	CDS	61599243	61599422	1	-	2	ID=g7570.t1.CDS3;Parent=g7570.t1;
OY776277.1_Linnaemya_vulpina_genome_assembly,_chromosome:_2	AUGUSTUS	exon	61599243	61599422	.	-	.	ID=g7570.t1.exon3;Parent=g7570.t1;
OY776277.1_Linnaemya_vulpina_genome_assembly,_chromosome:_2	AUGUSTUS	intron	61599423	61599643	1	-	.	ID=g7570.t1.intron3;Parent=g7570.t1;
OY776277.1_Linnaemya_vulpina_genome_assembly,_chromosome:_2	AUGUSTUS	CDS	61599644	61599653	1	-	0	ID=g7570.t1.CDS4;Parent=g7570.t1;
OY776277.1_Linnaemya_vulpina_genome_assembly,_chromosome:_2	AUGUSTUS	exon	61599644	61599653	.	-	.	ID=g7570.t1.exon4;Parent=g7570.t1;
OY776277.1_Linnaemya_vulpina_genome_assembly,_chromosome:_2	AUGUSTUS	start_codon	61599651	61599653	.	-	0	ID=g7570.t1.start1;Parent=g7570.t1;
OY776277.1_Linnaemya_vulpina_genome_assembly,_chromosome:_2	AUGUSTUS	gene	61606487	61611655	.	+	.	ID=g7571;
OY776277.1_Linnaemya_vulpina_genome_assembly,_chromosome:_2	AUGUSTUS	mRNA	61606487	61611655	0.2	+	.	ID=g7571.t1;Parent=g7571;
OY776277.1_Linnaemya_vulpina_genome_assembly,_chromosome:_2	AUGUSTUS	start_codon	61606487	61606489	.	+	0	ID=g7571.t1.start1;Parent=g7571.t1;
OY776277.1_Linnaemya_vulpina_genome_assembly,_chromosome:_2	AUGUSTUS	CDS	61606487	61606728	0.78	+	0	ID=g7571.t1.CDS1;Parent=g7571.t1;
OY776277.1_Linnaemya_vulpina_genome_assembly,_chromosome:_2	AUGUSTUS	exon	61606487	61606728	.	+	.	ID=g7571.t1.exon1;Parent=g7571.t1;
OY776277.1_Linnaemya_vulpina_genome_assembly,_chromosome:_2	AUGUSTUS	intron	61606729	61609972	0.29	+	.	ID=g7571.t1.intron1;Parent=g7571.t1;
OY776277.1_Linnaemya_vulpina_genome_assembly,_chromosome:_2	AUGUSTUS	CDS	61609973	61610142	0.34	+	1	ID=g7571.t1.CDS2;Parent=g7571.t1;
OY776277.1_Linnaemya_vulpina_genome_assembly,_chromosome:_2	AUGUSTUS	exon	61609973	61610142	.	+	.	ID=g7571.t1.exon2;Parent=g7571.t1;
OY776277.1_Linnaemya_vulpina_genome_assembly,_chromosome:_2	AUGUSTUS	intron	61610143	61610304	1	+	.	ID=g7571.t1.intron2;Parent=g7571.t1;
OY776277.1_Linnaemya_vulpina_genome_assembly,_chromosome:_2	AUGUSTUS	CDS	61610305	61610577	0.67	+	2	ID=g7571.t1.CDS3;Parent=g7571.t1;
OY776277.1_Linnaemya_vulpina_genome_assembly,_chromosome:_2	AUGUSTUS	exon	61610305	61610577	.	+	.	ID=g7571.t1.exon3;Parent=g7571.t1;
OY776277.1_Linnaemya_vulpina_genome_assembly,_chromosome:_2	AUGUSTUS	intron	61610578	61611212	0.66	+	.	ID=g7571.t1.intron3;Parent=g7571.t1;
OY776277.1_Linnaemya_vulpina_genome_assembly,_chromosome:_2	AUGUSTUS	CDS	61611213	61611655	0.79	+	2	ID=g7571.t1.CDS4;Parent=g7571.t1;
OY776277.1_Linnaemya_vulpina_genome_assembly,_chromosome:_2	AUGUSTUS	exon	61611213	61611655	.	+	.	ID=g7571.t1.exon4;Parent=g7571.t1;
OY776277.1_Linnaemya_vulpina_genome_assembly,_chromosome:_2	AUGUSTUS	stop_codon	61611653	61611655	.	+	0	ID=g7571.t1.stop1;Parent=g7571.t1;
OY776277.1_Linnaemya_vulpina_genome_assembly,_chromosome:_2	AUGUSTUS	gene	61612014	61613593	.	+	.	ID=g7572;
OY776277.1_Linnaemya_vulpina_genome_assembly,_chromosome:_2	AUGUSTUS	mRNA	61612014	61613593	0.52	+	.	ID=g7572.t1;Parent=g7572;
OY776277.1_Linnaemya_vulpina_genome_assembly,_chromosome:_2	AUGUSTUS	start_codon	61612014	61612016	.	+	0	ID=g7572.t1.start1;Parent=g7572.t1;
OY776277.1_Linnaemya_vulpina_genome_assembly,_chromosome:_2	AUGUSTUS	CDS	61612014	61612929	0.55	+	0	ID=g7572.t1.CDS1;Parent=g7572.t1;
OY776277.1_Linnaemya_vulpina_genome_assembly,_chromosome:_2	AUGUSTUS	exon	61612014	61612929	.	+	.	ID=g7572.t1.exon1;Parent=g7572.t1;
OY776277.1_Linnaemya_vulpina_genome_assembly,_chromosome:_2	AUGUSTUS	intron	61612930	61612985	0.55	+	.	ID=g7572.t1.intron1;Parent=g7572.t1;
OY776277.1_Linnaemya_vulpina_genome_assembly,_chromosome:_2	AUGUSTUS	CDS	61612986	61613593	0.52	+	2	ID=g7572.t1.CDS2;Parent=g7572.t1;
OY776277.1_Linnaemya_vulpina_genome_assembly,_chromosome:_2	AUGUSTUS	exon	61612986	61613593	.	+	.	ID=g7572.t1.exon2;Parent=g7572.t1;
OY776277.1_Linnaemya_vulpina_genome_assembly,_chromosome:_2	AUGUSTUS	stop_codon	61613591	61613593	.	+	0	ID=g7572.t1.stop1;Parent=g7572.t1;
OY776277.1_Linnaemya_vulpina_genome_assembly,_chromosome:_2	AUGUSTUS	gene	61613715	61614026	.	+	.	ID=g7573;
OY776277.1_Linnaemya_vulpina_genome_assembly,_chromosome:_2	AUGUSTUS	mRNA	61613715	61614026	1	+	.	ID=g7573.t1;Parent=g7573;
OY776277.1_Linnaemya_vulpina_genome_assembly,_chromosome:_2	AUGUSTUS	start_codon	61613715	61613717	.	+	0	ID=g7573.t1.start1;Parent=g7573.t1;
OY776277.1_Linnaemya_vulpina_genome_assembly,_chromosome:_2	AUGUSTUS	CDS	61613715	61614026	1	+	0	ID=g7573.t1.CDS1;Parent=g7573.t1;
OY776277.1_Linnaemya_vulpina_genome_assembly,_chromosome:_2	AUGUSTUS	exon	61613715	61614026	.	+	.	ID=g7573.t1.exon1;Parent=g7573.t1;
OY776277.1_Linnaemya_vulpina_genome_assembly,_chromosome:_2	AUGUSTUS	stop_codon	61614024	61614026	.	+	0	ID=g7573.t1.stop1;Parent=g7573.t1;
OY776277.1_Linnaemya_vulpina_genome_assembly,_chromosome:_2	AUGUSTUS	gene	61639054	61640837	.	-	.	ID=g7574;
OY776277.1_Linnaemya_vulpina_genome_assembly,_chromosome:_2	AUGUSTUS	mRNA	61639054	61640837	0.97	-	.	ID=g7574.t1;Parent=g7574;
OY776277.1_Linnaemya_vulpina_genome_assembly,_chromosome:_2	AUGUSTUS	stop_codon	61639054	61639056	.	-	0	ID=g7574.t1.stop1;Parent=g7574.t1;
OY776277.1_Linnaemya_vulpina_genome_assembly,_chromosome:_2	AUGUSTUS	CDS	61639054	61639320	0.98	-	0	ID=g7574.t1.CDS1;Parent=g7574.t1;
OY776277.1_Linnaemya_vulpina_genome_assembly,_chromosome:_2	AUGUSTUS	exon	61639054	61639320	.	-	.	ID=g7574.t1.exon1;Parent=g7574.t1;
OY776277.1_Linnaemya_vulpina_genome_assembly,_chromosome:_2	AUGUSTUS	intron	61639321	61640552	0.99	-	.	ID=g7574.t1.intron1;Parent=g7574.t1;
OY776277.1_Linnaemya_vulpina_genome_assembly,_chromosome:_2	AUGUSTUS	CDS	61640553	61640837	0.99	-	0	ID=g7574.t1.CDS2;Parent=g7574.t1;
OY776277.1_Linnaemya_vulpina_genome_assembly,_chromosome:_2	AUGUSTUS	exon	61640553	61640837	.	-	.	ID=g7574.t1.exon2;Parent=g7574.t1;
OY776277.1_Linnaemya_vulpina_genome_assembly,_chromosome:_2	AUGUSTUS	start_codon	61640835	61640837	.	-	0	ID=g7574.t1.start1;Parent=g7574.t1;
OY776277.1_Linnaemya_vulpina_genome_assembly,_chromosome:_2	AUGUSTUS	gene	61641077	61641530	.	-	.	ID=g7575;
OY776277.1_Linnaemya_vulpina_genome_assembly,_chromosome:_2	AUGUSTUS	mRNA	61641077	61641530	0.87	-	.	ID=g7575.t1;Parent=g7575;
OY776277.1_Linnaemya_vulpina_genome_assembly,_chromosome:_2	AUGUSTUS	stop_codon	61641077	61641079	.	-	0	ID=g7575.t1.stop1;Parent=g7575.t1;
OY776277.1_Linnaemya_vulpina_genome_assembly,_chromosome:_2	AUGUSTUS	CDS	61641077	61641095	0.87	-	1	ID=g7575.t1.CDS1;Parent=g7575.t1;
OY776277.1_Linnaemya_vulpina_genome_assembly,_chromosome:_2	AUGUSTUS	exon	61641077	61641095	.	-	.	ID=g7575.t1.exon1;Parent=g7575.t1;
OY776277.1_Linnaemya_vulpina_genome_assembly,_chromosome:_2	AUGUSTUS	intron	61641096	61641318	0.87	-	.	ID=g7575.t1.intron1;Parent=g7575.t1;
OY776277.1_Linnaemya_vulpina_genome_assembly,_chromosome:_2	AUGUSTUS	CDS	61641319	61641530	0.91	-	0	ID=g7575.t1.CDS2;Parent=g7575.t1;
OY776277.1_Linnaemya_vulpina_genome_assembly,_chromosome:_2	AUGUSTUS	exon	61641319	61641530	.	-	.	ID=g7575.t1.exon2;Parent=g7575.t1;
OY776277.1_Linnaemya_vulpina_genome_assembly,_chromosome:_2	AUGUSTUS	start_codon	61641528	61641530	.	-	0	ID=g7575.t1.start1;Parent=g7575.t1;
OY776277.1_Linnaemya_vulpina_genome_assembly,_chromosome:_2	AUGUSTUS	mRNA	61641077	61641530	0.76	-	.	ID=g7575.t2;Parent=g7575;
OY776277.1_Linnaemya_vulpina_genome_assembly,_chromosome:_2	AUGUSTUS	stop_codon	61641077	61641079	.	-	0	ID=g7575.t2.stop1;Parent=g7575.t2;
OY776277.1_Linnaemya_vulpina_genome_assembly,_chromosome:_2	AUGUSTUS	CDS	61641077	61641158	0.76	-	1	ID=g7575.t2.CDS1;Parent=g7575.t2;
OY776277.1_Linnaemya_vulpina_genome_assembly,_chromosome:_2	AUGUSTUS	exon	61641077	61641158	.	-	.	ID=g7575.t2.exon1;Parent=g7575.t2;
OY776277.1_Linnaemya_vulpina_genome_assembly,_chromosome:_2	AUGUSTUS	intron	61641159	61641318	0.76	-	.	ID=g7575.t2.intron1;Parent=g7575.t2;
OY776277.1_Linnaemya_vulpina_genome_assembly,_chromosome:_2	AUGUSTUS	CDS	61641319	61641530	1	-	0	ID=g7575.t2.CDS2;Parent=g7575.t2;
OY776277.1_Linnaemya_vulpina_genome_assembly,_chromosome:_2	AUGUSTUS	exon	61641319	61641530	.	-	.	ID=g7575.t2.exon2;Parent=g7575.t2;
OY776277.1_Linnaemya_vulpina_genome_assembly,_chromosome:_2	AUGUSTUS	start_codon	61641528	61641530	.	-	0	ID=g7575.t2.start1;Parent=g7575.t2;
OY776277.1_Linnaemya_vulpina_genome_assembly,_chromosome:_2	AUGUSTUS	gene	61641666	61642362	.	-	.	ID=g7576;
OY776277.1_Linnaemya_vulpina_genome_assembly,_chromosome:_2	AUGUSTUS	mRNA	61641666	61642362	0.87	-	.	ID=g7576.t1;Parent=g7576;
OY776277.1_Linnaemya_vulpina_genome_assembly,_chromosome:_2	AUGUSTUS	stop_codon	61641666	61641668	.	-	0	ID=g7576.t1.stop1;Parent=g7576.t1;
OY776277.1_Linnaemya_vulpina_genome_assembly,_chromosome:_2	AUGUSTUS	CDS	61641666	61641949	0.87	-	2	ID=g7576.t1.CDS1;Parent=g7576.t1;
OY776277.1_Linnaemya_vulpina_genome_assembly,_chromosome:_2	AUGUSTUS	exon	61641666	61641949	.	-	.	ID=g7576.t1.exon1;Parent=g7576.t1;
OY776277.1_Linnaemya_vulpina_genome_assembly,_chromosome:_2	AUGUSTUS	intron	61641950	61642058	0.87	-	.	ID=g7576.t1.intron1;Parent=g7576.t1;
OY776277.1_Linnaemya_vulpina_genome_assembly,_chromosome:_2	AUGUSTUS	CDS	61642059	61642362	1	-	0	ID=g7576.t1.CDS2;Parent=g7576.t1;
OY776277.1_Linnaemya_vulpina_genome_assembly,_chromosome:_2	AUGUSTUS	exon	61642059	61642362	.	-	.	ID=g7576.t1.exon2;Parent=g7576.t1;
OY776277.1_Linnaemya_vulpina_genome_assembly,_chromosome:_2	AUGUSTUS	start_codon	61642360	61642362	.	-	0	ID=g7576.t1.start1;Parent=g7576.t1;
OY776277.1_Linnaemya_vulpina_genome_assembly,_chromosome:_2	AUGUSTUS	gene	61646528	61646809	.	-	.	ID=g7577;
OY776277.1_Linnaemya_vulpina_genome_assembly,_chromosome:_2	AUGUSTUS	mRNA	61646528	61646809	0.99	-	.	ID=g7577.t1;Parent=g7577;
OY776277.1_Linnaemya_vulpina_genome_assembly,_chromosome:_2	AUGUSTUS	stop_codon	61646528	61646530	.	-	0	ID=g7577.t1.stop1;Parent=g7577.t1;
OY776277.1_Linnaemya_vulpina_genome_assembly,_chromosome:_2	AUGUSTUS	CDS	61646528	61646809	0.99	-	0	ID=g7577.t1.CDS1;Parent=g7577.t1;
OY776277.1_Linnaemya_vulpina_genome_assembly,_chromosome:_2	AUGUSTUS	exon	61646528	61646809	.	-	.	ID=g7577.t1.exon1;Parent=g7577.t1;
OY776277.1_Linnaemya_vulpina_genome_assembly,_chromosome:_2	AUGUSTUS	start_codon	61646807	61646809	.	-	0	ID=g7577.t1.start1;Parent=g7577.t1;
OY776277.1_Linnaemya_vulpina_genome_assembly,_chromosome:_2	AUGUSTUS	gene	61672314	61680459	.	-	.	ID=g7578;
OY776277.1_Linnaemya_vulpina_genome_assembly,_chromosome:_2	AUGUSTUS	mRNA	61672314	61680459	0.98	-	.	ID=g7578.t1;Parent=g7578;
OY776277.1_Linnaemya_vulpina_genome_assembly,_chromosome:_2	AUGUSTUS	stop_codon	61672314	61672316	.	-	0	ID=g7578.t1.stop1;Parent=g7578.t1;
OY776277.1_Linnaemya_vulpina_genome_assembly,_chromosome:_2	AUGUSTUS	CDS	61672314	61673186	0.98	-	0	ID=g7578.t1.CDS1;Parent=g7578.t1;
OY776277.1_Linnaemya_vulpina_genome_assembly,_chromosome:_2	AUGUSTUS	exon	61672314	61673186	.	-	.	ID=g7578.t1.exon1;Parent=g7578.t1;
OY776277.1_Linnaemya_vulpina_genome_assembly,_chromosome:_2	AUGUSTUS	intron	61673187	61680246	1	-	.	ID=g7578.t1.intron1;Parent=g7578.t1;
OY776277.1_Linnaemya_vulpina_genome_assembly,_chromosome:_2	AUGUSTUS	CDS	61680247	61680459	1	-	0	ID=g7578.t1.CDS2;Parent=g7578.t1;
OY776277.1_Linnaemya_vulpina_genome_assembly,_chromosome:_2	AUGUSTUS	exon	61680247	61680459	.	-	.	ID=g7578.t1.exon2;Parent=g7578.t1;
OY776277.1_Linnaemya_vulpina_genome_assembly,_chromosome:_2	AUGUSTUS	start_codon	61680457	61680459	.	-	0	ID=g7578.t1.start1;Parent=g7578.t1;
OY776277.1_Linnaemya_vulpina_genome_assembly,_chromosome:_2	AUGUSTUS	gene	61680960	61682159	.	-	.	ID=g7579;
OY776277.1_Linnaemya_vulpina_genome_assembly,_chromosome:_2	AUGUSTUS	mRNA	61680960	61682159	0.82	-	.	ID=g7579.t1;Parent=g7579;
OY776277.1_Linnaemya_vulpina_genome_assembly,_chromosome:_2	AUGUSTUS	stop_codon	61680960	61680962	.	-	0	ID=g7579.t1.stop1;Parent=g7579.t1;
OY776277.1_Linnaemya_vulpina_genome_assembly,_chromosome:_2	AUGUSTUS	CDS	61680960	61681715	0.83	-	0	ID=g7579.t1.CDS1;Parent=g7579.t1;
OY776277.1_Linnaemya_vulpina_genome_assembly,_chromosome:_2	AUGUSTUS	exon	61680960	61681715	.	-	.	ID=g7579.t1.exon1;Parent=g7579.t1;
OY776277.1_Linnaemya_vulpina_genome_assembly,_chromosome:_2	AUGUSTUS	intron	61681716	61681808	0.87	-	.	ID=g7579.t1.intron1;Parent=g7579.t1;
OY776277.1_Linnaemya_vulpina_genome_assembly,_chromosome:_2	AUGUSTUS	CDS	61681809	61682159	0.88	-	0	ID=g7579.t1.CDS2;Parent=g7579.t1;
OY776277.1_Linnaemya_vulpina_genome_assembly,_chromosome:_2	AUGUSTUS	exon	61681809	61682159	.	-	.	ID=g7579.t1.exon2;Parent=g7579.t1;
OY776277.1_Linnaemya_vulpina_genome_assembly,_chromosome:_2	AUGUSTUS	start_codon	61682157	61682159	.	-	0	ID=g7579.t1.start1;Parent=g7579.t1;
OY776277.1_Linnaemya_vulpina_genome_assembly,_chromosome:_2	AUGUSTUS	gene	61684340	61686653	.	+	.	ID=g7580;
OY776277.1_Linnaemya_vulpina_genome_assembly,_chromosome:_2	AUGUSTUS	mRNA	61684340	61686653	0.48	+	.	ID=g7580.t1;Parent=g7580;
OY776277.1_Linnaemya_vulpina_genome_assembly,_chromosome:_2	AUGUSTUS	start_codon	61684340	61684342	.	+	0	ID=g7580.t1.start1;Parent=g7580.t1;
OY776277.1_Linnaemya_vulpina_genome_assembly,_chromosome:_2	AUGUSTUS	CDS	61684340	61684423	0.78	+	0	ID=g7580.t1.CDS1;Parent=g7580.t1;
OY776277.1_Linnaemya_vulpina_genome_assembly,_chromosome:_2	AUGUSTUS	exon	61684340	61684423	.	+	.	ID=g7580.t1.exon1;Parent=g7580.t1;
OY776277.1_Linnaemya_vulpina_genome_assembly,_chromosome:_2	AUGUSTUS	intron	61684424	61684987	0.59	+	.	ID=g7580.t1.intron1;Parent=g7580.t1;
OY776277.1_Linnaemya_vulpina_genome_assembly,_chromosome:_2	AUGUSTUS	CDS	61684988	61685138	0.59	+	0	ID=g7580.t1.CDS2;Parent=g7580.t1;
OY776277.1_Linnaemya_vulpina_genome_assembly,_chromosome:_2	AUGUSTUS	exon	61684988	61685138	.	+	.	ID=g7580.t1.exon2;Parent=g7580.t1;
OY776277.1_Linnaemya_vulpina_genome_assembly,_chromosome:_2	AUGUSTUS	intron	61685139	61686453	0.62	+	.	ID=g7580.t1.intron2;Parent=g7580.t1;
OY776277.1_Linnaemya_vulpina_genome_assembly,_chromosome:_2	AUGUSTUS	CDS	61686454	61686653	0.7	+	2	ID=g7580.t1.CDS3;Parent=g7580.t1;
OY776277.1_Linnaemya_vulpina_genome_assembly,_chromosome:_2	AUGUSTUS	exon	61686454	61686653	.	+	.	ID=g7580.t1.exon3;Parent=g7580.t1;
OY776277.1_Linnaemya_vulpina_genome_assembly,_chromosome:_2	AUGUSTUS	stop_codon	61686651	61686653	.	+	0	ID=g7580.t1.stop1;Parent=g7580.t1;
OY776277.1_Linnaemya_vulpina_genome_assembly,_chromosome:_2	AUGUSTUS	gene	61687288	61689777	.	-	.	ID=g7581;
OY776277.1_Linnaemya_vulpina_genome_assembly,_chromosome:_2	AUGUSTUS	mRNA	61687288	61689777	0.92	-	.	ID=g7581.t1;Parent=g7581;
OY776277.1_Linnaemya_vulpina_genome_assembly,_chromosome:_2	AUGUSTUS	stop_codon	61687288	61687290	.	-	0	ID=g7581.t1.stop1;Parent=g7581.t1;
OY776277.1_Linnaemya_vulpina_genome_assembly,_chromosome:_2	AUGUSTUS	CDS	61687288	61689138	0.92	-	0	ID=g7581.t1.CDS1;Parent=g7581.t1;
OY776277.1_Linnaemya_vulpina_genome_assembly,_chromosome:_2	AUGUSTUS	exon	61687288	61689138	.	-	.	ID=g7581.t1.exon1;Parent=g7581.t1;
OY776277.1_Linnaemya_vulpina_genome_assembly,_chromosome:_2	AUGUSTUS	intron	61689139	61689210	0.92	-	.	ID=g7581.t1.intron1;Parent=g7581.t1;
OY776277.1_Linnaemya_vulpina_genome_assembly,_chromosome:_2	AUGUSTUS	CDS	61689211	61689777	0.92	-	0	ID=g7581.t1.CDS2;Parent=g7581.t1;
OY776277.1_Linnaemya_vulpina_genome_assembly,_chromosome:_2	AUGUSTUS	exon	61689211	61689777	.	-	.	ID=g7581.t1.exon2;Parent=g7581.t1;
OY776277.1_Linnaemya_vulpina_genome_assembly,_chromosome:_2	AUGUSTUS	start_codon	61689775	61689777	.	-	0	ID=g7581.t1.start1;Parent=g7581.t1;
OY776277.1_Linnaemya_vulpina_genome_assembly,_chromosome:_2	AUGUSTUS	gene	61692083	61695354	.	+	.	ID=g7582;
OY776277.1_Linnaemya_vulpina_genome_assembly,_chromosome:_2	AUGUSTUS	mRNA	61692083	61695354	0.04	+	.	ID=g7582.t1;Parent=g7582;
OY776277.1_Linnaemya_vulpina_genome_assembly,_chromosome:_2	AUGUSTUS	start_codon	61692083	61692085	.	+	0	ID=g7582.t1.start1;Parent=g7582.t1;
OY776277.1_Linnaemya_vulpina_genome_assembly,_chromosome:_2	AUGUSTUS	CDS	61692083	61692101	1	+	0	ID=g7582.t1.CDS1;Parent=g7582.t1;
OY776277.1_Linnaemya_vulpina_genome_assembly,_chromosome:_2	AUGUSTUS	exon	61692083	61692101	.	+	.	ID=g7582.t1.exon1;Parent=g7582.t1;
OY776277.1_Linnaemya_vulpina_genome_assembly,_chromosome:_2	AUGUSTUS	intron	61692102	61692334	0.34	+	.	ID=g7582.t1.intron1;Parent=g7582.t1;
OY776277.1_Linnaemya_vulpina_genome_assembly,_chromosome:_2	AUGUSTUS	CDS	61692335	61692528	0.21	+	2	ID=g7582.t1.CDS2;Parent=g7582.t1;
OY776277.1_Linnaemya_vulpina_genome_assembly,_chromosome:_2	AUGUSTUS	exon	61692335	61692528	.	+	.	ID=g7582.t1.exon2;Parent=g7582.t1;
OY776277.1_Linnaemya_vulpina_genome_assembly,_chromosome:_2	AUGUSTUS	intron	61692529	61692568	0.46	+	.	ID=g7582.t1.intron2;Parent=g7582.t1;
OY776277.1_Linnaemya_vulpina_genome_assembly,_chromosome:_2	AUGUSTUS	CDS	61692569	61692956	0.68	+	0	ID=g7582.t1.CDS3;Parent=g7582.t1;
OY776277.1_Linnaemya_vulpina_genome_assembly,_chromosome:_2	AUGUSTUS	exon	61692569	61692956	.	+	.	ID=g7582.t1.exon3;Parent=g7582.t1;
OY776277.1_Linnaemya_vulpina_genome_assembly,_chromosome:_2	AUGUSTUS	intron	61692957	61693369	0.89	+	.	ID=g7582.t1.intron3;Parent=g7582.t1;
OY776277.1_Linnaemya_vulpina_genome_assembly,_chromosome:_2	AUGUSTUS	CDS	61693370	61693675	0.52	+	2	ID=g7582.t1.CDS4;Parent=g7582.t1;
OY776277.1_Linnaemya_vulpina_genome_assembly,_chromosome:_2	AUGUSTUS	exon	61693370	61693675	.	+	.	ID=g7582.t1.exon4;Parent=g7582.t1;
OY776277.1_Linnaemya_vulpina_genome_assembly,_chromosome:_2	AUGUSTUS	intron	61693676	61693746	0.3	+	.	ID=g7582.t1.intron4;Parent=g7582.t1;
OY776277.1_Linnaemya_vulpina_genome_assembly,_chromosome:_2	AUGUSTUS	CDS	61693747	61693839	0.3	+	2	ID=g7582.t1.CDS5;Parent=g7582.t1;
OY776277.1_Linnaemya_vulpina_genome_assembly,_chromosome:_2	AUGUSTUS	exon	61693747	61693839	.	+	.	ID=g7582.t1.exon5;Parent=g7582.t1;
OY776277.1_Linnaemya_vulpina_genome_assembly,_chromosome:_2	AUGUSTUS	intron	61693840	61695154	0.31	+	.	ID=g7582.t1.intron5;Parent=g7582.t1;
OY776277.1_Linnaemya_vulpina_genome_assembly,_chromosome:_2	AUGUSTUS	CDS	61695155	61695354	0.42	+	2	ID=g7582.t1.CDS6;Parent=g7582.t1;
OY776277.1_Linnaemya_vulpina_genome_assembly,_chromosome:_2	AUGUSTUS	exon	61695155	61695354	.	+	.	ID=g7582.t1.exon6;Parent=g7582.t1;
OY776277.1_Linnaemya_vulpina_genome_assembly,_chromosome:_2	AUGUSTUS	stop_codon	61695352	61695354	.	+	0	ID=g7582.t1.stop1;Parent=g7582.t1;
OY776277.1_Linnaemya_vulpina_genome_assembly,_chromosome:_2	AUGUSTUS	gene	61695989	61698478	.	-	.	ID=g7583;
OY776277.1_Linnaemya_vulpina_genome_assembly,_chromosome:_2	AUGUSTUS	mRNA	61695989	61698478	1	-	.	ID=g7583.t1;Parent=g7583;
OY776277.1_Linnaemya_vulpina_genome_assembly,_chromosome:_2	AUGUSTUS	stop_codon	61695989	61695991	.	-	0	ID=g7583.t1.stop1;Parent=g7583.t1;
OY776277.1_Linnaemya_vulpina_genome_assembly,_chromosome:_2	AUGUSTUS	CDS	61695989	61697841	1	-	2	ID=g7583.t1.CDS1;Parent=g7583.t1;
OY776277.1_Linnaemya_vulpina_genome_assembly,_chromosome:_2	AUGUSTUS	exon	61695989	61697841	.	-	.	ID=g7583.t1.exon1;Parent=g7583.t1;
OY776277.1_Linnaemya_vulpina_genome_assembly,_chromosome:_2	AUGUSTUS	intron	61697842	61697892	1	-	.	ID=g7583.t1.intron1;Parent=g7583.t1;
OY776277.1_Linnaemya_vulpina_genome_assembly,_chromosome:_2	AUGUSTUS	CDS	61697893	61698478	1	-	0	ID=g7583.t1.CDS2;Parent=g7583.t1;
OY776277.1_Linnaemya_vulpina_genome_assembly,_chromosome:_2	AUGUSTUS	exon	61697893	61698478	.	-	.	ID=g7583.t1.exon2;Parent=g7583.t1;
OY776277.1_Linnaemya_vulpina_genome_assembly,_chromosome:_2	AUGUSTUS	start_codon	61698476	61698478	.	-	0	ID=g7583.t1.start1;Parent=g7583.t1;
OY776277.1_Linnaemya_vulpina_genome_assembly,_chromosome:_2	AUGUSTUS	gene	61747527	61747879	.	+	.	ID=g7584;
OY776277.1_Linnaemya_vulpina_genome_assembly,_chromosome:_2	AUGUSTUS	mRNA	61747527	61747879	0.59	+	.	ID=g7584.t1;Parent=g7584;
OY776277.1_Linnaemya_vulpina_genome_assembly,_chromosome:_2	AUGUSTUS	start_codon	61747527	61747529	.	+	0	ID=g7584.t1.start1;Parent=g7584.t1;
OY776277.1_Linnaemya_vulpina_genome_assembly,_chromosome:_2	AUGUSTUS	CDS	61747527	61747676	0.59	+	0	ID=g7584.t1.CDS1;Parent=g7584.t1;
OY776277.1_Linnaemya_vulpina_genome_assembly,_chromosome:_2	AUGUSTUS	exon	61747527	61747676	.	+	.	ID=g7584.t1.exon1;Parent=g7584.t1;
OY776277.1_Linnaemya_vulpina_genome_assembly,_chromosome:_2	AUGUSTUS	intron	61747677	61747738	0.59	+	.	ID=g7584.t1.intron1;Parent=g7584.t1;
OY776277.1_Linnaemya_vulpina_genome_assembly,_chromosome:_2	AUGUSTUS	CDS	61747739	61747879	0.87	+	0	ID=g7584.t1.CDS2;Parent=g7584.t1;
OY776277.1_Linnaemya_vulpina_genome_assembly,_chromosome:_2	AUGUSTUS	exon	61747739	61747879	.	+	.	ID=g7584.t1.exon2;Parent=g7584.t1;
OY776277.1_Linnaemya_vulpina_genome_assembly,_chromosome:_2	AUGUSTUS	stop_codon	61747877	61747879	.	+	0	ID=g7584.t1.stop1;Parent=g7584.t1;
OY776277.1_Linnaemya_vulpina_genome_assembly,_chromosome:_2	AUGUSTUS	gene	61747982	61749469	.	+	.	ID=g7585;
OY776277.1_Linnaemya_vulpina_genome_assembly,_chromosome:_2	AUGUSTUS	mRNA	61747982	61749469	0.96	+	.	ID=g7585.t1;Parent=g7585;
OY776277.1_Linnaemya_vulpina_genome_assembly,_chromosome:_2	AUGUSTUS	start_codon	61747982	61747984	.	+	0	ID=g7585.t1.start1;Parent=g7585.t1;
OY776277.1_Linnaemya_vulpina_genome_assembly,_chromosome:_2	AUGUSTUS	CDS	61747982	61748177	1	+	0	ID=g7585.t1.CDS1;Parent=g7585.t1;
OY776277.1_Linnaemya_vulpina_genome_assembly,_chromosome:_2	AUGUSTUS	exon	61747982	61748177	.	+	.	ID=g7585.t1.exon1;Parent=g7585.t1;
OY776277.1_Linnaemya_vulpina_genome_assembly,_chromosome:_2	AUGUSTUS	intron	61748178	61748267	1	+	.	ID=g7585.t1.intron1;Parent=g7585.t1;
OY776277.1_Linnaemya_vulpina_genome_assembly,_chromosome:_2	AUGUSTUS	CDS	61748268	61748459	1	+	2	ID=g7585.t1.CDS2;Parent=g7585.t1;
OY776277.1_Linnaemya_vulpina_genome_assembly,_chromosome:_2	AUGUSTUS	exon	61748268	61748459	.	+	.	ID=g7585.t1.exon2;Parent=g7585.t1;
OY776277.1_Linnaemya_vulpina_genome_assembly,_chromosome:_2	AUGUSTUS	intron	61748460	61749179	1	+	.	ID=g7585.t1.intron2;Parent=g7585.t1;
OY776277.1_Linnaemya_vulpina_genome_assembly,_chromosome:_2	AUGUSTUS	CDS	61749180	61749469	0.96	+	2	ID=g7585.t1.CDS3;Parent=g7585.t1;
OY776277.1_Linnaemya_vulpina_genome_assembly,_chromosome:_2	AUGUSTUS	exon	61749180	61749469	.	+	.	ID=g7585.t1.exon3;Parent=g7585.t1;
OY776277.1_Linnaemya_vulpina_genome_assembly,_chromosome:_2	AUGUSTUS	stop_codon	61749467	61749469	.	+	0	ID=g7585.t1.stop1;Parent=g7585.t1;
OY776277.1_Linnaemya_vulpina_genome_assembly,_chromosome:_2	AUGUSTUS	gene	61749828	61750163	.	+	.	ID=g7586;
OY776277.1_Linnaemya_vulpina_genome_assembly,_chromosome:_2	AUGUSTUS	mRNA	61749828	61750163	0.6	+	.	ID=g7586.t1;Parent=g7586;
OY776277.1_Linnaemya_vulpina_genome_assembly,_chromosome:_2	AUGUSTUS	start_codon	61749828	61749830	.	+	0	ID=g7586.t1.start1;Parent=g7586.t1;
OY776277.1_Linnaemya_vulpina_genome_assembly,_chromosome:_2	AUGUSTUS	CDS	61749828	61750163	0.6	+	0	ID=g7586.t1.CDS1;Parent=g7586.t1;
OY776277.1_Linnaemya_vulpina_genome_assembly,_chromosome:_2	AUGUSTUS	exon	61749828	61750163	.	+	.	ID=g7586.t1.exon1;Parent=g7586.t1;
OY776277.1_Linnaemya_vulpina_genome_assembly,_chromosome:_2	AUGUSTUS	stop_codon	61750161	61750163	.	+	0	ID=g7586.t1.stop1;Parent=g7586.t1;
OY776277.1_Linnaemya_vulpina_genome_assembly,_chromosome:_2	AUGUSTUS	gene	61777847	61784651	.	-	.	ID=g7587;
OY776277.1_Linnaemya_vulpina_genome_assembly,_chromosome:_2	AUGUSTUS	mRNA	61777847	61784651	0.12	-	.	ID=g7587.t1;Parent=g7587;
OY776277.1_Linnaemya_vulpina_genome_assembly,_chromosome:_2	AUGUSTUS	stop_codon	61777847	61777849	.	-	0	ID=g7587.t1.stop1;Parent=g7587.t1;
OY776277.1_Linnaemya_vulpina_genome_assembly,_chromosome:_2	AUGUSTUS	CDS	61777847	61777867	0.26	-	0	ID=g7587.t1.CDS1;Parent=g7587.t1;
OY776277.1_Linnaemya_vulpina_genome_assembly,_chromosome:_2	AUGUSTUS	exon	61777847	61777867	.	-	.	ID=g7587.t1.exon1;Parent=g7587.t1;
OY776277.1_Linnaemya_vulpina_genome_assembly,_chromosome:_2	AUGUSTUS	intron	61777868	61777933	0.26	-	.	ID=g7587.t1.intron1;Parent=g7587.t1;
OY776277.1_Linnaemya_vulpina_genome_assembly,_chromosome:_2	AUGUSTUS	CDS	61777934	61778172	0.79	-	2	ID=g7587.t1.CDS2;Parent=g7587.t1;
OY776277.1_Linnaemya_vulpina_genome_assembly,_chromosome:_2	AUGUSTUS	exon	61777934	61778172	.	-	.	ID=g7587.t1.exon2;Parent=g7587.t1;
OY776277.1_Linnaemya_vulpina_genome_assembly,_chromosome:_2	AUGUSTUS	intron	61778173	61784623	0.46	-	.	ID=g7587.t1.intron2;Parent=g7587.t1;
OY776277.1_Linnaemya_vulpina_genome_assembly,_chromosome:_2	AUGUSTUS	CDS	61784624	61784651	0.47	-	0	ID=g7587.t1.CDS3;Parent=g7587.t1;
OY776277.1_Linnaemya_vulpina_genome_assembly,_chromosome:_2	AUGUSTUS	exon	61784624	61784651	.	-	.	ID=g7587.t1.exon3;Parent=g7587.t1;
OY776277.1_Linnaemya_vulpina_genome_assembly,_chromosome:_2	AUGUSTUS	start_codon	61784649	61784651	.	-	0	ID=g7587.t1.start1;Parent=g7587.t1;
OY776277.1_Linnaemya_vulpina_genome_assembly,_chromosome:_2	AUGUSTUS	gene	61823241	61824512	.	+	.	ID=g7588;
OY776277.1_Linnaemya_vulpina_genome_assembly,_chromosome:_2	AUGUSTUS	mRNA	61823241	61824512	1	+	.	ID=g7588.t1;Parent=g7588;
OY776277.1_Linnaemya_vulpina_genome_assembly,_chromosome:_2	AUGUSTUS	start_codon	61823241	61823243	.	+	0	ID=g7588.t1.start1;Parent=g7588.t1;
OY776277.1_Linnaemya_vulpina_genome_assembly,_chromosome:_2	AUGUSTUS	CDS	61823241	61824512	1	+	0	ID=g7588.t1.CDS1;Parent=g7588.t1;
OY776277.1_Linnaemya_vulpina_genome_assembly,_chromosome:_2	AUGUSTUS	exon	61823241	61824512	.	+	.	ID=g7588.t1.exon1;Parent=g7588.t1;
OY776277.1_Linnaemya_vulpina_genome_assembly,_chromosome:_2	AUGUSTUS	stop_codon	61824510	61824512	.	+	0	ID=g7588.t1.stop1;Parent=g7588.t1;
OY776277.1_Linnaemya_vulpina_genome_assembly,_chromosome:_2	AUGUSTUS	gene	61824543	61824959	.	+	.	ID=g7589;
OY776277.1_Linnaemya_vulpina_genome_assembly,_chromosome:_2	AUGUSTUS	mRNA	61824543	61824959	1	+	.	ID=g7589.t1;Parent=g7589;
OY776277.1_Linnaemya_vulpina_genome_assembly,_chromosome:_2	AUGUSTUS	start_codon	61824543	61824545	.	+	0	ID=g7589.t1.start1;Parent=g7589.t1;
OY776277.1_Linnaemya_vulpina_genome_assembly,_chromosome:_2	AUGUSTUS	CDS	61824543	61824959	1	+	0	ID=g7589.t1.CDS1;Parent=g7589.t1;
OY776277.1_Linnaemya_vulpina_genome_assembly,_chromosome:_2	AUGUSTUS	exon	61824543	61824959	.	+	.	ID=g7589.t1.exon1;Parent=g7589.t1;
OY776277.1_Linnaemya_vulpina_genome_assembly,_chromosome:_2	AUGUSTUS	stop_codon	61824957	61824959	.	+	0	ID=g7589.t1.stop1;Parent=g7589.t1;
OY776277.1_Linnaemya_vulpina_genome_assembly,_chromosome:_2	AUGUSTUS	gene	61834485	61835636	.	+	.	ID=g7590;
OY776277.1_Linnaemya_vulpina_genome_assembly,_chromosome:_2	AUGUSTUS	mRNA	61834485	61835636	1	+	.	ID=g7590.t1;Parent=g7590;
OY776277.1_Linnaemya_vulpina_genome_assembly,_chromosome:_2	AUGUSTUS	start_codon	61834485	61834487	.	+	0	ID=g7590.t1.start1;Parent=g7590.t1;
OY776277.1_Linnaemya_vulpina_genome_assembly,_chromosome:_2	AUGUSTUS	CDS	61834485	61835636	1	+	0	ID=g7590.t1.CDS1;Parent=g7590.t1;
OY776277.1_Linnaemya_vulpina_genome_assembly,_chromosome:_2	AUGUSTUS	exon	61834485	61835636	.	+	.	ID=g7590.t1.exon1;Parent=g7590.t1;
OY776277.1_Linnaemya_vulpina_genome_assembly,_chromosome:_2	AUGUSTUS	stop_codon	61835634	61835636	.	+	0	ID=g7590.t1.stop1;Parent=g7590.t1;
OY776277.1_Linnaemya_vulpina_genome_assembly,_chromosome:_2	AUGUSTUS	gene	61835737	61836126	.	+	.	ID=g7591;
OY776277.1_Linnaemya_vulpina_genome_assembly,_chromosome:_2	AUGUSTUS	mRNA	61835737	61836126	1	+	.	ID=g7591.t1;Parent=g7591;
OY776277.1_Linnaemya_vulpina_genome_assembly,_chromosome:_2	AUGUSTUS	start_codon	61835737	61835739	.	+	0	ID=g7591.t1.start1;Parent=g7591.t1;
OY776277.1_Linnaemya_vulpina_genome_assembly,_chromosome:_2	AUGUSTUS	CDS	61835737	61836126	1	+	0	ID=g7591.t1.CDS1;Parent=g7591.t1;
OY776277.1_Linnaemya_vulpina_genome_assembly,_chromosome:_2	AUGUSTUS	exon	61835737	61836126	.	+	.	ID=g7591.t1.exon1;Parent=g7591.t1;
OY776277.1_Linnaemya_vulpina_genome_assembly,_chromosome:_2	AUGUSTUS	stop_codon	61836124	61836126	.	+	0	ID=g7591.t1.stop1;Parent=g7591.t1;
OY776277.1_Linnaemya_vulpina_genome_assembly,_chromosome:_2	AUGUSTUS	gene	61920832	61921983	.	+	.	ID=g7592;
OY776277.1_Linnaemya_vulpina_genome_assembly,_chromosome:_2	AUGUSTUS	mRNA	61920832	61921152	0.96	+	.	ID=g7592.t1;Parent=g7592;
OY776277.1_Linnaemya_vulpina_genome_assembly,_chromosome:_2	AUGUSTUS	start_codon	61920832	61920834	.	+	0	ID=g7592.t1.start1;Parent=g7592.t1;
OY776277.1_Linnaemya_vulpina_genome_assembly,_chromosome:_2	AUGUSTUS	CDS	61920832	61921152	0.96	+	0	ID=g7592.t1.CDS1;Parent=g7592.t1;
OY776277.1_Linnaemya_vulpina_genome_assembly,_chromosome:_2	AUGUSTUS	exon	61920832	61921152	.	+	.	ID=g7592.t1.exon1;Parent=g7592.t1;
OY776277.1_Linnaemya_vulpina_genome_assembly,_chromosome:_2	AUGUSTUS	stop_codon	61921150	61921152	.	+	0	ID=g7592.t1.stop1;Parent=g7592.t1;
OY776277.1_Linnaemya_vulpina_genome_assembly,_chromosome:_2	AUGUSTUS	mRNA	61920832	61921983	0.88	+	.	ID=g7592.t2;Parent=g7592;
OY776277.1_Linnaemya_vulpina_genome_assembly,_chromosome:_2	AUGUSTUS	start_codon	61920832	61920834	.	+	0	ID=g7592.t2.start1;Parent=g7592.t2;
OY776277.1_Linnaemya_vulpina_genome_assembly,_chromosome:_2	AUGUSTUS	CDS	61920832	61921120	0.92	+	0	ID=g7592.t2.CDS1;Parent=g7592.t2;
OY776277.1_Linnaemya_vulpina_genome_assembly,_chromosome:_2	AUGUSTUS	exon	61920832	61921120	.	+	.	ID=g7592.t2.exon1;Parent=g7592.t2;
OY776277.1_Linnaemya_vulpina_genome_assembly,_chromosome:_2	AUGUSTUS	intron	61921121	61921186	0.89	+	.	ID=g7592.t2.intron1;Parent=g7592.t2;
OY776277.1_Linnaemya_vulpina_genome_assembly,_chromosome:_2	AUGUSTUS	CDS	61921187	61921983	0.89	+	2	ID=g7592.t2.CDS2;Parent=g7592.t2;
OY776277.1_Linnaemya_vulpina_genome_assembly,_chromosome:_2	AUGUSTUS	exon	61921187	61921983	.	+	.	ID=g7592.t2.exon2;Parent=g7592.t2;
OY776277.1_Linnaemya_vulpina_genome_assembly,_chromosome:_2	AUGUSTUS	stop_codon	61921981	61921983	.	+	0	ID=g7592.t2.stop1;Parent=g7592.t2;
OY776277.1_Linnaemya_vulpina_genome_assembly,_chromosome:_2	AUGUSTUS	gene	61921351	61921983	.	+	.	ID=g7593;
OY776277.1_Linnaemya_vulpina_genome_assembly,_chromosome:_2	AUGUSTUS	mRNA	61921351	61921983	1	+	.	ID=g7593.t1;Parent=g7593;
OY776277.1_Linnaemya_vulpina_genome_assembly,_chromosome:_2	AUGUSTUS	start_codon	61921351	61921353	.	+	0	ID=g7593.t1.start1;Parent=g7593.t1;
OY776277.1_Linnaemya_vulpina_genome_assembly,_chromosome:_2	AUGUSTUS	CDS	61921351	61921983	1	+	0	ID=g7593.t1.CDS1;Parent=g7593.t1;
OY776277.1_Linnaemya_vulpina_genome_assembly,_chromosome:_2	AUGUSTUS	exon	61921351	61921983	.	+	.	ID=g7593.t1.exon1;Parent=g7593.t1;
OY776277.1_Linnaemya_vulpina_genome_assembly,_chromosome:_2	AUGUSTUS	stop_codon	61921981	61921983	.	+	0	ID=g7593.t1.stop1;Parent=g7593.t1;
OY776277.1_Linnaemya_vulpina_genome_assembly,_chromosome:_2	AUGUSTUS	gene	61990713	61992305	.	+	.	ID=g7594;
OY776277.1_Linnaemya_vulpina_genome_assembly,_chromosome:_2	AUGUSTUS	mRNA	61990713	61992305	1	+	.	ID=g7594.t1;Parent=g7594;
OY776277.1_Linnaemya_vulpina_genome_assembly,_chromosome:_2	AUGUSTUS	start_codon	61990713	61990715	.	+	0	ID=g7594.t1.start1;Parent=g7594.t1;
OY776277.1_Linnaemya_vulpina_genome_assembly,_chromosome:_2	AUGUSTUS	CDS	61990713	61992305	1	+	0	ID=g7594.t1.CDS1;Parent=g7594.t1;
OY776277.1_Linnaemya_vulpina_genome_assembly,_chromosome:_2	AUGUSTUS	exon	61990713	61992305	.	+	.	ID=g7594.t1.exon1;Parent=g7594.t1;
OY776277.1_Linnaemya_vulpina_genome_assembly,_chromosome:_2	AUGUSTUS	stop_codon	61992303	61992305	.	+	0	ID=g7594.t1.stop1;Parent=g7594.t1;
OY776277.1_Linnaemya_vulpina_genome_assembly,_chromosome:_2	AUGUSTUS	gene	62101754	62102670	.	+	.	ID=g7595;
OY776277.1_Linnaemya_vulpina_genome_assembly,_chromosome:_2	AUGUSTUS	mRNA	62101754	62102670	0.46	+	.	ID=g7595.t1;Parent=g7595;
OY776277.1_Linnaemya_vulpina_genome_assembly,_chromosome:_2	AUGUSTUS	start_codon	62101754	62101756	.	+	0	ID=g7595.t1.start1;Parent=g7595.t1;
OY776277.1_Linnaemya_vulpina_genome_assembly,_chromosome:_2	AUGUSTUS	CDS	62101754	62101831	0.99	+	0	ID=g7595.t1.CDS1;Parent=g7595.t1;
OY776277.1_Linnaemya_vulpina_genome_assembly,_chromosome:_2	AUGUSTUS	exon	62101754	62101831	.	+	.	ID=g7595.t1.exon1;Parent=g7595.t1;
OY776277.1_Linnaemya_vulpina_genome_assembly,_chromosome:_2	AUGUSTUS	intron	62101832	62101943	0.99	+	.	ID=g7595.t1.intron1;Parent=g7595.t1;
OY776277.1_Linnaemya_vulpina_genome_assembly,_chromosome:_2	AUGUSTUS	CDS	62101944	62102322	0.94	+	0	ID=g7595.t1.CDS2;Parent=g7595.t1;
OY776277.1_Linnaemya_vulpina_genome_assembly,_chromosome:_2	AUGUSTUS	exon	62101944	62102322	.	+	.	ID=g7595.t1.exon2;Parent=g7595.t1;
OY776277.1_Linnaemya_vulpina_genome_assembly,_chromosome:_2	AUGUSTUS	intron	62102323	62102414	0.67	+	.	ID=g7595.t1.intron2;Parent=g7595.t1;
OY776277.1_Linnaemya_vulpina_genome_assembly,_chromosome:_2	AUGUSTUS	CDS	62102415	62102554	0.58	+	2	ID=g7595.t1.CDS3;Parent=g7595.t1;
OY776277.1_Linnaemya_vulpina_genome_assembly,_chromosome:_2	AUGUSTUS	exon	62102415	62102554	.	+	.	ID=g7595.t1.exon3;Parent=g7595.t1;
OY776277.1_Linnaemya_vulpina_genome_assembly,_chromosome:_2	AUGUSTUS	intron	62102555	62102598	0.54	+	.	ID=g7595.t1.intron3;Parent=g7595.t1;
OY776277.1_Linnaemya_vulpina_genome_assembly,_chromosome:_2	AUGUSTUS	CDS	62102599	62102670	0.7	+	0	ID=g7595.t1.CDS4;Parent=g7595.t1;
OY776277.1_Linnaemya_vulpina_genome_assembly,_chromosome:_2	AUGUSTUS	exon	62102599	62102670	.	+	.	ID=g7595.t1.exon4;Parent=g7595.t1;
OY776277.1_Linnaemya_vulpina_genome_assembly,_chromosome:_2	AUGUSTUS	stop_codon	62102668	62102670	.	+	0	ID=g7595.t1.stop1;Parent=g7595.t1;
OY776277.1_Linnaemya_vulpina_genome_assembly,_chromosome:_2	AUGUSTUS	gene	62107640	62108227	.	-	.	ID=g7596;
OY776277.1_Linnaemya_vulpina_genome_assembly,_chromosome:_2	AUGUSTUS	mRNA	62107640	62108227	1	-	.	ID=g7596.t1;Parent=g7596;
OY776277.1_Linnaemya_vulpina_genome_assembly,_chromosome:_2	AUGUSTUS	stop_codon	62107640	62107642	.	-	0	ID=g7596.t1.stop1;Parent=g7596.t1;
OY776277.1_Linnaemya_vulpina_genome_assembly,_chromosome:_2	AUGUSTUS	CDS	62107640	62108227	1	-	0	ID=g7596.t1.CDS1;Parent=g7596.t1;
OY776277.1_Linnaemya_vulpina_genome_assembly,_chromosome:_2	AUGUSTUS	exon	62107640	62108227	.	-	.	ID=g7596.t1.exon1;Parent=g7596.t1;
OY776277.1_Linnaemya_vulpina_genome_assembly,_chromosome:_2	AUGUSTUS	start_codon	62108225	62108227	.	-	0	ID=g7596.t1.start1;Parent=g7596.t1;
OY776277.1_Linnaemya_vulpina_genome_assembly,_chromosome:_2	AUGUSTUS	gene	62196387	62198378	.	-	.	ID=g7597;
OY776277.1_Linnaemya_vulpina_genome_assembly,_chromosome:_2	AUGUSTUS	mRNA	62196387	62198378	0.95	-	.	ID=g7597.t1;Parent=g7597;
OY776277.1_Linnaemya_vulpina_genome_assembly,_chromosome:_2	AUGUSTUS	stop_codon	62196387	62196389	.	-	0	ID=g7597.t1.stop1;Parent=g7597.t1;
OY776277.1_Linnaemya_vulpina_genome_assembly,_chromosome:_2	AUGUSTUS	CDS	62196387	62196584	1	-	0	ID=g7597.t1.CDS1;Parent=g7597.t1;
OY776277.1_Linnaemya_vulpina_genome_assembly,_chromosome:_2	AUGUSTUS	exon	62196387	62196584	.	-	.	ID=g7597.t1.exon1;Parent=g7597.t1;
OY776277.1_Linnaemya_vulpina_genome_assembly,_chromosome:_2	AUGUSTUS	intron	62196585	62196636	1	-	.	ID=g7597.t1.intron1;Parent=g7597.t1;
OY776277.1_Linnaemya_vulpina_genome_assembly,_chromosome:_2	AUGUSTUS	CDS	62196637	62196762	1	-	0	ID=g7597.t1.CDS2;Parent=g7597.t1;
OY776277.1_Linnaemya_vulpina_genome_assembly,_chromosome:_2	AUGUSTUS	exon	62196637	62196762	.	-	.	ID=g7597.t1.exon2;Parent=g7597.t1;
OY776277.1_Linnaemya_vulpina_genome_assembly,_chromosome:_2	AUGUSTUS	intron	62196763	62196825	1	-	.	ID=g7597.t1.intron2;Parent=g7597.t1;
OY776277.1_Linnaemya_vulpina_genome_assembly,_chromosome:_2	AUGUSTUS	CDS	62196826	62197318	1	-	1	ID=g7597.t1.CDS3;Parent=g7597.t1;
OY776277.1_Linnaemya_vulpina_genome_assembly,_chromosome:_2	AUGUSTUS	exon	62196826	62197318	.	-	.	ID=g7597.t1.exon3;Parent=g7597.t1;
OY776277.1_Linnaemya_vulpina_genome_assembly,_chromosome:_2	AUGUSTUS	intron	62197319	62198364	0.95	-	.	ID=g7597.t1.intron3;Parent=g7597.t1;
OY776277.1_Linnaemya_vulpina_genome_assembly,_chromosome:_2	AUGUSTUS	CDS	62198365	62198378	0.95	-	0	ID=g7597.t1.CDS4;Parent=g7597.t1;
OY776277.1_Linnaemya_vulpina_genome_assembly,_chromosome:_2	AUGUSTUS	exon	62198365	62198378	.	-	.	ID=g7597.t1.exon4;Parent=g7597.t1;
OY776277.1_Linnaemya_vulpina_genome_assembly,_chromosome:_2	AUGUSTUS	start_codon	62198376	62198378	.	-	0	ID=g7597.t1.start1;Parent=g7597.t1;
OY776277.1_Linnaemya_vulpina_genome_assembly,_chromosome:_2	AUGUSTUS	gene	62231494	62231769	.	+	.	ID=g7598;
OY776277.1_Linnaemya_vulpina_genome_assembly,_chromosome:_2	AUGUSTUS	mRNA	62231494	62231769	1	+	.	ID=g7598.t1;Parent=g7598;
OY776277.1_Linnaemya_vulpina_genome_assembly,_chromosome:_2	AUGUSTUS	start_codon	62231494	62231496	.	+	0	ID=g7598.t1.start1;Parent=g7598.t1;
OY776277.1_Linnaemya_vulpina_genome_assembly,_chromosome:_2	AUGUSTUS	CDS	62231494	62231769	1	+	0	ID=g7598.t1.CDS1;Parent=g7598.t1;
OY776277.1_Linnaemya_vulpina_genome_assembly,_chromosome:_2	AUGUSTUS	exon	62231494	62231769	.	+	.	ID=g7598.t1.exon1;Parent=g7598.t1;
OY776277.1_Linnaemya_vulpina_genome_assembly,_chromosome:_2	AUGUSTUS	stop_codon	62231767	62231769	.	+	0	ID=g7598.t1.stop1;Parent=g7598.t1;
OY776277.1_Linnaemya_vulpina_genome_assembly,_chromosome:_2	AUGUSTUS	gene	62250691	62251581	.	-	.	ID=g7599;
OY776277.1_Linnaemya_vulpina_genome_assembly,_chromosome:_2	AUGUSTUS	mRNA	62250691	62251566	1	-	.	ID=g7599.t1;Parent=g7599;
OY776277.1_Linnaemya_vulpina_genome_assembly,_chromosome:_2	AUGUSTUS	stop_codon	62250691	62250693	.	-	0	ID=g7599.t1.stop1;Parent=g7599.t1;
OY776277.1_Linnaemya_vulpina_genome_assembly,_chromosome:_2	AUGUSTUS	CDS	62250691	62251566	1	-	0	ID=g7599.t1.CDS1;Parent=g7599.t1;
OY776277.1_Linnaemya_vulpina_genome_assembly,_chromosome:_2	AUGUSTUS	exon	62250691	62251566	.	-	.	ID=g7599.t1.exon1;Parent=g7599.t1;
OY776277.1_Linnaemya_vulpina_genome_assembly,_chromosome:_2	AUGUSTUS	start_codon	62251564	62251566	.	-	0	ID=g7599.t1.start1;Parent=g7599.t1;
OY776277.1_Linnaemya_vulpina_genome_assembly,_chromosome:_2	AUGUSTUS	mRNA	62250691	62251581	0.62	-	.	ID=g7599.t2;Parent=g7599;
OY776277.1_Linnaemya_vulpina_genome_assembly,_chromosome:_2	AUGUSTUS	stop_codon	62250691	62250693	.	-	0	ID=g7599.t2.stop1;Parent=g7599.t2;
OY776277.1_Linnaemya_vulpina_genome_assembly,_chromosome:_2	AUGUSTUS	CDS	62250691	62251581	0.62	-	0	ID=g7599.t2.CDS1;Parent=g7599.t2;
OY776277.1_Linnaemya_vulpina_genome_assembly,_chromosome:_2	AUGUSTUS	exon	62250691	62251581	.	-	.	ID=g7599.t2.exon1;Parent=g7599.t2;
OY776277.1_Linnaemya_vulpina_genome_assembly,_chromosome:_2	AUGUSTUS	start_codon	62251579	62251581	.	-	0	ID=g7599.t2.start1;Parent=g7599.t2;
OY776277.1_Linnaemya_vulpina_genome_assembly,_chromosome:_2	AUGUSTUS	gene	62251964	62254275	.	-	.	ID=g7600;
OY776277.1_Linnaemya_vulpina_genome_assembly,_chromosome:_2	AUGUSTUS	mRNA	62251964	62254275	0.7	-	.	ID=g7600.t1;Parent=g7600;
OY776277.1_Linnaemya_vulpina_genome_assembly,_chromosome:_2	AUGUSTUS	stop_codon	62251964	62251966	.	-	0	ID=g7600.t1.stop1;Parent=g7600.t1;
OY776277.1_Linnaemya_vulpina_genome_assembly,_chromosome:_2	AUGUSTUS	CDS	62251964	62252475	0.84	-	2	ID=g7600.t1.CDS1;Parent=g7600.t1;
OY776277.1_Linnaemya_vulpina_genome_assembly,_chromosome:_2	AUGUSTUS	exon	62251964	62252475	.	-	.	ID=g7600.t1.exon1;Parent=g7600.t1;
OY776277.1_Linnaemya_vulpina_genome_assembly,_chromosome:_2	AUGUSTUS	intron	62252476	62254232	0.73	-	.	ID=g7600.t1.intron1;Parent=g7600.t1;
OY776277.1_Linnaemya_vulpina_genome_assembly,_chromosome:_2	AUGUSTUS	CDS	62254233	62254275	0.78	-	0	ID=g7600.t1.CDS2;Parent=g7600.t1;
OY776277.1_Linnaemya_vulpina_genome_assembly,_chromosome:_2	AUGUSTUS	exon	62254233	62254275	.	-	.	ID=g7600.t1.exon2;Parent=g7600.t1;
OY776277.1_Linnaemya_vulpina_genome_assembly,_chromosome:_2	AUGUSTUS	start_codon	62254273	62254275	.	-	0	ID=g7600.t1.start1;Parent=g7600.t1;
OY776277.1_Linnaemya_vulpina_genome_assembly,_chromosome:_2	AUGUSTUS	gene	62278678	62279546	.	-	.	ID=g7601;
OY776277.1_Linnaemya_vulpina_genome_assembly,_chromosome:_2	AUGUSTUS	mRNA	62279118	62279546	1	-	.	ID=g7601.t1;Parent=g7601;
OY776277.1_Linnaemya_vulpina_genome_assembly,_chromosome:_2	AUGUSTUS	stop_codon	62279118	62279120	.	-	0	ID=g7601.t1.stop1;Parent=g7601.t1;
OY776277.1_Linnaemya_vulpina_genome_assembly,_chromosome:_2	AUGUSTUS	CDS	62279118	62279546	1	-	0	ID=g7601.t1.CDS1;Parent=g7601.t1;
OY776277.1_Linnaemya_vulpina_genome_assembly,_chromosome:_2	AUGUSTUS	exon	62279118	62279546	.	-	.	ID=g7601.t1.exon1;Parent=g7601.t1;
OY776277.1_Linnaemya_vulpina_genome_assembly,_chromosome:_2	AUGUSTUS	start_codon	62279544	62279546	.	-	0	ID=g7601.t1.start1;Parent=g7601.t1;
OY776277.1_Linnaemya_vulpina_genome_assembly,_chromosome:_2	AUGUSTUS	mRNA	62278678	62279546	0.68	-	.	ID=g7601.t2;Parent=g7601;
OY776277.1_Linnaemya_vulpina_genome_assembly,_chromosome:_2	AUGUSTUS	stop_codon	62278678	62278680	.	-	0	ID=g7601.t2.stop1;Parent=g7601.t2;
OY776277.1_Linnaemya_vulpina_genome_assembly,_chromosome:_2	AUGUSTUS	CDS	62278678	62278773	0.99	-	0	ID=g7601.t2.CDS1;Parent=g7601.t2;
OY776277.1_Linnaemya_vulpina_genome_assembly,_chromosome:_2	AUGUSTUS	exon	62278678	62278773	.	-	.	ID=g7601.t2.exon1;Parent=g7601.t2;
OY776277.1_Linnaemya_vulpina_genome_assembly,_chromosome:_2	AUGUSTUS	intron	62278774	62278841	0.99	-	.	ID=g7601.t2.intron1;Parent=g7601.t2;
OY776277.1_Linnaemya_vulpina_genome_assembly,_chromosome:_2	AUGUSTUS	CDS	62278842	62279074	0.7	-	2	ID=g7601.t2.CDS2;Parent=g7601.t2;
OY776277.1_Linnaemya_vulpina_genome_assembly,_chromosome:_2	AUGUSTUS	exon	62278842	62279074	.	-	.	ID=g7601.t2.exon2;Parent=g7601.t2;
OY776277.1_Linnaemya_vulpina_genome_assembly,_chromosome:_2	AUGUSTUS	intron	62279075	62279245	0.69	-	.	ID=g7601.t2.intron2;Parent=g7601.t2;
OY776277.1_Linnaemya_vulpina_genome_assembly,_chromosome:_2	AUGUSTUS	CDS	62279246	62279546	0.7	-	0	ID=g7601.t2.CDS3;Parent=g7601.t2;
OY776277.1_Linnaemya_vulpina_genome_assembly,_chromosome:_2	AUGUSTUS	exon	62279246	62279546	.	-	.	ID=g7601.t2.exon3;Parent=g7601.t2;
OY776277.1_Linnaemya_vulpina_genome_assembly,_chromosome:_2	AUGUSTUS	start_codon	62279544	62279546	.	-	0	ID=g7601.t2.start1;Parent=g7601.t2;
OY776277.1_Linnaemya_vulpina_genome_assembly,_chromosome:_2	AUGUSTUS	gene	62280433	62280861	.	-	.	ID=g7602;
OY776277.1_Linnaemya_vulpina_genome_assembly,_chromosome:_2	AUGUSTUS	mRNA	62280433	62280861	1	-	.	ID=g7602.t1;Parent=g7602;
OY776277.1_Linnaemya_vulpina_genome_assembly,_chromosome:_2	AUGUSTUS	stop_codon	62280433	62280435	.	-	0	ID=g7602.t1.stop1;Parent=g7602.t1;
OY776277.1_Linnaemya_vulpina_genome_assembly,_chromosome:_2	AUGUSTUS	CDS	62280433	62280861	1	-	0	ID=g7602.t1.CDS1;Parent=g7602.t1;
OY776277.1_Linnaemya_vulpina_genome_assembly,_chromosome:_2	AUGUSTUS	exon	62280433	62280861	.	-	.	ID=g7602.t1.exon1;Parent=g7602.t1;
OY776277.1_Linnaemya_vulpina_genome_assembly,_chromosome:_2	AUGUSTUS	start_codon	62280859	62280861	.	-	0	ID=g7602.t1.start1;Parent=g7602.t1;
OY776277.1_Linnaemya_vulpina_genome_assembly,_chromosome:_2	AUGUSTUS	gene	62281045	62282043	.	-	.	ID=g7603;
OY776277.1_Linnaemya_vulpina_genome_assembly,_chromosome:_2	AUGUSTUS	mRNA	62281045	62282043	1	-	.	ID=g7603.t1;Parent=g7603;
OY776277.1_Linnaemya_vulpina_genome_assembly,_chromosome:_2	AUGUSTUS	stop_codon	62281045	62281047	.	-	0	ID=g7603.t1.stop1;Parent=g7603.t1;
OY776277.1_Linnaemya_vulpina_genome_assembly,_chromosome:_2	AUGUSTUS	CDS	62281045	62282043	1	-	0	ID=g7603.t1.CDS1;Parent=g7603.t1;
OY776277.1_Linnaemya_vulpina_genome_assembly,_chromosome:_2	AUGUSTUS	exon	62281045	62282043	.	-	.	ID=g7603.t1.exon1;Parent=g7603.t1;
OY776277.1_Linnaemya_vulpina_genome_assembly,_chromosome:_2	AUGUSTUS	start_codon	62282041	62282043	.	-	0	ID=g7603.t1.start1;Parent=g7603.t1;
OY776277.1_Linnaemya_vulpina_genome_assembly,_chromosome:_2	AUGUSTUS	mRNA	62281045	62281692	0.99	-	.	ID=g7603.t2;Parent=g7603;
OY776277.1_Linnaemya_vulpina_genome_assembly,_chromosome:_2	AUGUSTUS	stop_codon	62281045	62281047	.	-	0	ID=g7603.t2.stop1;Parent=g7603.t2;
OY776277.1_Linnaemya_vulpina_genome_assembly,_chromosome:_2	AUGUSTUS	CDS	62281045	62281692	0.99	-	0	ID=g7603.t2.CDS1;Parent=g7603.t2;
OY776277.1_Linnaemya_vulpina_genome_assembly,_chromosome:_2	AUGUSTUS	exon	62281045	62281692	.	-	.	ID=g7603.t2.exon1;Parent=g7603.t2;
OY776277.1_Linnaemya_vulpina_genome_assembly,_chromosome:_2	AUGUSTUS	start_codon	62281690	62281692	.	-	0	ID=g7603.t2.start1;Parent=g7603.t2;
OY776277.1_Linnaemya_vulpina_genome_assembly,_chromosome:_2	AUGUSTUS	mRNA	62281045	62281824	1	-	.	ID=g7603.t3;Parent=g7603;
OY776277.1_Linnaemya_vulpina_genome_assembly,_chromosome:_2	AUGUSTUS	stop_codon	62281045	62281047	.	-	0	ID=g7603.t3.stop1;Parent=g7603.t3;
OY776277.1_Linnaemya_vulpina_genome_assembly,_chromosome:_2	AUGUSTUS	CDS	62281045	62281824	1	-	0	ID=g7603.t3.CDS1;Parent=g7603.t3;
OY776277.1_Linnaemya_vulpina_genome_assembly,_chromosome:_2	AUGUSTUS	exon	62281045	62281824	.	-	.	ID=g7603.t3.exon1;Parent=g7603.t3;
OY776277.1_Linnaemya_vulpina_genome_assembly,_chromosome:_2	AUGUSTUS	start_codon	62281822	62281824	.	-	0	ID=g7603.t3.start1;Parent=g7603.t3;
OY776277.1_Linnaemya_vulpina_genome_assembly,_chromosome:_2	AUGUSTUS	gene	62322633	62322980	.	-	.	ID=g7604;
OY776277.1_Linnaemya_vulpina_genome_assembly,_chromosome:_2	AUGUSTUS	mRNA	62322633	62322980	0.45	-	.	ID=g7604.t1;Parent=g7604;
OY776277.1_Linnaemya_vulpina_genome_assembly,_chromosome:_2	AUGUSTUS	stop_codon	62322633	62322635	.	-	0	ID=g7604.t1.stop1;Parent=g7604.t1;
OY776277.1_Linnaemya_vulpina_genome_assembly,_chromosome:_2	AUGUSTUS	CDS	62322633	62322980	0.45	-	0	ID=g7604.t1.CDS1;Parent=g7604.t1;
OY776277.1_Linnaemya_vulpina_genome_assembly,_chromosome:_2	AUGUSTUS	exon	62322633	62322980	.	-	.	ID=g7604.t1.exon1;Parent=g7604.t1;
OY776277.1_Linnaemya_vulpina_genome_assembly,_chromosome:_2	AUGUSTUS	start_codon	62322978	62322980	.	-	0	ID=g7604.t1.start1;Parent=g7604.t1;
OY776277.1_Linnaemya_vulpina_genome_assembly,_chromosome:_2	AUGUSTUS	gene	62341568	62342151	.	+	.	ID=g7605;
OY776277.1_Linnaemya_vulpina_genome_assembly,_chromosome:_2	AUGUSTUS	mRNA	62341568	62342151	0.94	+	.	ID=g7605.t1;Parent=g7605;
OY776277.1_Linnaemya_vulpina_genome_assembly,_chromosome:_2	AUGUSTUS	start_codon	62341568	62341570	.	+	0	ID=g7605.t1.start1;Parent=g7605.t1;
OY776277.1_Linnaemya_vulpina_genome_assembly,_chromosome:_2	AUGUSTUS	CDS	62341568	62342016	1	+	0	ID=g7605.t1.CDS1;Parent=g7605.t1;
OY776277.1_Linnaemya_vulpina_genome_assembly,_chromosome:_2	AUGUSTUS	exon	62341568	62342016	.	+	.	ID=g7605.t1.exon1;Parent=g7605.t1;
OY776277.1_Linnaemya_vulpina_genome_assembly,_chromosome:_2	AUGUSTUS	intron	62342017	62342066	1	+	.	ID=g7605.t1.intron1;Parent=g7605.t1;
OY776277.1_Linnaemya_vulpina_genome_assembly,_chromosome:_2	AUGUSTUS	CDS	62342067	62342151	0.94	+	1	ID=g7605.t1.CDS2;Parent=g7605.t1;
OY776277.1_Linnaemya_vulpina_genome_assembly,_chromosome:_2	AUGUSTUS	exon	62342067	62342151	.	+	.	ID=g7605.t1.exon2;Parent=g7605.t1;
OY776277.1_Linnaemya_vulpina_genome_assembly,_chromosome:_2	AUGUSTUS	stop_codon	62342149	62342151	.	+	0	ID=g7605.t1.stop1;Parent=g7605.t1;
OY776277.1_Linnaemya_vulpina_genome_assembly,_chromosome:_2	AUGUSTUS	gene	62373288	62373542	.	-	.	ID=g7606;
OY776277.1_Linnaemya_vulpina_genome_assembly,_chromosome:_2	AUGUSTUS	mRNA	62373288	62373542	0.92	-	.	ID=g7606.t1;Parent=g7606;
OY776277.1_Linnaemya_vulpina_genome_assembly,_chromosome:_2	AUGUSTUS	stop_codon	62373288	62373290	.	-	0	ID=g7606.t1.stop1;Parent=g7606.t1;
OY776277.1_Linnaemya_vulpina_genome_assembly,_chromosome:_2	AUGUSTUS	CDS	62373288	62373542	0.92	-	0	ID=g7606.t1.CDS1;Parent=g7606.t1;
OY776277.1_Linnaemya_vulpina_genome_assembly,_chromosome:_2	AUGUSTUS	exon	62373288	62373542	.	-	.	ID=g7606.t1.exon1;Parent=g7606.t1;
OY776277.1_Linnaemya_vulpina_genome_assembly,_chromosome:_2	AUGUSTUS	start_codon	62373540	62373542	.	-	0	ID=g7606.t1.start1;Parent=g7606.t1;
OY776277.1_Linnaemya_vulpina_genome_assembly,_chromosome:_2	AUGUSTUS	gene	62373762	62374208	.	-	.	ID=g7607;
OY776277.1_Linnaemya_vulpina_genome_assembly,_chromosome:_2	AUGUSTUS	mRNA	62373762	62374208	0.72	-	.	ID=g7607.t1;Parent=g7607;
OY776277.1_Linnaemya_vulpina_genome_assembly,_chromosome:_2	AUGUSTUS	stop_codon	62373762	62373764	.	-	0	ID=g7607.t1.stop1;Parent=g7607.t1;
OY776277.1_Linnaemya_vulpina_genome_assembly,_chromosome:_2	AUGUSTUS	CDS	62373762	62374208	0.72	-	0	ID=g7607.t1.CDS1;Parent=g7607.t1;
OY776277.1_Linnaemya_vulpina_genome_assembly,_chromosome:_2	AUGUSTUS	exon	62373762	62374208	.	-	.	ID=g7607.t1.exon1;Parent=g7607.t1;
OY776277.1_Linnaemya_vulpina_genome_assembly,_chromosome:_2	AUGUSTUS	start_codon	62374206	62374208	.	-	0	ID=g7607.t1.start1;Parent=g7607.t1;
OY776277.1_Linnaemya_vulpina_genome_assembly,_chromosome:_2	AUGUSTUS	gene	62436020	62436562	.	-	.	ID=g7608;
OY776277.1_Linnaemya_vulpina_genome_assembly,_chromosome:_2	AUGUSTUS	mRNA	62436020	62436562	0.18	-	.	ID=g7608.t1;Parent=g7608;
OY776277.1_Linnaemya_vulpina_genome_assembly,_chromosome:_2	AUGUSTUS	stop_codon	62436020	62436022	.	-	0	ID=g7608.t1.stop1;Parent=g7608.t1;
OY776277.1_Linnaemya_vulpina_genome_assembly,_chromosome:_2	AUGUSTUS	CDS	62436020	62436139	0.21	-	0	ID=g7608.t1.CDS1;Parent=g7608.t1;
OY776277.1_Linnaemya_vulpina_genome_assembly,_chromosome:_2	AUGUSTUS	exon	62436020	62436139	.	-	.	ID=g7608.t1.exon1;Parent=g7608.t1;
OY776277.1_Linnaemya_vulpina_genome_assembly,_chromosome:_2	AUGUSTUS	intron	62436140	62436424	0.19	-	.	ID=g7608.t1.intron1;Parent=g7608.t1;
OY776277.1_Linnaemya_vulpina_genome_assembly,_chromosome:_2	AUGUSTUS	CDS	62436425	62436562	0.18	-	0	ID=g7608.t1.CDS2;Parent=g7608.t1;
OY776277.1_Linnaemya_vulpina_genome_assembly,_chromosome:_2	AUGUSTUS	exon	62436425	62436562	.	-	.	ID=g7608.t1.exon2;Parent=g7608.t1;
OY776277.1_Linnaemya_vulpina_genome_assembly,_chromosome:_2	AUGUSTUS	start_codon	62436560	62436562	.	-	0	ID=g7608.t1.start1;Parent=g7608.t1;
OY776277.1_Linnaemya_vulpina_genome_assembly,_chromosome:_2	AUGUSTUS	gene	62436710	62437393	.	-	.	ID=g7609;
OY776277.1_Linnaemya_vulpina_genome_assembly,_chromosome:_2	AUGUSTUS	mRNA	62436710	62437393	0.82	-	.	ID=g7609.t1;Parent=g7609;
OY776277.1_Linnaemya_vulpina_genome_assembly,_chromosome:_2	AUGUSTUS	stop_codon	62436710	62436712	.	-	0	ID=g7609.t1.stop1;Parent=g7609.t1;
OY776277.1_Linnaemya_vulpina_genome_assembly,_chromosome:_2	AUGUSTUS	CDS	62436710	62436759	0.82	-	2	ID=g7609.t1.CDS1;Parent=g7609.t1;
OY776277.1_Linnaemya_vulpina_genome_assembly,_chromosome:_2	AUGUSTUS	exon	62436710	62436759	.	-	.	ID=g7609.t1.exon1;Parent=g7609.t1;
OY776277.1_Linnaemya_vulpina_genome_assembly,_chromosome:_2	AUGUSTUS	intron	62436760	62436826	1	-	.	ID=g7609.t1.intron1;Parent=g7609.t1;
OY776277.1_Linnaemya_vulpina_genome_assembly,_chromosome:_2	AUGUSTUS	CDS	62436827	62436907	1	-	2	ID=g7609.t1.CDS2;Parent=g7609.t1;
OY776277.1_Linnaemya_vulpina_genome_assembly,_chromosome:_2	AUGUSTUS	exon	62436827	62436907	.	-	.	ID=g7609.t1.exon2;Parent=g7609.t1;
OY776277.1_Linnaemya_vulpina_genome_assembly,_chromosome:_2	AUGUSTUS	intron	62436908	62437161	0.99	-	.	ID=g7609.t1.intron2;Parent=g7609.t1;
OY776277.1_Linnaemya_vulpina_genome_assembly,_chromosome:_2	AUGUSTUS	CDS	62437162	62437393	0.99	-	0	ID=g7609.t1.CDS3;Parent=g7609.t1;
OY776277.1_Linnaemya_vulpina_genome_assembly,_chromosome:_2	AUGUSTUS	exon	62437162	62437393	.	-	.	ID=g7609.t1.exon3;Parent=g7609.t1;
OY776277.1_Linnaemya_vulpina_genome_assembly,_chromosome:_2	AUGUSTUS	start_codon	62437391	62437393	.	-	0	ID=g7609.t1.start1;Parent=g7609.t1;
OY776277.1_Linnaemya_vulpina_genome_assembly,_chromosome:_2	GeneMark.hmm3	gene	62437511	62437719	.	-	.	ID=g7610;
OY776277.1_Linnaemya_vulpina_genome_assembly,_chromosome:_2	GeneMark.hmm3	mRNA	62437511	62437719	.	-	.	ID=g7610.t1;Parent=g7610;
OY776277.1_Linnaemya_vulpina_genome_assembly,_chromosome:_2	GeneMark.hmm3	stop_codon	62437511	62437513	.	-	0	ID=g7610.t1.stop1;Parent=g7610.t1;
OY776277.1_Linnaemya_vulpina_genome_assembly,_chromosome:_2	GeneMark.hmm3	CDS	62437511	62437531	.	-	0	ID=g7610.t1.CDS1;Parent=g7610.t1;
OY776277.1_Linnaemya_vulpina_genome_assembly,_chromosome:_2	GeneMark.hmm3	exon	62437511	62437531	0	-	.	ID=g7610.t1.exon1;Parent=g7610.t1;
OY776277.1_Linnaemya_vulpina_genome_assembly,_chromosome:_2	GeneMark.hmm3	intron	62437532	62437605	.	-	0	ID=g7610.t1.intron1;Parent=g7610.t1;
OY776277.1_Linnaemya_vulpina_genome_assembly,_chromosome:_2	GeneMark.hmm3	CDS	62437606	62437719	.	-	0	ID=g7610.t1.CDS2;Parent=g7610.t1;
OY776277.1_Linnaemya_vulpina_genome_assembly,_chromosome:_2	GeneMark.hmm3	exon	62437606	62437719	0	-	.	ID=g7610.t1.exon2;Parent=g7610.t1;
OY776277.1_Linnaemya_vulpina_genome_assembly,_chromosome:_2	GeneMark.hmm3	start_codon	62437717	62437719	.	-	0	ID=g7610.t1.start1;Parent=g7610.t1;
OY776277.1_Linnaemya_vulpina_genome_assembly,_chromosome:_2	AUGUSTUS	gene	62449842	62450177	.	+	.	ID=g7611;
OY776277.1_Linnaemya_vulpina_genome_assembly,_chromosome:_2	AUGUSTUS	mRNA	62449842	62450177	1	+	.	ID=g7611.t1;Parent=g7611;
OY776277.1_Linnaemya_vulpina_genome_assembly,_chromosome:_2	AUGUSTUS	start_codon	62449842	62449844	.	+	0	ID=g7611.t1.start1;Parent=g7611.t1;
OY776277.1_Linnaemya_vulpina_genome_assembly,_chromosome:_2	AUGUSTUS	CDS	62449842	62450177	1	+	0	ID=g7611.t1.CDS1;Parent=g7611.t1;
OY776277.1_Linnaemya_vulpina_genome_assembly,_chromosome:_2	AUGUSTUS	exon	62449842	62450177	.	+	.	ID=g7611.t1.exon1;Parent=g7611.t1;
OY776277.1_Linnaemya_vulpina_genome_assembly,_chromosome:_2	AUGUSTUS	stop_codon	62450175	62450177	.	+	0	ID=g7611.t1.stop1;Parent=g7611.t1;
OY776277.1_Linnaemya_vulpina_genome_assembly,_chromosome:_2	AUGUSTUS	gene	62450253	62451420	.	+	.	ID=g7612;
OY776277.1_Linnaemya_vulpina_genome_assembly,_chromosome:_2	AUGUSTUS	mRNA	62450253	62451420	0.44	+	.	ID=g7612.t1;Parent=g7612;
OY776277.1_Linnaemya_vulpina_genome_assembly,_chromosome:_2	AUGUSTUS	start_codon	62450253	62450255	.	+	0	ID=g7612.t1.start1;Parent=g7612.t1;
OY776277.1_Linnaemya_vulpina_genome_assembly,_chromosome:_2	AUGUSTUS	CDS	62450253	62450627	0.49	+	0	ID=g7612.t1.CDS1;Parent=g7612.t1;
OY776277.1_Linnaemya_vulpina_genome_assembly,_chromosome:_2	AUGUSTUS	exon	62450253	62450627	.	+	.	ID=g7612.t1.exon1;Parent=g7612.t1;
OY776277.1_Linnaemya_vulpina_genome_assembly,_chromosome:_2	AUGUSTUS	intron	62450628	62451411	0.82	+	.	ID=g7612.t1.intron1;Parent=g7612.t1;
OY776277.1_Linnaemya_vulpina_genome_assembly,_chromosome:_2	AUGUSTUS	CDS	62451412	62451420	0.86	+	0	ID=g7612.t1.CDS2;Parent=g7612.t1;
OY776277.1_Linnaemya_vulpina_genome_assembly,_chromosome:_2	AUGUSTUS	exon	62451412	62451420	.	+	.	ID=g7612.t1.exon2;Parent=g7612.t1;
OY776277.1_Linnaemya_vulpina_genome_assembly,_chromosome:_2	AUGUSTUS	stop_codon	62451418	62451420	.	+	0	ID=g7612.t1.stop1;Parent=g7612.t1;
OY776277.1_Linnaemya_vulpina_genome_assembly,_chromosome:_2	AUGUSTUS	mRNA	62450253	62451420	0.44	+	.	ID=g7612.t2;Parent=g7612;
OY776277.1_Linnaemya_vulpina_genome_assembly,_chromosome:_2	AUGUSTUS	start_codon	62450253	62450255	.	+	0	ID=g7612.t2.start1;Parent=g7612.t2;
OY776277.1_Linnaemya_vulpina_genome_assembly,_chromosome:_2	AUGUSTUS	CDS	62450253	62450853	0.98	+	0	ID=g7612.t2.CDS1;Parent=g7612.t2;
OY776277.1_Linnaemya_vulpina_genome_assembly,_chromosome:_2	AUGUSTUS	exon	62450253	62450853	.	+	.	ID=g7612.t2.exon1;Parent=g7612.t2;
OY776277.1_Linnaemya_vulpina_genome_assembly,_chromosome:_2	AUGUSTUS	intron	62450854	62451271	0.44	+	.	ID=g7612.t2.intron1;Parent=g7612.t2;
OY776277.1_Linnaemya_vulpina_genome_assembly,_chromosome:_2	AUGUSTUS	CDS	62451272	62451420	0.44	+	2	ID=g7612.t2.CDS2;Parent=g7612.t2;
OY776277.1_Linnaemya_vulpina_genome_assembly,_chromosome:_2	AUGUSTUS	exon	62451272	62451420	.	+	.	ID=g7612.t2.exon2;Parent=g7612.t2;
OY776277.1_Linnaemya_vulpina_genome_assembly,_chromosome:_2	AUGUSTUS	stop_codon	62451418	62451420	.	+	0	ID=g7612.t2.stop1;Parent=g7612.t2;
OY776277.1_Linnaemya_vulpina_genome_assembly,_chromosome:_2	AUGUSTUS	gene	62461485	62461920	.	-	.	ID=g7613;
OY776277.1_Linnaemya_vulpina_genome_assembly,_chromosome:_2	AUGUSTUS	mRNA	62461485	62461920	0.62	-	.	ID=g7613.t1;Parent=g7613;
OY776277.1_Linnaemya_vulpina_genome_assembly,_chromosome:_2	AUGUSTUS	stop_codon	62461485	62461487	.	-	0	ID=g7613.t1.stop1;Parent=g7613.t1;
OY776277.1_Linnaemya_vulpina_genome_assembly,_chromosome:_2	AUGUSTUS	CDS	62461485	62461552	0.66	-	2	ID=g7613.t1.CDS1;Parent=g7613.t1;
OY776277.1_Linnaemya_vulpina_genome_assembly,_chromosome:_2	AUGUSTUS	exon	62461485	62461552	.	-	.	ID=g7613.t1.exon1;Parent=g7613.t1;
OY776277.1_Linnaemya_vulpina_genome_assembly,_chromosome:_2	AUGUSTUS	intron	62461553	62461646	0.63	-	.	ID=g7613.t1.intron1;Parent=g7613.t1;
OY776277.1_Linnaemya_vulpina_genome_assembly,_chromosome:_2	AUGUSTUS	CDS	62461647	62461920	0.62	-	0	ID=g7613.t1.CDS2;Parent=g7613.t1;
OY776277.1_Linnaemya_vulpina_genome_assembly,_chromosome:_2	AUGUSTUS	exon	62461647	62461920	.	-	.	ID=g7613.t1.exon2;Parent=g7613.t1;
OY776277.1_Linnaemya_vulpina_genome_assembly,_chromosome:_2	AUGUSTUS	start_codon	62461918	62461920	.	-	0	ID=g7613.t1.start1;Parent=g7613.t1;
OY776277.1_Linnaemya_vulpina_genome_assembly,_chromosome:_2	AUGUSTUS	gene	62462251	62462559	.	-	.	ID=g7614;
OY776277.1_Linnaemya_vulpina_genome_assembly,_chromosome:_2	AUGUSTUS	mRNA	62462251	62462559	0.89	-	.	ID=g7614.t1;Parent=g7614;
OY776277.1_Linnaemya_vulpina_genome_assembly,_chromosome:_2	AUGUSTUS	stop_codon	62462251	62462253	.	-	0	ID=g7614.t1.stop1;Parent=g7614.t1;
OY776277.1_Linnaemya_vulpina_genome_assembly,_chromosome:_2	AUGUSTUS	CDS	62462251	62462559	0.89	-	0	ID=g7614.t1.CDS1;Parent=g7614.t1;
OY776277.1_Linnaemya_vulpina_genome_assembly,_chromosome:_2	AUGUSTUS	exon	62462251	62462559	.	-	.	ID=g7614.t1.exon1;Parent=g7614.t1;
OY776277.1_Linnaemya_vulpina_genome_assembly,_chromosome:_2	AUGUSTUS	start_codon	62462557	62462559	.	-	0	ID=g7614.t1.start1;Parent=g7614.t1;
OY776277.1_Linnaemya_vulpina_genome_assembly,_chromosome:_2	AUGUSTUS	gene	62462798	62463004	.	-	.	ID=g7615;
OY776277.1_Linnaemya_vulpina_genome_assembly,_chromosome:_2	AUGUSTUS	mRNA	62462798	62463004	1	-	.	ID=g7615.t1;Parent=g7615;
OY776277.1_Linnaemya_vulpina_genome_assembly,_chromosome:_2	AUGUSTUS	stop_codon	62462798	62462800	.	-	0	ID=g7615.t1.stop1;Parent=g7615.t1;
OY776277.1_Linnaemya_vulpina_genome_assembly,_chromosome:_2	AUGUSTUS	CDS	62462798	62463004	1	-	0	ID=g7615.t1.CDS1;Parent=g7615.t1;
OY776277.1_Linnaemya_vulpina_genome_assembly,_chromosome:_2	AUGUSTUS	exon	62462798	62463004	.	-	.	ID=g7615.t1.exon1;Parent=g7615.t1;
OY776277.1_Linnaemya_vulpina_genome_assembly,_chromosome:_2	AUGUSTUS	start_codon	62463002	62463004	.	-	0	ID=g7615.t1.start1;Parent=g7615.t1;
OY776277.1_Linnaemya_vulpina_genome_assembly,_chromosome:_2	AUGUSTUS	gene	62486424	62488651	.	+	.	ID=g7616;
OY776277.1_Linnaemya_vulpina_genome_assembly,_chromosome:_2	AUGUSTUS	mRNA	62486424	62488651	0.99	+	.	ID=g7616.t1;Parent=g7616;
OY776277.1_Linnaemya_vulpina_genome_assembly,_chromosome:_2	AUGUSTUS	start_codon	62486424	62486426	.	+	0	ID=g7616.t1.start1;Parent=g7616.t1;
OY776277.1_Linnaemya_vulpina_genome_assembly,_chromosome:_2	AUGUSTUS	CDS	62486424	62486690	1	+	0	ID=g7616.t1.CDS1;Parent=g7616.t1;
OY776277.1_Linnaemya_vulpina_genome_assembly,_chromosome:_2	AUGUSTUS	exon	62486424	62486690	.	+	.	ID=g7616.t1.exon1;Parent=g7616.t1;
OY776277.1_Linnaemya_vulpina_genome_assembly,_chromosome:_2	AUGUSTUS	intron	62486691	62488357	1	+	.	ID=g7616.t1.intron1;Parent=g7616.t1;
OY776277.1_Linnaemya_vulpina_genome_assembly,_chromosome:_2	AUGUSTUS	CDS	62488358	62488651	0.99	+	0	ID=g7616.t1.CDS2;Parent=g7616.t1;
OY776277.1_Linnaemya_vulpina_genome_assembly,_chromosome:_2	AUGUSTUS	exon	62488358	62488651	.	+	.	ID=g7616.t1.exon2;Parent=g7616.t1;
OY776277.1_Linnaemya_vulpina_genome_assembly,_chromosome:_2	AUGUSTUS	stop_codon	62488649	62488651	.	+	0	ID=g7616.t1.stop1;Parent=g7616.t1;
OY776277.1_Linnaemya_vulpina_genome_assembly,_chromosome:_2	AUGUSTUS	gene	62508258	62509640	.	+	.	ID=g7617;
OY776277.1_Linnaemya_vulpina_genome_assembly,_chromosome:_2	AUGUSTUS	mRNA	62508258	62509640	0.3	+	.	ID=g7617.t1;Parent=g7617;
OY776277.1_Linnaemya_vulpina_genome_assembly,_chromosome:_2	AUGUSTUS	start_codon	62508258	62508260	.	+	0	ID=g7617.t1.start1;Parent=g7617.t1;
OY776277.1_Linnaemya_vulpina_genome_assembly,_chromosome:_2	AUGUSTUS	CDS	62508258	62508467	0.84	+	0	ID=g7617.t1.CDS1;Parent=g7617.t1;
OY776277.1_Linnaemya_vulpina_genome_assembly,_chromosome:_2	AUGUSTUS	exon	62508258	62508467	.	+	.	ID=g7617.t1.exon1;Parent=g7617.t1;
OY776277.1_Linnaemya_vulpina_genome_assembly,_chromosome:_2	AUGUSTUS	intron	62508468	62508590	0.84	+	.	ID=g7617.t1.intron1;Parent=g7617.t1;
OY776277.1_Linnaemya_vulpina_genome_assembly,_chromosome:_2	AUGUSTUS	CDS	62508591	62509090	0.65	+	0	ID=g7617.t1.CDS2;Parent=g7617.t1;
OY776277.1_Linnaemya_vulpina_genome_assembly,_chromosome:_2	AUGUSTUS	exon	62508591	62509090	.	+	.	ID=g7617.t1.exon2;Parent=g7617.t1;
OY776277.1_Linnaemya_vulpina_genome_assembly,_chromosome:_2	AUGUSTUS	intron	62509091	62509144	0.7	+	.	ID=g7617.t1.intron2;Parent=g7617.t1;
OY776277.1_Linnaemya_vulpina_genome_assembly,_chromosome:_2	AUGUSTUS	CDS	62509145	62509640	0.36	+	1	ID=g7617.t1.CDS3;Parent=g7617.t1;
OY776277.1_Linnaemya_vulpina_genome_assembly,_chromosome:_2	AUGUSTUS	exon	62509145	62509640	.	+	.	ID=g7617.t1.exon3;Parent=g7617.t1;
OY776277.1_Linnaemya_vulpina_genome_assembly,_chromosome:_2	AUGUSTUS	stop_codon	62509638	62509640	.	+	0	ID=g7617.t1.stop1;Parent=g7617.t1;
OY776277.1_Linnaemya_vulpina_genome_assembly,_chromosome:_2	AUGUSTUS	mRNA	62508840	62509640	0.45	+	.	ID=g7617.t2;Parent=g7617;
OY776277.1_Linnaemya_vulpina_genome_assembly,_chromosome:_2	AUGUSTUS	start_codon	62508840	62508842	.	+	0	ID=g7617.t2.start1;Parent=g7617.t2;
OY776277.1_Linnaemya_vulpina_genome_assembly,_chromosome:_2	AUGUSTUS	CDS	62508840	62509090	0.75	+	0	ID=g7617.t2.CDS1;Parent=g7617.t2;
OY776277.1_Linnaemya_vulpina_genome_assembly,_chromosome:_2	AUGUSTUS	exon	62508840	62509090	.	+	.	ID=g7617.t2.exon1;Parent=g7617.t2;
OY776277.1_Linnaemya_vulpina_genome_assembly,_chromosome:_2	AUGUSTUS	intron	62509091	62509144	0.75	+	.	ID=g7617.t2.intron1;Parent=g7617.t2;
OY776277.1_Linnaemya_vulpina_genome_assembly,_chromosome:_2	AUGUSTUS	CDS	62509145	62509640	0.46	+	1	ID=g7617.t2.CDS2;Parent=g7617.t2;
OY776277.1_Linnaemya_vulpina_genome_assembly,_chromosome:_2	AUGUSTUS	exon	62509145	62509640	.	+	.	ID=g7617.t2.exon2;Parent=g7617.t2;
OY776277.1_Linnaemya_vulpina_genome_assembly,_chromosome:_2	AUGUSTUS	stop_codon	62509638	62509640	.	+	0	ID=g7617.t2.stop1;Parent=g7617.t2;
OY776277.1_Linnaemya_vulpina_genome_assembly,_chromosome:_2	AUGUSTUS	gene	62542071	62580990	.	+	.	ID=g7618;
OY776277.1_Linnaemya_vulpina_genome_assembly,_chromosome:_2	AUGUSTUS	mRNA	62542071	62580990	0.26	+	.	ID=g7618.t1;Parent=g7618;
OY776277.1_Linnaemya_vulpina_genome_assembly,_chromosome:_2	AUGUSTUS	start_codon	62542071	62542073	.	+	0	ID=g7618.t1.start1;Parent=g7618.t1;
OY776277.1_Linnaemya_vulpina_genome_assembly,_chromosome:_2	AUGUSTUS	CDS	62542071	62542100	0.74	+	0	ID=g7618.t1.CDS1;Parent=g7618.t1;
OY776277.1_Linnaemya_vulpina_genome_assembly,_chromosome:_2	AUGUSTUS	exon	62542071	62542100	.	+	.	ID=g7618.t1.exon1;Parent=g7618.t1;
OY776277.1_Linnaemya_vulpina_genome_assembly,_chromosome:_2	AUGUSTUS	intron	62542101	62542227	0.98	+	.	ID=g7618.t1.intron1;Parent=g7618.t1;
OY776277.1_Linnaemya_vulpina_genome_assembly,_chromosome:_2	AUGUSTUS	CDS	62542228	62543390	0.36	+	0	ID=g7618.t1.CDS2;Parent=g7618.t1;
OY776277.1_Linnaemya_vulpina_genome_assembly,_chromosome:_2	AUGUSTUS	exon	62542228	62543390	.	+	.	ID=g7618.t1.exon2;Parent=g7618.t1;
OY776277.1_Linnaemya_vulpina_genome_assembly,_chromosome:_2	AUGUSTUS	intron	62543391	62580603	0.35	+	.	ID=g7618.t1.intron2;Parent=g7618.t1;
OY776277.1_Linnaemya_vulpina_genome_assembly,_chromosome:_2	AUGUSTUS	CDS	62580604	62580817	0.62	+	1	ID=g7618.t1.CDS3;Parent=g7618.t1;
OY776277.1_Linnaemya_vulpina_genome_assembly,_chromosome:_2	AUGUSTUS	exon	62580604	62580817	.	+	.	ID=g7618.t1.exon3;Parent=g7618.t1;
OY776277.1_Linnaemya_vulpina_genome_assembly,_chromosome:_2	AUGUSTUS	intron	62580818	62580873	1	+	.	ID=g7618.t1.intron3;Parent=g7618.t1;
OY776277.1_Linnaemya_vulpina_genome_assembly,_chromosome:_2	AUGUSTUS	CDS	62580874	62580990	1	+	0	ID=g7618.t1.CDS4;Parent=g7618.t1;
OY776277.1_Linnaemya_vulpina_genome_assembly,_chromosome:_2	AUGUSTUS	exon	62580874	62580990	.	+	.	ID=g7618.t1.exon4;Parent=g7618.t1;
OY776277.1_Linnaemya_vulpina_genome_assembly,_chromosome:_2	AUGUSTUS	stop_codon	62580988	62580990	.	+	0	ID=g7618.t1.stop1;Parent=g7618.t1;
OY776277.1_Linnaemya_vulpina_genome_assembly,_chromosome:_2	AUGUSTUS	gene	62612241	62612519	.	+	.	ID=g7619;
OY776277.1_Linnaemya_vulpina_genome_assembly,_chromosome:_2	AUGUSTUS	mRNA	62612241	62612519	1	+	.	ID=g7619.t1;Parent=g7619;
OY776277.1_Linnaemya_vulpina_genome_assembly,_chromosome:_2	AUGUSTUS	start_codon	62612241	62612243	.	+	0	ID=g7619.t1.start1;Parent=g7619.t1;
OY776277.1_Linnaemya_vulpina_genome_assembly,_chromosome:_2	AUGUSTUS	CDS	62612241	62612519	1	+	0	ID=g7619.t1.CDS1;Parent=g7619.t1;
OY776277.1_Linnaemya_vulpina_genome_assembly,_chromosome:_2	AUGUSTUS	exon	62612241	62612519	.	+	.	ID=g7619.t1.exon1;Parent=g7619.t1;
OY776277.1_Linnaemya_vulpina_genome_assembly,_chromosome:_2	AUGUSTUS	stop_codon	62612517	62612519	.	+	0	ID=g7619.t1.stop1;Parent=g7619.t1;
OY776277.1_Linnaemya_vulpina_genome_assembly,_chromosome:_2	AUGUSTUS	gene	62618528	62623353	.	-	.	ID=g7620;
OY776277.1_Linnaemya_vulpina_genome_assembly,_chromosome:_2	AUGUSTUS	mRNA	62621481	62623353	0.44	-	.	ID=g7620.t1;Parent=g7620;
OY776277.1_Linnaemya_vulpina_genome_assembly,_chromosome:_2	AUGUSTUS	stop_codon	62621481	62621483	.	-	0	ID=g7620.t1.stop1;Parent=g7620.t1;
OY776277.1_Linnaemya_vulpina_genome_assembly,_chromosome:_2	AUGUSTUS	CDS	62621481	62621600	0.84	-	0	ID=g7620.t1.CDS1;Parent=g7620.t1;
OY776277.1_Linnaemya_vulpina_genome_assembly,_chromosome:_2	AUGUSTUS	exon	62621481	62621600	.	-	.	ID=g7620.t1.exon1;Parent=g7620.t1;
OY776277.1_Linnaemya_vulpina_genome_assembly,_chromosome:_2	AUGUSTUS	intron	62621601	62621667	0.84	-	.	ID=g7620.t1.intron1;Parent=g7620.t1;
OY776277.1_Linnaemya_vulpina_genome_assembly,_chromosome:_2	AUGUSTUS	CDS	62621668	62622335	0.46	-	2	ID=g7620.t1.CDS2;Parent=g7620.t1;
OY776277.1_Linnaemya_vulpina_genome_assembly,_chromosome:_2	AUGUSTUS	exon	62621668	62622335	.	-	.	ID=g7620.t1.exon2;Parent=g7620.t1;
OY776277.1_Linnaemya_vulpina_genome_assembly,_chromosome:_2	AUGUSTUS	intron	62622336	62623265	0.5	-	.	ID=g7620.t1.intron2;Parent=g7620.t1;
OY776277.1_Linnaemya_vulpina_genome_assembly,_chromosome:_2	AUGUSTUS	CDS	62623266	62623353	0.91	-	0	ID=g7620.t1.CDS3;Parent=g7620.t1;
OY776277.1_Linnaemya_vulpina_genome_assembly,_chromosome:_2	AUGUSTUS	exon	62623266	62623353	.	-	.	ID=g7620.t1.exon3;Parent=g7620.t1;
OY776277.1_Linnaemya_vulpina_genome_assembly,_chromosome:_2	AUGUSTUS	start_codon	62623351	62623353	.	-	0	ID=g7620.t1.start1;Parent=g7620.t1;
OY776277.1_Linnaemya_vulpina_genome_assembly,_chromosome:_2	AUGUSTUS	mRNA	62618528	62623353	0.11	-	.	ID=g7620.t2;Parent=g7620;
OY776277.1_Linnaemya_vulpina_genome_assembly,_chromosome:_2	AUGUSTUS	stop_codon	62618528	62618530	.	-	0	ID=g7620.t2.stop1;Parent=g7620.t2;
OY776277.1_Linnaemya_vulpina_genome_assembly,_chromosome:_2	AUGUSTUS	CDS	62618528	62618749	0.57	-	0	ID=g7620.t2.CDS1;Parent=g7620.t2;
OY776277.1_Linnaemya_vulpina_genome_assembly,_chromosome:_2	AUGUSTUS	exon	62618528	62618749	.	-	.	ID=g7620.t2.exon1;Parent=g7620.t2;
OY776277.1_Linnaemya_vulpina_genome_assembly,_chromosome:_2	AUGUSTUS	intron	62618750	62619458	0.57	-	.	ID=g7620.t2.intron1;Parent=g7620.t2;
OY776277.1_Linnaemya_vulpina_genome_assembly,_chromosome:_2	AUGUSTUS	CDS	62619459	62619913	0.29	-	2	ID=g7620.t2.CDS2;Parent=g7620.t2;
OY776277.1_Linnaemya_vulpina_genome_assembly,_chromosome:_2	AUGUSTUS	exon	62619459	62619913	.	-	.	ID=g7620.t2.exon2;Parent=g7620.t2;
OY776277.1_Linnaemya_vulpina_genome_assembly,_chromosome:_2	AUGUSTUS	intron	62619914	62621423	0.44	-	.	ID=g7620.t2.intron2;Parent=g7620.t2;
OY776277.1_Linnaemya_vulpina_genome_assembly,_chromosome:_2	AUGUSTUS	CDS	62621424	62622335	0.31	-	2	ID=g7620.t2.CDS3;Parent=g7620.t2;
OY776277.1_Linnaemya_vulpina_genome_assembly,_chromosome:_2	AUGUSTUS	exon	62621424	62622335	.	-	.	ID=g7620.t2.exon3;Parent=g7620.t2;
OY776277.1_Linnaemya_vulpina_genome_assembly,_chromosome:_2	AUGUSTUS	intron	62622336	62623265	0.44	-	.	ID=g7620.t2.intron3;Parent=g7620.t2;
OY776277.1_Linnaemya_vulpina_genome_assembly,_chromosome:_2	AUGUSTUS	CDS	62623266	62623353	0.92	-	0	ID=g7620.t2.CDS4;Parent=g7620.t2;
OY776277.1_Linnaemya_vulpina_genome_assembly,_chromosome:_2	AUGUSTUS	exon	62623266	62623353	.	-	.	ID=g7620.t2.exon4;Parent=g7620.t2;
OY776277.1_Linnaemya_vulpina_genome_assembly,_chromosome:_2	AUGUSTUS	start_codon	62623351	62623353	.	-	0	ID=g7620.t2.start1;Parent=g7620.t2;
OY776277.1_Linnaemya_vulpina_genome_assembly,_chromosome:_2	AUGUSTUS	gene	62624129	62628954	.	-	.	ID=g7621;
OY776277.1_Linnaemya_vulpina_genome_assembly,_chromosome:_2	AUGUSTUS	mRNA	62624129	62628954	0.17	-	.	ID=g7621.t1;Parent=g7621;
OY776277.1_Linnaemya_vulpina_genome_assembly,_chromosome:_2	AUGUSTUS	stop_codon	62624129	62624131	.	-	0	ID=g7621.t1.stop1;Parent=g7621.t1;
OY776277.1_Linnaemya_vulpina_genome_assembly,_chromosome:_2	AUGUSTUS	CDS	62624129	62624350	0.59	-	0	ID=g7621.t1.CDS1;Parent=g7621.t1;
OY776277.1_Linnaemya_vulpina_genome_assembly,_chromosome:_2	AUGUSTUS	exon	62624129	62624350	.	-	.	ID=g7621.t1.exon1;Parent=g7621.t1;
OY776277.1_Linnaemya_vulpina_genome_assembly,_chromosome:_2	AUGUSTUS	intron	62624351	62625059	0.59	-	.	ID=g7621.t1.intron1;Parent=g7621.t1;
OY776277.1_Linnaemya_vulpina_genome_assembly,_chromosome:_2	AUGUSTUS	CDS	62625060	62625514	0.3	-	2	ID=g7621.t1.CDS2;Parent=g7621.t1;
OY776277.1_Linnaemya_vulpina_genome_assembly,_chromosome:_2	AUGUSTUS	exon	62625060	62625514	.	-	.	ID=g7621.t1.exon2;Parent=g7621.t1;
OY776277.1_Linnaemya_vulpina_genome_assembly,_chromosome:_2	AUGUSTUS	intron	62625515	62627024	0.51	-	.	ID=g7621.t1.intron2;Parent=g7621.t1;
OY776277.1_Linnaemya_vulpina_genome_assembly,_chromosome:_2	AUGUSTUS	CDS	62627025	62628224	0.52	-	2	ID=g7621.t1.CDS3;Parent=g7621.t1;
OY776277.1_Linnaemya_vulpina_genome_assembly,_chromosome:_2	AUGUSTUS	exon	62627025	62628224	.	-	.	ID=g7621.t1.exon3;Parent=g7621.t1;
OY776277.1_Linnaemya_vulpina_genome_assembly,_chromosome:_2	AUGUSTUS	intron	62628225	62628866	0.54	-	.	ID=g7621.t1.intron3;Parent=g7621.t1;
OY776277.1_Linnaemya_vulpina_genome_assembly,_chromosome:_2	AUGUSTUS	CDS	62628867	62628954	0.86	-	0	ID=g7621.t1.CDS4;Parent=g7621.t1;
OY776277.1_Linnaemya_vulpina_genome_assembly,_chromosome:_2	AUGUSTUS	exon	62628867	62628954	.	-	.	ID=g7621.t1.exon4;Parent=g7621.t1;
OY776277.1_Linnaemya_vulpina_genome_assembly,_chromosome:_2	AUGUSTUS	start_codon	62628952	62628954	.	-	0	ID=g7621.t1.start1;Parent=g7621.t1;
OY776277.1_Linnaemya_vulpina_genome_assembly,_chromosome:_2	AUGUSTUS	gene	62634360	62634635	.	+	.	ID=g7622;
OY776277.1_Linnaemya_vulpina_genome_assembly,_chromosome:_2	AUGUSTUS	mRNA	62634360	62634635	1	+	.	ID=g7622.t1;Parent=g7622;
OY776277.1_Linnaemya_vulpina_genome_assembly,_chromosome:_2	AUGUSTUS	start_codon	62634360	62634362	.	+	0	ID=g7622.t1.start1;Parent=g7622.t1;
OY776277.1_Linnaemya_vulpina_genome_assembly,_chromosome:_2	AUGUSTUS	CDS	62634360	62634635	1	+	0	ID=g7622.t1.CDS1;Parent=g7622.t1;
OY776277.1_Linnaemya_vulpina_genome_assembly,_chromosome:_2	AUGUSTUS	exon	62634360	62634635	.	+	.	ID=g7622.t1.exon1;Parent=g7622.t1;
OY776277.1_Linnaemya_vulpina_genome_assembly,_chromosome:_2	AUGUSTUS	stop_codon	62634633	62634635	.	+	0	ID=g7622.t1.stop1;Parent=g7622.t1;
OY776277.1_Linnaemya_vulpina_genome_assembly,_chromosome:_2	AUGUSTUS	gene	62635353	62636862	.	-	.	ID=g7623;
OY776277.1_Linnaemya_vulpina_genome_assembly,_chromosome:_2	AUGUSTUS	mRNA	62635353	62636862	0.97	-	.	ID=g7623.t1;Parent=g7623;
OY776277.1_Linnaemya_vulpina_genome_assembly,_chromosome:_2	AUGUSTUS	stop_codon	62635353	62635355	.	-	0	ID=g7623.t1.stop1;Parent=g7623.t1;
OY776277.1_Linnaemya_vulpina_genome_assembly,_chromosome:_2	AUGUSTUS	CDS	62635353	62635845	0.97	-	1	ID=g7623.t1.CDS1;Parent=g7623.t1;
OY776277.1_Linnaemya_vulpina_genome_assembly,_chromosome:_2	AUGUSTUS	exon	62635353	62635845	.	-	.	ID=g7623.t1.exon1;Parent=g7623.t1;
OY776277.1_Linnaemya_vulpina_genome_assembly,_chromosome:_2	AUGUSTUS	intron	62635846	62635890	0.99	-	.	ID=g7623.t1.intron1;Parent=g7623.t1;
OY776277.1_Linnaemya_vulpina_genome_assembly,_chromosome:_2	AUGUSTUS	CDS	62635891	62636446	1	-	2	ID=g7623.t1.CDS2;Parent=g7623.t1;
OY776277.1_Linnaemya_vulpina_genome_assembly,_chromosome:_2	AUGUSTUS	exon	62635891	62636446	.	-	.	ID=g7623.t1.exon2;Parent=g7623.t1;
OY776277.1_Linnaemya_vulpina_genome_assembly,_chromosome:_2	AUGUSTUS	intron	62636447	62636511	1	-	.	ID=g7623.t1.intron2;Parent=g7623.t1;
OY776277.1_Linnaemya_vulpina_genome_assembly,_chromosome:_2	AUGUSTUS	CDS	62636512	62636729	1	-	1	ID=g7623.t1.CDS3;Parent=g7623.t1;
OY776277.1_Linnaemya_vulpina_genome_assembly,_chromosome:_2	AUGUSTUS	exon	62636512	62636729	.	-	.	ID=g7623.t1.exon3;Parent=g7623.t1;
OY776277.1_Linnaemya_vulpina_genome_assembly,_chromosome:_2	AUGUSTUS	intron	62636730	62636815	1	-	.	ID=g7623.t1.intron3;Parent=g7623.t1;
OY776277.1_Linnaemya_vulpina_genome_assembly,_chromosome:_2	AUGUSTUS	CDS	62636816	62636862	1	-	0	ID=g7623.t1.CDS4;Parent=g7623.t1;
OY776277.1_Linnaemya_vulpina_genome_assembly,_chromosome:_2	AUGUSTUS	exon	62636816	62636862	.	-	.	ID=g7623.t1.exon4;Parent=g7623.t1;
OY776277.1_Linnaemya_vulpina_genome_assembly,_chromosome:_2	AUGUSTUS	start_codon	62636860	62636862	.	-	0	ID=g7623.t1.start1;Parent=g7623.t1;
OY776277.1_Linnaemya_vulpina_genome_assembly,_chromosome:_2	AUGUSTUS	gene	62638404	62639913	.	+	.	ID=g7624;
OY776277.1_Linnaemya_vulpina_genome_assembly,_chromosome:_2	AUGUSTUS	mRNA	62638404	62639913	0.99	+	.	ID=g7624.t1;Parent=g7624;
OY776277.1_Linnaemya_vulpina_genome_assembly,_chromosome:_2	AUGUSTUS	start_codon	62638404	62638406	.	+	0	ID=g7624.t1.start1;Parent=g7624.t1;
OY776277.1_Linnaemya_vulpina_genome_assembly,_chromosome:_2	AUGUSTUS	CDS	62638404	62638450	1	+	0	ID=g7624.t1.CDS1;Parent=g7624.t1;
OY776277.1_Linnaemya_vulpina_genome_assembly,_chromosome:_2	AUGUSTUS	exon	62638404	62638450	.	+	.	ID=g7624.t1.exon1;Parent=g7624.t1;
OY776277.1_Linnaemya_vulpina_genome_assembly,_chromosome:_2	AUGUSTUS	intron	62638451	62638536	1	+	.	ID=g7624.t1.intron1;Parent=g7624.t1;
OY776277.1_Linnaemya_vulpina_genome_assembly,_chromosome:_2	AUGUSTUS	CDS	62638537	62638754	1	+	1	ID=g7624.t1.CDS2;Parent=g7624.t1;
OY776277.1_Linnaemya_vulpina_genome_assembly,_chromosome:_2	AUGUSTUS	exon	62638537	62638754	.	+	.	ID=g7624.t1.exon2;Parent=g7624.t1;
OY776277.1_Linnaemya_vulpina_genome_assembly,_chromosome:_2	AUGUSTUS	intron	62638755	62638819	1	+	.	ID=g7624.t1.intron2;Parent=g7624.t1;
OY776277.1_Linnaemya_vulpina_genome_assembly,_chromosome:_2	AUGUSTUS	CDS	62638820	62639913	0.99	+	2	ID=g7624.t1.CDS3;Parent=g7624.t1;
OY776277.1_Linnaemya_vulpina_genome_assembly,_chromosome:_2	AUGUSTUS	exon	62638820	62639913	.	+	.	ID=g7624.t1.exon3;Parent=g7624.t1;
OY776277.1_Linnaemya_vulpina_genome_assembly,_chromosome:_2	AUGUSTUS	stop_codon	62639911	62639913	.	+	0	ID=g7624.t1.stop1;Parent=g7624.t1;
OY776277.1_Linnaemya_vulpina_genome_assembly,_chromosome:_2	AUGUSTUS	gene	62640640	62640915	.	-	.	ID=g7625;
OY776277.1_Linnaemya_vulpina_genome_assembly,_chromosome:_2	AUGUSTUS	mRNA	62640640	62640915	1	-	.	ID=g7625.t1;Parent=g7625;
OY776277.1_Linnaemya_vulpina_genome_assembly,_chromosome:_2	AUGUSTUS	stop_codon	62640640	62640642	.	-	0	ID=g7625.t1.stop1;Parent=g7625.t1;
OY776277.1_Linnaemya_vulpina_genome_assembly,_chromosome:_2	AUGUSTUS	CDS	62640640	62640915	1	-	0	ID=g7625.t1.CDS1;Parent=g7625.t1;
OY776277.1_Linnaemya_vulpina_genome_assembly,_chromosome:_2	AUGUSTUS	exon	62640640	62640915	.	-	.	ID=g7625.t1.exon1;Parent=g7625.t1;
OY776277.1_Linnaemya_vulpina_genome_assembly,_chromosome:_2	AUGUSTUS	start_codon	62640913	62640915	.	-	0	ID=g7625.t1.start1;Parent=g7625.t1;
OY776277.1_Linnaemya_vulpina_genome_assembly,_chromosome:_2	AUGUSTUS	gene	62706638	62707356	.	+	.	ID=g7626;
OY776277.1_Linnaemya_vulpina_genome_assembly,_chromosome:_2	AUGUSTUS	mRNA	62706638	62707356	0.72	+	.	ID=g7626.t1;Parent=g7626;
OY776277.1_Linnaemya_vulpina_genome_assembly,_chromosome:_2	AUGUSTUS	start_codon	62706638	62706640	.	+	0	ID=g7626.t1.start1;Parent=g7626.t1;
OY776277.1_Linnaemya_vulpina_genome_assembly,_chromosome:_2	AUGUSTUS	CDS	62706638	62706809	0.97	+	0	ID=g7626.t1.CDS1;Parent=g7626.t1;
OY776277.1_Linnaemya_vulpina_genome_assembly,_chromosome:_2	AUGUSTUS	exon	62706638	62706809	.	+	.	ID=g7626.t1.exon1;Parent=g7626.t1;
OY776277.1_Linnaemya_vulpina_genome_assembly,_chromosome:_2	AUGUSTUS	intron	62706810	62706868	0.72	+	.	ID=g7626.t1.intron1;Parent=g7626.t1;
OY776277.1_Linnaemya_vulpina_genome_assembly,_chromosome:_2	AUGUSTUS	CDS	62706869	62706985	0.72	+	2	ID=g7626.t1.CDS2;Parent=g7626.t1;
OY776277.1_Linnaemya_vulpina_genome_assembly,_chromosome:_2	AUGUSTUS	exon	62706869	62706985	.	+	.	ID=g7626.t1.exon2;Parent=g7626.t1;
OY776277.1_Linnaemya_vulpina_genome_assembly,_chromosome:_2	AUGUSTUS	intron	62706986	62707051	1	+	.	ID=g7626.t1.intron2;Parent=g7626.t1;
OY776277.1_Linnaemya_vulpina_genome_assembly,_chromosome:_2	AUGUSTUS	CDS	62707052	62707356	1	+	2	ID=g7626.t1.CDS3;Parent=g7626.t1;
OY776277.1_Linnaemya_vulpina_genome_assembly,_chromosome:_2	AUGUSTUS	exon	62707052	62707356	.	+	.	ID=g7626.t1.exon3;Parent=g7626.t1;
OY776277.1_Linnaemya_vulpina_genome_assembly,_chromosome:_2	AUGUSTUS	stop_codon	62707354	62707356	.	+	0	ID=g7626.t1.stop1;Parent=g7626.t1;
OY776277.1_Linnaemya_vulpina_genome_assembly,_chromosome:_2	AUGUSTUS	gene	62709557	62709856	.	-	.	ID=g7627;
OY776277.1_Linnaemya_vulpina_genome_assembly,_chromosome:_2	AUGUSTUS	mRNA	62709557	62709856	0.98	-	.	ID=g7627.t1;Parent=g7627;
OY776277.1_Linnaemya_vulpina_genome_assembly,_chromosome:_2	AUGUSTUS	stop_codon	62709557	62709559	.	-	0	ID=g7627.t1.stop1;Parent=g7627.t1;
OY776277.1_Linnaemya_vulpina_genome_assembly,_chromosome:_2	AUGUSTUS	CDS	62709557	62709856	0.98	-	0	ID=g7627.t1.CDS1;Parent=g7627.t1;
OY776277.1_Linnaemya_vulpina_genome_assembly,_chromosome:_2	AUGUSTUS	exon	62709557	62709856	.	-	.	ID=g7627.t1.exon1;Parent=g7627.t1;
OY776277.1_Linnaemya_vulpina_genome_assembly,_chromosome:_2	AUGUSTUS	start_codon	62709854	62709856	.	-	0	ID=g7627.t1.start1;Parent=g7627.t1;
OY776277.1_Linnaemya_vulpina_genome_assembly,_chromosome:_2	AUGUSTUS	gene	62709557	62710578	.	-	.	ID=g7628;
OY776277.1_Linnaemya_vulpina_genome_assembly,_chromosome:_2	AUGUSTUS	mRNA	62709961	62710578	0.98	-	.	ID=g7628.t1;Parent=g7628;
OY776277.1_Linnaemya_vulpina_genome_assembly,_chromosome:_2	AUGUSTUS	stop_codon	62709961	62709963	.	-	0	ID=g7628.t1.stop1;Parent=g7628.t1;
OY776277.1_Linnaemya_vulpina_genome_assembly,_chromosome:_2	AUGUSTUS	CDS	62709961	62710578	0.98	-	0	ID=g7628.t1.CDS1;Parent=g7628.t1;
OY776277.1_Linnaemya_vulpina_genome_assembly,_chromosome:_2	AUGUSTUS	exon	62709961	62710578	.	-	.	ID=g7628.t1.exon1;Parent=g7628.t1;
OY776277.1_Linnaemya_vulpina_genome_assembly,_chromosome:_2	AUGUSTUS	start_codon	62710576	62710578	.	-	0	ID=g7628.t1.start1;Parent=g7628.t1;
OY776277.1_Linnaemya_vulpina_genome_assembly,_chromosome:_2	AUGUSTUS	mRNA	62709557	62710578	0.52	-	.	ID=g7628.t2;Parent=g7628;
OY776277.1_Linnaemya_vulpina_genome_assembly,_chromosome:_2	AUGUSTUS	stop_codon	62709557	62709559	.	-	0	ID=g7628.t2.stop1;Parent=g7628.t2;
OY776277.1_Linnaemya_vulpina_genome_assembly,_chromosome:_2	AUGUSTUS	CDS	62709557	62709791	0.52	-	1	ID=g7628.t2.CDS1;Parent=g7628.t2;
OY776277.1_Linnaemya_vulpina_genome_assembly,_chromosome:_2	AUGUSTUS	exon	62709557	62709791	.	-	.	ID=g7628.t2.exon1;Parent=g7628.t2;
OY776277.1_Linnaemya_vulpina_genome_assembly,_chromosome:_2	AUGUSTUS	intron	62709792	62710195	0.52	-	.	ID=g7628.t2.intron1;Parent=g7628.t2;
OY776277.1_Linnaemya_vulpina_genome_assembly,_chromosome:_2	AUGUSTUS	CDS	62710196	62710578	0.52	-	0	ID=g7628.t2.CDS2;Parent=g7628.t2;
OY776277.1_Linnaemya_vulpina_genome_assembly,_chromosome:_2	AUGUSTUS	exon	62710196	62710578	.	-	.	ID=g7628.t2.exon2;Parent=g7628.t2;
OY776277.1_Linnaemya_vulpina_genome_assembly,_chromosome:_2	AUGUSTUS	start_codon	62710576	62710578	.	-	0	ID=g7628.t2.start1;Parent=g7628.t2;
OY776277.1_Linnaemya_vulpina_genome_assembly,_chromosome:_2	AUGUSTUS	gene	62714134	62714654	.	+	.	ID=g7629;
OY776277.1_Linnaemya_vulpina_genome_assembly,_chromosome:_2	AUGUSTUS	mRNA	62714134	62714340	0.81	+	.	ID=g7629.t1;Parent=g7629;
OY776277.1_Linnaemya_vulpina_genome_assembly,_chromosome:_2	AUGUSTUS	start_codon	62714134	62714136	.	+	0	ID=g7629.t1.start1;Parent=g7629.t1;
OY776277.1_Linnaemya_vulpina_genome_assembly,_chromosome:_2	AUGUSTUS	CDS	62714134	62714340	0.81	+	0	ID=g7629.t1.CDS1;Parent=g7629.t1;
OY776277.1_Linnaemya_vulpina_genome_assembly,_chromosome:_2	AUGUSTUS	exon	62714134	62714340	.	+	.	ID=g7629.t1.exon1;Parent=g7629.t1;
OY776277.1_Linnaemya_vulpina_genome_assembly,_chromosome:_2	AUGUSTUS	stop_codon	62714338	62714340	.	+	0	ID=g7629.t1.stop1;Parent=g7629.t1;
OY776277.1_Linnaemya_vulpina_genome_assembly,_chromosome:_2	AUGUSTUS	mRNA	62714134	62714654	0.71	+	.	ID=g7629.t2;Parent=g7629;
OY776277.1_Linnaemya_vulpina_genome_assembly,_chromosome:_2	AUGUSTUS	start_codon	62714134	62714136	.	+	0	ID=g7629.t2.start1;Parent=g7629.t2;
OY776277.1_Linnaemya_vulpina_genome_assembly,_chromosome:_2	AUGUSTUS	CDS	62714134	62714293	1	+	0	ID=g7629.t2.CDS1;Parent=g7629.t2;
OY776277.1_Linnaemya_vulpina_genome_assembly,_chromosome:_2	AUGUSTUS	exon	62714134	62714293	.	+	.	ID=g7629.t2.exon1;Parent=g7629.t2;
OY776277.1_Linnaemya_vulpina_genome_assembly,_chromosome:_2	AUGUSTUS	intron	62714294	62714343	0.71	+	.	ID=g7629.t2.intron1;Parent=g7629.t2;
OY776277.1_Linnaemya_vulpina_genome_assembly,_chromosome:_2	AUGUSTUS	CDS	62714344	62714654	0.71	+	2	ID=g7629.t2.CDS2;Parent=g7629.t2;
OY776277.1_Linnaemya_vulpina_genome_assembly,_chromosome:_2	AUGUSTUS	exon	62714344	62714654	.	+	.	ID=g7629.t2.exon2;Parent=g7629.t2;
OY776277.1_Linnaemya_vulpina_genome_assembly,_chromosome:_2	AUGUSTUS	stop_codon	62714652	62714654	.	+	0	ID=g7629.t2.stop1;Parent=g7629.t2;
OY776277.1_Linnaemya_vulpina_genome_assembly,_chromosome:_2	AUGUSTUS	gene	62714707	62717718	.	+	.	ID=g7630;
OY776277.1_Linnaemya_vulpina_genome_assembly,_chromosome:_2	AUGUSTUS	mRNA	62714707	62717718	0.74	+	.	ID=g7630.t1;Parent=g7630;
OY776277.1_Linnaemya_vulpina_genome_assembly,_chromosome:_2	AUGUSTUS	start_codon	62714707	62714709	.	+	0	ID=g7630.t1.start1;Parent=g7630.t1;
OY776277.1_Linnaemya_vulpina_genome_assembly,_chromosome:_2	AUGUSTUS	CDS	62714707	62714863	1	+	0	ID=g7630.t1.CDS1;Parent=g7630.t1;
OY776277.1_Linnaemya_vulpina_genome_assembly,_chromosome:_2	AUGUSTUS	exon	62714707	62714863	.	+	.	ID=g7630.t1.exon1;Parent=g7630.t1;
OY776277.1_Linnaemya_vulpina_genome_assembly,_chromosome:_2	AUGUSTUS	intron	62714864	62717467	0.74	+	.	ID=g7630.t1.intron1;Parent=g7630.t1;
OY776277.1_Linnaemya_vulpina_genome_assembly,_chromosome:_2	AUGUSTUS	CDS	62717468	62717718	0.74	+	2	ID=g7630.t1.CDS2;Parent=g7630.t1;
OY776277.1_Linnaemya_vulpina_genome_assembly,_chromosome:_2	AUGUSTUS	exon	62717468	62717718	.	+	.	ID=g7630.t1.exon2;Parent=g7630.t1;
OY776277.1_Linnaemya_vulpina_genome_assembly,_chromosome:_2	AUGUSTUS	stop_codon	62717716	62717718	.	+	0	ID=g7630.t1.stop1;Parent=g7630.t1;
OY776277.1_Linnaemya_vulpina_genome_assembly,_chromosome:_2	AUGUSTUS	gene	62715690	62715962	.	+	.	ID=g7631;
OY776277.1_Linnaemya_vulpina_genome_assembly,_chromosome:_2	AUGUSTUS	mRNA	62715690	62715962	0.89	+	.	ID=g7631.t1;Parent=g7631;
OY776277.1_Linnaemya_vulpina_genome_assembly,_chromosome:_2	AUGUSTUS	start_codon	62715690	62715692	.	+	0	ID=g7631.t1.start1;Parent=g7631.t1;
OY776277.1_Linnaemya_vulpina_genome_assembly,_chromosome:_2	AUGUSTUS	CDS	62715690	62715962	0.89	+	0	ID=g7631.t1.CDS1;Parent=g7631.t1;
OY776277.1_Linnaemya_vulpina_genome_assembly,_chromosome:_2	AUGUSTUS	exon	62715690	62715962	.	+	.	ID=g7631.t1.exon1;Parent=g7631.t1;
OY776277.1_Linnaemya_vulpina_genome_assembly,_chromosome:_2	AUGUSTUS	stop_codon	62715960	62715962	.	+	0	ID=g7631.t1.stop1;Parent=g7631.t1;
OY776277.1_Linnaemya_vulpina_genome_assembly,_chromosome:_2	AUGUSTUS	gene	62726681	62727072	.	-	.	ID=g7632;
OY776277.1_Linnaemya_vulpina_genome_assembly,_chromosome:_2	AUGUSTUS	mRNA	62726681	62727072	0.92	-	.	ID=g7632.t1;Parent=g7632;
OY776277.1_Linnaemya_vulpina_genome_assembly,_chromosome:_2	AUGUSTUS	stop_codon	62726681	62726683	.	-	0	ID=g7632.t1.stop1;Parent=g7632.t1;
OY776277.1_Linnaemya_vulpina_genome_assembly,_chromosome:_2	AUGUSTUS	CDS	62726681	62726916	0.92	-	2	ID=g7632.t1.CDS1;Parent=g7632.t1;
OY776277.1_Linnaemya_vulpina_genome_assembly,_chromosome:_2	AUGUSTUS	exon	62726681	62726916	.	-	.	ID=g7632.t1.exon1;Parent=g7632.t1;
OY776277.1_Linnaemya_vulpina_genome_assembly,_chromosome:_2	AUGUSTUS	intron	62726917	62727011	1	-	.	ID=g7632.t1.intron1;Parent=g7632.t1;
OY776277.1_Linnaemya_vulpina_genome_assembly,_chromosome:_2	AUGUSTUS	CDS	62727012	62727072	1	-	0	ID=g7632.t1.CDS2;Parent=g7632.t1;
OY776277.1_Linnaemya_vulpina_genome_assembly,_chromosome:_2	AUGUSTUS	exon	62727012	62727072	.	-	.	ID=g7632.t1.exon2;Parent=g7632.t1;
OY776277.1_Linnaemya_vulpina_genome_assembly,_chromosome:_2	AUGUSTUS	start_codon	62727070	62727072	.	-	0	ID=g7632.t1.start1;Parent=g7632.t1;
OY776277.1_Linnaemya_vulpina_genome_assembly,_chromosome:_2	AUGUSTUS	gene	62729803	62733254	.	-	.	ID=g7633;
OY776277.1_Linnaemya_vulpina_genome_assembly,_chromosome:_2	AUGUSTUS	mRNA	62729803	62733254	0.77	-	.	ID=g7633.t1;Parent=g7633;
OY776277.1_Linnaemya_vulpina_genome_assembly,_chromosome:_2	AUGUSTUS	stop_codon	62729803	62729805	.	-	0	ID=g7633.t1.stop1;Parent=g7633.t1;
OY776277.1_Linnaemya_vulpina_genome_assembly,_chromosome:_2	AUGUSTUS	CDS	62729803	62729900	0.99	-	2	ID=g7633.t1.CDS1;Parent=g7633.t1;
OY776277.1_Linnaemya_vulpina_genome_assembly,_chromosome:_2	AUGUSTUS	exon	62729803	62729900	.	-	.	ID=g7633.t1.exon1;Parent=g7633.t1;
OY776277.1_Linnaemya_vulpina_genome_assembly,_chromosome:_2	AUGUSTUS	intron	62729901	62732330	0.98	-	.	ID=g7633.t1.intron1;Parent=g7633.t1;
OY776277.1_Linnaemya_vulpina_genome_assembly,_chromosome:_2	AUGUSTUS	CDS	62732331	62732526	0.83	-	0	ID=g7633.t1.CDS2;Parent=g7633.t1;
OY776277.1_Linnaemya_vulpina_genome_assembly,_chromosome:_2	AUGUSTUS	exon	62732331	62732526	.	-	.	ID=g7633.t1.exon2;Parent=g7633.t1;
OY776277.1_Linnaemya_vulpina_genome_assembly,_chromosome:_2	AUGUSTUS	intron	62732527	62733200	0.77	-	.	ID=g7633.t1.intron2;Parent=g7633.t1;
OY776277.1_Linnaemya_vulpina_genome_assembly,_chromosome:_2	AUGUSTUS	CDS	62733201	62733254	0.99	-	0	ID=g7633.t1.CDS3;Parent=g7633.t1;
OY776277.1_Linnaemya_vulpina_genome_assembly,_chromosome:_2	AUGUSTUS	exon	62733201	62733254	.	-	.	ID=g7633.t1.exon3;Parent=g7633.t1;
OY776277.1_Linnaemya_vulpina_genome_assembly,_chromosome:_2	AUGUSTUS	start_codon	62733252	62733254	.	-	0	ID=g7633.t1.start1;Parent=g7633.t1;
OY776277.1_Linnaemya_vulpina_genome_assembly,_chromosome:_2	AUGUSTUS	gene	62733749	62740250	.	-	.	ID=g7634;
OY776277.1_Linnaemya_vulpina_genome_assembly,_chromosome:_2	AUGUSTUS	mRNA	62733749	62740250	0.79	-	.	ID=g7634.t1;Parent=g7634;
OY776277.1_Linnaemya_vulpina_genome_assembly,_chromosome:_2	AUGUSTUS	stop_codon	62733749	62733751	.	-	0	ID=g7634.t1.stop1;Parent=g7634.t1;
OY776277.1_Linnaemya_vulpina_genome_assembly,_chromosome:_2	AUGUSTUS	CDS	62733749	62734023	0.91	-	2	ID=g7634.t1.CDS1;Parent=g7634.t1;
OY776277.1_Linnaemya_vulpina_genome_assembly,_chromosome:_2	AUGUSTUS	exon	62733749	62734023	.	-	.	ID=g7634.t1.exon1;Parent=g7634.t1;
OY776277.1_Linnaemya_vulpina_genome_assembly,_chromosome:_2	AUGUSTUS	intron	62734024	62738537	0.93	-	.	ID=g7634.t1.intron1;Parent=g7634.t1;
OY776277.1_Linnaemya_vulpina_genome_assembly,_chromosome:_2	AUGUSTUS	CDS	62738538	62739173	0.88	-	2	ID=g7634.t1.CDS2;Parent=g7634.t1;
OY776277.1_Linnaemya_vulpina_genome_assembly,_chromosome:_2	AUGUSTUS	exon	62738538	62739173	.	-	.	ID=g7634.t1.exon2;Parent=g7634.t1;
OY776277.1_Linnaemya_vulpina_genome_assembly,_chromosome:_2	AUGUSTUS	intron	62739174	62740144	0.91	-	.	ID=g7634.t1.intron2;Parent=g7634.t1;
OY776277.1_Linnaemya_vulpina_genome_assembly,_chromosome:_2	AUGUSTUS	CDS	62740145	62740250	0.98	-	0	ID=g7634.t1.CDS3;Parent=g7634.t1;
OY776277.1_Linnaemya_vulpina_genome_assembly,_chromosome:_2	AUGUSTUS	exon	62740145	62740250	.	-	.	ID=g7634.t1.exon3;Parent=g7634.t1;
OY776277.1_Linnaemya_vulpina_genome_assembly,_chromosome:_2	AUGUSTUS	start_codon	62740248	62740250	.	-	0	ID=g7634.t1.start1;Parent=g7634.t1;
OY776277.1_Linnaemya_vulpina_genome_assembly,_chromosome:_2	AUGUSTUS	gene	62740231	62740629	.	+	.	ID=g7635;
OY776277.1_Linnaemya_vulpina_genome_assembly,_chromosome:_2	AUGUSTUS	mRNA	62740231	62740629	0.85	+	.	ID=g7635.t1;Parent=g7635;
OY776277.1_Linnaemya_vulpina_genome_assembly,_chromosome:_2	AUGUSTUS	start_codon	62740231	62740233	.	+	0	ID=g7635.t1.start1;Parent=g7635.t1;
OY776277.1_Linnaemya_vulpina_genome_assembly,_chromosome:_2	AUGUSTUS	CDS	62740231	62740629	0.85	+	0	ID=g7635.t1.CDS1;Parent=g7635.t1;
OY776277.1_Linnaemya_vulpina_genome_assembly,_chromosome:_2	AUGUSTUS	exon	62740231	62740629	.	+	.	ID=g7635.t1.exon1;Parent=g7635.t1;
OY776277.1_Linnaemya_vulpina_genome_assembly,_chromosome:_2	AUGUSTUS	stop_codon	62740627	62740629	.	+	0	ID=g7635.t1.stop1;Parent=g7635.t1;
OY776277.1_Linnaemya_vulpina_genome_assembly,_chromosome:_2	AUGUSTUS	gene	62740549	62741319	.	-	.	ID=g7636;
OY776277.1_Linnaemya_vulpina_genome_assembly,_chromosome:_2	AUGUSTUS	mRNA	62740837	62741319	0.79	-	.	ID=g7636.t1;Parent=g7636;
OY776277.1_Linnaemya_vulpina_genome_assembly,_chromosome:_2	AUGUSTUS	stop_codon	62740837	62740839	.	-	0	ID=g7636.t1.stop1;Parent=g7636.t1;
OY776277.1_Linnaemya_vulpina_genome_assembly,_chromosome:_2	AUGUSTUS	CDS	62740837	62741319	0.79	-	0	ID=g7636.t1.CDS1;Parent=g7636.t1;
OY776277.1_Linnaemya_vulpina_genome_assembly,_chromosome:_2	AUGUSTUS	exon	62740837	62741319	.	-	.	ID=g7636.t1.exon1;Parent=g7636.t1;
OY776277.1_Linnaemya_vulpina_genome_assembly,_chromosome:_2	AUGUSTUS	start_codon	62741317	62741319	.	-	0	ID=g7636.t1.start1;Parent=g7636.t1;
OY776277.1_Linnaemya_vulpina_genome_assembly,_chromosome:_2	AUGUSTUS	mRNA	62740549	62741319	0.69	-	.	ID=g7636.t2;Parent=g7636;
OY776277.1_Linnaemya_vulpina_genome_assembly,_chromosome:_2	AUGUSTUS	stop_codon	62740549	62740551	.	-	0	ID=g7636.t2.stop1;Parent=g7636.t2;
OY776277.1_Linnaemya_vulpina_genome_assembly,_chromosome:_2	AUGUSTUS	CDS	62740549	62740703	0.84	-	2	ID=g7636.t2.CDS1;Parent=g7636.t2;
OY776277.1_Linnaemya_vulpina_genome_assembly,_chromosome:_2	AUGUSTUS	exon	62740549	62740703	.	-	.	ID=g7636.t2.exon1;Parent=g7636.t2;
OY776277.1_Linnaemya_vulpina_genome_assembly,_chromosome:_2	AUGUSTUS	intron	62740704	62740961	0.69	-	.	ID=g7636.t2.intron1;Parent=g7636.t2;
OY776277.1_Linnaemya_vulpina_genome_assembly,_chromosome:_2	AUGUSTUS	CDS	62740962	62741319	0.69	-	0	ID=g7636.t2.CDS2;Parent=g7636.t2;
OY776277.1_Linnaemya_vulpina_genome_assembly,_chromosome:_2	AUGUSTUS	exon	62740962	62741319	.	-	.	ID=g7636.t2.exon2;Parent=g7636.t2;
OY776277.1_Linnaemya_vulpina_genome_assembly,_chromosome:_2	AUGUSTUS	start_codon	62741317	62741319	.	-	0	ID=g7636.t2.start1;Parent=g7636.t2;
OY776277.1_Linnaemya_vulpina_genome_assembly,_chromosome:_2	AUGUSTUS	gene	62833893	62839945	.	-	.	ID=g7637;
OY776277.1_Linnaemya_vulpina_genome_assembly,_chromosome:_2	AUGUSTUS	mRNA	62833893	62839945	0.49	-	.	ID=g7637.t1;Parent=g7637;
OY776277.1_Linnaemya_vulpina_genome_assembly,_chromosome:_2	AUGUSTUS	stop_codon	62833893	62833895	.	-	0	ID=g7637.t1.stop1;Parent=g7637.t1;
OY776277.1_Linnaemya_vulpina_genome_assembly,_chromosome:_2	AUGUSTUS	CDS	62833893	62834480	0.75	-	0	ID=g7637.t1.CDS1;Parent=g7637.t1;
OY776277.1_Linnaemya_vulpina_genome_assembly,_chromosome:_2	AUGUSTUS	exon	62833893	62834480	.	-	.	ID=g7637.t1.exon1;Parent=g7637.t1;
OY776277.1_Linnaemya_vulpina_genome_assembly,_chromosome:_2	AUGUSTUS	intron	62834481	62839639	0.62	-	.	ID=g7637.t1.intron1;Parent=g7637.t1;
OY776277.1_Linnaemya_vulpina_genome_assembly,_chromosome:_2	AUGUSTUS	CDS	62839640	62839945	0.49	-	0	ID=g7637.t1.CDS2;Parent=g7637.t1;
OY776277.1_Linnaemya_vulpina_genome_assembly,_chromosome:_2	AUGUSTUS	exon	62839640	62839945	.	-	.	ID=g7637.t1.exon2;Parent=g7637.t1;
OY776277.1_Linnaemya_vulpina_genome_assembly,_chromosome:_2	AUGUSTUS	start_codon	62839943	62839945	.	-	0	ID=g7637.t1.start1;Parent=g7637.t1;
OY776277.1_Linnaemya_vulpina_genome_assembly,_chromosome:_2	AUGUSTUS	gene	62879606	62881789	.	-	.	ID=g7638;
OY776277.1_Linnaemya_vulpina_genome_assembly,_chromosome:_2	AUGUSTUS	mRNA	62879606	62881789	0.67	-	.	ID=g7638.t1;Parent=g7638;
OY776277.1_Linnaemya_vulpina_genome_assembly,_chromosome:_2	AUGUSTUS	stop_codon	62879606	62879608	.	-	0	ID=g7638.t1.stop1;Parent=g7638.t1;
OY776277.1_Linnaemya_vulpina_genome_assembly,_chromosome:_2	AUGUSTUS	CDS	62879606	62879637	0.98	-	2	ID=g7638.t1.CDS1;Parent=g7638.t1;
OY776277.1_Linnaemya_vulpina_genome_assembly,_chromosome:_2	AUGUSTUS	exon	62879606	62879637	.	-	.	ID=g7638.t1.exon1;Parent=g7638.t1;
OY776277.1_Linnaemya_vulpina_genome_assembly,_chromosome:_2	AUGUSTUS	intron	62879638	62879771	0.84	-	.	ID=g7638.t1.intron1;Parent=g7638.t1;
OY776277.1_Linnaemya_vulpina_genome_assembly,_chromosome:_2	AUGUSTUS	CDS	62879772	62880029	0.85	-	2	ID=g7638.t1.CDS2;Parent=g7638.t1;
OY776277.1_Linnaemya_vulpina_genome_assembly,_chromosome:_2	AUGUSTUS	exon	62879772	62880029	.	-	.	ID=g7638.t1.exon2;Parent=g7638.t1;
OY776277.1_Linnaemya_vulpina_genome_assembly,_chromosome:_2	AUGUSTUS	intron	62880030	62880171	0.97	-	.	ID=g7638.t1.intron2;Parent=g7638.t1;
OY776277.1_Linnaemya_vulpina_genome_assembly,_chromosome:_2	AUGUSTUS	CDS	62880172	62880619	0.82	-	0	ID=g7638.t1.CDS3;Parent=g7638.t1;
OY776277.1_Linnaemya_vulpina_genome_assembly,_chromosome:_2	AUGUSTUS	exon	62880172	62880619	.	-	.	ID=g7638.t1.exon3;Parent=g7638.t1;
OY776277.1_Linnaemya_vulpina_genome_assembly,_chromosome:_2	AUGUSTUS	intron	62880620	62881294	0.78	-	.	ID=g7638.t1.intron3;Parent=g7638.t1;
OY776277.1_Linnaemya_vulpina_genome_assembly,_chromosome:_2	AUGUSTUS	CDS	62881295	62881789	0.78	-	0	ID=g7638.t1.CDS4;Parent=g7638.t1;
OY776277.1_Linnaemya_vulpina_genome_assembly,_chromosome:_2	AUGUSTUS	exon	62881295	62881789	.	-	.	ID=g7638.t1.exon4;Parent=g7638.t1;
OY776277.1_Linnaemya_vulpina_genome_assembly,_chromosome:_2	AUGUSTUS	start_codon	62881787	62881789	.	-	0	ID=g7638.t1.start1;Parent=g7638.t1;
OY776277.1_Linnaemya_vulpina_genome_assembly,_chromosome:_2	AUGUSTUS	gene	62882726	62883106	.	-	.	ID=g7639;
OY776277.1_Linnaemya_vulpina_genome_assembly,_chromosome:_2	AUGUSTUS	mRNA	62882726	62883004	0.84	-	.	ID=g7639.t1;Parent=g7639;
OY776277.1_Linnaemya_vulpina_genome_assembly,_chromosome:_2	AUGUSTUS	stop_codon	62882726	62882728	.	-	0	ID=g7639.t1.stop1;Parent=g7639.t1;
OY776277.1_Linnaemya_vulpina_genome_assembly,_chromosome:_2	AUGUSTUS	CDS	62882726	62883004	0.84	-	0	ID=g7639.t1.CDS1;Parent=g7639.t1;
OY776277.1_Linnaemya_vulpina_genome_assembly,_chromosome:_2	AUGUSTUS	exon	62882726	62883004	.	-	.	ID=g7639.t1.exon1;Parent=g7639.t1;
OY776277.1_Linnaemya_vulpina_genome_assembly,_chromosome:_2	AUGUSTUS	start_codon	62883002	62883004	.	-	0	ID=g7639.t1.start1;Parent=g7639.t1;
OY776277.1_Linnaemya_vulpina_genome_assembly,_chromosome:_2	AUGUSTUS	mRNA	62882726	62883106	0.4	-	.	ID=g7639.t2;Parent=g7639;
OY776277.1_Linnaemya_vulpina_genome_assembly,_chromosome:_2	AUGUSTUS	stop_codon	62882726	62882728	.	-	0	ID=g7639.t2.stop1;Parent=g7639.t2;
OY776277.1_Linnaemya_vulpina_genome_assembly,_chromosome:_2	AUGUSTUS	CDS	62882726	62883106	0.4	-	0	ID=g7639.t2.CDS1;Parent=g7639.t2;
OY776277.1_Linnaemya_vulpina_genome_assembly,_chromosome:_2	AUGUSTUS	exon	62882726	62883106	.	-	.	ID=g7639.t2.exon1;Parent=g7639.t2;
OY776277.1_Linnaemya_vulpina_genome_assembly,_chromosome:_2	AUGUSTUS	start_codon	62883104	62883106	.	-	0	ID=g7639.t2.start1;Parent=g7639.t2;
OY776277.1_Linnaemya_vulpina_genome_assembly,_chromosome:_2	AUGUSTUS	gene	62883156	62883458	.	-	.	ID=g7640;
OY776277.1_Linnaemya_vulpina_genome_assembly,_chromosome:_2	AUGUSTUS	mRNA	62883156	62883458	0.99	-	.	ID=g7640.t1;Parent=g7640;
OY776277.1_Linnaemya_vulpina_genome_assembly,_chromosome:_2	AUGUSTUS	stop_codon	62883156	62883158	.	-	0	ID=g7640.t1.stop1;Parent=g7640.t1;
OY776277.1_Linnaemya_vulpina_genome_assembly,_chromosome:_2	AUGUSTUS	CDS	62883156	62883458	0.99	-	0	ID=g7640.t1.CDS1;Parent=g7640.t1;
OY776277.1_Linnaemya_vulpina_genome_assembly,_chromosome:_2	AUGUSTUS	exon	62883156	62883458	.	-	.	ID=g7640.t1.exon1;Parent=g7640.t1;
OY776277.1_Linnaemya_vulpina_genome_assembly,_chromosome:_2	AUGUSTUS	start_codon	62883456	62883458	.	-	0	ID=g7640.t1.start1;Parent=g7640.t1;
OY776277.1_Linnaemya_vulpina_genome_assembly,_chromosome:_2	AUGUSTUS	gene	62892620	62894055	.	+	.	ID=g7641;
OY776277.1_Linnaemya_vulpina_genome_assembly,_chromosome:_2	AUGUSTUS	mRNA	62892620	62894055	0.56	+	.	ID=g7641.t1;Parent=g7641;
OY776277.1_Linnaemya_vulpina_genome_assembly,_chromosome:_2	AUGUSTUS	start_codon	62892620	62892622	.	+	0	ID=g7641.t1.start1;Parent=g7641.t1;
OY776277.1_Linnaemya_vulpina_genome_assembly,_chromosome:_2	AUGUSTUS	CDS	62892620	62892721	1	+	0	ID=g7641.t1.CDS1;Parent=g7641.t1;
OY776277.1_Linnaemya_vulpina_genome_assembly,_chromosome:_2	AUGUSTUS	exon	62892620	62892721	.	+	.	ID=g7641.t1.exon1;Parent=g7641.t1;
OY776277.1_Linnaemya_vulpina_genome_assembly,_chromosome:_2	AUGUSTUS	intron	62892722	62892782	1	+	.	ID=g7641.t1.intron1;Parent=g7641.t1;
OY776277.1_Linnaemya_vulpina_genome_assembly,_chromosome:_2	AUGUSTUS	CDS	62892783	62892854	1	+	0	ID=g7641.t1.CDS2;Parent=g7641.t1;
OY776277.1_Linnaemya_vulpina_genome_assembly,_chromosome:_2	AUGUSTUS	exon	62892783	62892854	.	+	.	ID=g7641.t1.exon2;Parent=g7641.t1;
OY776277.1_Linnaemya_vulpina_genome_assembly,_chromosome:_2	AUGUSTUS	intron	62892855	62892917	1	+	.	ID=g7641.t1.intron2;Parent=g7641.t1;
OY776277.1_Linnaemya_vulpina_genome_assembly,_chromosome:_2	AUGUSTUS	CDS	62892918	62893136	1	+	0	ID=g7641.t1.CDS3;Parent=g7641.t1;
OY776277.1_Linnaemya_vulpina_genome_assembly,_chromosome:_2	AUGUSTUS	exon	62892918	62893136	.	+	.	ID=g7641.t1.exon3;Parent=g7641.t1;
OY776277.1_Linnaemya_vulpina_genome_assembly,_chromosome:_2	AUGUSTUS	intron	62893137	62893192	1	+	.	ID=g7641.t1.intron3;Parent=g7641.t1;
OY776277.1_Linnaemya_vulpina_genome_assembly,_chromosome:_2	AUGUSTUS	CDS	62893193	62893340	1	+	0	ID=g7641.t1.CDS4;Parent=g7641.t1;
OY776277.1_Linnaemya_vulpina_genome_assembly,_chromosome:_2	AUGUSTUS	exon	62893193	62893340	.	+	.	ID=g7641.t1.exon4;Parent=g7641.t1;
OY776277.1_Linnaemya_vulpina_genome_assembly,_chromosome:_2	AUGUSTUS	intron	62893341	62893394	1	+	.	ID=g7641.t1.intron4;Parent=g7641.t1;
OY776277.1_Linnaemya_vulpina_genome_assembly,_chromosome:_2	AUGUSTUS	CDS	62893395	62893431	1	+	2	ID=g7641.t1.CDS5;Parent=g7641.t1;
OY776277.1_Linnaemya_vulpina_genome_assembly,_chromosome:_2	AUGUSTUS	exon	62893395	62893431	.	+	.	ID=g7641.t1.exon5;Parent=g7641.t1;
OY776277.1_Linnaemya_vulpina_genome_assembly,_chromosome:_2	AUGUSTUS	intron	62893432	62893757	0.56	+	.	ID=g7641.t1.intron5;Parent=g7641.t1;
OY776277.1_Linnaemya_vulpina_genome_assembly,_chromosome:_2	AUGUSTUS	CDS	62893758	62894055	0.56	+	1	ID=g7641.t1.CDS6;Parent=g7641.t1;
OY776277.1_Linnaemya_vulpina_genome_assembly,_chromosome:_2	AUGUSTUS	exon	62893758	62894055	.	+	.	ID=g7641.t1.exon6;Parent=g7641.t1;
OY776277.1_Linnaemya_vulpina_genome_assembly,_chromosome:_2	AUGUSTUS	stop_codon	62894053	62894055	.	+	0	ID=g7641.t1.stop1;Parent=g7641.t1;
OY776277.1_Linnaemya_vulpina_genome_assembly,_chromosome:_2	AUGUSTUS	gene	62894283	62895127	.	-	.	ID=g7642;
OY776277.1_Linnaemya_vulpina_genome_assembly,_chromosome:_2	AUGUSTUS	mRNA	62894283	62895127	1	-	.	ID=g7642.t1;Parent=g7642;
OY776277.1_Linnaemya_vulpina_genome_assembly,_chromosome:_2	AUGUSTUS	stop_codon	62894283	62894285	.	-	0	ID=g7642.t1.stop1;Parent=g7642.t1;
OY776277.1_Linnaemya_vulpina_genome_assembly,_chromosome:_2	AUGUSTUS	CDS	62894283	62894554	1	-	2	ID=g7642.t1.CDS1;Parent=g7642.t1;
OY776277.1_Linnaemya_vulpina_genome_assembly,_chromosome:_2	AUGUSTUS	exon	62894283	62894554	.	-	.	ID=g7642.t1.exon1;Parent=g7642.t1;
OY776277.1_Linnaemya_vulpina_genome_assembly,_chromosome:_2	AUGUSTUS	intron	62894555	62894621	1	-	.	ID=g7642.t1.intron1;Parent=g7642.t1;
OY776277.1_Linnaemya_vulpina_genome_assembly,_chromosome:_2	AUGUSTUS	CDS	62894622	62895039	1	-	0	ID=g7642.t1.CDS2;Parent=g7642.t1;
OY776277.1_Linnaemya_vulpina_genome_assembly,_chromosome:_2	AUGUSTUS	exon	62894622	62895039	.	-	.	ID=g7642.t1.exon2;Parent=g7642.t1;
OY776277.1_Linnaemya_vulpina_genome_assembly,_chromosome:_2	AUGUSTUS	intron	62895040	62895094	1	-	.	ID=g7642.t1.intron2;Parent=g7642.t1;
OY776277.1_Linnaemya_vulpina_genome_assembly,_chromosome:_2	AUGUSTUS	CDS	62895095	62895127	1	-	0	ID=g7642.t1.CDS3;Parent=g7642.t1;
OY776277.1_Linnaemya_vulpina_genome_assembly,_chromosome:_2	AUGUSTUS	exon	62895095	62895127	.	-	.	ID=g7642.t1.exon3;Parent=g7642.t1;
OY776277.1_Linnaemya_vulpina_genome_assembly,_chromosome:_2	AUGUSTUS	start_codon	62895125	62895127	.	-	0	ID=g7642.t1.start1;Parent=g7642.t1;
OY776277.1_Linnaemya_vulpina_genome_assembly,_chromosome:_2	AUGUSTUS	gene	62924093	62927526	.	+	.	ID=g7643;
OY776277.1_Linnaemya_vulpina_genome_assembly,_chromosome:_2	AUGUSTUS	mRNA	62924093	62924371	0.79	+	.	ID=g7643.t1;Parent=g7643;
OY776277.1_Linnaemya_vulpina_genome_assembly,_chromosome:_2	AUGUSTUS	start_codon	62924093	62924095	.	+	0	ID=g7643.t1.start1;Parent=g7643.t1;
OY776277.1_Linnaemya_vulpina_genome_assembly,_chromosome:_2	AUGUSTUS	CDS	62924093	62924371	0.79	+	0	ID=g7643.t1.CDS1;Parent=g7643.t1;
OY776277.1_Linnaemya_vulpina_genome_assembly,_chromosome:_2	AUGUSTUS	exon	62924093	62924371	.	+	.	ID=g7643.t1.exon1;Parent=g7643.t1;
OY776277.1_Linnaemya_vulpina_genome_assembly,_chromosome:_2	AUGUSTUS	stop_codon	62924369	62924371	.	+	0	ID=g7643.t1.stop1;Parent=g7643.t1;
OY776277.1_Linnaemya_vulpina_genome_assembly,_chromosome:_2	AUGUSTUS	mRNA	62924093	62927526	0.24	+	.	ID=g7643.t2;Parent=g7643;
OY776277.1_Linnaemya_vulpina_genome_assembly,_chromosome:_2	AUGUSTUS	start_codon	62924093	62924095	.	+	0	ID=g7643.t2.start1;Parent=g7643.t2;
OY776277.1_Linnaemya_vulpina_genome_assembly,_chromosome:_2	AUGUSTUS	CDS	62924093	62924186	0.5	+	0	ID=g7643.t2.CDS1;Parent=g7643.t2;
OY776277.1_Linnaemya_vulpina_genome_assembly,_chromosome:_2	AUGUSTUS	exon	62924093	62924186	.	+	.	ID=g7643.t2.exon1;Parent=g7643.t2;
OY776277.1_Linnaemya_vulpina_genome_assembly,_chromosome:_2	AUGUSTUS	intron	62924187	62925227	0.35	+	.	ID=g7643.t2.intron1;Parent=g7643.t2;
OY776277.1_Linnaemya_vulpina_genome_assembly,_chromosome:_2	AUGUSTUS	CDS	62925228	62927360	0.35	+	2	ID=g7643.t2.CDS2;Parent=g7643.t2;
OY776277.1_Linnaemya_vulpina_genome_assembly,_chromosome:_2	AUGUSTUS	exon	62925228	62927360	.	+	.	ID=g7643.t2.exon2;Parent=g7643.t2;
OY776277.1_Linnaemya_vulpina_genome_assembly,_chromosome:_2	AUGUSTUS	intron	62927361	62927413	0.73	+	.	ID=g7643.t2.intron2;Parent=g7643.t2;
OY776277.1_Linnaemya_vulpina_genome_assembly,_chromosome:_2	AUGUSTUS	CDS	62927414	62927526	0.73	+	2	ID=g7643.t2.CDS3;Parent=g7643.t2;
OY776277.1_Linnaemya_vulpina_genome_assembly,_chromosome:_2	AUGUSTUS	exon	62927414	62927526	.	+	.	ID=g7643.t2.exon3;Parent=g7643.t2;
OY776277.1_Linnaemya_vulpina_genome_assembly,_chromosome:_2	AUGUSTUS	stop_codon	62927524	62927526	.	+	0	ID=g7643.t2.stop1;Parent=g7643.t2;
OY776277.1_Linnaemya_vulpina_genome_assembly,_chromosome:_2	AUGUSTUS	mRNA	62925308	62927526	0.27	+	.	ID=g7643.t3;Parent=g7643;
OY776277.1_Linnaemya_vulpina_genome_assembly,_chromosome:_2	AUGUSTUS	start_codon	62925308	62925310	.	+	0	ID=g7643.t3.start1;Parent=g7643.t3;
OY776277.1_Linnaemya_vulpina_genome_assembly,_chromosome:_2	AUGUSTUS	CDS	62925308	62925802	0.37	+	0	ID=g7643.t3.CDS1;Parent=g7643.t3;
OY776277.1_Linnaemya_vulpina_genome_assembly,_chromosome:_2	AUGUSTUS	exon	62925308	62925802	.	+	.	ID=g7643.t3.exon1;Parent=g7643.t3;
OY776277.1_Linnaemya_vulpina_genome_assembly,_chromosome:_2	AUGUSTUS	intron	62925803	62926477	0.67	+	.	ID=g7643.t3.intron1;Parent=g7643.t3;
OY776277.1_Linnaemya_vulpina_genome_assembly,_chromosome:_2	AUGUSTUS	CDS	62926478	62927360	0.67	+	0	ID=g7643.t3.CDS2;Parent=g7643.t3;
OY776277.1_Linnaemya_vulpina_genome_assembly,_chromosome:_2	AUGUSTUS	exon	62926478	62927360	.	+	.	ID=g7643.t3.exon2;Parent=g7643.t3;
OY776277.1_Linnaemya_vulpina_genome_assembly,_chromosome:_2	AUGUSTUS	intron	62927361	62927413	0.73	+	.	ID=g7643.t3.intron2;Parent=g7643.t3;
OY776277.1_Linnaemya_vulpina_genome_assembly,_chromosome:_2	AUGUSTUS	CDS	62927414	62927526	0.73	+	2	ID=g7643.t3.CDS3;Parent=g7643.t3;
OY776277.1_Linnaemya_vulpina_genome_assembly,_chromosome:_2	AUGUSTUS	exon	62927414	62927526	.	+	.	ID=g7643.t3.exon3;Parent=g7643.t3;
OY776277.1_Linnaemya_vulpina_genome_assembly,_chromosome:_2	AUGUSTUS	stop_codon	62927524	62927526	.	+	0	ID=g7643.t3.stop1;Parent=g7643.t3;
OY776277.1_Linnaemya_vulpina_genome_assembly,_chromosome:_2	AUGUSTUS	gene	62959064	62961637	.	+	.	ID=g7644;
OY776277.1_Linnaemya_vulpina_genome_assembly,_chromosome:_2	AUGUSTUS	mRNA	62961189	62961637	0.78	+	.	ID=g7644.t1;Parent=g7644;
OY776277.1_Linnaemya_vulpina_genome_assembly,_chromosome:_2	AUGUSTUS	start_codon	62961189	62961191	.	+	0	ID=g7644.t1.start1;Parent=g7644.t1;
OY776277.1_Linnaemya_vulpina_genome_assembly,_chromosome:_2	AUGUSTUS	CDS	62961189	62961290	0.78	+	0	ID=g7644.t1.CDS1;Parent=g7644.t1;
OY776277.1_Linnaemya_vulpina_genome_assembly,_chromosome:_2	AUGUSTUS	exon	62961189	62961290	.	+	.	ID=g7644.t1.exon1;Parent=g7644.t1;
OY776277.1_Linnaemya_vulpina_genome_assembly,_chromosome:_2	AUGUSTUS	intron	62961291	62961334	0.93	+	.	ID=g7644.t1.intron1;Parent=g7644.t1;
OY776277.1_Linnaemya_vulpina_genome_assembly,_chromosome:_2	AUGUSTUS	CDS	62961335	62961637	0.93	+	0	ID=g7644.t1.CDS2;Parent=g7644.t1;
OY776277.1_Linnaemya_vulpina_genome_assembly,_chromosome:_2	AUGUSTUS	exon	62961335	62961637	.	+	.	ID=g7644.t1.exon2;Parent=g7644.t1;
OY776277.1_Linnaemya_vulpina_genome_assembly,_chromosome:_2	AUGUSTUS	stop_codon	62961635	62961637	.	+	0	ID=g7644.t1.stop1;Parent=g7644.t1;
OY776277.1_Linnaemya_vulpina_genome_assembly,_chromosome:_2	AUGUSTUS	mRNA	62959064	62961637	0.15	+	.	ID=g7644.t2;Parent=g7644;
OY776277.1_Linnaemya_vulpina_genome_assembly,_chromosome:_2	AUGUSTUS	start_codon	62959064	62959066	.	+	0	ID=g7644.t2.start1;Parent=g7644.t2;
OY776277.1_Linnaemya_vulpina_genome_assembly,_chromosome:_2	AUGUSTUS	CDS	62959064	62959769	0.85	+	0	ID=g7644.t2.CDS1;Parent=g7644.t2;
OY776277.1_Linnaemya_vulpina_genome_assembly,_chromosome:_2	AUGUSTUS	exon	62959064	62959769	.	+	.	ID=g7644.t2.exon1;Parent=g7644.t2;
OY776277.1_Linnaemya_vulpina_genome_assembly,_chromosome:_2	AUGUSTUS	intron	62959770	62959833	0.59	+	.	ID=g7644.t2.intron1;Parent=g7644.t2;
OY776277.1_Linnaemya_vulpina_genome_assembly,_chromosome:_2	AUGUSTUS	CDS	62959834	62960302	0.3	+	2	ID=g7644.t2.CDS2;Parent=g7644.t2;
OY776277.1_Linnaemya_vulpina_genome_assembly,_chromosome:_2	AUGUSTUS	exon	62959834	62960302	.	+	.	ID=g7644.t2.exon2;Parent=g7644.t2;
OY776277.1_Linnaemya_vulpina_genome_assembly,_chromosome:_2	AUGUSTUS	intron	62960303	62960418	0.46	+	.	ID=g7644.t2.intron2;Parent=g7644.t2;
OY776277.1_Linnaemya_vulpina_genome_assembly,_chromosome:_2	AUGUSTUS	CDS	62960419	62960597	0.38	+	1	ID=g7644.t2.CDS3;Parent=g7644.t2;
OY776277.1_Linnaemya_vulpina_genome_assembly,_chromosome:_2	AUGUSTUS	exon	62960419	62960597	.	+	.	ID=g7644.t2.exon3;Parent=g7644.t2;
OY776277.1_Linnaemya_vulpina_genome_assembly,_chromosome:_2	AUGUSTUS	intron	62960598	62960826	0.74	+	.	ID=g7644.t2.intron3;Parent=g7644.t2;
OY776277.1_Linnaemya_vulpina_genome_assembly,_chromosome:_2	AUGUSTUS	CDS	62960827	62961290	0.63	+	2	ID=g7644.t2.CDS4;Parent=g7644.t2;
OY776277.1_Linnaemya_vulpina_genome_assembly,_chromosome:_2	AUGUSTUS	exon	62960827	62961290	.	+	.	ID=g7644.t2.exon4;Parent=g7644.t2;
OY776277.1_Linnaemya_vulpina_genome_assembly,_chromosome:_2	AUGUSTUS	intron	62961291	62961334	0.8	+	.	ID=g7644.t2.intron4;Parent=g7644.t2;
OY776277.1_Linnaemya_vulpina_genome_assembly,_chromosome:_2	AUGUSTUS	CDS	62961335	62961637	0.87	+	0	ID=g7644.t2.CDS5;Parent=g7644.t2;
OY776277.1_Linnaemya_vulpina_genome_assembly,_chromosome:_2	AUGUSTUS	exon	62961335	62961637	.	+	.	ID=g7644.t2.exon5;Parent=g7644.t2;
OY776277.1_Linnaemya_vulpina_genome_assembly,_chromosome:_2	AUGUSTUS	stop_codon	62961635	62961637	.	+	0	ID=g7644.t2.stop1;Parent=g7644.t2;
OY776277.1_Linnaemya_vulpina_genome_assembly,_chromosome:_2	AUGUSTUS	mRNA	62959430	62960483	0.19	+	.	ID=g7644.t3;Parent=g7644;
OY776277.1_Linnaemya_vulpina_genome_assembly,_chromosome:_2	AUGUSTUS	start_codon	62959430	62959432	.	+	0	ID=g7644.t3.start1;Parent=g7644.t3;
OY776277.1_Linnaemya_vulpina_genome_assembly,_chromosome:_2	AUGUSTUS	CDS	62959430	62959769	0.89	+	0	ID=g7644.t3.CDS1;Parent=g7644.t3;
OY776277.1_Linnaemya_vulpina_genome_assembly,_chromosome:_2	AUGUSTUS	exon	62959430	62959769	.	+	.	ID=g7644.t3.exon1;Parent=g7644.t3;
OY776277.1_Linnaemya_vulpina_genome_assembly,_chromosome:_2	AUGUSTUS	intron	62959770	62959833	0.52	+	.	ID=g7644.t3.intron1;Parent=g7644.t3;
OY776277.1_Linnaemya_vulpina_genome_assembly,_chromosome:_2	AUGUSTUS	CDS	62959834	62960483	0.19	+	2	ID=g7644.t3.CDS2;Parent=g7644.t3;
OY776277.1_Linnaemya_vulpina_genome_assembly,_chromosome:_2	AUGUSTUS	exon	62959834	62960483	.	+	.	ID=g7644.t3.exon2;Parent=g7644.t3;
OY776277.1_Linnaemya_vulpina_genome_assembly,_chromosome:_2	AUGUSTUS	stop_codon	62960481	62960483	.	+	0	ID=g7644.t3.stop1;Parent=g7644.t3;
OY776277.1_Linnaemya_vulpina_genome_assembly,_chromosome:_2	AUGUSTUS	gene	62962243	62962467	.	-	.	ID=g7645;
OY776277.1_Linnaemya_vulpina_genome_assembly,_chromosome:_2	AUGUSTUS	mRNA	62962243	62962467	0.89	-	.	ID=g7645.t1;Parent=g7645;
OY776277.1_Linnaemya_vulpina_genome_assembly,_chromosome:_2	AUGUSTUS	stop_codon	62962243	62962245	.	-	0	ID=g7645.t1.stop1;Parent=g7645.t1;
OY776277.1_Linnaemya_vulpina_genome_assembly,_chromosome:_2	AUGUSTUS	CDS	62962243	62962467	0.89	-	0	ID=g7645.t1.CDS1;Parent=g7645.t1;
OY776277.1_Linnaemya_vulpina_genome_assembly,_chromosome:_2	AUGUSTUS	exon	62962243	62962467	.	-	.	ID=g7645.t1.exon1;Parent=g7645.t1;
OY776277.1_Linnaemya_vulpina_genome_assembly,_chromosome:_2	AUGUSTUS	start_codon	62962465	62962467	.	-	0	ID=g7645.t1.start1;Parent=g7645.t1;
OY776277.1_Linnaemya_vulpina_genome_assembly,_chromosome:_2	AUGUSTUS	gene	62962976	62963797	.	+	.	ID=g7646;
OY776277.1_Linnaemya_vulpina_genome_assembly,_chromosome:_2	AUGUSTUS	mRNA	62962976	62963797	0.52	+	.	ID=g7646.t1;Parent=g7646;
OY776277.1_Linnaemya_vulpina_genome_assembly,_chromosome:_2	AUGUSTUS	start_codon	62962976	62962978	.	+	0	ID=g7646.t1.start1;Parent=g7646.t1;
OY776277.1_Linnaemya_vulpina_genome_assembly,_chromosome:_2	AUGUSTUS	CDS	62962976	62963027	0.53	+	0	ID=g7646.t1.CDS1;Parent=g7646.t1;
OY776277.1_Linnaemya_vulpina_genome_assembly,_chromosome:_2	AUGUSTUS	exon	62962976	62963027	.	+	.	ID=g7646.t1.exon1;Parent=g7646.t1;
OY776277.1_Linnaemya_vulpina_genome_assembly,_chromosome:_2	AUGUSTUS	intron	62963028	62963399	0.52	+	.	ID=g7646.t1.intron1;Parent=g7646.t1;
OY776277.1_Linnaemya_vulpina_genome_assembly,_chromosome:_2	AUGUSTUS	CDS	62963400	62963797	1	+	2	ID=g7646.t1.CDS2;Parent=g7646.t1;
OY776277.1_Linnaemya_vulpina_genome_assembly,_chromosome:_2	AUGUSTUS	exon	62963400	62963797	.	+	.	ID=g7646.t1.exon2;Parent=g7646.t1;
OY776277.1_Linnaemya_vulpina_genome_assembly,_chromosome:_2	AUGUSTUS	stop_codon	62963795	62963797	.	+	0	ID=g7646.t1.stop1;Parent=g7646.t1;
OY776277.1_Linnaemya_vulpina_genome_assembly,_chromosome:_2	AUGUSTUS	mRNA	62962976	62963797	0.5	+	.	ID=g7646.t2;Parent=g7646;
OY776277.1_Linnaemya_vulpina_genome_assembly,_chromosome:_2	AUGUSTUS	start_codon	62962976	62962978	.	+	0	ID=g7646.t2.start1;Parent=g7646.t2;
OY776277.1_Linnaemya_vulpina_genome_assembly,_chromosome:_2	AUGUSTUS	CDS	62962976	62963023	0.87	+	0	ID=g7646.t2.CDS1;Parent=g7646.t2;
OY776277.1_Linnaemya_vulpina_genome_assembly,_chromosome:_2	AUGUSTUS	exon	62962976	62963023	.	+	.	ID=g7646.t2.exon1;Parent=g7646.t2;
OY776277.1_Linnaemya_vulpina_genome_assembly,_chromosome:_2	AUGUSTUS	intron	62963024	62963578	0.5	+	.	ID=g7646.t2.intron1;Parent=g7646.t2;
OY776277.1_Linnaemya_vulpina_genome_assembly,_chromosome:_2	AUGUSTUS	CDS	62963579	62963797	0.5	+	0	ID=g7646.t2.CDS2;Parent=g7646.t2;
OY776277.1_Linnaemya_vulpina_genome_assembly,_chromosome:_2	AUGUSTUS	exon	62963579	62963797	.	+	.	ID=g7646.t2.exon2;Parent=g7646.t2;
OY776277.1_Linnaemya_vulpina_genome_assembly,_chromosome:_2	AUGUSTUS	stop_codon	62963795	62963797	.	+	0	ID=g7646.t2.stop1;Parent=g7646.t2;
OY776277.1_Linnaemya_vulpina_genome_assembly,_chromosome:_2	AUGUSTUS	gene	62982964	62983572	.	-	.	ID=g7647;
OY776277.1_Linnaemya_vulpina_genome_assembly,_chromosome:_2	AUGUSTUS	mRNA	62982964	62983572	0.82	-	.	ID=g7647.t1;Parent=g7647;
OY776277.1_Linnaemya_vulpina_genome_assembly,_chromosome:_2	AUGUSTUS	stop_codon	62982964	62982966	.	-	0	ID=g7647.t1.stop1;Parent=g7647.t1;
OY776277.1_Linnaemya_vulpina_genome_assembly,_chromosome:_2	AUGUSTUS	CDS	62982964	62983199	0.97	-	2	ID=g7647.t1.CDS1;Parent=g7647.t1;
OY776277.1_Linnaemya_vulpina_genome_assembly,_chromosome:_2	AUGUSTUS	exon	62982964	62983199	.	-	.	ID=g7647.t1.exon1;Parent=g7647.t1;
OY776277.1_Linnaemya_vulpina_genome_assembly,_chromosome:_2	AUGUSTUS	intron	62983200	62983379	0.97	-	.	ID=g7647.t1.intron1;Parent=g7647.t1;
OY776277.1_Linnaemya_vulpina_genome_assembly,_chromosome:_2	AUGUSTUS	CDS	62983380	62983504	0.83	-	1	ID=g7647.t1.CDS2;Parent=g7647.t1;
OY776277.1_Linnaemya_vulpina_genome_assembly,_chromosome:_2	AUGUSTUS	exon	62983380	62983504	.	-	.	ID=g7647.t1.exon2;Parent=g7647.t1;
OY776277.1_Linnaemya_vulpina_genome_assembly,_chromosome:_2	AUGUSTUS	intron	62983505	62983558	0.83	-	.	ID=g7647.t1.intron2;Parent=g7647.t1;
OY776277.1_Linnaemya_vulpina_genome_assembly,_chromosome:_2	AUGUSTUS	CDS	62983559	62983572	0.83	-	0	ID=g7647.t1.CDS3;Parent=g7647.t1;
OY776277.1_Linnaemya_vulpina_genome_assembly,_chromosome:_2	AUGUSTUS	exon	62983559	62983572	.	-	.	ID=g7647.t1.exon3;Parent=g7647.t1;
OY776277.1_Linnaemya_vulpina_genome_assembly,_chromosome:_2	AUGUSTUS	start_codon	62983570	62983572	.	-	0	ID=g7647.t1.start1;Parent=g7647.t1;
OY776277.1_Linnaemya_vulpina_genome_assembly,_chromosome:_2	AUGUSTUS	gene	62999550	63001239	.	+	.	ID=g7648;
OY776277.1_Linnaemya_vulpina_genome_assembly,_chromosome:_2	AUGUSTUS	mRNA	62999550	63001239	0.62	+	.	ID=g7648.t1;Parent=g7648;
OY776277.1_Linnaemya_vulpina_genome_assembly,_chromosome:_2	AUGUSTUS	start_codon	62999550	62999552	.	+	0	ID=g7648.t1.start1;Parent=g7648.t1;
OY776277.1_Linnaemya_vulpina_genome_assembly,_chromosome:_2	AUGUSTUS	CDS	62999550	63000708	0.62	+	0	ID=g7648.t1.CDS1;Parent=g7648.t1;
OY776277.1_Linnaemya_vulpina_genome_assembly,_chromosome:_2	AUGUSTUS	exon	62999550	63000708	.	+	.	ID=g7648.t1.exon1;Parent=g7648.t1;
OY776277.1_Linnaemya_vulpina_genome_assembly,_chromosome:_2	AUGUSTUS	intron	63000709	63000766	0.62	+	.	ID=g7648.t1.intron1;Parent=g7648.t1;
OY776277.1_Linnaemya_vulpina_genome_assembly,_chromosome:_2	AUGUSTUS	CDS	63000767	63001239	0.62	+	2	ID=g7648.t1.CDS2;Parent=g7648.t1;
OY776277.1_Linnaemya_vulpina_genome_assembly,_chromosome:_2	AUGUSTUS	exon	63000767	63001239	.	+	.	ID=g7648.t1.exon2;Parent=g7648.t1;
OY776277.1_Linnaemya_vulpina_genome_assembly,_chromosome:_2	AUGUSTUS	stop_codon	63001237	63001239	.	+	0	ID=g7648.t1.stop1;Parent=g7648.t1;
OY776277.1_Linnaemya_vulpina_genome_assembly,_chromosome:_2	AUGUSTUS	gene	63002531	63002912	.	+	.	ID=g7649;
OY776277.1_Linnaemya_vulpina_genome_assembly,_chromosome:_2	AUGUSTUS	mRNA	63002531	63002912	0.49	+	.	ID=g7649.t1;Parent=g7649;
OY776277.1_Linnaemya_vulpina_genome_assembly,_chromosome:_2	AUGUSTUS	start_codon	63002531	63002533	.	+	0	ID=g7649.t1.start1;Parent=g7649.t1;
OY776277.1_Linnaemya_vulpina_genome_assembly,_chromosome:_2	AUGUSTUS	CDS	63002531	63002676	1	+	0	ID=g7649.t1.CDS1;Parent=g7649.t1;
OY776277.1_Linnaemya_vulpina_genome_assembly,_chromosome:_2	AUGUSTUS	exon	63002531	63002676	.	+	.	ID=g7649.t1.exon1;Parent=g7649.t1;
OY776277.1_Linnaemya_vulpina_genome_assembly,_chromosome:_2	AUGUSTUS	intron	63002677	63002740	1	+	.	ID=g7649.t1.intron1;Parent=g7649.t1;
OY776277.1_Linnaemya_vulpina_genome_assembly,_chromosome:_2	AUGUSTUS	CDS	63002741	63002912	0.49	+	1	ID=g7649.t1.CDS2;Parent=g7649.t1;
OY776277.1_Linnaemya_vulpina_genome_assembly,_chromosome:_2	AUGUSTUS	exon	63002741	63002912	.	+	.	ID=g7649.t1.exon2;Parent=g7649.t1;
OY776277.1_Linnaemya_vulpina_genome_assembly,_chromosome:_2	AUGUSTUS	stop_codon	63002910	63002912	.	+	0	ID=g7649.t1.stop1;Parent=g7649.t1;
OY776277.1_Linnaemya_vulpina_genome_assembly,_chromosome:_2	AUGUSTUS	gene	63012643	63013381	.	+	.	ID=g7650;
OY776277.1_Linnaemya_vulpina_genome_assembly,_chromosome:_2	AUGUSTUS	mRNA	63012643	63013381	0.3	+	.	ID=g7650.t1;Parent=g7650;
OY776277.1_Linnaemya_vulpina_genome_assembly,_chromosome:_2	AUGUSTUS	start_codon	63012643	63012645	.	+	0	ID=g7650.t1.start1;Parent=g7650.t1;
OY776277.1_Linnaemya_vulpina_genome_assembly,_chromosome:_2	AUGUSTUS	CDS	63012643	63012729	0.3	+	0	ID=g7650.t1.CDS1;Parent=g7650.t1;
OY776277.1_Linnaemya_vulpina_genome_assembly,_chromosome:_2	AUGUSTUS	exon	63012643	63012729	.	+	.	ID=g7650.t1.exon1;Parent=g7650.t1;
OY776277.1_Linnaemya_vulpina_genome_assembly,_chromosome:_2	AUGUSTUS	intron	63012730	63012832	0.3	+	.	ID=g7650.t1.intron1;Parent=g7650.t1;
OY776277.1_Linnaemya_vulpina_genome_assembly,_chromosome:_2	AUGUSTUS	CDS	63012833	63013381	1	+	0	ID=g7650.t1.CDS2;Parent=g7650.t1;
OY776277.1_Linnaemya_vulpina_genome_assembly,_chromosome:_2	AUGUSTUS	exon	63012833	63013381	.	+	.	ID=g7650.t1.exon2;Parent=g7650.t1;
OY776277.1_Linnaemya_vulpina_genome_assembly,_chromosome:_2	AUGUSTUS	stop_codon	63013379	63013381	.	+	0	ID=g7650.t1.stop1;Parent=g7650.t1;
OY776277.1_Linnaemya_vulpina_genome_assembly,_chromosome:_2	AUGUSTUS	gene	63041638	63042280	.	+	.	ID=g7651;
OY776277.1_Linnaemya_vulpina_genome_assembly,_chromosome:_2	AUGUSTUS	mRNA	63041638	63042280	0.35	+	.	ID=g7651.t1;Parent=g7651;
OY776277.1_Linnaemya_vulpina_genome_assembly,_chromosome:_2	AUGUSTUS	start_codon	63041638	63041640	.	+	0	ID=g7651.t1.start1;Parent=g7651.t1;
OY776277.1_Linnaemya_vulpina_genome_assembly,_chromosome:_2	AUGUSTUS	CDS	63041638	63041750	0.43	+	0	ID=g7651.t1.CDS1;Parent=g7651.t1;
OY776277.1_Linnaemya_vulpina_genome_assembly,_chromosome:_2	AUGUSTUS	exon	63041638	63041750	.	+	.	ID=g7651.t1.exon1;Parent=g7651.t1;
OY776277.1_Linnaemya_vulpina_genome_assembly,_chromosome:_2	AUGUSTUS	intron	63041751	63042033	0.43	+	.	ID=g7651.t1.intron1;Parent=g7651.t1;
OY776277.1_Linnaemya_vulpina_genome_assembly,_chromosome:_2	AUGUSTUS	CDS	63042034	63042280	0.41	+	1	ID=g7651.t1.CDS2;Parent=g7651.t1;
OY776277.1_Linnaemya_vulpina_genome_assembly,_chromosome:_2	AUGUSTUS	exon	63042034	63042280	.	+	.	ID=g7651.t1.exon2;Parent=g7651.t1;
OY776277.1_Linnaemya_vulpina_genome_assembly,_chromosome:_2	AUGUSTUS	stop_codon	63042278	63042280	.	+	0	ID=g7651.t1.stop1;Parent=g7651.t1;
OY776277.1_Linnaemya_vulpina_genome_assembly,_chromosome:_2	AUGUSTUS	gene	63090569	63091572	.	-	.	ID=g7652;
OY776277.1_Linnaemya_vulpina_genome_assembly,_chromosome:_2	AUGUSTUS	mRNA	63090569	63091572	0.75	-	.	ID=g7652.t1;Parent=g7652;
OY776277.1_Linnaemya_vulpina_genome_assembly,_chromosome:_2	AUGUSTUS	stop_codon	63090569	63090571	.	-	0	ID=g7652.t1.stop1;Parent=g7652.t1;
OY776277.1_Linnaemya_vulpina_genome_assembly,_chromosome:_2	AUGUSTUS	CDS	63090569	63091119	0.87	-	2	ID=g7652.t1.CDS1;Parent=g7652.t1;
OY776277.1_Linnaemya_vulpina_genome_assembly,_chromosome:_2	AUGUSTUS	exon	63090569	63091119	.	-	.	ID=g7652.t1.exon1;Parent=g7652.t1;
OY776277.1_Linnaemya_vulpina_genome_assembly,_chromosome:_2	AUGUSTUS	intron	63091120	63091184	0.99	-	.	ID=g7652.t1.intron1;Parent=g7652.t1;
OY776277.1_Linnaemya_vulpina_genome_assembly,_chromosome:_2	AUGUSTUS	CDS	63091185	63091572	0.86	-	0	ID=g7652.t1.CDS2;Parent=g7652.t1;
OY776277.1_Linnaemya_vulpina_genome_assembly,_chromosome:_2	AUGUSTUS	exon	63091185	63091572	.	-	.	ID=g7652.t1.exon2;Parent=g7652.t1;
OY776277.1_Linnaemya_vulpina_genome_assembly,_chromosome:_2	AUGUSTUS	start_codon	63091570	63091572	.	-	0	ID=g7652.t1.start1;Parent=g7652.t1;
OY776277.1_Linnaemya_vulpina_genome_assembly,_chromosome:_2	AUGUSTUS	gene	63117894	63118897	.	+	.	ID=g7653;
OY776277.1_Linnaemya_vulpina_genome_assembly,_chromosome:_2	AUGUSTUS	mRNA	63117894	63118897	0.68	+	.	ID=g7653.t1;Parent=g7653;
OY776277.1_Linnaemya_vulpina_genome_assembly,_chromosome:_2	AUGUSTUS	start_codon	63117894	63117896	.	+	0	ID=g7653.t1.start1;Parent=g7653.t1;
OY776277.1_Linnaemya_vulpina_genome_assembly,_chromosome:_2	AUGUSTUS	CDS	63117894	63118281	0.78	+	0	ID=g7653.t1.CDS1;Parent=g7653.t1;
OY776277.1_Linnaemya_vulpina_genome_assembly,_chromosome:_2	AUGUSTUS	exon	63117894	63118281	.	+	.	ID=g7653.t1.exon1;Parent=g7653.t1;
OY776277.1_Linnaemya_vulpina_genome_assembly,_chromosome:_2	AUGUSTUS	intron	63118282	63118346	1	+	.	ID=g7653.t1.intron1;Parent=g7653.t1;
OY776277.1_Linnaemya_vulpina_genome_assembly,_chromosome:_2	AUGUSTUS	CDS	63118347	63118897	0.89	+	2	ID=g7653.t1.CDS2;Parent=g7653.t1;
OY776277.1_Linnaemya_vulpina_genome_assembly,_chromosome:_2	AUGUSTUS	exon	63118347	63118897	.	+	.	ID=g7653.t1.exon2;Parent=g7653.t1;
OY776277.1_Linnaemya_vulpina_genome_assembly,_chromosome:_2	AUGUSTUS	stop_codon	63118895	63118897	.	+	0	ID=g7653.t1.stop1;Parent=g7653.t1;
OY776277.1_Linnaemya_vulpina_genome_assembly,_chromosome:_2	AUGUSTUS	gene	63132681	63133083	.	+	.	ID=g7654;
OY776277.1_Linnaemya_vulpina_genome_assembly,_chromosome:_2	AUGUSTUS	mRNA	63132681	63133083	0.36	+	.	ID=g7654.t1;Parent=g7654;
OY776277.1_Linnaemya_vulpina_genome_assembly,_chromosome:_2	AUGUSTUS	start_codon	63132681	63132683	.	+	0	ID=g7654.t1.start1;Parent=g7654.t1;
OY776277.1_Linnaemya_vulpina_genome_assembly,_chromosome:_2	AUGUSTUS	CDS	63132681	63132789	0.9	+	0	ID=g7654.t1.CDS1;Parent=g7654.t1;
OY776277.1_Linnaemya_vulpina_genome_assembly,_chromosome:_2	AUGUSTUS	exon	63132681	63132789	.	+	.	ID=g7654.t1.exon1;Parent=g7654.t1;
OY776277.1_Linnaemya_vulpina_genome_assembly,_chromosome:_2	AUGUSTUS	intron	63132790	63132892	0.36	+	.	ID=g7654.t1.intron1;Parent=g7654.t1;
OY776277.1_Linnaemya_vulpina_genome_assembly,_chromosome:_2	AUGUSTUS	CDS	63132893	63133083	0.36	+	2	ID=g7654.t1.CDS2;Parent=g7654.t1;
OY776277.1_Linnaemya_vulpina_genome_assembly,_chromosome:_2	AUGUSTUS	exon	63132893	63133083	.	+	.	ID=g7654.t1.exon2;Parent=g7654.t1;
OY776277.1_Linnaemya_vulpina_genome_assembly,_chromosome:_2	AUGUSTUS	stop_codon	63133081	63133083	.	+	0	ID=g7654.t1.stop1;Parent=g7654.t1;
OY776277.1_Linnaemya_vulpina_genome_assembly,_chromosome:_2	AUGUSTUS	gene	63160959	63161726	.	-	.	ID=g7655;
OY776277.1_Linnaemya_vulpina_genome_assembly,_chromosome:_2	AUGUSTUS	mRNA	63160959	63161726	0.97	-	.	ID=g7655.t1;Parent=g7655;
OY776277.1_Linnaemya_vulpina_genome_assembly,_chromosome:_2	AUGUSTUS	stop_codon	63160959	63160961	.	-	0	ID=g7655.t1.stop1;Parent=g7655.t1;
OY776277.1_Linnaemya_vulpina_genome_assembly,_chromosome:_2	AUGUSTUS	CDS	63160959	63161726	0.97	-	0	ID=g7655.t1.CDS1;Parent=g7655.t1;
OY776277.1_Linnaemya_vulpina_genome_assembly,_chromosome:_2	AUGUSTUS	exon	63160959	63161726	.	-	.	ID=g7655.t1.exon1;Parent=g7655.t1;
OY776277.1_Linnaemya_vulpina_genome_assembly,_chromosome:_2	AUGUSTUS	start_codon	63161724	63161726	.	-	0	ID=g7655.t1.start1;Parent=g7655.t1;
OY776277.1_Linnaemya_vulpina_genome_assembly,_chromosome:_2	AUGUSTUS	gene	63162507	63162803	.	-	.	ID=g7656;
OY776277.1_Linnaemya_vulpina_genome_assembly,_chromosome:_2	AUGUSTUS	mRNA	63162507	63162803	1	-	.	ID=g7656.t1;Parent=g7656;
OY776277.1_Linnaemya_vulpina_genome_assembly,_chromosome:_2	AUGUSTUS	stop_codon	63162507	63162509	.	-	0	ID=g7656.t1.stop1;Parent=g7656.t1;
OY776277.1_Linnaemya_vulpina_genome_assembly,_chromosome:_2	AUGUSTUS	CDS	63162507	63162803	1	-	0	ID=g7656.t1.CDS1;Parent=g7656.t1;
OY776277.1_Linnaemya_vulpina_genome_assembly,_chromosome:_2	AUGUSTUS	exon	63162507	63162803	.	-	.	ID=g7656.t1.exon1;Parent=g7656.t1;
OY776277.1_Linnaemya_vulpina_genome_assembly,_chromosome:_2	AUGUSTUS	start_codon	63162801	63162803	.	-	0	ID=g7656.t1.start1;Parent=g7656.t1;
OY776277.1_Linnaemya_vulpina_genome_assembly,_chromosome:_2	AUGUSTUS	gene	63193489	63194016	.	+	.	ID=g7657;
OY776277.1_Linnaemya_vulpina_genome_assembly,_chromosome:_2	AUGUSTUS	mRNA	63193489	63194016	1	+	.	ID=g7657.t1;Parent=g7657;
OY776277.1_Linnaemya_vulpina_genome_assembly,_chromosome:_2	AUGUSTUS	start_codon	63193489	63193491	.	+	0	ID=g7657.t1.start1;Parent=g7657.t1;
OY776277.1_Linnaemya_vulpina_genome_assembly,_chromosome:_2	AUGUSTUS	CDS	63193489	63193840	1	+	0	ID=g7657.t1.CDS1;Parent=g7657.t1;
OY776277.1_Linnaemya_vulpina_genome_assembly,_chromosome:_2	AUGUSTUS	exon	63193489	63193840	.	+	.	ID=g7657.t1.exon1;Parent=g7657.t1;
OY776277.1_Linnaemya_vulpina_genome_assembly,_chromosome:_2	AUGUSTUS	intron	63193841	63193900	1	+	.	ID=g7657.t1.intron1;Parent=g7657.t1;
OY776277.1_Linnaemya_vulpina_genome_assembly,_chromosome:_2	AUGUSTUS	CDS	63193901	63194016	1	+	2	ID=g7657.t1.CDS2;Parent=g7657.t1;
OY776277.1_Linnaemya_vulpina_genome_assembly,_chromosome:_2	AUGUSTUS	exon	63193901	63194016	.	+	.	ID=g7657.t1.exon2;Parent=g7657.t1;
OY776277.1_Linnaemya_vulpina_genome_assembly,_chromosome:_2	AUGUSTUS	stop_codon	63194014	63194016	.	+	0	ID=g7657.t1.stop1;Parent=g7657.t1;
OY776277.1_Linnaemya_vulpina_genome_assembly,_chromosome:_2	AUGUSTUS	gene	63236868	63237521	.	-	.	ID=g7658;
OY776277.1_Linnaemya_vulpina_genome_assembly,_chromosome:_2	AUGUSTUS	mRNA	63236868	63237521	1	-	.	ID=g7658.t1;Parent=g7658;
OY776277.1_Linnaemya_vulpina_genome_assembly,_chromosome:_2	AUGUSTUS	stop_codon	63236868	63236870	.	-	0	ID=g7658.t1.stop1;Parent=g7658.t1;
OY776277.1_Linnaemya_vulpina_genome_assembly,_chromosome:_2	AUGUSTUS	CDS	63236868	63237521	1	-	0	ID=g7658.t1.CDS1;Parent=g7658.t1;
OY776277.1_Linnaemya_vulpina_genome_assembly,_chromosome:_2	AUGUSTUS	exon	63236868	63237521	.	-	.	ID=g7658.t1.exon1;Parent=g7658.t1;
OY776277.1_Linnaemya_vulpina_genome_assembly,_chromosome:_2	AUGUSTUS	start_codon	63237519	63237521	.	-	0	ID=g7658.t1.start1;Parent=g7658.t1;
OY776277.1_Linnaemya_vulpina_genome_assembly,_chromosome:_2	AUGUSTUS	gene	63269331	63270266	.	-	.	ID=g7659;
OY776277.1_Linnaemya_vulpina_genome_assembly,_chromosome:_2	AUGUSTUS	mRNA	63269331	63270266	0.62	-	.	ID=g7659.t1;Parent=g7659;
OY776277.1_Linnaemya_vulpina_genome_assembly,_chromosome:_2	AUGUSTUS	stop_codon	63269331	63269333	.	-	0	ID=g7659.t1.stop1;Parent=g7659.t1;
OY776277.1_Linnaemya_vulpina_genome_assembly,_chromosome:_2	AUGUSTUS	CDS	63269331	63269847	0.91	-	1	ID=g7659.t1.CDS1;Parent=g7659.t1;
OY776277.1_Linnaemya_vulpina_genome_assembly,_chromosome:_2	AUGUSTUS	exon	63269331	63269847	.	-	.	ID=g7659.t1.exon1;Parent=g7659.t1;
OY776277.1_Linnaemya_vulpina_genome_assembly,_chromosome:_2	AUGUSTUS	intron	63269848	63269894	0.97	-	.	ID=g7659.t1.intron1;Parent=g7659.t1;
OY776277.1_Linnaemya_vulpina_genome_assembly,_chromosome:_2	AUGUSTUS	CDS	63269895	63269998	0.66	-	0	ID=g7659.t1.CDS2;Parent=g7659.t1;
OY776277.1_Linnaemya_vulpina_genome_assembly,_chromosome:_2	AUGUSTUS	exon	63269895	63269998	.	-	.	ID=g7659.t1.exon2;Parent=g7659.t1;
OY776277.1_Linnaemya_vulpina_genome_assembly,_chromosome:_2	AUGUSTUS	intron	63269999	63270152	0.64	-	.	ID=g7659.t1.intron2;Parent=g7659.t1;
OY776277.1_Linnaemya_vulpina_genome_assembly,_chromosome:_2	AUGUSTUS	CDS	63270153	63270266	0.69	-	0	ID=g7659.t1.CDS3;Parent=g7659.t1;
OY776277.1_Linnaemya_vulpina_genome_assembly,_chromosome:_2	AUGUSTUS	exon	63270153	63270266	.	-	.	ID=g7659.t1.exon3;Parent=g7659.t1;
OY776277.1_Linnaemya_vulpina_genome_assembly,_chromosome:_2	AUGUSTUS	start_codon	63270264	63270266	.	-	0	ID=g7659.t1.start1;Parent=g7659.t1;
OY776277.1_Linnaemya_vulpina_genome_assembly,_chromosome:_2	AUGUSTUS	gene	63270652	63270930	.	+	.	ID=g7660;
OY776277.1_Linnaemya_vulpina_genome_assembly,_chromosome:_2	AUGUSTUS	mRNA	63270652	63270930	1	+	.	ID=g7660.t1;Parent=g7660;
OY776277.1_Linnaemya_vulpina_genome_assembly,_chromosome:_2	AUGUSTUS	start_codon	63270652	63270654	.	+	0	ID=g7660.t1.start1;Parent=g7660.t1;
OY776277.1_Linnaemya_vulpina_genome_assembly,_chromosome:_2	AUGUSTUS	CDS	63270652	63270930	1	+	0	ID=g7660.t1.CDS1;Parent=g7660.t1;
OY776277.1_Linnaemya_vulpina_genome_assembly,_chromosome:_2	AUGUSTUS	exon	63270652	63270930	.	+	.	ID=g7660.t1.exon1;Parent=g7660.t1;
OY776277.1_Linnaemya_vulpina_genome_assembly,_chromosome:_2	AUGUSTUS	stop_codon	63270928	63270930	.	+	0	ID=g7660.t1.stop1;Parent=g7660.t1;
OY776277.1_Linnaemya_vulpina_genome_assembly,_chromosome:_2	AUGUSTUS	gene	63271360	63272001	.	+	.	ID=g7661;
OY776277.1_Linnaemya_vulpina_genome_assembly,_chromosome:_2	AUGUSTUS	mRNA	63271360	63272001	0.78	+	.	ID=g7661.t1;Parent=g7661;
OY776277.1_Linnaemya_vulpina_genome_assembly,_chromosome:_2	AUGUSTUS	start_codon	63271360	63271362	.	+	0	ID=g7661.t1.start1;Parent=g7661.t1;
OY776277.1_Linnaemya_vulpina_genome_assembly,_chromosome:_2	AUGUSTUS	CDS	63271360	63272001	0.78	+	0	ID=g7661.t1.CDS1;Parent=g7661.t1;
OY776277.1_Linnaemya_vulpina_genome_assembly,_chromosome:_2	AUGUSTUS	exon	63271360	63272001	.	+	.	ID=g7661.t1.exon1;Parent=g7661.t1;
OY776277.1_Linnaemya_vulpina_genome_assembly,_chromosome:_2	AUGUSTUS	stop_codon	63271999	63272001	.	+	0	ID=g7661.t1.stop1;Parent=g7661.t1;
OY776277.1_Linnaemya_vulpina_genome_assembly,_chromosome:_2	AUGUSTUS	gene	63347253	63349859	.	+	.	ID=g7662;
OY776277.1_Linnaemya_vulpina_genome_assembly,_chromosome:_2	AUGUSTUS	mRNA	63347253	63349859	1	+	.	ID=g7662.t1;Parent=g7662;
OY776277.1_Linnaemya_vulpina_genome_assembly,_chromosome:_2	AUGUSTUS	start_codon	63347253	63347255	.	+	0	ID=g7662.t1.start1;Parent=g7662.t1;
OY776277.1_Linnaemya_vulpina_genome_assembly,_chromosome:_2	AUGUSTUS	CDS	63347253	63349859	1	+	0	ID=g7662.t1.CDS1;Parent=g7662.t1;
OY776277.1_Linnaemya_vulpina_genome_assembly,_chromosome:_2	AUGUSTUS	exon	63347253	63349859	.	+	.	ID=g7662.t1.exon1;Parent=g7662.t1;
OY776277.1_Linnaemya_vulpina_genome_assembly,_chromosome:_2	AUGUSTUS	stop_codon	63349857	63349859	.	+	0	ID=g7662.t1.stop1;Parent=g7662.t1;
OY776277.1_Linnaemya_vulpina_genome_assembly,_chromosome:_2	AUGUSTUS	gene	63370104	63370466	.	+	.	ID=g7663;
OY776277.1_Linnaemya_vulpina_genome_assembly,_chromosome:_2	AUGUSTUS	mRNA	63370104	63370466	1	+	.	ID=g7663.t1;Parent=g7663;
OY776277.1_Linnaemya_vulpina_genome_assembly,_chromosome:_2	AUGUSTUS	start_codon	63370104	63370106	.	+	0	ID=g7663.t1.start1;Parent=g7663.t1;
OY776277.1_Linnaemya_vulpina_genome_assembly,_chromosome:_2	AUGUSTUS	CDS	63370104	63370466	1	+	0	ID=g7663.t1.CDS1;Parent=g7663.t1;
OY776277.1_Linnaemya_vulpina_genome_assembly,_chromosome:_2	AUGUSTUS	exon	63370104	63370466	.	+	.	ID=g7663.t1.exon1;Parent=g7663.t1;
OY776277.1_Linnaemya_vulpina_genome_assembly,_chromosome:_2	AUGUSTUS	stop_codon	63370464	63370466	.	+	0	ID=g7663.t1.stop1;Parent=g7663.t1;
OY776277.1_Linnaemya_vulpina_genome_assembly,_chromosome:_2	AUGUSTUS	gene	63378967	63379212	.	-	.	ID=g7664;
OY776277.1_Linnaemya_vulpina_genome_assembly,_chromosome:_2	AUGUSTUS	mRNA	63378967	63379212	0.84	-	.	ID=g7664.t1;Parent=g7664;
OY776277.1_Linnaemya_vulpina_genome_assembly,_chromosome:_2	AUGUSTUS	stop_codon	63378967	63378969	.	-	0	ID=g7664.t1.stop1;Parent=g7664.t1;
OY776277.1_Linnaemya_vulpina_genome_assembly,_chromosome:_2	AUGUSTUS	CDS	63378967	63379212	0.84	-	0	ID=g7664.t1.CDS1;Parent=g7664.t1;
OY776277.1_Linnaemya_vulpina_genome_assembly,_chromosome:_2	AUGUSTUS	exon	63378967	63379212	.	-	.	ID=g7664.t1.exon1;Parent=g7664.t1;
OY776277.1_Linnaemya_vulpina_genome_assembly,_chromosome:_2	AUGUSTUS	start_codon	63379210	63379212	.	-	0	ID=g7664.t1.start1;Parent=g7664.t1;
OY776277.1_Linnaemya_vulpina_genome_assembly,_chromosome:_2	AUGUSTUS	gene	63379955	63381258	.	+	.	ID=g7665;
OY776277.1_Linnaemya_vulpina_genome_assembly,_chromosome:_2	AUGUSTUS	mRNA	63379955	63381258	0.74	+	.	ID=g7665.t1;Parent=g7665;
OY776277.1_Linnaemya_vulpina_genome_assembly,_chromosome:_2	AUGUSTUS	start_codon	63379955	63379957	.	+	0	ID=g7665.t1.start1;Parent=g7665.t1;
OY776277.1_Linnaemya_vulpina_genome_assembly,_chromosome:_2	AUGUSTUS	CDS	63379955	63380037	0.76	+	0	ID=g7665.t1.CDS1;Parent=g7665.t1;
OY776277.1_Linnaemya_vulpina_genome_assembly,_chromosome:_2	AUGUSTUS	exon	63379955	63380037	.	+	.	ID=g7665.t1.exon1;Parent=g7665.t1;
OY776277.1_Linnaemya_vulpina_genome_assembly,_chromosome:_2	AUGUSTUS	intron	63380038	63380705	0.91	+	.	ID=g7665.t1.intron1;Parent=g7665.t1;
OY776277.1_Linnaemya_vulpina_genome_assembly,_chromosome:_2	AUGUSTUS	CDS	63380706	63381258	0.96	+	1	ID=g7665.t1.CDS2;Parent=g7665.t1;
OY776277.1_Linnaemya_vulpina_genome_assembly,_chromosome:_2	AUGUSTUS	exon	63380706	63381258	.	+	.	ID=g7665.t1.exon2;Parent=g7665.t1;
OY776277.1_Linnaemya_vulpina_genome_assembly,_chromosome:_2	AUGUSTUS	stop_codon	63381256	63381258	.	+	0	ID=g7665.t1.stop1;Parent=g7665.t1;
OY776277.1_Linnaemya_vulpina_genome_assembly,_chromosome:_2	AUGUSTUS	mRNA	63379955	63380251	0.85	+	.	ID=g7665.t2;Parent=g7665;
OY776277.1_Linnaemya_vulpina_genome_assembly,_chromosome:_2	AUGUSTUS	start_codon	63379955	63379957	.	+	0	ID=g7665.t2.start1;Parent=g7665.t2;
OY776277.1_Linnaemya_vulpina_genome_assembly,_chromosome:_2	AUGUSTUS	CDS	63379955	63380251	0.85	+	0	ID=g7665.t2.CDS1;Parent=g7665.t2;
OY776277.1_Linnaemya_vulpina_genome_assembly,_chromosome:_2	AUGUSTUS	exon	63379955	63380251	.	+	.	ID=g7665.t2.exon1;Parent=g7665.t2;
OY776277.1_Linnaemya_vulpina_genome_assembly,_chromosome:_2	AUGUSTUS	stop_codon	63380249	63380251	.	+	0	ID=g7665.t2.stop1;Parent=g7665.t2;
OY776277.1_Linnaemya_vulpina_genome_assembly,_chromosome:_2	AUGUSTUS	gene	63380884	63381258	.	+	.	ID=g7666;
OY776277.1_Linnaemya_vulpina_genome_assembly,_chromosome:_2	AUGUSTUS	mRNA	63380884	63381258	1	+	.	ID=g7666.t1;Parent=g7666;
OY776277.1_Linnaemya_vulpina_genome_assembly,_chromosome:_2	AUGUSTUS	start_codon	63380884	63380886	.	+	0	ID=g7666.t1.start1;Parent=g7666.t1;
OY776277.1_Linnaemya_vulpina_genome_assembly,_chromosome:_2	AUGUSTUS	CDS	63380884	63381258	1	+	0	ID=g7666.t1.CDS1;Parent=g7666.t1;
OY776277.1_Linnaemya_vulpina_genome_assembly,_chromosome:_2	AUGUSTUS	exon	63380884	63381258	.	+	.	ID=g7666.t1.exon1;Parent=g7666.t1;
OY776277.1_Linnaemya_vulpina_genome_assembly,_chromosome:_2	AUGUSTUS	stop_codon	63381256	63381258	.	+	0	ID=g7666.t1.stop1;Parent=g7666.t1;
OY776277.1_Linnaemya_vulpina_genome_assembly,_chromosome:_2	AUGUSTUS	gene	63464431	63464709	.	+	.	ID=g7667;
OY776277.1_Linnaemya_vulpina_genome_assembly,_chromosome:_2	AUGUSTUS	mRNA	63464431	63464709	0.63	+	.	ID=g7667.t1;Parent=g7667;
OY776277.1_Linnaemya_vulpina_genome_assembly,_chromosome:_2	AUGUSTUS	start_codon	63464431	63464433	.	+	0	ID=g7667.t1.start1;Parent=g7667.t1;
OY776277.1_Linnaemya_vulpina_genome_assembly,_chromosome:_2	AUGUSTUS	CDS	63464431	63464709	0.63	+	0	ID=g7667.t1.CDS1;Parent=g7667.t1;
OY776277.1_Linnaemya_vulpina_genome_assembly,_chromosome:_2	AUGUSTUS	exon	63464431	63464709	.	+	.	ID=g7667.t1.exon1;Parent=g7667.t1;
OY776277.1_Linnaemya_vulpina_genome_assembly,_chromosome:_2	AUGUSTUS	stop_codon	63464707	63464709	.	+	0	ID=g7667.t1.stop1;Parent=g7667.t1;
OY776277.1_Linnaemya_vulpina_genome_assembly,_chromosome:_2	AUGUSTUS	gene	63465018	63473851	.	+	.	ID=g7668;
OY776277.1_Linnaemya_vulpina_genome_assembly,_chromosome:_2	AUGUSTUS	mRNA	63465018	63473851	0.72	+	.	ID=g7668.t1;Parent=g7668;
OY776277.1_Linnaemya_vulpina_genome_assembly,_chromosome:_2	AUGUSTUS	start_codon	63465018	63465020	.	+	0	ID=g7668.t1.start1;Parent=g7668.t1;
OY776277.1_Linnaemya_vulpina_genome_assembly,_chromosome:_2	AUGUSTUS	CDS	63465018	63465084	1	+	0	ID=g7668.t1.CDS1;Parent=g7668.t1;
OY776277.1_Linnaemya_vulpina_genome_assembly,_chromosome:_2	AUGUSTUS	exon	63465018	63465084	.	+	.	ID=g7668.t1.exon1;Parent=g7668.t1;
OY776277.1_Linnaemya_vulpina_genome_assembly,_chromosome:_2	AUGUSTUS	intron	63465085	63465133	1	+	.	ID=g7668.t1.intron1;Parent=g7668.t1;
OY776277.1_Linnaemya_vulpina_genome_assembly,_chromosome:_2	AUGUSTUS	CDS	63465134	63465349	1	+	2	ID=g7668.t1.CDS2;Parent=g7668.t1;
OY776277.1_Linnaemya_vulpina_genome_assembly,_chromosome:_2	AUGUSTUS	exon	63465134	63465349	.	+	.	ID=g7668.t1.exon2;Parent=g7668.t1;
OY776277.1_Linnaemya_vulpina_genome_assembly,_chromosome:_2	AUGUSTUS	intron	63465350	63465427	1	+	.	ID=g7668.t1.intron2;Parent=g7668.t1;
OY776277.1_Linnaemya_vulpina_genome_assembly,_chromosome:_2	AUGUSTUS	CDS	63465428	63465522	0.81	+	2	ID=g7668.t1.CDS3;Parent=g7668.t1;
OY776277.1_Linnaemya_vulpina_genome_assembly,_chromosome:_2	AUGUSTUS	exon	63465428	63465522	.	+	.	ID=g7668.t1.exon3;Parent=g7668.t1;
OY776277.1_Linnaemya_vulpina_genome_assembly,_chromosome:_2	AUGUSTUS	intron	63465523	63472968	0.81	+	.	ID=g7668.t1.intron3;Parent=g7668.t1;
OY776277.1_Linnaemya_vulpina_genome_assembly,_chromosome:_2	AUGUSTUS	CDS	63472969	63473227	0.73	+	0	ID=g7668.t1.CDS4;Parent=g7668.t1;
OY776277.1_Linnaemya_vulpina_genome_assembly,_chromosome:_2	AUGUSTUS	exon	63472969	63473227	.	+	.	ID=g7668.t1.exon4;Parent=g7668.t1;
OY776277.1_Linnaemya_vulpina_genome_assembly,_chromosome:_2	AUGUSTUS	intron	63473228	63473690	0.9	+	.	ID=g7668.t1.intron4;Parent=g7668.t1;
OY776277.1_Linnaemya_vulpina_genome_assembly,_chromosome:_2	AUGUSTUS	CDS	63473691	63473851	0.91	+	2	ID=g7668.t1.CDS5;Parent=g7668.t1;
OY776277.1_Linnaemya_vulpina_genome_assembly,_chromosome:_2	AUGUSTUS	exon	63473691	63473851	.	+	.	ID=g7668.t1.exon5;Parent=g7668.t1;
OY776277.1_Linnaemya_vulpina_genome_assembly,_chromosome:_2	AUGUSTUS	stop_codon	63473849	63473851	.	+	0	ID=g7668.t1.stop1;Parent=g7668.t1;
OY776277.1_Linnaemya_vulpina_genome_assembly,_chromosome:_2	GeneMark.hmm3	mRNA	63465018	63465561	.	+	.	ID=g7668.t2;Parent=g7668;
OY776277.1_Linnaemya_vulpina_genome_assembly,_chromosome:_2	GeneMark.hmm3	start_codon	63465018	63465020	.	+	0	ID=g7668.t2.start1;Parent=g7668.t2;
OY776277.1_Linnaemya_vulpina_genome_assembly,_chromosome:_2	GeneMark.hmm3	CDS	63465018	63465084	.	+	0	ID=g7668.t2.CDS1;Parent=g7668.t2;
OY776277.1_Linnaemya_vulpina_genome_assembly,_chromosome:_2	GeneMark.hmm3	exon	63465018	63465084	0	+	.	ID=g7668.t2.exon1;Parent=g7668.t2;
OY776277.1_Linnaemya_vulpina_genome_assembly,_chromosome:_2	GeneMark.hmm3	intron	63465085	63465133	.	+	2	ID=g7668.t2.intron1;Parent=g7668.t2;
OY776277.1_Linnaemya_vulpina_genome_assembly,_chromosome:_2	GeneMark.hmm3	CDS	63465134	63465349	.	+	2	ID=g7668.t2.CDS2;Parent=g7668.t2;
OY776277.1_Linnaemya_vulpina_genome_assembly,_chromosome:_2	GeneMark.hmm3	exon	63465134	63465349	0	+	.	ID=g7668.t2.exon2;Parent=g7668.t2;
OY776277.1_Linnaemya_vulpina_genome_assembly,_chromosome:_2	GeneMark.hmm3	intron	63465350	63465427	.	+	2	ID=g7668.t2.intron2;Parent=g7668.t2;
OY776277.1_Linnaemya_vulpina_genome_assembly,_chromosome:_2	GeneMark.hmm3	CDS	63465428	63465561	.	+	2	ID=g7668.t2.CDS3;Parent=g7668.t2;
OY776277.1_Linnaemya_vulpina_genome_assembly,_chromosome:_2	GeneMark.hmm3	exon	63465428	63465561	0	+	.	ID=g7668.t2.exon3;Parent=g7668.t2;
OY776277.1_Linnaemya_vulpina_genome_assembly,_chromosome:_2	GeneMark.hmm3	stop_codon	63465559	63465561	.	+	0	ID=g7668.t2.stop1;Parent=g7668.t2;
OY776277.1_Linnaemya_vulpina_genome_assembly,_chromosome:_2	AUGUSTUS	gene	63475504	63475912	.	-	.	ID=g7669;
OY776277.1_Linnaemya_vulpina_genome_assembly,_chromosome:_2	AUGUSTUS	mRNA	63475504	63475912	1	-	.	ID=g7669.t1;Parent=g7669;
OY776277.1_Linnaemya_vulpina_genome_assembly,_chromosome:_2	AUGUSTUS	stop_codon	63475504	63475506	.	-	0	ID=g7669.t1.stop1;Parent=g7669.t1;
OY776277.1_Linnaemya_vulpina_genome_assembly,_chromosome:_2	AUGUSTUS	CDS	63475504	63475655	1	-	2	ID=g7669.t1.CDS1;Parent=g7669.t1;
OY776277.1_Linnaemya_vulpina_genome_assembly,_chromosome:_2	AUGUSTUS	exon	63475504	63475655	.	-	.	ID=g7669.t1.exon1;Parent=g7669.t1;
OY776277.1_Linnaemya_vulpina_genome_assembly,_chromosome:_2	AUGUSTUS	intron	63475656	63475854	1	-	.	ID=g7669.t1.intron1;Parent=g7669.t1;
OY776277.1_Linnaemya_vulpina_genome_assembly,_chromosome:_2	AUGUSTUS	CDS	63475855	63475912	1	-	0	ID=g7669.t1.CDS2;Parent=g7669.t1;
OY776277.1_Linnaemya_vulpina_genome_assembly,_chromosome:_2	AUGUSTUS	exon	63475855	63475912	.	-	.	ID=g7669.t1.exon2;Parent=g7669.t1;
OY776277.1_Linnaemya_vulpina_genome_assembly,_chromosome:_2	AUGUSTUS	start_codon	63475910	63475912	.	-	0	ID=g7669.t1.start1;Parent=g7669.t1;
OY776277.1_Linnaemya_vulpina_genome_assembly,_chromosome:_2	AUGUSTUS	gene	63479085	63479472	.	+	.	ID=g7670;
OY776277.1_Linnaemya_vulpina_genome_assembly,_chromosome:_2	AUGUSTUS	mRNA	63479085	63479472	0.76	+	.	ID=g7670.t1;Parent=g7670;
OY776277.1_Linnaemya_vulpina_genome_assembly,_chromosome:_2	AUGUSTUS	start_codon	63479085	63479087	.	+	0	ID=g7670.t1.start1;Parent=g7670.t1;
OY776277.1_Linnaemya_vulpina_genome_assembly,_chromosome:_2	AUGUSTUS	CDS	63479085	63479092	0.99	+	0	ID=g7670.t1.CDS1;Parent=g7670.t1;
OY776277.1_Linnaemya_vulpina_genome_assembly,_chromosome:_2	AUGUSTUS	exon	63479085	63479092	.	+	.	ID=g7670.t1.exon1;Parent=g7670.t1;
OY776277.1_Linnaemya_vulpina_genome_assembly,_chromosome:_2	AUGUSTUS	intron	63479093	63479141	0.76	+	.	ID=g7670.t1.intron1;Parent=g7670.t1;
OY776277.1_Linnaemya_vulpina_genome_assembly,_chromosome:_2	AUGUSTUS	CDS	63479142	63479472	0.76	+	1	ID=g7670.t1.CDS2;Parent=g7670.t1;
OY776277.1_Linnaemya_vulpina_genome_assembly,_chromosome:_2	AUGUSTUS	exon	63479142	63479472	.	+	.	ID=g7670.t1.exon2;Parent=g7670.t1;
OY776277.1_Linnaemya_vulpina_genome_assembly,_chromosome:_2	AUGUSTUS	stop_codon	63479470	63479472	.	+	0	ID=g7670.t1.stop1;Parent=g7670.t1;
OY776277.1_Linnaemya_vulpina_genome_assembly,_chromosome:_2	GeneMark.hmm3	gene	63479697	63479901	.	+	.	ID=g7671;
OY776277.1_Linnaemya_vulpina_genome_assembly,_chromosome:_2	GeneMark.hmm3	mRNA	63479697	63479901	.	+	.	ID=g7671.t1;Parent=g7671;
OY776277.1_Linnaemya_vulpina_genome_assembly,_chromosome:_2	GeneMark.hmm3	start_codon	63479697	63479699	.	+	0	ID=g7671.t1.start1;Parent=g7671.t1;
OY776277.1_Linnaemya_vulpina_genome_assembly,_chromosome:_2	GeneMark.hmm3	CDS	63479697	63479763	.	+	0	ID=g7671.t1.CDS1;Parent=g7671.t1;
OY776277.1_Linnaemya_vulpina_genome_assembly,_chromosome:_2	GeneMark.hmm3	exon	63479697	63479763	0	+	.	ID=g7671.t1.exon1;Parent=g7671.t1;
OY776277.1_Linnaemya_vulpina_genome_assembly,_chromosome:_2	GeneMark.hmm3	intron	63479764	63479812	.	+	2	ID=g7671.t1.intron1;Parent=g7671.t1;
OY776277.1_Linnaemya_vulpina_genome_assembly,_chromosome:_2	GeneMark.hmm3	CDS	63479813	63479901	.	+	2	ID=g7671.t1.CDS2;Parent=g7671.t1;
OY776277.1_Linnaemya_vulpina_genome_assembly,_chromosome:_2	GeneMark.hmm3	exon	63479813	63479901	0	+	.	ID=g7671.t1.exon2;Parent=g7671.t1;
OY776277.1_Linnaemya_vulpina_genome_assembly,_chromosome:_2	GeneMark.hmm3	stop_codon	63479899	63479901	.	+	0	ID=g7671.t1.stop1;Parent=g7671.t1;
OY776277.1_Linnaemya_vulpina_genome_assembly,_chromosome:_2	AUGUSTUS	gene	63479935	63480239	.	+	.	ID=g7672;
OY776277.1_Linnaemya_vulpina_genome_assembly,_chromosome:_2	AUGUSTUS	mRNA	63479935	63480239	0.96	+	.	ID=g7672.t1;Parent=g7672;
OY776277.1_Linnaemya_vulpina_genome_assembly,_chromosome:_2	AUGUSTUS	start_codon	63479935	63479937	.	+	0	ID=g7672.t1.start1;Parent=g7672.t1;
OY776277.1_Linnaemya_vulpina_genome_assembly,_chromosome:_2	AUGUSTUS	CDS	63479935	63480028	1	+	0	ID=g7672.t1.CDS1;Parent=g7672.t1;
OY776277.1_Linnaemya_vulpina_genome_assembly,_chromosome:_2	AUGUSTUS	exon	63479935	63480028	.	+	.	ID=g7672.t1.exon1;Parent=g7672.t1;
OY776277.1_Linnaemya_vulpina_genome_assembly,_chromosome:_2	AUGUSTUS	intron	63480029	63480105	1	+	.	ID=g7672.t1.intron1;Parent=g7672.t1;
OY776277.1_Linnaemya_vulpina_genome_assembly,_chromosome:_2	AUGUSTUS	CDS	63480106	63480239	0.96	+	2	ID=g7672.t1.CDS2;Parent=g7672.t1;
OY776277.1_Linnaemya_vulpina_genome_assembly,_chromosome:_2	AUGUSTUS	exon	63480106	63480239	.	+	.	ID=g7672.t1.exon2;Parent=g7672.t1;
OY776277.1_Linnaemya_vulpina_genome_assembly,_chromosome:_2	AUGUSTUS	stop_codon	63480237	63480239	.	+	0	ID=g7672.t1.stop1;Parent=g7672.t1;
OY776277.1_Linnaemya_vulpina_genome_assembly,_chromosome:_2	AUGUSTUS	gene	63480524	63481154	.	-	.	ID=g7673;
OY776277.1_Linnaemya_vulpina_genome_assembly,_chromosome:_2	AUGUSTUS	mRNA	63480524	63481154	1	-	.	ID=g7673.t1;Parent=g7673;
OY776277.1_Linnaemya_vulpina_genome_assembly,_chromosome:_2	AUGUSTUS	stop_codon	63480524	63480526	.	-	0	ID=g7673.t1.stop1;Parent=g7673.t1;
OY776277.1_Linnaemya_vulpina_genome_assembly,_chromosome:_2	AUGUSTUS	CDS	63480524	63480873	1	-	2	ID=g7673.t1.CDS1;Parent=g7673.t1;
OY776277.1_Linnaemya_vulpina_genome_assembly,_chromosome:_2	AUGUSTUS	exon	63480524	63480873	.	-	.	ID=g7673.t1.exon1;Parent=g7673.t1;
OY776277.1_Linnaemya_vulpina_genome_assembly,_chromosome:_2	AUGUSTUS	intron	63480874	63481096	1	-	.	ID=g7673.t1.intron1;Parent=g7673.t1;
OY776277.1_Linnaemya_vulpina_genome_assembly,_chromosome:_2	AUGUSTUS	CDS	63481097	63481154	1	-	0	ID=g7673.t1.CDS2;Parent=g7673.t1;
OY776277.1_Linnaemya_vulpina_genome_assembly,_chromosome:_2	AUGUSTUS	exon	63481097	63481154	.	-	.	ID=g7673.t1.exon2;Parent=g7673.t1;
OY776277.1_Linnaemya_vulpina_genome_assembly,_chromosome:_2	AUGUSTUS	start_codon	63481152	63481154	.	-	0	ID=g7673.t1.start1;Parent=g7673.t1;
OY776277.1_Linnaemya_vulpina_genome_assembly,_chromosome:_2	AUGUSTUS	gene	63535233	63535947	.	-	.	ID=g7674;
OY776277.1_Linnaemya_vulpina_genome_assembly,_chromosome:_2	AUGUSTUS	mRNA	63535233	63535947	0.19	-	.	ID=g7674.t1;Parent=g7674;
OY776277.1_Linnaemya_vulpina_genome_assembly,_chromosome:_2	AUGUSTUS	stop_codon	63535233	63535235	.	-	0	ID=g7674.t1.stop1;Parent=g7674.t1;
OY776277.1_Linnaemya_vulpina_genome_assembly,_chromosome:_2	AUGUSTUS	CDS	63535233	63535438	0.38	-	2	ID=g7674.t1.CDS1;Parent=g7674.t1;
OY776277.1_Linnaemya_vulpina_genome_assembly,_chromosome:_2	AUGUSTUS	exon	63535233	63535438	.	-	.	ID=g7674.t1.exon1;Parent=g7674.t1;
OY776277.1_Linnaemya_vulpina_genome_assembly,_chromosome:_2	AUGUSTUS	intron	63535439	63535728	1	-	.	ID=g7674.t1.intron1;Parent=g7674.t1;
OY776277.1_Linnaemya_vulpina_genome_assembly,_chromosome:_2	AUGUSTUS	CDS	63535729	63535853	1	-	1	ID=g7674.t1.CDS2;Parent=g7674.t1;
OY776277.1_Linnaemya_vulpina_genome_assembly,_chromosome:_2	AUGUSTUS	exon	63535729	63535853	.	-	.	ID=g7674.t1.exon2;Parent=g7674.t1;
OY776277.1_Linnaemya_vulpina_genome_assembly,_chromosome:_2	AUGUSTUS	intron	63535854	63535924	1	-	.	ID=g7674.t1.intron2;Parent=g7674.t1;
OY776277.1_Linnaemya_vulpina_genome_assembly,_chromosome:_2	AUGUSTUS	CDS	63535925	63535947	0.58	-	0	ID=g7674.t1.CDS3;Parent=g7674.t1;
OY776277.1_Linnaemya_vulpina_genome_assembly,_chromosome:_2	AUGUSTUS	exon	63535925	63535947	.	-	.	ID=g7674.t1.exon3;Parent=g7674.t1;
OY776277.1_Linnaemya_vulpina_genome_assembly,_chromosome:_2	AUGUSTUS	start_codon	63535945	63535947	.	-	0	ID=g7674.t1.start1;Parent=g7674.t1;
OY776277.1_Linnaemya_vulpina_genome_assembly,_chromosome:_2	AUGUSTUS	gene	63536649	63537556	.	-	.	ID=g7675;
OY776277.1_Linnaemya_vulpina_genome_assembly,_chromosome:_2	AUGUSTUS	mRNA	63536649	63537556	0.42	-	.	ID=g7675.t1;Parent=g7675;
OY776277.1_Linnaemya_vulpina_genome_assembly,_chromosome:_2	AUGUSTUS	stop_codon	63536649	63536651	.	-	0	ID=g7675.t1.stop1;Parent=g7675.t1;
OY776277.1_Linnaemya_vulpina_genome_assembly,_chromosome:_2	AUGUSTUS	CDS	63536649	63536864	0.42	-	0	ID=g7675.t1.CDS1;Parent=g7675.t1;
OY776277.1_Linnaemya_vulpina_genome_assembly,_chromosome:_2	AUGUSTUS	exon	63536649	63536864	.	-	.	ID=g7675.t1.exon1;Parent=g7675.t1;
OY776277.1_Linnaemya_vulpina_genome_assembly,_chromosome:_2	AUGUSTUS	intron	63536865	63537016	0.42	-	.	ID=g7675.t1.intron1;Parent=g7675.t1;
OY776277.1_Linnaemya_vulpina_genome_assembly,_chromosome:_2	AUGUSTUS	CDS	63537017	63537556	0.44	-	0	ID=g7675.t1.CDS2;Parent=g7675.t1;
OY776277.1_Linnaemya_vulpina_genome_assembly,_chromosome:_2	AUGUSTUS	exon	63537017	63537556	.	-	.	ID=g7675.t1.exon2;Parent=g7675.t1;
OY776277.1_Linnaemya_vulpina_genome_assembly,_chromosome:_2	AUGUSTUS	start_codon	63537554	63537556	.	-	0	ID=g7675.t1.start1;Parent=g7675.t1;
OY776277.1_Linnaemya_vulpina_genome_assembly,_chromosome:_2	AUGUSTUS	gene	63541688	63542642	.	+	.	ID=g7676;
OY776277.1_Linnaemya_vulpina_genome_assembly,_chromosome:_2	AUGUSTUS	mRNA	63541688	63542642	0.36	+	.	ID=g7676.t1;Parent=g7676;
OY776277.1_Linnaemya_vulpina_genome_assembly,_chromosome:_2	AUGUSTUS	start_codon	63541688	63541690	.	+	0	ID=g7676.t1.start1;Parent=g7676.t1;
OY776277.1_Linnaemya_vulpina_genome_assembly,_chromosome:_2	AUGUSTUS	CDS	63541688	63541739	0.4	+	0	ID=g7676.t1.CDS1;Parent=g7676.t1;
OY776277.1_Linnaemya_vulpina_genome_assembly,_chromosome:_2	AUGUSTUS	exon	63541688	63541739	.	+	.	ID=g7676.t1.exon1;Parent=g7676.t1;
OY776277.1_Linnaemya_vulpina_genome_assembly,_chromosome:_2	AUGUSTUS	intron	63541740	63541885	0.39	+	.	ID=g7676.t1.intron1;Parent=g7676.t1;
OY776277.1_Linnaemya_vulpina_genome_assembly,_chromosome:_2	AUGUSTUS	CDS	63541886	63542264	0.47	+	2	ID=g7676.t1.CDS2;Parent=g7676.t1;
OY776277.1_Linnaemya_vulpina_genome_assembly,_chromosome:_2	AUGUSTUS	exon	63541886	63542264	.	+	.	ID=g7676.t1.exon2;Parent=g7676.t1;
OY776277.1_Linnaemya_vulpina_genome_assembly,_chromosome:_2	AUGUSTUS	intron	63542265	63542473	0.94	+	.	ID=g7676.t1.intron2;Parent=g7676.t1;
OY776277.1_Linnaemya_vulpina_genome_assembly,_chromosome:_2	AUGUSTUS	CDS	63542474	63542642	0.94	+	1	ID=g7676.t1.CDS3;Parent=g7676.t1;
OY776277.1_Linnaemya_vulpina_genome_assembly,_chromosome:_2	AUGUSTUS	exon	63542474	63542642	.	+	.	ID=g7676.t1.exon3;Parent=g7676.t1;
OY776277.1_Linnaemya_vulpina_genome_assembly,_chromosome:_2	AUGUSTUS	stop_codon	63542640	63542642	.	+	0	ID=g7676.t1.stop1;Parent=g7676.t1;
OY776277.1_Linnaemya_vulpina_genome_assembly,_chromosome:_2	AUGUSTUS	gene	63554206	63554865	.	+	.	ID=g7677;
OY776277.1_Linnaemya_vulpina_genome_assembly,_chromosome:_2	AUGUSTUS	mRNA	63554206	63554865	1	+	.	ID=g7677.t1;Parent=g7677;
OY776277.1_Linnaemya_vulpina_genome_assembly,_chromosome:_2	AUGUSTUS	start_codon	63554206	63554208	.	+	0	ID=g7677.t1.start1;Parent=g7677.t1;
OY776277.1_Linnaemya_vulpina_genome_assembly,_chromosome:_2	AUGUSTUS	CDS	63554206	63554364	1	+	0	ID=g7677.t1.CDS1;Parent=g7677.t1;
OY776277.1_Linnaemya_vulpina_genome_assembly,_chromosome:_2	AUGUSTUS	exon	63554206	63554364	.	+	.	ID=g7677.t1.exon1;Parent=g7677.t1;
OY776277.1_Linnaemya_vulpina_genome_assembly,_chromosome:_2	AUGUSTUS	intron	63554365	63554493	1	+	.	ID=g7677.t1.intron1;Parent=g7677.t1;
OY776277.1_Linnaemya_vulpina_genome_assembly,_chromosome:_2	AUGUSTUS	CDS	63554494	63554865	1	+	0	ID=g7677.t1.CDS2;Parent=g7677.t1;
OY776277.1_Linnaemya_vulpina_genome_assembly,_chromosome:_2	AUGUSTUS	exon	63554494	63554865	.	+	.	ID=g7677.t1.exon2;Parent=g7677.t1;
OY776277.1_Linnaemya_vulpina_genome_assembly,_chromosome:_2	AUGUSTUS	stop_codon	63554863	63554865	.	+	0	ID=g7677.t1.stop1;Parent=g7677.t1;
OY776277.1_Linnaemya_vulpina_genome_assembly,_chromosome:_2	AUGUSTUS	gene	63570509	63574940	.	-	.	ID=g7678;
OY776277.1_Linnaemya_vulpina_genome_assembly,_chromosome:_2	AUGUSTUS	mRNA	63570509	63574940	0.48	-	.	ID=g7678.t1;Parent=g7678;
OY776277.1_Linnaemya_vulpina_genome_assembly,_chromosome:_2	AUGUSTUS	stop_codon	63570509	63570511	.	-	0	ID=g7678.t1.stop1;Parent=g7678.t1;
OY776277.1_Linnaemya_vulpina_genome_assembly,_chromosome:_2	AUGUSTUS	CDS	63570509	63571499	1	-	1	ID=g7678.t1.CDS1;Parent=g7678.t1;
OY776277.1_Linnaemya_vulpina_genome_assembly,_chromosome:_2	AUGUSTUS	exon	63570509	63571499	.	-	.	ID=g7678.t1.exon1;Parent=g7678.t1;
OY776277.1_Linnaemya_vulpina_genome_assembly,_chromosome:_2	AUGUSTUS	intron	63571500	63571565	0.5	-	.	ID=g7678.t1.intron1;Parent=g7678.t1;
OY776277.1_Linnaemya_vulpina_genome_assembly,_chromosome:_2	AUGUSTUS	CDS	63571566	63571730	0.5	-	1	ID=g7678.t1.CDS2;Parent=g7678.t1;
OY776277.1_Linnaemya_vulpina_genome_assembly,_chromosome:_2	AUGUSTUS	exon	63571566	63571730	.	-	.	ID=g7678.t1.exon2;Parent=g7678.t1;
OY776277.1_Linnaemya_vulpina_genome_assembly,_chromosome:_2	AUGUSTUS	intron	63571731	63574890	0.98	-	.	ID=g7678.t1.intron2;Parent=g7678.t1;
OY776277.1_Linnaemya_vulpina_genome_assembly,_chromosome:_2	AUGUSTUS	CDS	63574891	63574940	0.98	-	0	ID=g7678.t1.CDS3;Parent=g7678.t1;
OY776277.1_Linnaemya_vulpina_genome_assembly,_chromosome:_2	AUGUSTUS	exon	63574891	63574940	.	-	.	ID=g7678.t1.exon3;Parent=g7678.t1;
OY776277.1_Linnaemya_vulpina_genome_assembly,_chromosome:_2	AUGUSTUS	start_codon	63574938	63574940	.	-	0	ID=g7678.t1.start1;Parent=g7678.t1;
OY776277.1_Linnaemya_vulpina_genome_assembly,_chromosome:_2	AUGUSTUS	gene	63579051	63583712	.	-	.	ID=g7679;
OY776277.1_Linnaemya_vulpina_genome_assembly,_chromosome:_2	AUGUSTUS	mRNA	63579051	63583712	1	-	.	ID=g7679.t1;Parent=g7679;
OY776277.1_Linnaemya_vulpina_genome_assembly,_chromosome:_2	AUGUSTUS	stop_codon	63579051	63579053	.	-	0	ID=g7679.t1.stop1;Parent=g7679.t1;
OY776277.1_Linnaemya_vulpina_genome_assembly,_chromosome:_2	AUGUSTUS	CDS	63579051	63580041	1	-	1	ID=g7679.t1.CDS1;Parent=g7679.t1;
OY776277.1_Linnaemya_vulpina_genome_assembly,_chromosome:_2	AUGUSTUS	exon	63579051	63580041	.	-	.	ID=g7679.t1.exon1;Parent=g7679.t1;
OY776277.1_Linnaemya_vulpina_genome_assembly,_chromosome:_2	AUGUSTUS	intron	63580042	63580098	1	-	.	ID=g7679.t1.intron1;Parent=g7679.t1;
OY776277.1_Linnaemya_vulpina_genome_assembly,_chromosome:_2	AUGUSTUS	CDS	63580099	63580272	1	-	1	ID=g7679.t1.CDS2;Parent=g7679.t1;
OY776277.1_Linnaemya_vulpina_genome_assembly,_chromosome:_2	AUGUSTUS	exon	63580099	63580272	.	-	.	ID=g7679.t1.exon2;Parent=g7679.t1;
OY776277.1_Linnaemya_vulpina_genome_assembly,_chromosome:_2	AUGUSTUS	intron	63580273	63583662	1	-	.	ID=g7679.t1.intron2;Parent=g7679.t1;
OY776277.1_Linnaemya_vulpina_genome_assembly,_chromosome:_2	AUGUSTUS	CDS	63583663	63583712	1	-	0	ID=g7679.t1.CDS3;Parent=g7679.t1;
OY776277.1_Linnaemya_vulpina_genome_assembly,_chromosome:_2	AUGUSTUS	exon	63583663	63583712	.	-	.	ID=g7679.t1.exon3;Parent=g7679.t1;
OY776277.1_Linnaemya_vulpina_genome_assembly,_chromosome:_2	AUGUSTUS	start_codon	63583710	63583712	.	-	0	ID=g7679.t1.start1;Parent=g7679.t1;
OY776277.1_Linnaemya_vulpina_genome_assembly,_chromosome:_2	AUGUSTUS	gene	63587814	63597771	.	-	.	ID=g7680;
OY776277.1_Linnaemya_vulpina_genome_assembly,_chromosome:_2	AUGUSTUS	mRNA	63587814	63597771	0.37	-	.	ID=g7680.t1;Parent=g7680;
OY776277.1_Linnaemya_vulpina_genome_assembly,_chromosome:_2	AUGUSTUS	stop_codon	63587814	63587816	.	-	0	ID=g7680.t1.stop1;Parent=g7680.t1;
OY776277.1_Linnaemya_vulpina_genome_assembly,_chromosome:_2	AUGUSTUS	CDS	63587814	63588840	1	-	1	ID=g7680.t1.CDS1;Parent=g7680.t1;
OY776277.1_Linnaemya_vulpina_genome_assembly,_chromosome:_2	AUGUSTUS	exon	63587814	63588840	.	-	.	ID=g7680.t1.exon1;Parent=g7680.t1;
OY776277.1_Linnaemya_vulpina_genome_assembly,_chromosome:_2	AUGUSTUS	intron	63588841	63588906	1	-	.	ID=g7680.t1.intron1;Parent=g7680.t1;
OY776277.1_Linnaemya_vulpina_genome_assembly,_chromosome:_2	AUGUSTUS	CDS	63588907	63589071	1	-	1	ID=g7680.t1.CDS2;Parent=g7680.t1;
OY776277.1_Linnaemya_vulpina_genome_assembly,_chromosome:_2	AUGUSTUS	exon	63588907	63589071	.	-	.	ID=g7680.t1.exon2;Parent=g7680.t1;
OY776277.1_Linnaemya_vulpina_genome_assembly,_chromosome:_2	AUGUSTUS	intron	63589072	63596226	1	-	.	ID=g7680.t1.intron2;Parent=g7680.t1;
OY776277.1_Linnaemya_vulpina_genome_assembly,_chromosome:_2	AUGUSTUS	CDS	63596227	63596428	0.97	-	2	ID=g7680.t1.CDS3;Parent=g7680.t1;
OY776277.1_Linnaemya_vulpina_genome_assembly,_chromosome:_2	AUGUSTUS	exon	63596227	63596428	.	-	.	ID=g7680.t1.exon3;Parent=g7680.t1;
OY776277.1_Linnaemya_vulpina_genome_assembly,_chromosome:_2	AUGUSTUS	intron	63596429	63597761	0.74	-	.	ID=g7680.t1.intron3;Parent=g7680.t1;
OY776277.1_Linnaemya_vulpina_genome_assembly,_chromosome:_2	AUGUSTUS	CDS	63597762	63597771	0.39	-	0	ID=g7680.t1.CDS4;Parent=g7680.t1;
OY776277.1_Linnaemya_vulpina_genome_assembly,_chromosome:_2	AUGUSTUS	exon	63597762	63597771	.	-	.	ID=g7680.t1.exon4;Parent=g7680.t1;
OY776277.1_Linnaemya_vulpina_genome_assembly,_chromosome:_2	AUGUSTUS	start_codon	63597769	63597771	.	-	0	ID=g7680.t1.start1;Parent=g7680.t1;
OY776277.1_Linnaemya_vulpina_genome_assembly,_chromosome:_2	AUGUSTUS	gene	63598927	63599836	.	+	.	ID=g7681;
OY776277.1_Linnaemya_vulpina_genome_assembly,_chromosome:_2	AUGUSTUS	mRNA	63598927	63599836	0.22	+	.	ID=g7681.t1;Parent=g7681;
OY776277.1_Linnaemya_vulpina_genome_assembly,_chromosome:_2	AUGUSTUS	start_codon	63598927	63598929	.	+	0	ID=g7681.t1.start1;Parent=g7681.t1;
OY776277.1_Linnaemya_vulpina_genome_assembly,_chromosome:_2	AUGUSTUS	CDS	63598927	63598987	0.87	+	0	ID=g7681.t1.CDS1;Parent=g7681.t1;
OY776277.1_Linnaemya_vulpina_genome_assembly,_chromosome:_2	AUGUSTUS	exon	63598927	63598987	.	+	.	ID=g7681.t1.exon1;Parent=g7681.t1;
OY776277.1_Linnaemya_vulpina_genome_assembly,_chromosome:_2	AUGUSTUS	intron	63598988	63599078	0.97	+	.	ID=g7681.t1.intron1;Parent=g7681.t1;
OY776277.1_Linnaemya_vulpina_genome_assembly,_chromosome:_2	AUGUSTUS	CDS	63599079	63599599	0.24	+	2	ID=g7681.t1.CDS2;Parent=g7681.t1;
OY776277.1_Linnaemya_vulpina_genome_assembly,_chromosome:_2	AUGUSTUS	exon	63599079	63599599	.	+	.	ID=g7681.t1.exon2;Parent=g7681.t1;
OY776277.1_Linnaemya_vulpina_genome_assembly,_chromosome:_2	AUGUSTUS	intron	63599600	63599659	0.24	+	.	ID=g7681.t1.intron2;Parent=g7681.t1;
OY776277.1_Linnaemya_vulpina_genome_assembly,_chromosome:_2	AUGUSTUS	CDS	63599660	63599836	0.36	+	0	ID=g7681.t1.CDS3;Parent=g7681.t1;
OY776277.1_Linnaemya_vulpina_genome_assembly,_chromosome:_2	AUGUSTUS	exon	63599660	63599836	.	+	.	ID=g7681.t1.exon3;Parent=g7681.t1;
OY776277.1_Linnaemya_vulpina_genome_assembly,_chromosome:_2	AUGUSTUS	stop_codon	63599834	63599836	.	+	0	ID=g7681.t1.stop1;Parent=g7681.t1;
OY776277.1_Linnaemya_vulpina_genome_assembly,_chromosome:_2	AUGUSTUS	mRNA	63599393	63599836	0.27	+	.	ID=g7681.t2;Parent=g7681;
OY776277.1_Linnaemya_vulpina_genome_assembly,_chromosome:_2	AUGUSTUS	start_codon	63599393	63599395	.	+	0	ID=g7681.t2.start1;Parent=g7681.t2;
OY776277.1_Linnaemya_vulpina_genome_assembly,_chromosome:_2	AUGUSTUS	CDS	63599393	63599599	0.27	+	0	ID=g7681.t2.CDS1;Parent=g7681.t2;
OY776277.1_Linnaemya_vulpina_genome_assembly,_chromosome:_2	AUGUSTUS	exon	63599393	63599599	.	+	.	ID=g7681.t2.exon1;Parent=g7681.t2;
OY776277.1_Linnaemya_vulpina_genome_assembly,_chromosome:_2	AUGUSTUS	intron	63599600	63599659	0.35	+	.	ID=g7681.t2.intron1;Parent=g7681.t2;
OY776277.1_Linnaemya_vulpina_genome_assembly,_chromosome:_2	AUGUSTUS	CDS	63599660	63599836	0.54	+	0	ID=g7681.t2.CDS2;Parent=g7681.t2;
OY776277.1_Linnaemya_vulpina_genome_assembly,_chromosome:_2	AUGUSTUS	exon	63599660	63599836	.	+	.	ID=g7681.t2.exon2;Parent=g7681.t2;
OY776277.1_Linnaemya_vulpina_genome_assembly,_chromosome:_2	AUGUSTUS	stop_codon	63599834	63599836	.	+	0	ID=g7681.t2.stop1;Parent=g7681.t2;
OY776277.1_Linnaemya_vulpina_genome_assembly,_chromosome:_2	AUGUSTUS	gene	63654448	63657584	.	-	.	ID=g7682;
OY776277.1_Linnaemya_vulpina_genome_assembly,_chromosome:_2	AUGUSTUS	mRNA	63654448	63657584	0.39	-	.	ID=g7682.t1;Parent=g7682;
OY776277.1_Linnaemya_vulpina_genome_assembly,_chromosome:_2	AUGUSTUS	stop_codon	63654448	63654450	.	-	0	ID=g7682.t1.stop1;Parent=g7682.t1;
OY776277.1_Linnaemya_vulpina_genome_assembly,_chromosome:_2	AUGUSTUS	CDS	63654448	63654653	0.52	-	2	ID=g7682.t1.CDS1;Parent=g7682.t1;
OY776277.1_Linnaemya_vulpina_genome_assembly,_chromosome:_2	AUGUSTUS	exon	63654448	63654653	.	-	.	ID=g7682.t1.exon1;Parent=g7682.t1;
OY776277.1_Linnaemya_vulpina_genome_assembly,_chromosome:_2	AUGUSTUS	intron	63654654	63654959	1	-	.	ID=g7682.t1.intron1;Parent=g7682.t1;
OY776277.1_Linnaemya_vulpina_genome_assembly,_chromosome:_2	AUGUSTUS	CDS	63654960	63655084	1	-	1	ID=g7682.t1.CDS2;Parent=g7682.t1;
OY776277.1_Linnaemya_vulpina_genome_assembly,_chromosome:_2	AUGUSTUS	exon	63654960	63655084	.	-	.	ID=g7682.t1.exon2;Parent=g7682.t1;
OY776277.1_Linnaemya_vulpina_genome_assembly,_chromosome:_2	AUGUSTUS	intron	63655085	63655155	1	-	.	ID=g7682.t1.intron2;Parent=g7682.t1;
OY776277.1_Linnaemya_vulpina_genome_assembly,_chromosome:_2	AUGUSTUS	CDS	63655156	63655268	1	-	0	ID=g7682.t1.CDS3;Parent=g7682.t1;
OY776277.1_Linnaemya_vulpina_genome_assembly,_chromosome:_2	AUGUSTUS	exon	63655156	63655268	.	-	.	ID=g7682.t1.exon3;Parent=g7682.t1;
OY776277.1_Linnaemya_vulpina_genome_assembly,_chromosome:_2	AUGUSTUS	intron	63655269	63655452	1	-	.	ID=g7682.t1.intron3;Parent=g7682.t1;
OY776277.1_Linnaemya_vulpina_genome_assembly,_chromosome:_2	AUGUSTUS	CDS	63655453	63655950	1	-	0	ID=g7682.t1.CDS4;Parent=g7682.t1;
OY776277.1_Linnaemya_vulpina_genome_assembly,_chromosome:_2	AUGUSTUS	exon	63655453	63655950	.	-	.	ID=g7682.t1.exon4;Parent=g7682.t1;
OY776277.1_Linnaemya_vulpina_genome_assembly,_chromosome:_2	AUGUSTUS	intron	63655951	63657530	0.84	-	.	ID=g7682.t1.intron4;Parent=g7682.t1;
OY776277.1_Linnaemya_vulpina_genome_assembly,_chromosome:_2	AUGUSTUS	CDS	63657531	63657584	0.79	-	0	ID=g7682.t1.CDS5;Parent=g7682.t1;
OY776277.1_Linnaemya_vulpina_genome_assembly,_chromosome:_2	AUGUSTUS	exon	63657531	63657584	.	-	.	ID=g7682.t1.exon5;Parent=g7682.t1;
OY776277.1_Linnaemya_vulpina_genome_assembly,_chromosome:_2	AUGUSTUS	start_codon	63657582	63657584	.	-	0	ID=g7682.t1.start1;Parent=g7682.t1;
OY776277.1_Linnaemya_vulpina_genome_assembly,_chromosome:_2	AUGUSTUS	gene	63686124	63686572	.	-	.	ID=g7683;
OY776277.1_Linnaemya_vulpina_genome_assembly,_chromosome:_2	AUGUSTUS	mRNA	63686124	63686572	1	-	.	ID=g7683.t1;Parent=g7683;
OY776277.1_Linnaemya_vulpina_genome_assembly,_chromosome:_2	AUGUSTUS	stop_codon	63686124	63686126	.	-	0	ID=g7683.t1.stop1;Parent=g7683.t1;
OY776277.1_Linnaemya_vulpina_genome_assembly,_chromosome:_2	AUGUSTUS	CDS	63686124	63686438	1	-	0	ID=g7683.t1.CDS1;Parent=g7683.t1;
OY776277.1_Linnaemya_vulpina_genome_assembly,_chromosome:_2	AUGUSTUS	exon	63686124	63686438	.	-	.	ID=g7683.t1.exon1;Parent=g7683.t1;
OY776277.1_Linnaemya_vulpina_genome_assembly,_chromosome:_2	AUGUSTUS	intron	63686439	63686557	1	-	.	ID=g7683.t1.intron1;Parent=g7683.t1;
OY776277.1_Linnaemya_vulpina_genome_assembly,_chromosome:_2	AUGUSTUS	CDS	63686558	63686572	1	-	0	ID=g7683.t1.CDS2;Parent=g7683.t1;
OY776277.1_Linnaemya_vulpina_genome_assembly,_chromosome:_2	AUGUSTUS	exon	63686558	63686572	.	-	.	ID=g7683.t1.exon2;Parent=g7683.t1;
OY776277.1_Linnaemya_vulpina_genome_assembly,_chromosome:_2	AUGUSTUS	start_codon	63686570	63686572	.	-	0	ID=g7683.t1.start1;Parent=g7683.t1;
OY776277.1_Linnaemya_vulpina_genome_assembly,_chromosome:_2	AUGUSTUS	gene	63687035	63692908	.	-	.	ID=g7684;
OY776277.1_Linnaemya_vulpina_genome_assembly,_chromosome:_2	AUGUSTUS	mRNA	63687035	63692908	0.7	-	.	ID=g7684.t1;Parent=g7684;
OY776277.1_Linnaemya_vulpina_genome_assembly,_chromosome:_2	AUGUSTUS	stop_codon	63687035	63687037	.	-	0	ID=g7684.t1.stop1;Parent=g7684.t1;
OY776277.1_Linnaemya_vulpina_genome_assembly,_chromosome:_2	AUGUSTUS	CDS	63687035	63687451	1	-	0	ID=g7684.t1.CDS1;Parent=g7684.t1;
OY776277.1_Linnaemya_vulpina_genome_assembly,_chromosome:_2	AUGUSTUS	exon	63687035	63687451	.	-	.	ID=g7684.t1.exon1;Parent=g7684.t1;
OY776277.1_Linnaemya_vulpina_genome_assembly,_chromosome:_2	AUGUSTUS	intron	63687452	63692845	0.7	-	.	ID=g7684.t1.intron1;Parent=g7684.t1;
OY776277.1_Linnaemya_vulpina_genome_assembly,_chromosome:_2	AUGUSTUS	CDS	63692846	63692908	0.7	-	0	ID=g7684.t1.CDS2;Parent=g7684.t1;
OY776277.1_Linnaemya_vulpina_genome_assembly,_chromosome:_2	AUGUSTUS	exon	63692846	63692908	.	-	.	ID=g7684.t1.exon2;Parent=g7684.t1;
OY776277.1_Linnaemya_vulpina_genome_assembly,_chromosome:_2	AUGUSTUS	start_codon	63692906	63692908	.	-	0	ID=g7684.t1.start1;Parent=g7684.t1;
OY776277.1_Linnaemya_vulpina_genome_assembly,_chromosome:_2	AUGUSTUS	gene	63757222	63757590	.	+	.	ID=g7685;
OY776277.1_Linnaemya_vulpina_genome_assembly,_chromosome:_2	AUGUSTUS	mRNA	63757222	63757590	1	+	.	ID=g7685.t1;Parent=g7685;
OY776277.1_Linnaemya_vulpina_genome_assembly,_chromosome:_2	AUGUSTUS	start_codon	63757222	63757224	.	+	0	ID=g7685.t1.start1;Parent=g7685.t1;
OY776277.1_Linnaemya_vulpina_genome_assembly,_chromosome:_2	AUGUSTUS	CDS	63757222	63757590	1	+	0	ID=g7685.t1.CDS1;Parent=g7685.t1;
OY776277.1_Linnaemya_vulpina_genome_assembly,_chromosome:_2	AUGUSTUS	exon	63757222	63757590	.	+	.	ID=g7685.t1.exon1;Parent=g7685.t1;
OY776277.1_Linnaemya_vulpina_genome_assembly,_chromosome:_2	AUGUSTUS	stop_codon	63757588	63757590	.	+	0	ID=g7685.t1.stop1;Parent=g7685.t1;
OY776277.1_Linnaemya_vulpina_genome_assembly,_chromosome:_2	AUGUSTUS	gene	64384424	64385317	.	-	.	ID=g7686;
OY776277.1_Linnaemya_vulpina_genome_assembly,_chromosome:_2	AUGUSTUS	mRNA	64384424	64385317	0.34	-	.	ID=g7686.t1;Parent=g7686;
OY776277.1_Linnaemya_vulpina_genome_assembly,_chromosome:_2	AUGUSTUS	stop_codon	64384424	64384426	.	-	0	ID=g7686.t1.stop1;Parent=g7686.t1;
OY776277.1_Linnaemya_vulpina_genome_assembly,_chromosome:_2	AUGUSTUS	CDS	64384424	64384641	0.35	-	2	ID=g7686.t1.CDS1;Parent=g7686.t1;
OY776277.1_Linnaemya_vulpina_genome_assembly,_chromosome:_2	AUGUSTUS	exon	64384424	64384641	.	-	.	ID=g7686.t1.exon1;Parent=g7686.t1;
OY776277.1_Linnaemya_vulpina_genome_assembly,_chromosome:_2	AUGUSTUS	intron	64384642	64385157	0.34	-	.	ID=g7686.t1.intron1;Parent=g7686.t1;
OY776277.1_Linnaemya_vulpina_genome_assembly,_chromosome:_2	AUGUSTUS	CDS	64385158	64385317	0.92	-	0	ID=g7686.t1.CDS2;Parent=g7686.t1;
OY776277.1_Linnaemya_vulpina_genome_assembly,_chromosome:_2	AUGUSTUS	exon	64385158	64385317	.	-	.	ID=g7686.t1.exon2;Parent=g7686.t1;
OY776277.1_Linnaemya_vulpina_genome_assembly,_chromosome:_2	AUGUSTUS	start_codon	64385315	64385317	.	-	0	ID=g7686.t1.start1;Parent=g7686.t1;
OY776277.1_Linnaemya_vulpina_genome_assembly,_chromosome:_2	AUGUSTUS	mRNA	64384424	64385317	0.37	-	.	ID=g7686.t2;Parent=g7686;
OY776277.1_Linnaemya_vulpina_genome_assembly,_chromosome:_2	AUGUSTUS	stop_codon	64384424	64384426	.	-	0	ID=g7686.t2.stop1;Parent=g7686.t2;
OY776277.1_Linnaemya_vulpina_genome_assembly,_chromosome:_2	AUGUSTUS	CDS	64384424	64384953	0.37	-	2	ID=g7686.t2.CDS1;Parent=g7686.t2;
OY776277.1_Linnaemya_vulpina_genome_assembly,_chromosome:_2	AUGUSTUS	exon	64384424	64384953	.	-	.	ID=g7686.t2.exon1;Parent=g7686.t2;
OY776277.1_Linnaemya_vulpina_genome_assembly,_chromosome:_2	AUGUSTUS	intron	64384954	64385157	0.37	-	.	ID=g7686.t2.intron1;Parent=g7686.t2;
OY776277.1_Linnaemya_vulpina_genome_assembly,_chromosome:_2	AUGUSTUS	CDS	64385158	64385317	0.91	-	0	ID=g7686.t2.CDS2;Parent=g7686.t2;
OY776277.1_Linnaemya_vulpina_genome_assembly,_chromosome:_2	AUGUSTUS	exon	64385158	64385317	.	-	.	ID=g7686.t2.exon2;Parent=g7686.t2;
OY776277.1_Linnaemya_vulpina_genome_assembly,_chromosome:_2	AUGUSTUS	start_codon	64385315	64385317	.	-	0	ID=g7686.t2.start1;Parent=g7686.t2;
OY776277.1_Linnaemya_vulpina_genome_assembly,_chromosome:_2	AUGUSTUS	gene	64385955	64386260	.	-	.	ID=g7687;
OY776277.1_Linnaemya_vulpina_genome_assembly,_chromosome:_2	AUGUSTUS	mRNA	64385955	64386260	0.99	-	.	ID=g7687.t1;Parent=g7687;
OY776277.1_Linnaemya_vulpina_genome_assembly,_chromosome:_2	AUGUSTUS	stop_codon	64385955	64385957	.	-	0	ID=g7687.t1.stop1;Parent=g7687.t1;
OY776277.1_Linnaemya_vulpina_genome_assembly,_chromosome:_2	AUGUSTUS	CDS	64385955	64386260	0.99	-	0	ID=g7687.t1.CDS1;Parent=g7687.t1;
OY776277.1_Linnaemya_vulpina_genome_assembly,_chromosome:_2	AUGUSTUS	exon	64385955	64386260	.	-	.	ID=g7687.t1.exon1;Parent=g7687.t1;
OY776277.1_Linnaemya_vulpina_genome_assembly,_chromosome:_2	AUGUSTUS	start_codon	64386258	64386260	.	-	0	ID=g7687.t1.start1;Parent=g7687.t1;
OY776277.1_Linnaemya_vulpina_genome_assembly,_chromosome:_2	AUGUSTUS	gene	64400149	64401406	.	+	.	ID=g7688;
OY776277.1_Linnaemya_vulpina_genome_assembly,_chromosome:_2	AUGUSTUS	mRNA	64400149	64401406	0.9	+	.	ID=g7688.t1;Parent=g7688;
OY776277.1_Linnaemya_vulpina_genome_assembly,_chromosome:_2	AUGUSTUS	start_codon	64400149	64400151	.	+	0	ID=g7688.t1.start1;Parent=g7688.t1;
OY776277.1_Linnaemya_vulpina_genome_assembly,_chromosome:_2	AUGUSTUS	CDS	64400149	64400566	0.91	+	0	ID=g7688.t1.CDS1;Parent=g7688.t1;
OY776277.1_Linnaemya_vulpina_genome_assembly,_chromosome:_2	AUGUSTUS	exon	64400149	64400566	.	+	.	ID=g7688.t1.exon1;Parent=g7688.t1;
OY776277.1_Linnaemya_vulpina_genome_assembly,_chromosome:_2	AUGUSTUS	intron	64400567	64401227	0.9	+	.	ID=g7688.t1.intron1;Parent=g7688.t1;
OY776277.1_Linnaemya_vulpina_genome_assembly,_chromosome:_2	AUGUSTUS	CDS	64401228	64401406	1	+	2	ID=g7688.t1.CDS2;Parent=g7688.t1;
OY776277.1_Linnaemya_vulpina_genome_assembly,_chromosome:_2	AUGUSTUS	exon	64401228	64401406	.	+	.	ID=g7688.t1.exon2;Parent=g7688.t1;
OY776277.1_Linnaemya_vulpina_genome_assembly,_chromosome:_2	AUGUSTUS	stop_codon	64401404	64401406	.	+	0	ID=g7688.t1.stop1;Parent=g7688.t1;
OY776277.1_Linnaemya_vulpina_genome_assembly,_chromosome:_2	AUGUSTUS	gene	64408048	64408443	.	+	.	ID=g7689;
OY776277.1_Linnaemya_vulpina_genome_assembly,_chromosome:_2	AUGUSTUS	mRNA	64408048	64408443	1	+	.	ID=g7689.t1;Parent=g7689;
OY776277.1_Linnaemya_vulpina_genome_assembly,_chromosome:_2	AUGUSTUS	start_codon	64408048	64408050	.	+	0	ID=g7689.t1.start1;Parent=g7689.t1;
OY776277.1_Linnaemya_vulpina_genome_assembly,_chromosome:_2	AUGUSTUS	CDS	64408048	64408443	1	+	0	ID=g7689.t1.CDS1;Parent=g7689.t1;
OY776277.1_Linnaemya_vulpina_genome_assembly,_chromosome:_2	AUGUSTUS	exon	64408048	64408443	.	+	.	ID=g7689.t1.exon1;Parent=g7689.t1;
OY776277.1_Linnaemya_vulpina_genome_assembly,_chromosome:_2	AUGUSTUS	stop_codon	64408441	64408443	.	+	0	ID=g7689.t1.stop1;Parent=g7689.t1;
OY776277.1_Linnaemya_vulpina_genome_assembly,_chromosome:_2	AUGUSTUS	gene	64408571	64409244	.	+	.	ID=g7690;
OY776277.1_Linnaemya_vulpina_genome_assembly,_chromosome:_2	AUGUSTUS	mRNA	64408571	64409244	1	+	.	ID=g7690.t1;Parent=g7690;
OY776277.1_Linnaemya_vulpina_genome_assembly,_chromosome:_2	AUGUSTUS	start_codon	64408571	64408573	.	+	0	ID=g7690.t1.start1;Parent=g7690.t1;
OY776277.1_Linnaemya_vulpina_genome_assembly,_chromosome:_2	AUGUSTUS	CDS	64408571	64408981	1	+	0	ID=g7690.t1.CDS1;Parent=g7690.t1;
OY776277.1_Linnaemya_vulpina_genome_assembly,_chromosome:_2	AUGUSTUS	exon	64408571	64408981	.	+	.	ID=g7690.t1.exon1;Parent=g7690.t1;
OY776277.1_Linnaemya_vulpina_genome_assembly,_chromosome:_2	AUGUSTUS	intron	64408982	64409118	1	+	.	ID=g7690.t1.intron1;Parent=g7690.t1;
OY776277.1_Linnaemya_vulpina_genome_assembly,_chromosome:_2	AUGUSTUS	CDS	64409119	64409244	1	+	0	ID=g7690.t1.CDS2;Parent=g7690.t1;
OY776277.1_Linnaemya_vulpina_genome_assembly,_chromosome:_2	AUGUSTUS	exon	64409119	64409244	.	+	.	ID=g7690.t1.exon2;Parent=g7690.t1;
OY776277.1_Linnaemya_vulpina_genome_assembly,_chromosome:_2	AUGUSTUS	stop_codon	64409242	64409244	.	+	0	ID=g7690.t1.stop1;Parent=g7690.t1;
OY776277.1_Linnaemya_vulpina_genome_assembly,_chromosome:_2	AUGUSTUS	gene	64410153	64410749	.	+	.	ID=g7691;
OY776277.1_Linnaemya_vulpina_genome_assembly,_chromosome:_2	AUGUSTUS	mRNA	64410153	64410749	0.89	+	.	ID=g7691.t1;Parent=g7691;
OY776277.1_Linnaemya_vulpina_genome_assembly,_chromosome:_2	AUGUSTUS	start_codon	64410153	64410155	.	+	0	ID=g7691.t1.start1;Parent=g7691.t1;
OY776277.1_Linnaemya_vulpina_genome_assembly,_chromosome:_2	AUGUSTUS	CDS	64410153	64410749	0.89	+	0	ID=g7691.t1.CDS1;Parent=g7691.t1;
OY776277.1_Linnaemya_vulpina_genome_assembly,_chromosome:_2	AUGUSTUS	exon	64410153	64410749	.	+	.	ID=g7691.t1.exon1;Parent=g7691.t1;
OY776277.1_Linnaemya_vulpina_genome_assembly,_chromosome:_2	AUGUSTUS	stop_codon	64410747	64410749	.	+	0	ID=g7691.t1.stop1;Parent=g7691.t1;
OY776277.1_Linnaemya_vulpina_genome_assembly,_chromosome:_2	AUGUSTUS	gene	64425919	64427814	.	+	.	ID=g7692;
OY776277.1_Linnaemya_vulpina_genome_assembly,_chromosome:_2	AUGUSTUS	mRNA	64425919	64427814	0.93	+	.	ID=g7692.t1;Parent=g7692;
OY776277.1_Linnaemya_vulpina_genome_assembly,_chromosome:_2	AUGUSTUS	start_codon	64425919	64425921	.	+	0	ID=g7692.t1.start1;Parent=g7692.t1;
OY776277.1_Linnaemya_vulpina_genome_assembly,_chromosome:_2	AUGUSTUS	CDS	64425919	64425970	0.98	+	0	ID=g7692.t1.CDS1;Parent=g7692.t1;
OY776277.1_Linnaemya_vulpina_genome_assembly,_chromosome:_2	AUGUSTUS	exon	64425919	64425970	.	+	.	ID=g7692.t1.exon1;Parent=g7692.t1;
OY776277.1_Linnaemya_vulpina_genome_assembly,_chromosome:_2	AUGUSTUS	intron	64425971	64426208	0.96	+	.	ID=g7692.t1.intron1;Parent=g7692.t1;
OY776277.1_Linnaemya_vulpina_genome_assembly,_chromosome:_2	AUGUSTUS	CDS	64426209	64426729	0.95	+	2	ID=g7692.t1.CDS2;Parent=g7692.t1;
OY776277.1_Linnaemya_vulpina_genome_assembly,_chromosome:_2	AUGUSTUS	exon	64426209	64426729	.	+	.	ID=g7692.t1.exon2;Parent=g7692.t1;
OY776277.1_Linnaemya_vulpina_genome_assembly,_chromosome:_2	AUGUSTUS	intron	64426730	64427268	0.95	+	.	ID=g7692.t1.intron2;Parent=g7692.t1;
OY776277.1_Linnaemya_vulpina_genome_assembly,_chromosome:_2	AUGUSTUS	CDS	64427269	64427814	0.95	+	0	ID=g7692.t1.CDS3;Parent=g7692.t1;
OY776277.1_Linnaemya_vulpina_genome_assembly,_chromosome:_2	AUGUSTUS	exon	64427269	64427814	.	+	.	ID=g7692.t1.exon3;Parent=g7692.t1;
OY776277.1_Linnaemya_vulpina_genome_assembly,_chromosome:_2	AUGUSTUS	stop_codon	64427812	64427814	.	+	0	ID=g7692.t1.stop1;Parent=g7692.t1;
OY776277.1_Linnaemya_vulpina_genome_assembly,_chromosome:_2	AUGUSTUS	gene	64486823	64487215	.	+	.	ID=g7693;
OY776277.1_Linnaemya_vulpina_genome_assembly,_chromosome:_2	AUGUSTUS	mRNA	64486823	64487215	1	+	.	ID=g7693.t1;Parent=g7693;
OY776277.1_Linnaemya_vulpina_genome_assembly,_chromosome:_2	AUGUSTUS	start_codon	64486823	64486825	.	+	0	ID=g7693.t1.start1;Parent=g7693.t1;
OY776277.1_Linnaemya_vulpina_genome_assembly,_chromosome:_2	AUGUSTUS	CDS	64486823	64487215	1	+	0	ID=g7693.t1.CDS1;Parent=g7693.t1;
OY776277.1_Linnaemya_vulpina_genome_assembly,_chromosome:_2	AUGUSTUS	exon	64486823	64487215	.	+	.	ID=g7693.t1.exon1;Parent=g7693.t1;
OY776277.1_Linnaemya_vulpina_genome_assembly,_chromosome:_2	AUGUSTUS	stop_codon	64487213	64487215	.	+	0	ID=g7693.t1.stop1;Parent=g7693.t1;
OY776277.1_Linnaemya_vulpina_genome_assembly,_chromosome:_2	AUGUSTUS	gene	64539160	64539415	.	-	.	ID=g7694;
OY776277.1_Linnaemya_vulpina_genome_assembly,_chromosome:_2	AUGUSTUS	mRNA	64539160	64539415	1	-	.	ID=g7694.t1;Parent=g7694;
OY776277.1_Linnaemya_vulpina_genome_assembly,_chromosome:_2	AUGUSTUS	stop_codon	64539160	64539162	.	-	0	ID=g7694.t1.stop1;Parent=g7694.t1;
OY776277.1_Linnaemya_vulpina_genome_assembly,_chromosome:_2	AUGUSTUS	CDS	64539160	64539185	1	-	2	ID=g7694.t1.CDS1;Parent=g7694.t1;
OY776277.1_Linnaemya_vulpina_genome_assembly,_chromosome:_2	AUGUSTUS	exon	64539160	64539185	.	-	.	ID=g7694.t1.exon1;Parent=g7694.t1;
OY776277.1_Linnaemya_vulpina_genome_assembly,_chromosome:_2	AUGUSTUS	intron	64539186	64539231	1	-	.	ID=g7694.t1.intron1;Parent=g7694.t1;
OY776277.1_Linnaemya_vulpina_genome_assembly,_chromosome:_2	AUGUSTUS	CDS	64539232	64539415	1	-	0	ID=g7694.t1.CDS2;Parent=g7694.t1;
OY776277.1_Linnaemya_vulpina_genome_assembly,_chromosome:_2	AUGUSTUS	exon	64539232	64539415	.	-	.	ID=g7694.t1.exon2;Parent=g7694.t1;
OY776277.1_Linnaemya_vulpina_genome_assembly,_chromosome:_2	AUGUSTUS	start_codon	64539413	64539415	.	-	0	ID=g7694.t1.start1;Parent=g7694.t1;
OY776277.1_Linnaemya_vulpina_genome_assembly,_chromosome:_2	AUGUSTUS	gene	64539188	64539784	.	-	.	ID=g7695;
OY776277.1_Linnaemya_vulpina_genome_assembly,_chromosome:_2	AUGUSTUS	mRNA	64539188	64539784	0.36	-	.	ID=g7695.t1;Parent=g7695;
OY776277.1_Linnaemya_vulpina_genome_assembly,_chromosome:_2	AUGUSTUS	stop_codon	64539188	64539190	.	-	0	ID=g7695.t1.stop1;Parent=g7695.t1;
OY776277.1_Linnaemya_vulpina_genome_assembly,_chromosome:_2	AUGUSTUS	CDS	64539188	64539470	0.54	-	1	ID=g7695.t1.CDS1;Parent=g7695.t1;
OY776277.1_Linnaemya_vulpina_genome_assembly,_chromosome:_2	AUGUSTUS	exon	64539188	64539470	.	-	.	ID=g7695.t1.exon1;Parent=g7695.t1;
OY776277.1_Linnaemya_vulpina_genome_assembly,_chromosome:_2	AUGUSTUS	intron	64539471	64539662	0.36	-	.	ID=g7695.t1.intron1;Parent=g7695.t1;
OY776277.1_Linnaemya_vulpina_genome_assembly,_chromosome:_2	AUGUSTUS	CDS	64539663	64539784	0.45	-	0	ID=g7695.t1.CDS2;Parent=g7695.t1;
OY776277.1_Linnaemya_vulpina_genome_assembly,_chromosome:_2	AUGUSTUS	exon	64539663	64539784	.	-	.	ID=g7695.t1.exon2;Parent=g7695.t1;
OY776277.1_Linnaemya_vulpina_genome_assembly,_chromosome:_2	AUGUSTUS	start_codon	64539782	64539784	.	-	0	ID=g7695.t1.start1;Parent=g7695.t1;
OY776277.1_Linnaemya_vulpina_genome_assembly,_chromosome:_2	AUGUSTUS	gene	64700744	64701508	.	-	.	ID=g7696;
OY776277.1_Linnaemya_vulpina_genome_assembly,_chromosome:_2	AUGUSTUS	mRNA	64700744	64701508	1	-	.	ID=g7696.t1;Parent=g7696;
OY776277.1_Linnaemya_vulpina_genome_assembly,_chromosome:_2	AUGUSTUS	stop_codon	64700744	64700746	.	-	0	ID=g7696.t1.stop1;Parent=g7696.t1;
OY776277.1_Linnaemya_vulpina_genome_assembly,_chromosome:_2	AUGUSTUS	CDS	64700744	64701508	1	-	0	ID=g7696.t1.CDS1;Parent=g7696.t1;
OY776277.1_Linnaemya_vulpina_genome_assembly,_chromosome:_2	AUGUSTUS	exon	64700744	64701508	.	-	.	ID=g7696.t1.exon1;Parent=g7696.t1;
OY776277.1_Linnaemya_vulpina_genome_assembly,_chromosome:_2	AUGUSTUS	start_codon	64701506	64701508	.	-	0	ID=g7696.t1.start1;Parent=g7696.t1;
OY776277.1_Linnaemya_vulpina_genome_assembly,_chromosome:_2	AUGUSTUS	gene	64751418	64752109	.	+	.	ID=g7697;
OY776277.1_Linnaemya_vulpina_genome_assembly,_chromosome:_2	AUGUSTUS	mRNA	64751418	64752109	0.45	+	.	ID=g7697.t1;Parent=g7697;
OY776277.1_Linnaemya_vulpina_genome_assembly,_chromosome:_2	AUGUSTUS	start_codon	64751418	64751420	.	+	0	ID=g7697.t1.start1;Parent=g7697.t1;
OY776277.1_Linnaemya_vulpina_genome_assembly,_chromosome:_2	AUGUSTUS	CDS	64751418	64751514	0.88	+	0	ID=g7697.t1.CDS1;Parent=g7697.t1;
OY776277.1_Linnaemya_vulpina_genome_assembly,_chromosome:_2	AUGUSTUS	exon	64751418	64751514	.	+	.	ID=g7697.t1.exon1;Parent=g7697.t1;
OY776277.1_Linnaemya_vulpina_genome_assembly,_chromosome:_2	AUGUSTUS	intron	64751515	64751690	0.45	+	.	ID=g7697.t1.intron1;Parent=g7697.t1;
OY776277.1_Linnaemya_vulpina_genome_assembly,_chromosome:_2	AUGUSTUS	CDS	64751691	64752109	0.5	+	2	ID=g7697.t1.CDS2;Parent=g7697.t1;
OY776277.1_Linnaemya_vulpina_genome_assembly,_chromosome:_2	AUGUSTUS	exon	64751691	64752109	.	+	.	ID=g7697.t1.exon2;Parent=g7697.t1;
OY776277.1_Linnaemya_vulpina_genome_assembly,_chromosome:_2	AUGUSTUS	stop_codon	64752107	64752109	.	+	0	ID=g7697.t1.stop1;Parent=g7697.t1;
OY776277.1_Linnaemya_vulpina_genome_assembly,_chromosome:_2	AUGUSTUS	gene	64785602	64785961	.	+	.	ID=g7698;
OY776277.1_Linnaemya_vulpina_genome_assembly,_chromosome:_2	AUGUSTUS	mRNA	64785602	64785961	1	+	.	ID=g7698.t1;Parent=g7698;
OY776277.1_Linnaemya_vulpina_genome_assembly,_chromosome:_2	AUGUSTUS	start_codon	64785602	64785604	.	+	0	ID=g7698.t1.start1;Parent=g7698.t1;
OY776277.1_Linnaemya_vulpina_genome_assembly,_chromosome:_2	AUGUSTUS	CDS	64785602	64785961	1	+	0	ID=g7698.t1.CDS1;Parent=g7698.t1;
OY776277.1_Linnaemya_vulpina_genome_assembly,_chromosome:_2	AUGUSTUS	exon	64785602	64785961	.	+	.	ID=g7698.t1.exon1;Parent=g7698.t1;
OY776277.1_Linnaemya_vulpina_genome_assembly,_chromosome:_2	AUGUSTUS	stop_codon	64785959	64785961	.	+	0	ID=g7698.t1.stop1;Parent=g7698.t1;
OY776277.1_Linnaemya_vulpina_genome_assembly,_chromosome:_2	AUGUSTUS	gene	64801940	64804093	.	+	.	ID=g7699;
OY776277.1_Linnaemya_vulpina_genome_assembly,_chromosome:_2	AUGUSTUS	mRNA	64801940	64804093	0.07	+	.	ID=g7699.t1;Parent=g7699;
OY776277.1_Linnaemya_vulpina_genome_assembly,_chromosome:_2	AUGUSTUS	start_codon	64801940	64801942	.	+	0	ID=g7699.t1.start1;Parent=g7699.t1;
OY776277.1_Linnaemya_vulpina_genome_assembly,_chromosome:_2	AUGUSTUS	CDS	64801940	64801993	0.31	+	0	ID=g7699.t1.CDS1;Parent=g7699.t1;
OY776277.1_Linnaemya_vulpina_genome_assembly,_chromosome:_2	AUGUSTUS	exon	64801940	64801993	.	+	.	ID=g7699.t1.exon1;Parent=g7699.t1;
OY776277.1_Linnaemya_vulpina_genome_assembly,_chromosome:_2	AUGUSTUS	intron	64801994	64802109	0.31	+	.	ID=g7699.t1.intron1;Parent=g7699.t1;
OY776277.1_Linnaemya_vulpina_genome_assembly,_chromosome:_2	AUGUSTUS	CDS	64802110	64802778	0.4	+	0	ID=g7699.t1.CDS2;Parent=g7699.t1;
OY776277.1_Linnaemya_vulpina_genome_assembly,_chromosome:_2	AUGUSTUS	exon	64802110	64802778	.	+	.	ID=g7699.t1.exon2;Parent=g7699.t1;
OY776277.1_Linnaemya_vulpina_genome_assembly,_chromosome:_2	AUGUSTUS	intron	64802779	64802955	0.61	+	.	ID=g7699.t1.intron2;Parent=g7699.t1;
OY776277.1_Linnaemya_vulpina_genome_assembly,_chromosome:_2	AUGUSTUS	CDS	64802956	64803676	0.19	+	0	ID=g7699.t1.CDS3;Parent=g7699.t1;
OY776277.1_Linnaemya_vulpina_genome_assembly,_chromosome:_2	AUGUSTUS	exon	64802956	64803676	.	+	.	ID=g7699.t1.exon3;Parent=g7699.t1;
OY776277.1_Linnaemya_vulpina_genome_assembly,_chromosome:_2	AUGUSTUS	intron	64803677	64803773	0.25	+	.	ID=g7699.t1.intron3;Parent=g7699.t1;
OY776277.1_Linnaemya_vulpina_genome_assembly,_chromosome:_2	AUGUSTUS	CDS	64803774	64804093	0.4	+	2	ID=g7699.t1.CDS4;Parent=g7699.t1;
OY776277.1_Linnaemya_vulpina_genome_assembly,_chromosome:_2	AUGUSTUS	exon	64803774	64804093	.	+	.	ID=g7699.t1.exon4;Parent=g7699.t1;
OY776277.1_Linnaemya_vulpina_genome_assembly,_chromosome:_2	AUGUSTUS	stop_codon	64804091	64804093	.	+	0	ID=g7699.t1.stop1;Parent=g7699.t1;
OY776277.1_Linnaemya_vulpina_genome_assembly,_chromosome:_2	AUGUSTUS	gene	64804331	64804849	.	+	.	ID=g7700;
OY776277.1_Linnaemya_vulpina_genome_assembly,_chromosome:_2	AUGUSTUS	mRNA	64804331	64804849	1	+	.	ID=g7700.t1;Parent=g7700;
OY776277.1_Linnaemya_vulpina_genome_assembly,_chromosome:_2	AUGUSTUS	start_codon	64804331	64804333	.	+	0	ID=g7700.t1.start1;Parent=g7700.t1;
OY776277.1_Linnaemya_vulpina_genome_assembly,_chromosome:_2	AUGUSTUS	CDS	64804331	64804849	1	+	0	ID=g7700.t1.CDS1;Parent=g7700.t1;
OY776277.1_Linnaemya_vulpina_genome_assembly,_chromosome:_2	AUGUSTUS	exon	64804331	64804849	.	+	.	ID=g7700.t1.exon1;Parent=g7700.t1;
OY776277.1_Linnaemya_vulpina_genome_assembly,_chromosome:_2	AUGUSTUS	stop_codon	64804847	64804849	.	+	0	ID=g7700.t1.stop1;Parent=g7700.t1;
OY776277.1_Linnaemya_vulpina_genome_assembly,_chromosome:_2	AUGUSTUS	gene	64804907	64807630	.	+	.	ID=g7701;
OY776277.1_Linnaemya_vulpina_genome_assembly,_chromosome:_2	AUGUSTUS	mRNA	64804907	64805643	0.95	+	.	ID=g7701.t1;Parent=g7701;
OY776277.1_Linnaemya_vulpina_genome_assembly,_chromosome:_2	AUGUSTUS	start_codon	64804907	64804909	.	+	0	ID=g7701.t1.start1;Parent=g7701.t1;
OY776277.1_Linnaemya_vulpina_genome_assembly,_chromosome:_2	AUGUSTUS	CDS	64804907	64805298	1	+	0	ID=g7701.t1.CDS1;Parent=g7701.t1;
OY776277.1_Linnaemya_vulpina_genome_assembly,_chromosome:_2	AUGUSTUS	exon	64804907	64805298	.	+	.	ID=g7701.t1.exon1;Parent=g7701.t1;
OY776277.1_Linnaemya_vulpina_genome_assembly,_chromosome:_2	AUGUSTUS	intron	64805299	64805351	0.95	+	.	ID=g7701.t1.intron1;Parent=g7701.t1;
OY776277.1_Linnaemya_vulpina_genome_assembly,_chromosome:_2	AUGUSTUS	CDS	64805352	64805643	0.95	+	1	ID=g7701.t1.CDS2;Parent=g7701.t1;
OY776277.1_Linnaemya_vulpina_genome_assembly,_chromosome:_2	AUGUSTUS	exon	64805352	64805643	.	+	.	ID=g7701.t1.exon2;Parent=g7701.t1;
OY776277.1_Linnaemya_vulpina_genome_assembly,_chromosome:_2	AUGUSTUS	stop_codon	64805641	64805643	.	+	0	ID=g7701.t1.stop1;Parent=g7701.t1;
OY776277.1_Linnaemya_vulpina_genome_assembly,_chromosome:_2	AUGUSTUS	mRNA	64804907	64806748	0.74	+	.	ID=g7701.t2;Parent=g7701;
OY776277.1_Linnaemya_vulpina_genome_assembly,_chromosome:_2	AUGUSTUS	start_codon	64804907	64804909	.	+	0	ID=g7701.t2.start1;Parent=g7701.t2;
OY776277.1_Linnaemya_vulpina_genome_assembly,_chromosome:_2	AUGUSTUS	CDS	64804907	64804975	0.99	+	0	ID=g7701.t2.CDS1;Parent=g7701.t2;
OY776277.1_Linnaemya_vulpina_genome_assembly,_chromosome:_2	AUGUSTUS	exon	64804907	64804975	.	+	.	ID=g7701.t2.exon1;Parent=g7701.t2;
OY776277.1_Linnaemya_vulpina_genome_assembly,_chromosome:_2	AUGUSTUS	intron	64804976	64805728	0.9	+	.	ID=g7701.t2.intron1;Parent=g7701.t2;
OY776277.1_Linnaemya_vulpina_genome_assembly,_chromosome:_2	AUGUSTUS	CDS	64805729	64805977	0.87	+	0	ID=g7701.t2.CDS2;Parent=g7701.t2;
OY776277.1_Linnaemya_vulpina_genome_assembly,_chromosome:_2	AUGUSTUS	exon	64805729	64805977	.	+	.	ID=g7701.t2.exon2;Parent=g7701.t2;
OY776277.1_Linnaemya_vulpina_genome_assembly,_chromosome:_2	AUGUSTUS	intron	64805978	64806022	0.88	+	.	ID=g7701.t2.intron2;Parent=g7701.t2;
OY776277.1_Linnaemya_vulpina_genome_assembly,_chromosome:_2	AUGUSTUS	CDS	64806023	64806748	0.83	+	0	ID=g7701.t2.CDS3;Parent=g7701.t2;
OY776277.1_Linnaemya_vulpina_genome_assembly,_chromosome:_2	AUGUSTUS	exon	64806023	64806748	.	+	.	ID=g7701.t2.exon3;Parent=g7701.t2;
OY776277.1_Linnaemya_vulpina_genome_assembly,_chromosome:_2	AUGUSTUS	stop_codon	64806746	64806748	.	+	0	ID=g7701.t2.stop1;Parent=g7701.t2;
OY776277.1_Linnaemya_vulpina_genome_assembly,_chromosome:_2	AUGUSTUS	mRNA	64804907	64807630	0.35	+	.	ID=g7701.t3;Parent=g7701;
OY776277.1_Linnaemya_vulpina_genome_assembly,_chromosome:_2	AUGUSTUS	start_codon	64804907	64804909	.	+	0	ID=g7701.t3.start1;Parent=g7701.t3;
OY776277.1_Linnaemya_vulpina_genome_assembly,_chromosome:_2	AUGUSTUS	CDS	64804907	64804975	0.98	+	0	ID=g7701.t3.CDS1;Parent=g7701.t3;
OY776277.1_Linnaemya_vulpina_genome_assembly,_chromosome:_2	AUGUSTUS	exon	64804907	64804975	.	+	.	ID=g7701.t3.exon1;Parent=g7701.t3;
OY776277.1_Linnaemya_vulpina_genome_assembly,_chromosome:_2	AUGUSTUS	intron	64804976	64805728	0.84	+	.	ID=g7701.t3.intron1;Parent=g7701.t3;
OY776277.1_Linnaemya_vulpina_genome_assembly,_chromosome:_2	AUGUSTUS	CDS	64805729	64805977	0.36	+	0	ID=g7701.t3.CDS2;Parent=g7701.t3;
OY776277.1_Linnaemya_vulpina_genome_assembly,_chromosome:_2	AUGUSTUS	exon	64805729	64805977	.	+	.	ID=g7701.t3.exon2;Parent=g7701.t3;
OY776277.1_Linnaemya_vulpina_genome_assembly,_chromosome:_2	AUGUSTUS	intron	64805978	64807267	0.37	+	.	ID=g7701.t3.intron2;Parent=g7701.t3;
OY776277.1_Linnaemya_vulpina_genome_assembly,_chromosome:_2	AUGUSTUS	CDS	64807268	64807630	0.74	+	0	ID=g7701.t3.CDS3;Parent=g7701.t3;
OY776277.1_Linnaemya_vulpina_genome_assembly,_chromosome:_2	AUGUSTUS	exon	64807268	64807630	.	+	.	ID=g7701.t3.exon3;Parent=g7701.t3;
OY776277.1_Linnaemya_vulpina_genome_assembly,_chromosome:_2	AUGUSTUS	stop_codon	64807628	64807630	.	+	0	ID=g7701.t3.stop1;Parent=g7701.t3;
OY776277.1_Linnaemya_vulpina_genome_assembly,_chromosome:_2	AUGUSTUS	mRNA	64807105	64807630	0.61	+	.	ID=g7701.t4;Parent=g7701;
OY776277.1_Linnaemya_vulpina_genome_assembly,_chromosome:_2	AUGUSTUS	CDS	64807105	64807107	0.64	+	0	ID=g7701.t4.CDS1;Parent=g7701.t4;
OY776277.1_Linnaemya_vulpina_genome_assembly,_chromosome:_2	AUGUSTUS	exon	64807105	64807107	.	+	.	ID=g7701.t4.exon1;Parent=g7701.t4;
OY776277.1_Linnaemya_vulpina_genome_assembly,_chromosome:_2	AUGUSTUS	start_codon	64807105	64807107	.	+	0	ID=g7701.t4.start1;Parent=g7701.t4;
OY776277.1_Linnaemya_vulpina_genome_assembly,_chromosome:_2	AUGUSTUS	intron	64807108	64807267	0.62	+	.	ID=g7701.t4.intron1;Parent=g7701.t4;
OY776277.1_Linnaemya_vulpina_genome_assembly,_chromosome:_2	AUGUSTUS	CDS	64807268	64807630	0.63	+	0	ID=g7701.t4.CDS2;Parent=g7701.t4;
OY776277.1_Linnaemya_vulpina_genome_assembly,_chromosome:_2	AUGUSTUS	exon	64807268	64807630	.	+	.	ID=g7701.t4.exon2;Parent=g7701.t4;
OY776277.1_Linnaemya_vulpina_genome_assembly,_chromosome:_2	AUGUSTUS	stop_codon	64807628	64807630	.	+	0	ID=g7701.t4.stop1;Parent=g7701.t4;
OY776277.1_Linnaemya_vulpina_genome_assembly,_chromosome:_2	AUGUSTUS	mRNA	64807105	64807630	0.43	+	.	ID=g7701.t5;Parent=g7701;
OY776277.1_Linnaemya_vulpina_genome_assembly,_chromosome:_2	AUGUSTUS	start_codon	64807105	64807107	.	+	0	ID=g7701.t5.start1;Parent=g7701.t5;
OY776277.1_Linnaemya_vulpina_genome_assembly,_chromosome:_2	AUGUSTUS	CDS	64807105	64807189	0.61	+	0	ID=g7701.t5.CDS1;Parent=g7701.t5;
OY776277.1_Linnaemya_vulpina_genome_assembly,_chromosome:_2	AUGUSTUS	exon	64807105	64807189	.	+	.	ID=g7701.t5.exon1;Parent=g7701.t5;
OY776277.1_Linnaemya_vulpina_genome_assembly,_chromosome:_2	AUGUSTUS	intron	64807190	64807436	0.46	+	.	ID=g7701.t5.intron1;Parent=g7701.t5;
OY776277.1_Linnaemya_vulpina_genome_assembly,_chromosome:_2	AUGUSTUS	CDS	64807437	64807630	0.45	+	2	ID=g7701.t5.CDS2;Parent=g7701.t5;
OY776277.1_Linnaemya_vulpina_genome_assembly,_chromosome:_2	AUGUSTUS	exon	64807437	64807630	.	+	.	ID=g7701.t5.exon2;Parent=g7701.t5;
OY776277.1_Linnaemya_vulpina_genome_assembly,_chromosome:_2	AUGUSTUS	stop_codon	64807628	64807630	.	+	0	ID=g7701.t5.stop1;Parent=g7701.t5;
OY776277.1_Linnaemya_vulpina_genome_assembly,_chromosome:_2	AUGUSTUS	gene	64808387	64809013	.	+	.	ID=g7702;
OY776277.1_Linnaemya_vulpina_genome_assembly,_chromosome:_2	AUGUSTUS	mRNA	64808387	64809013	1	+	.	ID=g7702.t1;Parent=g7702;
OY776277.1_Linnaemya_vulpina_genome_assembly,_chromosome:_2	AUGUSTUS	start_codon	64808387	64808389	.	+	0	ID=g7702.t1.start1;Parent=g7702.t1;
OY776277.1_Linnaemya_vulpina_genome_assembly,_chromosome:_2	AUGUSTUS	CDS	64808387	64809013	1	+	0	ID=g7702.t1.CDS1;Parent=g7702.t1;
OY776277.1_Linnaemya_vulpina_genome_assembly,_chromosome:_2	AUGUSTUS	exon	64808387	64809013	.	+	.	ID=g7702.t1.exon1;Parent=g7702.t1;
OY776277.1_Linnaemya_vulpina_genome_assembly,_chromosome:_2	AUGUSTUS	stop_codon	64809011	64809013	.	+	0	ID=g7702.t1.stop1;Parent=g7702.t1;
OY776277.1_Linnaemya_vulpina_genome_assembly,_chromosome:_2	AUGUSTUS	gene	64809727	64811908	.	+	.	ID=g7703;
OY776277.1_Linnaemya_vulpina_genome_assembly,_chromosome:_2	AUGUSTUS	mRNA	64809727	64811908	0.14	+	.	ID=g7703.t1;Parent=g7703;
OY776277.1_Linnaemya_vulpina_genome_assembly,_chromosome:_2	AUGUSTUS	start_codon	64809727	64809729	.	+	0	ID=g7703.t1.start1;Parent=g7703.t1;
OY776277.1_Linnaemya_vulpina_genome_assembly,_chromosome:_2	AUGUSTUS	CDS	64809727	64809855	0.54	+	0	ID=g7703.t1.CDS1;Parent=g7703.t1;
OY776277.1_Linnaemya_vulpina_genome_assembly,_chromosome:_2	AUGUSTUS	exon	64809727	64809855	.	+	.	ID=g7703.t1.exon1;Parent=g7703.t1;
OY776277.1_Linnaemya_vulpina_genome_assembly,_chromosome:_2	AUGUSTUS	intron	64809856	64809912	0.53	+	.	ID=g7703.t1.intron1;Parent=g7703.t1;
OY776277.1_Linnaemya_vulpina_genome_assembly,_chromosome:_2	AUGUSTUS	CDS	64809913	64810593	0.53	+	0	ID=g7703.t1.CDS2;Parent=g7703.t1;
OY776277.1_Linnaemya_vulpina_genome_assembly,_chromosome:_2	AUGUSTUS	exon	64809913	64810593	.	+	.	ID=g7703.t1.exon2;Parent=g7703.t1;
OY776277.1_Linnaemya_vulpina_genome_assembly,_chromosome:_2	AUGUSTUS	intron	64810594	64810770	0.73	+	.	ID=g7703.t1.intron2;Parent=g7703.t1;
OY776277.1_Linnaemya_vulpina_genome_assembly,_chromosome:_2	AUGUSTUS	CDS	64810771	64811491	0.29	+	0	ID=g7703.t1.CDS3;Parent=g7703.t1;
OY776277.1_Linnaemya_vulpina_genome_assembly,_chromosome:_2	AUGUSTUS	exon	64810771	64811491	.	+	.	ID=g7703.t1.exon3;Parent=g7703.t1;
OY776277.1_Linnaemya_vulpina_genome_assembly,_chromosome:_2	AUGUSTUS	intron	64811492	64811588	0.32	+	.	ID=g7703.t1.intron3;Parent=g7703.t1;
OY776277.1_Linnaemya_vulpina_genome_assembly,_chromosome:_2	AUGUSTUS	CDS	64811589	64811908	0.57	+	2	ID=g7703.t1.CDS4;Parent=g7703.t1;
OY776277.1_Linnaemya_vulpina_genome_assembly,_chromosome:_2	AUGUSTUS	exon	64811589	64811908	.	+	.	ID=g7703.t1.exon4;Parent=g7703.t1;
OY776277.1_Linnaemya_vulpina_genome_assembly,_chromosome:_2	AUGUSTUS	stop_codon	64811906	64811908	.	+	0	ID=g7703.t1.stop1;Parent=g7703.t1;
OY776277.1_Linnaemya_vulpina_genome_assembly,_chromosome:_2	AUGUSTUS	gene	64812146	64812639	.	+	.	ID=g7704;
OY776277.1_Linnaemya_vulpina_genome_assembly,_chromosome:_2	AUGUSTUS	mRNA	64812146	64812639	0.83	+	.	ID=g7704.t1;Parent=g7704;
OY776277.1_Linnaemya_vulpina_genome_assembly,_chromosome:_2	AUGUSTUS	start_codon	64812146	64812148	.	+	0	ID=g7704.t1.start1;Parent=g7704.t1;
OY776277.1_Linnaemya_vulpina_genome_assembly,_chromosome:_2	AUGUSTUS	CDS	64812146	64812337	0.83	+	0	ID=g7704.t1.CDS1;Parent=g7704.t1;
OY776277.1_Linnaemya_vulpina_genome_assembly,_chromosome:_2	AUGUSTUS	exon	64812146	64812337	.	+	.	ID=g7704.t1.exon1;Parent=g7704.t1;
OY776277.1_Linnaemya_vulpina_genome_assembly,_chromosome:_2	AUGUSTUS	intron	64812338	64812621	0.84	+	.	ID=g7704.t1.intron1;Parent=g7704.t1;
OY776277.1_Linnaemya_vulpina_genome_assembly,_chromosome:_2	AUGUSTUS	CDS	64812622	64812639	0.99	+	0	ID=g7704.t1.CDS2;Parent=g7704.t1;
OY776277.1_Linnaemya_vulpina_genome_assembly,_chromosome:_2	AUGUSTUS	exon	64812622	64812639	.	+	.	ID=g7704.t1.exon2;Parent=g7704.t1;
OY776277.1_Linnaemya_vulpina_genome_assembly,_chromosome:_2	AUGUSTUS	stop_codon	64812637	64812639	.	+	0	ID=g7704.t1.stop1;Parent=g7704.t1;
OY776277.1_Linnaemya_vulpina_genome_assembly,_chromosome:_2	AUGUSTUS	gene	64812917	64813455	.	+	.	ID=g7705;
OY776277.1_Linnaemya_vulpina_genome_assembly,_chromosome:_2	AUGUSTUS	mRNA	64812917	64813455	0.95	+	.	ID=g7705.t1;Parent=g7705;
OY776277.1_Linnaemya_vulpina_genome_assembly,_chromosome:_2	AUGUSTUS	start_codon	64812917	64812919	.	+	0	ID=g7705.t1.start1;Parent=g7705.t1;
OY776277.1_Linnaemya_vulpina_genome_assembly,_chromosome:_2	AUGUSTUS	CDS	64812917	64812969	0.98	+	0	ID=g7705.t1.CDS1;Parent=g7705.t1;
OY776277.1_Linnaemya_vulpina_genome_assembly,_chromosome:_2	AUGUSTUS	exon	64812917	64812969	.	+	.	ID=g7705.t1.exon1;Parent=g7705.t1;
OY776277.1_Linnaemya_vulpina_genome_assembly,_chromosome:_2	AUGUSTUS	intron	64812970	64813163	0.95	+	.	ID=g7705.t1.intron1;Parent=g7705.t1;
OY776277.1_Linnaemya_vulpina_genome_assembly,_chromosome:_2	AUGUSTUS	CDS	64813164	64813455	0.95	+	1	ID=g7705.t1.CDS2;Parent=g7705.t1;
OY776277.1_Linnaemya_vulpina_genome_assembly,_chromosome:_2	AUGUSTUS	exon	64813164	64813455	.	+	.	ID=g7705.t1.exon2;Parent=g7705.t1;
OY776277.1_Linnaemya_vulpina_genome_assembly,_chromosome:_2	AUGUSTUS	stop_codon	64813453	64813455	.	+	0	ID=g7705.t1.stop1;Parent=g7705.t1;
OY776277.1_Linnaemya_vulpina_genome_assembly,_chromosome:_2	AUGUSTUS	gene	64881478	64883130	.	-	.	ID=g7706;
OY776277.1_Linnaemya_vulpina_genome_assembly,_chromosome:_2	AUGUSTUS	mRNA	64881478	64883130	0.38	-	.	ID=g7706.t1;Parent=g7706;
OY776277.1_Linnaemya_vulpina_genome_assembly,_chromosome:_2	AUGUSTUS	stop_codon	64881478	64881480	.	-	0	ID=g7706.t1.stop1;Parent=g7706.t1;
OY776277.1_Linnaemya_vulpina_genome_assembly,_chromosome:_2	AUGUSTUS	CDS	64881478	64881642	1	-	0	ID=g7706.t1.CDS1;Parent=g7706.t1;
OY776277.1_Linnaemya_vulpina_genome_assembly,_chromosome:_2	AUGUSTUS	exon	64881478	64881642	.	-	.	ID=g7706.t1.exon1;Parent=g7706.t1;
OY776277.1_Linnaemya_vulpina_genome_assembly,_chromosome:_2	AUGUSTUS	intron	64881643	64881699	1	-	.	ID=g7706.t1.intron1;Parent=g7706.t1;
OY776277.1_Linnaemya_vulpina_genome_assembly,_chromosome:_2	AUGUSTUS	CDS	64881700	64881810	1	-	0	ID=g7706.t1.CDS2;Parent=g7706.t1;
OY776277.1_Linnaemya_vulpina_genome_assembly,_chromosome:_2	AUGUSTUS	exon	64881700	64881810	.	-	.	ID=g7706.t1.exon2;Parent=g7706.t1;
OY776277.1_Linnaemya_vulpina_genome_assembly,_chromosome:_2	AUGUSTUS	intron	64881811	64881976	0.87	-	.	ID=g7706.t1.intron2;Parent=g7706.t1;
OY776277.1_Linnaemya_vulpina_genome_assembly,_chromosome:_2	AUGUSTUS	CDS	64881977	64882170	0.57	-	2	ID=g7706.t1.CDS3;Parent=g7706.t1;
OY776277.1_Linnaemya_vulpina_genome_assembly,_chromosome:_2	AUGUSTUS	exon	64881977	64882170	.	-	.	ID=g7706.t1.exon3;Parent=g7706.t1;
OY776277.1_Linnaemya_vulpina_genome_assembly,_chromosome:_2	AUGUSTUS	intron	64882171	64882244	0.62	-	.	ID=g7706.t1.intron3;Parent=g7706.t1;
OY776277.1_Linnaemya_vulpina_genome_assembly,_chromosome:_2	AUGUSTUS	CDS	64882245	64882326	0.55	-	0	ID=g7706.t1.CDS4;Parent=g7706.t1;
OY776277.1_Linnaemya_vulpina_genome_assembly,_chromosome:_2	AUGUSTUS	exon	64882245	64882326	.	-	.	ID=g7706.t1.exon4;Parent=g7706.t1;
OY776277.1_Linnaemya_vulpina_genome_assembly,_chromosome:_2	AUGUSTUS	intron	64882327	64882773	0.43	-	.	ID=g7706.t1.intron4;Parent=g7706.t1;
OY776277.1_Linnaemya_vulpina_genome_assembly,_chromosome:_2	AUGUSTUS	CDS	64882774	64883130	0.84	-	0	ID=g7706.t1.CDS5;Parent=g7706.t1;
OY776277.1_Linnaemya_vulpina_genome_assembly,_chromosome:_2	AUGUSTUS	exon	64882774	64883130	.	-	.	ID=g7706.t1.exon5;Parent=g7706.t1;
OY776277.1_Linnaemya_vulpina_genome_assembly,_chromosome:_2	AUGUSTUS	start_codon	64883128	64883130	.	-	0	ID=g7706.t1.start1;Parent=g7706.t1;
OY776277.1_Linnaemya_vulpina_genome_assembly,_chromosome:_2	AUGUSTUS	gene	64886452	64886820	.	+	.	ID=g7707;
OY776277.1_Linnaemya_vulpina_genome_assembly,_chromosome:_2	AUGUSTUS	mRNA	64886452	64886820	0.53	+	.	ID=g7707.t1;Parent=g7707;
OY776277.1_Linnaemya_vulpina_genome_assembly,_chromosome:_2	AUGUSTUS	start_codon	64886452	64886454	.	+	0	ID=g7707.t1.start1;Parent=g7707.t1;
OY776277.1_Linnaemya_vulpina_genome_assembly,_chromosome:_2	AUGUSTUS	CDS	64886452	64886820	0.53	+	0	ID=g7707.t1.CDS1;Parent=g7707.t1;
OY776277.1_Linnaemya_vulpina_genome_assembly,_chromosome:_2	AUGUSTUS	exon	64886452	64886820	.	+	.	ID=g7707.t1.exon1;Parent=g7707.t1;
OY776277.1_Linnaemya_vulpina_genome_assembly,_chromosome:_2	AUGUSTUS	stop_codon	64886818	64886820	.	+	0	ID=g7707.t1.stop1;Parent=g7707.t1;
OY776277.1_Linnaemya_vulpina_genome_assembly,_chromosome:_2	AUGUSTUS	gene	64887001	64887292	.	+	.	ID=g7708;
OY776277.1_Linnaemya_vulpina_genome_assembly,_chromosome:_2	AUGUSTUS	mRNA	64887001	64887292	0.63	+	.	ID=g7708.t1;Parent=g7708;
OY776277.1_Linnaemya_vulpina_genome_assembly,_chromosome:_2	AUGUSTUS	start_codon	64887001	64887003	.	+	0	ID=g7708.t1.start1;Parent=g7708.t1;
OY776277.1_Linnaemya_vulpina_genome_assembly,_chromosome:_2	AUGUSTUS	CDS	64887001	64887045	0.7	+	0	ID=g7708.t1.CDS1;Parent=g7708.t1;
OY776277.1_Linnaemya_vulpina_genome_assembly,_chromosome:_2	AUGUSTUS	exon	64887001	64887045	.	+	.	ID=g7708.t1.exon1;Parent=g7708.t1;
OY776277.1_Linnaemya_vulpina_genome_assembly,_chromosome:_2	AUGUSTUS	intron	64887046	64887106	0.7	+	.	ID=g7708.t1.intron1;Parent=g7708.t1;
OY776277.1_Linnaemya_vulpina_genome_assembly,_chromosome:_2	AUGUSTUS	CDS	64887107	64887292	0.63	+	0	ID=g7708.t1.CDS2;Parent=g7708.t1;
OY776277.1_Linnaemya_vulpina_genome_assembly,_chromosome:_2	AUGUSTUS	exon	64887107	64887292	.	+	.	ID=g7708.t1.exon2;Parent=g7708.t1;
OY776277.1_Linnaemya_vulpina_genome_assembly,_chromosome:_2	AUGUSTUS	stop_codon	64887290	64887292	.	+	0	ID=g7708.t1.stop1;Parent=g7708.t1;
OY776277.1_Linnaemya_vulpina_genome_assembly,_chromosome:_2	AUGUSTUS	gene	64898645	64899016	.	-	.	ID=g7709;
OY776277.1_Linnaemya_vulpina_genome_assembly,_chromosome:_2	AUGUSTUS	mRNA	64898645	64899016	0.97	-	.	ID=g7709.t1;Parent=g7709;
OY776277.1_Linnaemya_vulpina_genome_assembly,_chromosome:_2	AUGUSTUS	stop_codon	64898645	64898647	.	-	0	ID=g7709.t1.stop1;Parent=g7709.t1;
OY776277.1_Linnaemya_vulpina_genome_assembly,_chromosome:_2	AUGUSTUS	CDS	64898645	64899016	0.97	-	0	ID=g7709.t1.CDS1;Parent=g7709.t1;
OY776277.1_Linnaemya_vulpina_genome_assembly,_chromosome:_2	AUGUSTUS	exon	64898645	64899016	.	-	.	ID=g7709.t1.exon1;Parent=g7709.t1;
OY776277.1_Linnaemya_vulpina_genome_assembly,_chromosome:_2	AUGUSTUS	start_codon	64899014	64899016	.	-	0	ID=g7709.t1.start1;Parent=g7709.t1;
OY776277.1_Linnaemya_vulpina_genome_assembly,_chromosome:_2	AUGUSTUS	gene	64899065	64900980	.	-	.	ID=g7710;
OY776277.1_Linnaemya_vulpina_genome_assembly,_chromosome:_2	AUGUSTUS	mRNA	64899065	64900980	0.32	-	.	ID=g7710.t1;Parent=g7710;
OY776277.1_Linnaemya_vulpina_genome_assembly,_chromosome:_2	AUGUSTUS	stop_codon	64899065	64899067	.	-	0	ID=g7710.t1.stop1;Parent=g7710.t1;
OY776277.1_Linnaemya_vulpina_genome_assembly,_chromosome:_2	AUGUSTUS	CDS	64899065	64899376	0.98	-	0	ID=g7710.t1.CDS1;Parent=g7710.t1;
OY776277.1_Linnaemya_vulpina_genome_assembly,_chromosome:_2	AUGUSTUS	exon	64899065	64899376	.	-	.	ID=g7710.t1.exon1;Parent=g7710.t1;
OY776277.1_Linnaemya_vulpina_genome_assembly,_chromosome:_2	AUGUSTUS	intron	64899377	64900103	0.95	-	.	ID=g7710.t1.intron1;Parent=g7710.t1;
OY776277.1_Linnaemya_vulpina_genome_assembly,_chromosome:_2	AUGUSTUS	CDS	64900104	64900247	0.95	-	0	ID=g7710.t1.CDS2;Parent=g7710.t1;
OY776277.1_Linnaemya_vulpina_genome_assembly,_chromosome:_2	AUGUSTUS	exon	64900104	64900247	.	-	.	ID=g7710.t1.exon2;Parent=g7710.t1;
OY776277.1_Linnaemya_vulpina_genome_assembly,_chromosome:_2	AUGUSTUS	intron	64900248	64900334	1	-	.	ID=g7710.t1.intron2;Parent=g7710.t1;
OY776277.1_Linnaemya_vulpina_genome_assembly,_chromosome:_2	AUGUSTUS	CDS	64900335	64900339	1	-	2	ID=g7710.t1.CDS3;Parent=g7710.t1;
OY776277.1_Linnaemya_vulpina_genome_assembly,_chromosome:_2	AUGUSTUS	exon	64900335	64900339	.	-	.	ID=g7710.t1.exon3;Parent=g7710.t1;
OY776277.1_Linnaemya_vulpina_genome_assembly,_chromosome:_2	AUGUSTUS	intron	64900340	64900441	0.99	-	.	ID=g7710.t1.intron3;Parent=g7710.t1;
OY776277.1_Linnaemya_vulpina_genome_assembly,_chromosome:_2	AUGUSTUS	CDS	64900442	64900771	0.54	-	2	ID=g7710.t1.CDS4;Parent=g7710.t1;
OY776277.1_Linnaemya_vulpina_genome_assembly,_chromosome:_2	AUGUSTUS	exon	64900442	64900771	.	-	.	ID=g7710.t1.exon4;Parent=g7710.t1;
OY776277.1_Linnaemya_vulpina_genome_assembly,_chromosome:_2	AUGUSTUS	intron	64900772	64900892	0.53	-	.	ID=g7710.t1.intron4;Parent=g7710.t1;
OY776277.1_Linnaemya_vulpina_genome_assembly,_chromosome:_2	AUGUSTUS	CDS	64900893	64900980	0.37	-	0	ID=g7710.t1.CDS5;Parent=g7710.t1;
OY776277.1_Linnaemya_vulpina_genome_assembly,_chromosome:_2	AUGUSTUS	exon	64900893	64900980	.	-	.	ID=g7710.t1.exon5;Parent=g7710.t1;
OY776277.1_Linnaemya_vulpina_genome_assembly,_chromosome:_2	AUGUSTUS	start_codon	64900978	64900980	.	-	0	ID=g7710.t1.start1;Parent=g7710.t1;
OY776277.1_Linnaemya_vulpina_genome_assembly,_chromosome:_2	AUGUSTUS	gene	64901295	64901819	.	-	.	ID=g7711;
OY776277.1_Linnaemya_vulpina_genome_assembly,_chromosome:_2	AUGUSTUS	mRNA	64901295	64901819	0.97	-	.	ID=g7711.t1;Parent=g7711;
OY776277.1_Linnaemya_vulpina_genome_assembly,_chromosome:_2	AUGUSTUS	stop_codon	64901295	64901297	.	-	0	ID=g7711.t1.stop1;Parent=g7711.t1;
OY776277.1_Linnaemya_vulpina_genome_assembly,_chromosome:_2	AUGUSTUS	CDS	64901295	64901819	0.97	-	0	ID=g7711.t1.CDS1;Parent=g7711.t1;
OY776277.1_Linnaemya_vulpina_genome_assembly,_chromosome:_2	AUGUSTUS	exon	64901295	64901819	.	-	.	ID=g7711.t1.exon1;Parent=g7711.t1;
OY776277.1_Linnaemya_vulpina_genome_assembly,_chromosome:_2	AUGUSTUS	start_codon	64901817	64901819	.	-	0	ID=g7711.t1.start1;Parent=g7711.t1;
OY776277.1_Linnaemya_vulpina_genome_assembly,_chromosome:_2	AUGUSTUS	gene	64902538	64902789	.	-	.	ID=g7712;
OY776277.1_Linnaemya_vulpina_genome_assembly,_chromosome:_2	AUGUSTUS	mRNA	64902538	64902789	0.97	-	.	ID=g7712.t1;Parent=g7712;
OY776277.1_Linnaemya_vulpina_genome_assembly,_chromosome:_2	AUGUSTUS	stop_codon	64902538	64902540	.	-	0	ID=g7712.t1.stop1;Parent=g7712.t1;
OY776277.1_Linnaemya_vulpina_genome_assembly,_chromosome:_2	AUGUSTUS	CDS	64902538	64902789	0.97	-	0	ID=g7712.t1.CDS1;Parent=g7712.t1;
OY776277.1_Linnaemya_vulpina_genome_assembly,_chromosome:_2	AUGUSTUS	exon	64902538	64902789	.	-	.	ID=g7712.t1.exon1;Parent=g7712.t1;
OY776277.1_Linnaemya_vulpina_genome_assembly,_chromosome:_2	AUGUSTUS	start_codon	64902787	64902789	.	-	0	ID=g7712.t1.start1;Parent=g7712.t1;
OY776277.1_Linnaemya_vulpina_genome_assembly,_chromosome:_2	AUGUSTUS	gene	64917642	64920366	.	-	.	ID=g7713;
OY776277.1_Linnaemya_vulpina_genome_assembly,_chromosome:_2	AUGUSTUS	mRNA	64919593	64920366	1	-	.	ID=g7713.t1;Parent=g7713;
OY776277.1_Linnaemya_vulpina_genome_assembly,_chromosome:_2	AUGUSTUS	stop_codon	64919593	64919595	.	-	0	ID=g7713.t1.stop1;Parent=g7713.t1;
OY776277.1_Linnaemya_vulpina_genome_assembly,_chromosome:_2	AUGUSTUS	CDS	64919593	64920366	1	-	0	ID=g7713.t1.CDS1;Parent=g7713.t1;
OY776277.1_Linnaemya_vulpina_genome_assembly,_chromosome:_2	AUGUSTUS	exon	64919593	64920366	.	-	.	ID=g7713.t1.exon1;Parent=g7713.t1;
OY776277.1_Linnaemya_vulpina_genome_assembly,_chromosome:_2	AUGUSTUS	start_codon	64920364	64920366	.	-	0	ID=g7713.t1.start1;Parent=g7713.t1;
OY776277.1_Linnaemya_vulpina_genome_assembly,_chromosome:_2	AUGUSTUS	mRNA	64917642	64920366	0.19	-	.	ID=g7713.t2;Parent=g7713;
OY776277.1_Linnaemya_vulpina_genome_assembly,_chromosome:_2	AUGUSTUS	stop_codon	64917642	64917644	.	-	0	ID=g7713.t2.stop1;Parent=g7713.t2;
OY776277.1_Linnaemya_vulpina_genome_assembly,_chromosome:_2	AUGUSTUS	CDS	64917642	64918048	0.43	-	2	ID=g7713.t2.CDS1;Parent=g7713.t2;
OY776277.1_Linnaemya_vulpina_genome_assembly,_chromosome:_2	AUGUSTUS	exon	64917642	64918048	.	-	.	ID=g7713.t2.exon1;Parent=g7713.t2;
OY776277.1_Linnaemya_vulpina_genome_assembly,_chromosome:_2	AUGUSTUS	intron	64918049	64919897	0.2	-	.	ID=g7713.t2.intron1;Parent=g7713.t2;
OY776277.1_Linnaemya_vulpina_genome_assembly,_chromosome:_2	AUGUSTUS	CDS	64919898	64920366	0.47	-	0	ID=g7713.t2.CDS2;Parent=g7713.t2;
OY776277.1_Linnaemya_vulpina_genome_assembly,_chromosome:_2	AUGUSTUS	exon	64919898	64920366	.	-	.	ID=g7713.t2.exon2;Parent=g7713.t2;
OY776277.1_Linnaemya_vulpina_genome_assembly,_chromosome:_2	AUGUSTUS	start_codon	64920364	64920366	.	-	0	ID=g7713.t2.start1;Parent=g7713.t2;
OY776277.1_Linnaemya_vulpina_genome_assembly,_chromosome:_2	AUGUSTUS	gene	64920662	64921614	.	-	.	ID=g7714;
OY776277.1_Linnaemya_vulpina_genome_assembly,_chromosome:_2	AUGUSTUS	mRNA	64920662	64921614	0.29	-	.	ID=g7714.t1;Parent=g7714;
OY776277.1_Linnaemya_vulpina_genome_assembly,_chromosome:_2	AUGUSTUS	stop_codon	64920662	64920664	.	-	0	ID=g7714.t1.stop1;Parent=g7714.t1;
OY776277.1_Linnaemya_vulpina_genome_assembly,_chromosome:_2	AUGUSTUS	CDS	64920662	64920954	0.64	-	2	ID=g7714.t1.CDS1;Parent=g7714.t1;
OY776277.1_Linnaemya_vulpina_genome_assembly,_chromosome:_2	AUGUSTUS	exon	64920662	64920954	.	-	.	ID=g7714.t1.exon1;Parent=g7714.t1;
OY776277.1_Linnaemya_vulpina_genome_assembly,_chromosome:_2	AUGUSTUS	intron	64920955	64921301	0.31	-	.	ID=g7714.t1.intron1;Parent=g7714.t1;
OY776277.1_Linnaemya_vulpina_genome_assembly,_chromosome:_2	AUGUSTUS	CDS	64921302	64921458	0.34	-	0	ID=g7714.t1.CDS2;Parent=g7714.t1;
OY776277.1_Linnaemya_vulpina_genome_assembly,_chromosome:_2	AUGUSTUS	exon	64921302	64921458	.	-	.	ID=g7714.t1.exon2;Parent=g7714.t1;
OY776277.1_Linnaemya_vulpina_genome_assembly,_chromosome:_2	AUGUSTUS	intron	64921459	64921521	0.34	-	.	ID=g7714.t1.intron2;Parent=g7714.t1;
OY776277.1_Linnaemya_vulpina_genome_assembly,_chromosome:_2	AUGUSTUS	CDS	64921522	64921614	0.47	-	0	ID=g7714.t1.CDS3;Parent=g7714.t1;
OY776277.1_Linnaemya_vulpina_genome_assembly,_chromosome:_2	AUGUSTUS	exon	64921522	64921614	.	-	.	ID=g7714.t1.exon3;Parent=g7714.t1;
OY776277.1_Linnaemya_vulpina_genome_assembly,_chromosome:_2	AUGUSTUS	start_codon	64921612	64921614	.	-	0	ID=g7714.t1.start1;Parent=g7714.t1;
OY776277.1_Linnaemya_vulpina_genome_assembly,_chromosome:_2	GeneMark.hmm3	gene	64943953	64944108	.	-	.	ID=g7715;
OY776277.1_Linnaemya_vulpina_genome_assembly,_chromosome:_2	GeneMark.hmm3	mRNA	64943953	64944108	.	-	.	ID=g7715.t1;Parent=g7715;
OY776277.1_Linnaemya_vulpina_genome_assembly,_chromosome:_2	GeneMark.hmm3	stop_codon	64943953	64943955	.	-	0	ID=g7715.t1.stop1;Parent=g7715.t1;
OY776277.1_Linnaemya_vulpina_genome_assembly,_chromosome:_2	GeneMark.hmm3	CDS	64943953	64944028	.	-	1	ID=g7715.t1.CDS1;Parent=g7715.t1;
OY776277.1_Linnaemya_vulpina_genome_assembly,_chromosome:_2	GeneMark.hmm3	exon	64943953	64944028	0	-	.	ID=g7715.t1.exon1;Parent=g7715.t1;
OY776277.1_Linnaemya_vulpina_genome_assembly,_chromosome:_2	GeneMark.hmm3	intron	64944029	64944094	.	-	0	ID=g7715.t1.intron1;Parent=g7715.t1;
OY776277.1_Linnaemya_vulpina_genome_assembly,_chromosome:_2	GeneMark.hmm3	CDS	64944095	64944108	.	-	0	ID=g7715.t1.CDS2;Parent=g7715.t1;
OY776277.1_Linnaemya_vulpina_genome_assembly,_chromosome:_2	GeneMark.hmm3	exon	64944095	64944108	0	-	.	ID=g7715.t1.exon2;Parent=g7715.t1;
OY776277.1_Linnaemya_vulpina_genome_assembly,_chromosome:_2	GeneMark.hmm3	start_codon	64944106	64944108	.	-	0	ID=g7715.t1.start1;Parent=g7715.t1;
OY776277.1_Linnaemya_vulpina_genome_assembly,_chromosome:_2	AUGUSTUS	gene	64951118	64952137	.	+	.	ID=g7716;
OY776277.1_Linnaemya_vulpina_genome_assembly,_chromosome:_2	AUGUSTUS	mRNA	64951118	64952137	1	+	.	ID=g7716.t1;Parent=g7716;
OY776277.1_Linnaemya_vulpina_genome_assembly,_chromosome:_2	AUGUSTUS	start_codon	64951118	64951120	.	+	0	ID=g7716.t1.start1;Parent=g7716.t1;
OY776277.1_Linnaemya_vulpina_genome_assembly,_chromosome:_2	AUGUSTUS	CDS	64951118	64952137	1	+	0	ID=g7716.t1.CDS1;Parent=g7716.t1;
OY776277.1_Linnaemya_vulpina_genome_assembly,_chromosome:_2	AUGUSTUS	exon	64951118	64952137	.	+	.	ID=g7716.t1.exon1;Parent=g7716.t1;
OY776277.1_Linnaemya_vulpina_genome_assembly,_chromosome:_2	AUGUSTUS	stop_codon	64952135	64952137	.	+	0	ID=g7716.t1.stop1;Parent=g7716.t1;
OY776277.1_Linnaemya_vulpina_genome_assembly,_chromosome:_2	GeneMark.hmm3	mRNA	64951622	64952137	.	+	.	ID=g7716.t2;Parent=g7716;
OY776277.1_Linnaemya_vulpina_genome_assembly,_chromosome:_2	GeneMark.hmm3	CDS	64951622	64952137	.	+	0	ID=g7716.t2.CDS1;Parent=g7716.t2;
OY776277.1_Linnaemya_vulpina_genome_assembly,_chromosome:_2	GeneMark.hmm3	exon	64951622	64952137	.	+	0	ID=g7716.t2.exon1;Parent=g7716.t2;
OY776277.1_Linnaemya_vulpina_genome_assembly,_chromosome:_2	AUGUSTUS	gene	64955502	64956372	.	+	.	ID=g7717;
OY776277.1_Linnaemya_vulpina_genome_assembly,_chromosome:_2	AUGUSTUS	mRNA	64955502	64956372	0.88	+	.	ID=g7717.t1;Parent=g7717;
OY776277.1_Linnaemya_vulpina_genome_assembly,_chromosome:_2	AUGUSTUS	start_codon	64955502	64955504	.	+	0	ID=g7717.t1.start1;Parent=g7717.t1;
OY776277.1_Linnaemya_vulpina_genome_assembly,_chromosome:_2	AUGUSTUS	CDS	64955502	64956293	1	+	0	ID=g7717.t1.CDS1;Parent=g7717.t1;
OY776277.1_Linnaemya_vulpina_genome_assembly,_chromosome:_2	AUGUSTUS	exon	64955502	64956293	.	+	.	ID=g7717.t1.exon1;Parent=g7717.t1;
OY776277.1_Linnaemya_vulpina_genome_assembly,_chromosome:_2	AUGUSTUS	intron	64956294	64956354	0.88	+	.	ID=g7717.t1.intron1;Parent=g7717.t1;
OY776277.1_Linnaemya_vulpina_genome_assembly,_chromosome:_2	AUGUSTUS	CDS	64956355	64956372	0.88	+	0	ID=g7717.t1.CDS2;Parent=g7717.t1;
OY776277.1_Linnaemya_vulpina_genome_assembly,_chromosome:_2	AUGUSTUS	exon	64956355	64956372	.	+	.	ID=g7717.t1.exon2;Parent=g7717.t1;
OY776277.1_Linnaemya_vulpina_genome_assembly,_chromosome:_2	AUGUSTUS	stop_codon	64956370	64956372	.	+	0	ID=g7717.t1.stop1;Parent=g7717.t1;
OY776277.1_Linnaemya_vulpina_genome_assembly,_chromosome:_2	AUGUSTUS	gene	65025653	65027601	.	+	.	ID=g7718;
OY776277.1_Linnaemya_vulpina_genome_assembly,_chromosome:_2	AUGUSTUS	mRNA	65025653	65027601	0.96	+	.	ID=g7718.t1;Parent=g7718;
OY776277.1_Linnaemya_vulpina_genome_assembly,_chromosome:_2	AUGUSTUS	start_codon	65025653	65025655	.	+	0	ID=g7718.t1.start1;Parent=g7718.t1;
OY776277.1_Linnaemya_vulpina_genome_assembly,_chromosome:_2	AUGUSTUS	CDS	65025653	65025837	0.98	+	0	ID=g7718.t1.CDS1;Parent=g7718.t1;
OY776277.1_Linnaemya_vulpina_genome_assembly,_chromosome:_2	AUGUSTUS	exon	65025653	65025837	.	+	.	ID=g7718.t1.exon1;Parent=g7718.t1;
OY776277.1_Linnaemya_vulpina_genome_assembly,_chromosome:_2	AUGUSTUS	intron	65025838	65026799	0.96	+	.	ID=g7718.t1.intron1;Parent=g7718.t1;
OY776277.1_Linnaemya_vulpina_genome_assembly,_chromosome:_2	AUGUSTUS	CDS	65026800	65027601	0.98	+	1	ID=g7718.t1.CDS2;Parent=g7718.t1;
OY776277.1_Linnaemya_vulpina_genome_assembly,_chromosome:_2	AUGUSTUS	exon	65026800	65027601	.	+	.	ID=g7718.t1.exon2;Parent=g7718.t1;
OY776277.1_Linnaemya_vulpina_genome_assembly,_chromosome:_2	AUGUSTUS	stop_codon	65027599	65027601	.	+	0	ID=g7718.t1.stop1;Parent=g7718.t1;
OY776277.1_Linnaemya_vulpina_genome_assembly,_chromosome:_2	AUGUSTUS	mRNA	65025653	65026429	0.9	+	.	ID=g7718.t2;Parent=g7718;
OY776277.1_Linnaemya_vulpina_genome_assembly,_chromosome:_2	AUGUSTUS	start_codon	65025653	65025655	.	+	0	ID=g7718.t2.start1;Parent=g7718.t2;
OY776277.1_Linnaemya_vulpina_genome_assembly,_chromosome:_2	AUGUSTUS	CDS	65025653	65025837	1	+	0	ID=g7718.t2.CDS1;Parent=g7718.t2;
OY776277.1_Linnaemya_vulpina_genome_assembly,_chromosome:_2	AUGUSTUS	exon	65025653	65025837	.	+	.	ID=g7718.t2.exon1;Parent=g7718.t2;
OY776277.1_Linnaemya_vulpina_genome_assembly,_chromosome:_2	AUGUSTUS	intron	65025838	65026185	0.9	+	.	ID=g7718.t2.intron1;Parent=g7718.t2;
OY776277.1_Linnaemya_vulpina_genome_assembly,_chromosome:_2	AUGUSTUS	CDS	65026186	65026429	0.9	+	1	ID=g7718.t2.CDS2;Parent=g7718.t2;
OY776277.1_Linnaemya_vulpina_genome_assembly,_chromosome:_2	AUGUSTUS	exon	65026186	65026429	.	+	.	ID=g7718.t2.exon2;Parent=g7718.t2;
OY776277.1_Linnaemya_vulpina_genome_assembly,_chromosome:_2	AUGUSTUS	stop_codon	65026427	65026429	.	+	0	ID=g7718.t2.stop1;Parent=g7718.t2;
OY776277.1_Linnaemya_vulpina_genome_assembly,_chromosome:_2	AUGUSTUS	mRNA	65025653	65027601	0.89	+	.	ID=g7718.t3;Parent=g7718;
OY776277.1_Linnaemya_vulpina_genome_assembly,_chromosome:_2	AUGUSTUS	start_codon	65025653	65025655	.	+	0	ID=g7718.t3.start1;Parent=g7718.t3;
OY776277.1_Linnaemya_vulpina_genome_assembly,_chromosome:_2	AUGUSTUS	CDS	65025653	65025837	0.99	+	0	ID=g7718.t3.CDS1;Parent=g7718.t3;
OY776277.1_Linnaemya_vulpina_genome_assembly,_chromosome:_2	AUGUSTUS	exon	65025653	65025837	.	+	.	ID=g7718.t3.exon1;Parent=g7718.t3;
OY776277.1_Linnaemya_vulpina_genome_assembly,_chromosome:_2	AUGUSTUS	intron	65025838	65027483	0.89	+	.	ID=g7718.t3.intron1;Parent=g7718.t3;
OY776277.1_Linnaemya_vulpina_genome_assembly,_chromosome:_2	AUGUSTUS	CDS	65027484	65027601	0.9	+	1	ID=g7718.t3.CDS2;Parent=g7718.t3;
OY776277.1_Linnaemya_vulpina_genome_assembly,_chromosome:_2	AUGUSTUS	exon	65027484	65027601	.	+	.	ID=g7718.t3.exon2;Parent=g7718.t3;
OY776277.1_Linnaemya_vulpina_genome_assembly,_chromosome:_2	AUGUSTUS	stop_codon	65027599	65027601	.	+	0	ID=g7718.t3.stop1;Parent=g7718.t3;
OY776277.1_Linnaemya_vulpina_genome_assembly,_chromosome:_2	AUGUSTUS	gene	65027920	65028243	.	+	.	ID=g7719;
OY776277.1_Linnaemya_vulpina_genome_assembly,_chromosome:_2	AUGUSTUS	mRNA	65027920	65028243	0.99	+	.	ID=g7719.t1;Parent=g7719;
OY776277.1_Linnaemya_vulpina_genome_assembly,_chromosome:_2	AUGUSTUS	start_codon	65027920	65027922	.	+	0	ID=g7719.t1.start1;Parent=g7719.t1;
OY776277.1_Linnaemya_vulpina_genome_assembly,_chromosome:_2	AUGUSTUS	CDS	65027920	65028243	0.99	+	0	ID=g7719.t1.CDS1;Parent=g7719.t1;
OY776277.1_Linnaemya_vulpina_genome_assembly,_chromosome:_2	AUGUSTUS	exon	65027920	65028243	.	+	.	ID=g7719.t1.exon1;Parent=g7719.t1;
OY776277.1_Linnaemya_vulpina_genome_assembly,_chromosome:_2	AUGUSTUS	stop_codon	65028241	65028243	.	+	0	ID=g7719.t1.stop1;Parent=g7719.t1;
OY776277.1_Linnaemya_vulpina_genome_assembly,_chromosome:_2	AUGUSTUS	gene	65028499	65028807	.	+	.	ID=g7720;
OY776277.1_Linnaemya_vulpina_genome_assembly,_chromosome:_2	AUGUSTUS	mRNA	65028499	65028807	0.55	+	.	ID=g7720.t1;Parent=g7720;
OY776277.1_Linnaemya_vulpina_genome_assembly,_chromosome:_2	AUGUSTUS	start_codon	65028499	65028501	.	+	0	ID=g7720.t1.start1;Parent=g7720.t1;
OY776277.1_Linnaemya_vulpina_genome_assembly,_chromosome:_2	AUGUSTUS	CDS	65028499	65028527	0.99	+	0	ID=g7720.t1.CDS1;Parent=g7720.t1;
OY776277.1_Linnaemya_vulpina_genome_assembly,_chromosome:_2	AUGUSTUS	exon	65028499	65028527	.	+	.	ID=g7720.t1.exon1;Parent=g7720.t1;
OY776277.1_Linnaemya_vulpina_genome_assembly,_chromosome:_2	AUGUSTUS	intron	65028528	65028608	0.55	+	.	ID=g7720.t1.intron1;Parent=g7720.t1;
OY776277.1_Linnaemya_vulpina_genome_assembly,_chromosome:_2	AUGUSTUS	CDS	65028609	65028807	0.55	+	1	ID=g7720.t1.CDS2;Parent=g7720.t1;
OY776277.1_Linnaemya_vulpina_genome_assembly,_chromosome:_2	AUGUSTUS	exon	65028609	65028807	.	+	.	ID=g7720.t1.exon2;Parent=g7720.t1;
OY776277.1_Linnaemya_vulpina_genome_assembly,_chromosome:_2	AUGUSTUS	stop_codon	65028805	65028807	.	+	0	ID=g7720.t1.stop1;Parent=g7720.t1;
OY776277.1_Linnaemya_vulpina_genome_assembly,_chromosome:_2	AUGUSTUS	gene	65028974	65029433	.	+	.	ID=g7721;
OY776277.1_Linnaemya_vulpina_genome_assembly,_chromosome:_2	AUGUSTUS	mRNA	65028974	65029433	0.36	+	.	ID=g7721.t1;Parent=g7721;
OY776277.1_Linnaemya_vulpina_genome_assembly,_chromosome:_2	AUGUSTUS	start_codon	65028974	65028976	.	+	0	ID=g7721.t1.start1;Parent=g7721.t1;
OY776277.1_Linnaemya_vulpina_genome_assembly,_chromosome:_2	AUGUSTUS	CDS	65028974	65029039	0.36	+	0	ID=g7721.t1.CDS1;Parent=g7721.t1;
OY776277.1_Linnaemya_vulpina_genome_assembly,_chromosome:_2	AUGUSTUS	exon	65028974	65029039	.	+	.	ID=g7721.t1.exon1;Parent=g7721.t1;
OY776277.1_Linnaemya_vulpina_genome_assembly,_chromosome:_2	AUGUSTUS	intron	65029040	65029148	0.36	+	.	ID=g7721.t1.intron1;Parent=g7721.t1;
OY776277.1_Linnaemya_vulpina_genome_assembly,_chromosome:_2	AUGUSTUS	CDS	65029149	65029433	0.42	+	0	ID=g7721.t1.CDS2;Parent=g7721.t1;
OY776277.1_Linnaemya_vulpina_genome_assembly,_chromosome:_2	AUGUSTUS	exon	65029149	65029433	.	+	.	ID=g7721.t1.exon2;Parent=g7721.t1;
OY776277.1_Linnaemya_vulpina_genome_assembly,_chromosome:_2	AUGUSTUS	stop_codon	65029431	65029433	.	+	0	ID=g7721.t1.stop1;Parent=g7721.t1;
OY776277.1_Linnaemya_vulpina_genome_assembly,_chromosome:_2	AUGUSTUS	gene	65030445	65031593	.	-	.	ID=g7722;
OY776277.1_Linnaemya_vulpina_genome_assembly,_chromosome:_2	AUGUSTUS	mRNA	65030445	65031593	1	-	.	ID=g7722.t1;Parent=g7722;
OY776277.1_Linnaemya_vulpina_genome_assembly,_chromosome:_2	AUGUSTUS	stop_codon	65030445	65030447	.	-	0	ID=g7722.t1.stop1;Parent=g7722.t1;
OY776277.1_Linnaemya_vulpina_genome_assembly,_chromosome:_2	AUGUSTUS	CDS	65030445	65031593	1	-	0	ID=g7722.t1.CDS1;Parent=g7722.t1;
OY776277.1_Linnaemya_vulpina_genome_assembly,_chromosome:_2	AUGUSTUS	exon	65030445	65031593	.	-	.	ID=g7722.t1.exon1;Parent=g7722.t1;
OY776277.1_Linnaemya_vulpina_genome_assembly,_chromosome:_2	AUGUSTUS	start_codon	65031591	65031593	.	-	0	ID=g7722.t1.start1;Parent=g7722.t1;
OY776277.1_Linnaemya_vulpina_genome_assembly,_chromosome:_2	AUGUSTUS	gene	65032460	65033758	.	-	.	ID=g7723;
OY776277.1_Linnaemya_vulpina_genome_assembly,_chromosome:_2	AUGUSTUS	mRNA	65032460	65033758	0.45	-	.	ID=g7723.t1;Parent=g7723;
OY776277.1_Linnaemya_vulpina_genome_assembly,_chromosome:_2	AUGUSTUS	stop_codon	65032460	65032462	.	-	0	ID=g7723.t1.stop1;Parent=g7723.t1;
OY776277.1_Linnaemya_vulpina_genome_assembly,_chromosome:_2	AUGUSTUS	CDS	65032460	65033758	0.45	-	0	ID=g7723.t1.CDS1;Parent=g7723.t1;
OY776277.1_Linnaemya_vulpina_genome_assembly,_chromosome:_2	AUGUSTUS	exon	65032460	65033758	.	-	.	ID=g7723.t1.exon1;Parent=g7723.t1;
OY776277.1_Linnaemya_vulpina_genome_assembly,_chromosome:_2	AUGUSTUS	start_codon	65033756	65033758	.	-	0	ID=g7723.t1.start1;Parent=g7723.t1;
OY776277.1_Linnaemya_vulpina_genome_assembly,_chromosome:_2	AUGUSTUS	gene	65034393	65035034	.	+	.	ID=g7724;
OY776277.1_Linnaemya_vulpina_genome_assembly,_chromosome:_2	AUGUSTUS	mRNA	65034393	65035034	0.74	+	.	ID=g7724.t1;Parent=g7724;
OY776277.1_Linnaemya_vulpina_genome_assembly,_chromosome:_2	AUGUSTUS	start_codon	65034393	65034395	.	+	0	ID=g7724.t1.start1;Parent=g7724.t1;
OY776277.1_Linnaemya_vulpina_genome_assembly,_chromosome:_2	AUGUSTUS	CDS	65034393	65035034	0.74	+	0	ID=g7724.t1.CDS1;Parent=g7724.t1;
OY776277.1_Linnaemya_vulpina_genome_assembly,_chromosome:_2	AUGUSTUS	exon	65034393	65035034	.	+	.	ID=g7724.t1.exon1;Parent=g7724.t1;
OY776277.1_Linnaemya_vulpina_genome_assembly,_chromosome:_2	AUGUSTUS	stop_codon	65035032	65035034	.	+	0	ID=g7724.t1.stop1;Parent=g7724.t1;
OY776277.1_Linnaemya_vulpina_genome_assembly,_chromosome:_2	AUGUSTUS	gene	65035077	65035385	.	+	.	ID=g7725;
OY776277.1_Linnaemya_vulpina_genome_assembly,_chromosome:_2	AUGUSTUS	mRNA	65035077	65035385	0.96	+	.	ID=g7725.t1;Parent=g7725;
OY776277.1_Linnaemya_vulpina_genome_assembly,_chromosome:_2	AUGUSTUS	start_codon	65035077	65035079	.	+	0	ID=g7725.t1.start1;Parent=g7725.t1;
OY776277.1_Linnaemya_vulpina_genome_assembly,_chromosome:_2	AUGUSTUS	CDS	65035077	65035385	0.96	+	0	ID=g7725.t1.CDS1;Parent=g7725.t1;
OY776277.1_Linnaemya_vulpina_genome_assembly,_chromosome:_2	AUGUSTUS	exon	65035077	65035385	.	+	.	ID=g7725.t1.exon1;Parent=g7725.t1;
OY776277.1_Linnaemya_vulpina_genome_assembly,_chromosome:_2	AUGUSTUS	stop_codon	65035383	65035385	.	+	0	ID=g7725.t1.stop1;Parent=g7725.t1;
OY776277.1_Linnaemya_vulpina_genome_assembly,_chromosome:_2	AUGUSTUS	gene	65055868	65067324	.	+	.	ID=g7726;
OY776277.1_Linnaemya_vulpina_genome_assembly,_chromosome:_2	AUGUSTUS	mRNA	65055868	65067324	0.41	+	.	ID=g7726.t1;Parent=g7726;
OY776277.1_Linnaemya_vulpina_genome_assembly,_chromosome:_2	AUGUSTUS	start_codon	65055868	65055870	.	+	0	ID=g7726.t1.start1;Parent=g7726.t1;
OY776277.1_Linnaemya_vulpina_genome_assembly,_chromosome:_2	AUGUSTUS	CDS	65055868	65055966	0.41	+	0	ID=g7726.t1.CDS1;Parent=g7726.t1;
OY776277.1_Linnaemya_vulpina_genome_assembly,_chromosome:_2	AUGUSTUS	exon	65055868	65055966	.	+	.	ID=g7726.t1.exon1;Parent=g7726.t1;
OY776277.1_Linnaemya_vulpina_genome_assembly,_chromosome:_2	AUGUSTUS	intron	65055967	65066958	0.6	+	.	ID=g7726.t1.intron1;Parent=g7726.t1;
OY776277.1_Linnaemya_vulpina_genome_assembly,_chromosome:_2	AUGUSTUS	CDS	65066959	65067042	1	+	0	ID=g7726.t1.CDS2;Parent=g7726.t1;
OY776277.1_Linnaemya_vulpina_genome_assembly,_chromosome:_2	AUGUSTUS	exon	65066959	65067042	.	+	.	ID=g7726.t1.exon2;Parent=g7726.t1;
OY776277.1_Linnaemya_vulpina_genome_assembly,_chromosome:_2	AUGUSTUS	intron	65067043	65067129	1	+	.	ID=g7726.t1.intron2;Parent=g7726.t1;
OY776277.1_Linnaemya_vulpina_genome_assembly,_chromosome:_2	AUGUSTUS	CDS	65067130	65067324	1	+	0	ID=g7726.t1.CDS3;Parent=g7726.t1;
OY776277.1_Linnaemya_vulpina_genome_assembly,_chromosome:_2	AUGUSTUS	exon	65067130	65067324	.	+	.	ID=g7726.t1.exon3;Parent=g7726.t1;
OY776277.1_Linnaemya_vulpina_genome_assembly,_chromosome:_2	AUGUSTUS	stop_codon	65067322	65067324	.	+	0	ID=g7726.t1.stop1;Parent=g7726.t1;
OY776277.1_Linnaemya_vulpina_genome_assembly,_chromosome:_2	AUGUSTUS	gene	65071540	65072783	.	-	.	ID=g7727;
OY776277.1_Linnaemya_vulpina_genome_assembly,_chromosome:_2	AUGUSTUS	mRNA	65071540	65072783	0.31	-	.	ID=g7727.t1;Parent=g7727;
OY776277.1_Linnaemya_vulpina_genome_assembly,_chromosome:_2	AUGUSTUS	stop_codon	65071540	65071542	.	-	0	ID=g7727.t1.stop1;Parent=g7727.t1;
OY776277.1_Linnaemya_vulpina_genome_assembly,_chromosome:_2	AUGUSTUS	CDS	65071540	65071567	0.75	-	1	ID=g7727.t1.CDS1;Parent=g7727.t1;
OY776277.1_Linnaemya_vulpina_genome_assembly,_chromosome:_2	AUGUSTUS	exon	65071540	65071567	.	-	.	ID=g7727.t1.exon1;Parent=g7727.t1;
OY776277.1_Linnaemya_vulpina_genome_assembly,_chromosome:_2	AUGUSTUS	intron	65071568	65071692	0.5	-	.	ID=g7727.t1.intron1;Parent=g7727.t1;
OY776277.1_Linnaemya_vulpina_genome_assembly,_chromosome:_2	AUGUSTUS	CDS	65071693	65071959	0.46	-	1	ID=g7727.t1.CDS2;Parent=g7727.t1;
OY776277.1_Linnaemya_vulpina_genome_assembly,_chromosome:_2	AUGUSTUS	exon	65071693	65071959	.	-	.	ID=g7727.t1.exon2;Parent=g7727.t1;
OY776277.1_Linnaemya_vulpina_genome_assembly,_chromosome:_2	AUGUSTUS	intron	65071960	65072658	0.65	-	.	ID=g7727.t1.intron2;Parent=g7727.t1;
OY776277.1_Linnaemya_vulpina_genome_assembly,_chromosome:_2	AUGUSTUS	CDS	65072659	65072783	0.59	-	0	ID=g7727.t1.CDS3;Parent=g7727.t1;
OY776277.1_Linnaemya_vulpina_genome_assembly,_chromosome:_2	AUGUSTUS	exon	65072659	65072783	.	-	.	ID=g7727.t1.exon3;Parent=g7727.t1;
OY776277.1_Linnaemya_vulpina_genome_assembly,_chromosome:_2	AUGUSTUS	start_codon	65072781	65072783	.	-	0	ID=g7727.t1.start1;Parent=g7727.t1;
OY776277.1_Linnaemya_vulpina_genome_assembly,_chromosome:_2	AUGUSTUS	gene	65088899	65090125	.	-	.	ID=g7728;
OY776277.1_Linnaemya_vulpina_genome_assembly,_chromosome:_2	AUGUSTUS	mRNA	65089571	65090125	1	-	.	ID=g7728.t1;Parent=g7728;
OY776277.1_Linnaemya_vulpina_genome_assembly,_chromosome:_2	AUGUSTUS	stop_codon	65089571	65089573	.	-	0	ID=g7728.t1.stop1;Parent=g7728.t1;
OY776277.1_Linnaemya_vulpina_genome_assembly,_chromosome:_2	AUGUSTUS	CDS	65089571	65090125	1	-	0	ID=g7728.t1.CDS1;Parent=g7728.t1;
OY776277.1_Linnaemya_vulpina_genome_assembly,_chromosome:_2	AUGUSTUS	exon	65089571	65090125	.	-	.	ID=g7728.t1.exon1;Parent=g7728.t1;
OY776277.1_Linnaemya_vulpina_genome_assembly,_chromosome:_2	AUGUSTUS	start_codon	65090123	65090125	.	-	0	ID=g7728.t1.start1;Parent=g7728.t1;
OY776277.1_Linnaemya_vulpina_genome_assembly,_chromosome:_2	AUGUSTUS	mRNA	65088899	65090125	0.28	-	.	ID=g7728.t2;Parent=g7728;
OY776277.1_Linnaemya_vulpina_genome_assembly,_chromosome:_2	AUGUSTUS	stop_codon	65088899	65088901	.	-	0	ID=g7728.t2.stop1;Parent=g7728.t2;
OY776277.1_Linnaemya_vulpina_genome_assembly,_chromosome:_2	AUGUSTUS	CDS	65088899	65089245	0.77	-	2	ID=g7728.t2.CDS1;Parent=g7728.t2;
OY776277.1_Linnaemya_vulpina_genome_assembly,_chromosome:_2	AUGUSTUS	exon	65088899	65089245	.	-	.	ID=g7728.t2.exon1;Parent=g7728.t2;
OY776277.1_Linnaemya_vulpina_genome_assembly,_chromosome:_2	AUGUSTUS	intron	65089246	65089393	0.67	-	.	ID=g7728.t2.intron1;Parent=g7728.t2;
OY776277.1_Linnaemya_vulpina_genome_assembly,_chromosome:_2	AUGUSTUS	CDS	65089394	65089547	0.33	-	0	ID=g7728.t2.CDS2;Parent=g7728.t2;
OY776277.1_Linnaemya_vulpina_genome_assembly,_chromosome:_2	AUGUSTUS	exon	65089394	65089547	.	-	.	ID=g7728.t2.exon2;Parent=g7728.t2;
OY776277.1_Linnaemya_vulpina_genome_assembly,_chromosome:_2	AUGUSTUS	intron	65089548	65089753	0.4	-	.	ID=g7728.t2.intron2;Parent=g7728.t2;
OY776277.1_Linnaemya_vulpina_genome_assembly,_chromosome:_2	AUGUSTUS	CDS	65089754	65090125	0.4	-	0	ID=g7728.t2.CDS3;Parent=g7728.t2;
OY776277.1_Linnaemya_vulpina_genome_assembly,_chromosome:_2	AUGUSTUS	exon	65089754	65090125	.	-	.	ID=g7728.t2.exon3;Parent=g7728.t2;
OY776277.1_Linnaemya_vulpina_genome_assembly,_chromosome:_2	AUGUSTUS	start_codon	65090123	65090125	.	-	0	ID=g7728.t2.start1;Parent=g7728.t2;
OY776277.1_Linnaemya_vulpina_genome_assembly,_chromosome:_2	AUGUSTUS	mRNA	65088899	65090125	0.32	-	.	ID=g7728.t3;Parent=g7728;
OY776277.1_Linnaemya_vulpina_genome_assembly,_chromosome:_2	AUGUSTUS	stop_codon	65088899	65088901	.	-	0	ID=g7728.t3.stop1;Parent=g7728.t3;
OY776277.1_Linnaemya_vulpina_genome_assembly,_chromosome:_2	AUGUSTUS	CDS	65088899	65089228	0.45	-	0	ID=g7728.t3.CDS1;Parent=g7728.t3;
OY776277.1_Linnaemya_vulpina_genome_assembly,_chromosome:_2	AUGUSTUS	exon	65088899	65089228	.	-	.	ID=g7728.t3.exon1;Parent=g7728.t3;
OY776277.1_Linnaemya_vulpina_genome_assembly,_chromosome:_2	AUGUSTUS	intron	65089229	65089945	0.32	-	.	ID=g7728.t3.intron1;Parent=g7728.t3;
OY776277.1_Linnaemya_vulpina_genome_assembly,_chromosome:_2	AUGUSTUS	CDS	65089946	65090125	0.55	-	0	ID=g7728.t3.CDS2;Parent=g7728.t3;
OY776277.1_Linnaemya_vulpina_genome_assembly,_chromosome:_2	AUGUSTUS	exon	65089946	65090125	.	-	.	ID=g7728.t3.exon2;Parent=g7728.t3;
OY776277.1_Linnaemya_vulpina_genome_assembly,_chromosome:_2	AUGUSTUS	start_codon	65090123	65090125	.	-	0	ID=g7728.t3.start1;Parent=g7728.t3;
OY776277.1_Linnaemya_vulpina_genome_assembly,_chromosome:_2	AUGUSTUS	mRNA	65088899	65089532	0.7	-	.	ID=g7728.t4;Parent=g7728;
OY776277.1_Linnaemya_vulpina_genome_assembly,_chromosome:_2	AUGUSTUS	stop_codon	65088899	65088901	.	-	0	ID=g7728.t4.stop1;Parent=g7728.t4;
OY776277.1_Linnaemya_vulpina_genome_assembly,_chromosome:_2	AUGUSTUS	CDS	65088899	65089245	0.78	-	2	ID=g7728.t4.CDS1;Parent=g7728.t4;
OY776277.1_Linnaemya_vulpina_genome_assembly,_chromosome:_2	AUGUSTUS	exon	65088899	65089245	.	-	.	ID=g7728.t4.exon1;Parent=g7728.t4;
OY776277.1_Linnaemya_vulpina_genome_assembly,_chromosome:_2	AUGUSTUS	intron	65089246	65089393	0.7	-	.	ID=g7728.t4.intron1;Parent=g7728.t4;
OY776277.1_Linnaemya_vulpina_genome_assembly,_chromosome:_2	AUGUSTUS	CDS	65089394	65089532	0.82	-	0	ID=g7728.t4.CDS2;Parent=g7728.t4;
OY776277.1_Linnaemya_vulpina_genome_assembly,_chromosome:_2	AUGUSTUS	exon	65089394	65089532	.	-	.	ID=g7728.t4.exon2;Parent=g7728.t4;
OY776277.1_Linnaemya_vulpina_genome_assembly,_chromosome:_2	AUGUSTUS	start_codon	65089530	65089532	.	-	0	ID=g7728.t4.start1;Parent=g7728.t4;
OY776277.1_Linnaemya_vulpina_genome_assembly,_chromosome:_2	AUGUSTUS	gene	65094043	65094297	.	-	.	ID=g7729;
OY776277.1_Linnaemya_vulpina_genome_assembly,_chromosome:_2	AUGUSTUS	mRNA	65094043	65094297	1	-	.	ID=g7729.t1;Parent=g7729;
OY776277.1_Linnaemya_vulpina_genome_assembly,_chromosome:_2	AUGUSTUS	stop_codon	65094043	65094045	.	-	0	ID=g7729.t1.stop1;Parent=g7729.t1;
OY776277.1_Linnaemya_vulpina_genome_assembly,_chromosome:_2	AUGUSTUS	CDS	65094043	65094297	1	-	0	ID=g7729.t1.CDS1;Parent=g7729.t1;
OY776277.1_Linnaemya_vulpina_genome_assembly,_chromosome:_2	AUGUSTUS	exon	65094043	65094297	.	-	.	ID=g7729.t1.exon1;Parent=g7729.t1;
OY776277.1_Linnaemya_vulpina_genome_assembly,_chromosome:_2	AUGUSTUS	start_codon	65094295	65094297	.	-	0	ID=g7729.t1.start1;Parent=g7729.t1;
OY776277.1_Linnaemya_vulpina_genome_assembly,_chromosome:_2	AUGUSTUS	gene	65118160	65118390	.	-	.	ID=g7730;
OY776277.1_Linnaemya_vulpina_genome_assembly,_chromosome:_2	AUGUSTUS	mRNA	65118160	65118390	0.99	-	.	ID=g7730.t1;Parent=g7730;
OY776277.1_Linnaemya_vulpina_genome_assembly,_chromosome:_2	AUGUSTUS	stop_codon	65118160	65118162	.	-	0	ID=g7730.t1.stop1;Parent=g7730.t1;
OY776277.1_Linnaemya_vulpina_genome_assembly,_chromosome:_2	AUGUSTUS	CDS	65118160	65118390	0.99	-	0	ID=g7730.t1.CDS1;Parent=g7730.t1;
OY776277.1_Linnaemya_vulpina_genome_assembly,_chromosome:_2	AUGUSTUS	exon	65118160	65118390	.	-	.	ID=g7730.t1.exon1;Parent=g7730.t1;
OY776277.1_Linnaemya_vulpina_genome_assembly,_chromosome:_2	AUGUSTUS	start_codon	65118388	65118390	.	-	0	ID=g7730.t1.start1;Parent=g7730.t1;
OY776277.1_Linnaemya_vulpina_genome_assembly,_chromosome:_2	AUGUSTUS	gene	65121821	65122924	.	+	.	ID=g7731;
OY776277.1_Linnaemya_vulpina_genome_assembly,_chromosome:_2	AUGUSTUS	mRNA	65121821	65122924	0.85	+	.	ID=g7731.t1;Parent=g7731;
OY776277.1_Linnaemya_vulpina_genome_assembly,_chromosome:_2	AUGUSTUS	start_codon	65121821	65121823	.	+	0	ID=g7731.t1.start1;Parent=g7731.t1;
OY776277.1_Linnaemya_vulpina_genome_assembly,_chromosome:_2	AUGUSTUS	CDS	65121821	65121949	1	+	0	ID=g7731.t1.CDS1;Parent=g7731.t1;
OY776277.1_Linnaemya_vulpina_genome_assembly,_chromosome:_2	AUGUSTUS	exon	65121821	65121949	.	+	.	ID=g7731.t1.exon1;Parent=g7731.t1;
OY776277.1_Linnaemya_vulpina_genome_assembly,_chromosome:_2	AUGUSTUS	intron	65121950	65122759	0.85	+	.	ID=g7731.t1.intron1;Parent=g7731.t1;
OY776277.1_Linnaemya_vulpina_genome_assembly,_chromosome:_2	AUGUSTUS	CDS	65122760	65122924	0.87	+	0	ID=g7731.t1.CDS2;Parent=g7731.t1;
OY776277.1_Linnaemya_vulpina_genome_assembly,_chromosome:_2	AUGUSTUS	exon	65122760	65122924	.	+	.	ID=g7731.t1.exon2;Parent=g7731.t1;
OY776277.1_Linnaemya_vulpina_genome_assembly,_chromosome:_2	AUGUSTUS	stop_codon	65122922	65122924	.	+	0	ID=g7731.t1.stop1;Parent=g7731.t1;
OY776277.1_Linnaemya_vulpina_genome_assembly,_chromosome:_2	AUGUSTUS	gene	65121909	65122160	.	+	.	ID=g7732;
OY776277.1_Linnaemya_vulpina_genome_assembly,_chromosome:_2	AUGUSTUS	mRNA	65121909	65122160	0.44	+	.	ID=g7732.t1;Parent=g7732;
OY776277.1_Linnaemya_vulpina_genome_assembly,_chromosome:_2	AUGUSTUS	start_codon	65121909	65121911	.	+	0	ID=g7732.t1.start1;Parent=g7732.t1;
OY776277.1_Linnaemya_vulpina_genome_assembly,_chromosome:_2	AUGUSTUS	CDS	65121909	65122160	0.44	+	0	ID=g7732.t1.CDS1;Parent=g7732.t1;
OY776277.1_Linnaemya_vulpina_genome_assembly,_chromosome:_2	AUGUSTUS	exon	65121909	65122160	.	+	.	ID=g7732.t1.exon1;Parent=g7732.t1;
OY776277.1_Linnaemya_vulpina_genome_assembly,_chromosome:_2	AUGUSTUS	stop_codon	65122158	65122160	.	+	0	ID=g7732.t1.stop1;Parent=g7732.t1;
OY776277.1_Linnaemya_vulpina_genome_assembly,_chromosome:_2	AUGUSTUS	gene	65124036	65125130	.	+	.	ID=g7733;
OY776277.1_Linnaemya_vulpina_genome_assembly,_chromosome:_2	AUGUSTUS	mRNA	65124036	65125130	0.5	+	.	ID=g7733.t1;Parent=g7733;
OY776277.1_Linnaemya_vulpina_genome_assembly,_chromosome:_2	AUGUSTUS	start_codon	65124036	65124038	.	+	0	ID=g7733.t1.start1;Parent=g7733.t1;
OY776277.1_Linnaemya_vulpina_genome_assembly,_chromosome:_2	AUGUSTUS	CDS	65124036	65124138	0.69	+	0	ID=g7733.t1.CDS1;Parent=g7733.t1;
OY776277.1_Linnaemya_vulpina_genome_assembly,_chromosome:_2	AUGUSTUS	exon	65124036	65124138	.	+	.	ID=g7733.t1.exon1;Parent=g7733.t1;
OY776277.1_Linnaemya_vulpina_genome_assembly,_chromosome:_2	AUGUSTUS	intron	65124139	65124858	0.5	+	.	ID=g7733.t1.intron1;Parent=g7733.t1;
OY776277.1_Linnaemya_vulpina_genome_assembly,_chromosome:_2	AUGUSTUS	CDS	65124859	65125130	0.5	+	2	ID=g7733.t1.CDS2;Parent=g7733.t1;
OY776277.1_Linnaemya_vulpina_genome_assembly,_chromosome:_2	AUGUSTUS	exon	65124859	65125130	.	+	.	ID=g7733.t1.exon2;Parent=g7733.t1;
OY776277.1_Linnaemya_vulpina_genome_assembly,_chromosome:_2	AUGUSTUS	stop_codon	65125128	65125130	.	+	0	ID=g7733.t1.stop1;Parent=g7733.t1;
OY776277.1_Linnaemya_vulpina_genome_assembly,_chromosome:_2	AUGUSTUS	gene	65125421	65125882	.	+	.	ID=g7734;
OY776277.1_Linnaemya_vulpina_genome_assembly,_chromosome:_2	AUGUSTUS	mRNA	65125421	65125882	0.57	+	.	ID=g7734.t1;Parent=g7734;
OY776277.1_Linnaemya_vulpina_genome_assembly,_chromosome:_2	AUGUSTUS	start_codon	65125421	65125423	.	+	0	ID=g7734.t1.start1;Parent=g7734.t1;
OY776277.1_Linnaemya_vulpina_genome_assembly,_chromosome:_2	AUGUSTUS	CDS	65125421	65125882	0.57	+	0	ID=g7734.t1.CDS1;Parent=g7734.t1;
OY776277.1_Linnaemya_vulpina_genome_assembly,_chromosome:_2	AUGUSTUS	exon	65125421	65125882	.	+	.	ID=g7734.t1.exon1;Parent=g7734.t1;
OY776277.1_Linnaemya_vulpina_genome_assembly,_chromosome:_2	AUGUSTUS	stop_codon	65125880	65125882	.	+	0	ID=g7734.t1.stop1;Parent=g7734.t1;
OY776277.1_Linnaemya_vulpina_genome_assembly,_chromosome:_2	AUGUSTUS	gene	65126958	65127526	.	+	.	ID=g7735;
OY776277.1_Linnaemya_vulpina_genome_assembly,_chromosome:_2	AUGUSTUS	mRNA	65126958	65127526	1	+	.	ID=g7735.t1;Parent=g7735;
OY776277.1_Linnaemya_vulpina_genome_assembly,_chromosome:_2	AUGUSTUS	start_codon	65126958	65126960	.	+	0	ID=g7735.t1.start1;Parent=g7735.t1;
OY776277.1_Linnaemya_vulpina_genome_assembly,_chromosome:_2	AUGUSTUS	CDS	65126958	65127090	1	+	0	ID=g7735.t1.CDS1;Parent=g7735.t1;
OY776277.1_Linnaemya_vulpina_genome_assembly,_chromosome:_2	AUGUSTUS	exon	65126958	65127090	.	+	.	ID=g7735.t1.exon1;Parent=g7735.t1;
OY776277.1_Linnaemya_vulpina_genome_assembly,_chromosome:_2	AUGUSTUS	intron	65127091	65127155	1	+	.	ID=g7735.t1.intron1;Parent=g7735.t1;
OY776277.1_Linnaemya_vulpina_genome_assembly,_chromosome:_2	AUGUSTUS	CDS	65127156	65127295	1	+	2	ID=g7735.t1.CDS2;Parent=g7735.t1;
OY776277.1_Linnaemya_vulpina_genome_assembly,_chromosome:_2	AUGUSTUS	exon	65127156	65127295	.	+	.	ID=g7735.t1.exon2;Parent=g7735.t1;
OY776277.1_Linnaemya_vulpina_genome_assembly,_chromosome:_2	AUGUSTUS	intron	65127296	65127349	1	+	.	ID=g7735.t1.intron2;Parent=g7735.t1;
OY776277.1_Linnaemya_vulpina_genome_assembly,_chromosome:_2	AUGUSTUS	CDS	65127350	65127526	1	+	0	ID=g7735.t1.CDS3;Parent=g7735.t1;
OY776277.1_Linnaemya_vulpina_genome_assembly,_chromosome:_2	AUGUSTUS	exon	65127350	65127526	.	+	.	ID=g7735.t1.exon3;Parent=g7735.t1;
OY776277.1_Linnaemya_vulpina_genome_assembly,_chromosome:_2	AUGUSTUS	stop_codon	65127524	65127526	.	+	0	ID=g7735.t1.stop1;Parent=g7735.t1;
OY776277.1_Linnaemya_vulpina_genome_assembly,_chromosome:_2	AUGUSTUS	gene	65127620	65128769	.	-	.	ID=g7736;
OY776277.1_Linnaemya_vulpina_genome_assembly,_chromosome:_2	AUGUSTUS	mRNA	65127620	65128769	1	-	.	ID=g7736.t1;Parent=g7736;
OY776277.1_Linnaemya_vulpina_genome_assembly,_chromosome:_2	AUGUSTUS	stop_codon	65127620	65127622	.	-	0	ID=g7736.t1.stop1;Parent=g7736.t1;
OY776277.1_Linnaemya_vulpina_genome_assembly,_chromosome:_2	AUGUSTUS	CDS	65127620	65128616	1	-	1	ID=g7736.t1.CDS1;Parent=g7736.t1;
OY776277.1_Linnaemya_vulpina_genome_assembly,_chromosome:_2	AUGUSTUS	exon	65127620	65128616	.	-	.	ID=g7736.t1.exon1;Parent=g7736.t1;
OY776277.1_Linnaemya_vulpina_genome_assembly,_chromosome:_2	AUGUSTUS	intron	65128617	65128680	1	-	.	ID=g7736.t1.intron1;Parent=g7736.t1;
OY776277.1_Linnaemya_vulpina_genome_assembly,_chromosome:_2	AUGUSTUS	CDS	65128681	65128769	1	-	0	ID=g7736.t1.CDS2;Parent=g7736.t1;
OY776277.1_Linnaemya_vulpina_genome_assembly,_chromosome:_2	AUGUSTUS	exon	65128681	65128769	.	-	.	ID=g7736.t1.exon2;Parent=g7736.t1;
OY776277.1_Linnaemya_vulpina_genome_assembly,_chromosome:_2	AUGUSTUS	start_codon	65128767	65128769	.	-	0	ID=g7736.t1.start1;Parent=g7736.t1;
OY776277.1_Linnaemya_vulpina_genome_assembly,_chromosome:_2	AUGUSTUS	gene	65142742	65149713	.	+	.	ID=g7737;
OY776277.1_Linnaemya_vulpina_genome_assembly,_chromosome:_2	AUGUSTUS	mRNA	65142742	65149713	0.53	+	.	ID=g7737.t1;Parent=g7737;
OY776277.1_Linnaemya_vulpina_genome_assembly,_chromosome:_2	AUGUSTUS	start_codon	65142742	65142744	.	+	0	ID=g7737.t1.start1;Parent=g7737.t1;
OY776277.1_Linnaemya_vulpina_genome_assembly,_chromosome:_2	AUGUSTUS	CDS	65142742	65142891	0.66	+	0	ID=g7737.t1.CDS1;Parent=g7737.t1;
OY776277.1_Linnaemya_vulpina_genome_assembly,_chromosome:_2	AUGUSTUS	exon	65142742	65142891	.	+	.	ID=g7737.t1.exon1;Parent=g7737.t1;
OY776277.1_Linnaemya_vulpina_genome_assembly,_chromosome:_2	AUGUSTUS	intron	65142892	65149554	0.72	+	.	ID=g7737.t1.intron1;Parent=g7737.t1;
OY776277.1_Linnaemya_vulpina_genome_assembly,_chromosome:_2	AUGUSTUS	CDS	65149555	65149713	0.78	+	0	ID=g7737.t1.CDS2;Parent=g7737.t1;
OY776277.1_Linnaemya_vulpina_genome_assembly,_chromosome:_2	AUGUSTUS	exon	65149555	65149713	.	+	.	ID=g7737.t1.exon2;Parent=g7737.t1;
OY776277.1_Linnaemya_vulpina_genome_assembly,_chromosome:_2	AUGUSTUS	stop_codon	65149711	65149713	.	+	0	ID=g7737.t1.stop1;Parent=g7737.t1;
OY776277.1_Linnaemya_vulpina_genome_assembly,_chromosome:_2	AUGUSTUS	gene	65253390	65254848	.	+	.	ID=g7738;
OY776277.1_Linnaemya_vulpina_genome_assembly,_chromosome:_2	AUGUSTUS	mRNA	65253390	65254848	0.86	+	.	ID=g7738.t1;Parent=g7738;
OY776277.1_Linnaemya_vulpina_genome_assembly,_chromosome:_2	AUGUSTUS	start_codon	65253390	65253392	.	+	0	ID=g7738.t1.start1;Parent=g7738.t1;
OY776277.1_Linnaemya_vulpina_genome_assembly,_chromosome:_2	AUGUSTUS	CDS	65253390	65253531	0.96	+	0	ID=g7738.t1.CDS1;Parent=g7738.t1;
OY776277.1_Linnaemya_vulpina_genome_assembly,_chromosome:_2	AUGUSTUS	exon	65253390	65253531	.	+	.	ID=g7738.t1.exon1;Parent=g7738.t1;
OY776277.1_Linnaemya_vulpina_genome_assembly,_chromosome:_2	AUGUSTUS	intron	65253532	65254514	0.88	+	.	ID=g7738.t1.intron1;Parent=g7738.t1;
OY776277.1_Linnaemya_vulpina_genome_assembly,_chromosome:_2	AUGUSTUS	CDS	65254515	65254620	0.86	+	2	ID=g7738.t1.CDS2;Parent=g7738.t1;
OY776277.1_Linnaemya_vulpina_genome_assembly,_chromosome:_2	AUGUSTUS	exon	65254515	65254620	.	+	.	ID=g7738.t1.exon2;Parent=g7738.t1;
```
